## Supporting Data (Sequencing, Scripts) for "Reproducible Discovery of Cell-Binding Peptides “Lost” in Bulk Amplification via Emulsion Amplification in Phage Display Panning": Summary_Lot1.txt (part 20 of 164)

```
AAGAATGTGCTGGATACGCAT     KNVLDTH        1     0
AAGAATGTGCTGTCTCCGCAG     KNVLSPQ        1     0
AAGAATGTGCTTCCTGAGTTT     KNVLPEF        1     0
AAGAATGTGCTTGCTCCTTCG     KNVLAPS        1     0
AAGAATGTGCTTGTTGCTTTT     KNVLVAF        1     0
AAGAATGTGGAGCTGGGGTTT     KNVELGF        1     0
AAGAATGTGGAGTCTCCTTTT     KNVESPF        1     0
AAGAATGTGGATACGGCTCTT     KNVDTAL        1     0
AAGAATGTGGATCCGCTGTGG     KNVDPLW        1     0
AAGAATGTGGATGATCCTCAT     KNVDDPH        1     0
AAGAATGTGGATTTGACTACT     KNVDLTT        1     0
AAGAATGTGGCGCATTCTTGG     KNVAHSW        1     0
AAGAATGTGGCTAGGGTGGCT     KNVARVA        1     0
AAGAATGTGGGGGAGAGGCTT     KNVGERL        1     0
AAGAATGTGGGTGAGGCGCAT     KNVGEAH        1     0
AAGAATGTGGTGACTTATGAT     KNVVTYD        1     0
AAGAATGTGGTGTATCCTGTG     KNVVYPV        1     0
AAGAATGTGTCGCCGTCGCCT     KNVSPSP        1     0
AAGAATGTGTGGTCGACTCCG     KNVWSTP        1     0
AAGAATGTGTTGAGTTCTCCG     KNVLSSP        1     0
AAGAATGTGTTGCCGTCGACG     KNVLPST        1     0
AAGAATGTTAAGCAGCCTCTT     KNVKQPL        1     0
AAGAATGTTATTACGCCGTCT     KNVITPS        1     0
AAGAATGTTCAGATGCTGCAT     KNVQMLH        1     0
AAGAATGTTCAGCATCTGCCT     KNVQHLP        1     0
AAGAATGTTCAGCCGATTATG     KNVQPIM        1     0
AAGAATGTTCAGCCTCAGACT     KNVQPQT        1     0
AAGAATGTTCCGCAGAAGCCG     KNVPQKP        1     0
AAGAATGTTCCGCATCCTAAT     KNVPHPN        1     0
AAGAATGTTCCGCTTCCTTTT     KNVPLPF        1     0
AAGAATGTTCCTACTGTTGTT     KNVPTVV        1     0
AAGAATGTTCCTCCGTTGCCG     KNVPPLP        1     0
AAGAATGTTCTTCCTTCTTTG     KNVLPSL        1     0
AAGAATGTTCTTGCGTATCAT     KNVLAYH        1     0
AAGAATGTTGAGGGGCCTCCG     KNVEGPP        1     0
AAGAATGTTGAGTTTACGGTT     KNVEFTV        1     0
AAGAATGTTGATTCGATTATT     KNVDSII        1     0
AAGAATGTTGCGGCTCAGCAT     KNVAAQH        1     0
AAGAATGTTGCTAATTCGCCT     KNVANSP        1     0
AAGAATGTTGGGCCTTAGGGG     KNVGPQG        1     0
AAGAATGTTGTGGGGCATGCG     KNVVGHA        1     0
AAGAATGTTGTTGCTCCGATG     KNVVAPM        1     0
AAGAATGTTTGGCGTCCTCTG     KNVWRPL        1     0
AAGAATGTTTGGTCGCTGCCG     KNVWSLP        1     0
AAGAATGTTTTGTCTACGAGT     KNVLSTS        1     0
AAGAATGTTTTTATGGGGCTG     KNVFMGL        1     0
AAGAATGTTTTTATGGTTCAT     KNVFMVH        1     0
AAGAATTAGTTGTTTTATATT     KNQLFYI        1     0
AAGAATTATACGATTCCGTTG     KNYTIPL        1     0
AAGAATTATCTGACGCTTCCT     KNYLTLP        1     0
AAGAATTATCTGCCGACTCAT     KNYLPTH        1     0
AAGAATTATGAGCCTAGTCCT     KNYEPSP        1     0
AAGAATTATGAGGCTTAGATG     KNYEAQM        1     0
AAGAATTATGATACGCCGCAG     KNYDTPQ        1     0
AAGAATTATGCTCCTATGCTT     KNYAPML        1     0
AAGAATTATGCTCCTCCGTTT     KNYAPPF        1     0
AAGAATTATGTTATGCTTACG     KNYVMLT        1     0
AAGAATTATGTTTCGACGCGG     KNYVSTR        1     0
AAGAATTATTCTCCGAGTTAT     KNYSPSY        1     0
AAGAATTCGATGCATCCGTTT     KNSMHPF        1     0
AAGAATTCGCCGCAGTCTCCT     KNSPQSP        1     0
AAGAATTCGCCGCTGCATATG     KNSPLHM        1     0
AAGAATTCGCCTCATCCTGCT     KNSPHPA        1     0
AAGAATTCGCCTCCGAATTAT     KNSPPNY        1     0
AAGAATTCGCTGCTGCTGTCG     KNSLLLS        1     0
AAGAATTCGGAGTTTATGTCG     KNSEFMS        1     0
AAGAATTCGGATTCGCCTACT     KNSDSPT        1     0
AAGAATTCGGTGTTGGTGCCT     KNSVLVP        1     0
AAGAATTCGGTTATGCTGCCG     KNSVMLP        1     0
AAGAATTCGGTTCCGCAGTTT     KNSVPQF        1     0
AAGAATTCGGTTTGTCAGTCT     KNSVCQS        1     0
AAGAATTCTCATACAACTCCT     KNSHTTP        1     0
AAGAATTCTTCGCATCCTGTG     KNSSHPV        1     0
AAGAATTGGACGACTGCTCCG     KNWTTAP        1     0
AAGAATTGGACGGCGCATCGT     KNWTAHR        1     0
AAGAATTGGACTACTGTTACG     KNWTTVT        1     0
AAGAATTGGACTCCTGATTAT     KNWTPDY        1     0
AAGAATTGGCAGCCTCGTATG     KNWQPRM        1     0
AAGAATTGGCATCCTGTGCCG     KNWHPVP        1     0
AAGAATTGGCCGATTCCGATT     KNWPIPI        1     0
AAGAATTGGCCGGCGCCGCGT     KNWPAPR        1     0
AAGAATTGGCCTGAGTCTGCG     KNWPESA        1     0
AAGAATTGGCTGGAGAGTCCG     KNWLESP        1     0
AAGAATTGGCTGGCTTCTCCG     KNWLASP        1     0
AAGAATTGGCTGTCTCTGACT     KNWLSLT        1     0
AAGAATTGGGAGGAGTGGCCG     KNWEEWP        1     0
AAGAATTGGGATACGGCGTAT     KNWDTAY        1     0
AAGAATTGGGCTACTGCTGTT     KNWATAV        1     0
AAGAATTGGGCTTCGAATGAG     KNWASNE        1     0
AAGAATTGGGGTGTGTATGAT     KNWGVYD        1     0
AAGAATTGGGTGTTTCCTCCG     KNWVFPP        1     0
AAGAATTGGTTGCCGCATATG     KNWLPHM        1     0
AAGAATTGGTTGCCGTTTCCT     KNWLPFP        1     0
AAGAATTGTCCGCCTACTCAG     KNCPPTQ        1     0
AAGAATTGTCCTACGCCTACT     KNCPTPT        1     0
AAGAATTGTCTGCCTCAGTTG     KNCLPQL        1     0
AAGAATTGTCTGGCTTTTCAT     KNCLAFH        1     0
AAGAATTGTGATGAGAATCTT     KNCDENL        1     0
AAGAATTGTTCTTTGGCTCAT     KNCSLAH        1     0
AAGAATTTGACTGCTCCTCAG     KNLTAPQ        1     0
AAGAATTTGCCTACTAAGCTG     KNLPTKL        1     0
AAGAATTTGCTGCCGACTCCG     KNLLPTP        1     0
AAGAATTTGCTTACGTTGCAT     KNLLTLH        1     0
AAGAATTTGTCTAATGCTTTG     KNLSNAL        1     0
AAGAATTTTACGACGTTTAAG     KNFTTFK        1     0
AAGAATTTTCAGGTGCCGGGT     KNFQVPG        1     0
AAGAATTTTCGGCCTCAGCAG     KNFRPQQ        1     0
AAGACAACGCATTATGATCAG     KTTHYDQ        1     0
AAGACAACGGCGGTTAAGTCG     KTTAVKS        1     0
AAGACAACTAATCTGACGTAT     KTTNLTY        1     0
AAGACAACTGTGAGTGGTGAT     KTTVSGD        1     0
AAGACAAGTCATTCGTCGCAG     KTSHSSQ        1     0
AAGACAATTCTTATTCCGTCT     KTILIPS        1     0
AAGACACATCTTAGTACGACG     KTHLSTT        1     0
AAGACACATTAGATGCGTATG     KTHQMRM        1     0
AAGACACCGATGAGTTCGCGT     KTPMSSR        1     0
AAGACACCGCAGCTTTATCCT     KTPQLYP        1     0
AAGACACCGGTTTCGGGTGCT     KTPVSGA        1     0
AAGACACCGTTTCCGTTGTAG     KTPFPLQ        1     0
AAGACACCTGCGCATCATGCT     KTPAHHA        1     0
AAGACACCTGTTACTTCTCCT     KTPVTSP        1     0
AAGACACTGAGGCCTACGTGG     KTLRPTW        1     0
AAGACACTGATTTATCCTCCT     KTLIYPP        1     0
AAGACACTGGAGTATCATAGG     KTLEYHR        1     0
AAGACACTTGATCGTAATCAT     KTLDRNH        1     0
AAGACAGAGTATCCTACGATT     KTEYPTI        1     0
AAGACAGATCAGGTGAATAAG     KTDQVNK        1     0
AAGACATATGTTCTGCCTCGT     KTYVLPR        1     0
AAGACATCGCTGGTTAGTCGT     KTSLVSR        1     0
AAGACCCAGCTTCTTACTCCT     KTQLLTP        1     0
AAGACGAAAGATATGCGTACT     KTKDMRT        1     0
AAGACGAACCCGATTCTGTTG     KTNPILL        1     0
AAGACGAAGATGATGCCGCAG     KTKMMPQ        1     0
AAGACGAAGATTAGGCTTCTT     KTKIRLL        1     0
AAGACGAAGATTATGACTCAT     KTKIMTH        1     0
AAGACGAAGCATGATCATCCG     KTKHDHP        1     0
AAGACGAAGCCGCCGGGTCTT     KTKPPGL        1     0
AAGACGAAGCCGTTTATGCCG     KTKPFMP        1     0
AAGACGAAGCCTATATATGTG     KTKPIYV        1     0
AAGACGAAGCCTTATGATCAT     KTKPYDH        1     0
AAGACGAAGCTGAATAATCTT     KTKLNNL        1     0
AAGACGAAGCTGACTGCTGAT     KTKLTAD        1     0
AAGACGAAGCTGCCGAGTATT     KTKLPSI        1     0
AAGACGAAGCTGCCGGGTGAT     KTKLPGD        1     0
AAGACGAAGCTGCCTTATCAT     KTKLPYH        1     0
AAGACGAAGCTGGATAATATT     KTKLDNI        1     0
AAGACGAAGCTTCCGTCGCCT     KTKLPSP        1     0
AAGACGAAGCTTGAGACTATG     KTKLETM        1     0
AAGACGAAGGGGACGCTGACT     KTKGTLT        1     0
AAGACGAAGGTGTTGGTTCCT     KTKVLVP        1     0
AAGACGAAGGTTCCGACTCTG     KTKVPTL        1     0
AAGACGAAGTTGACTCCTTGG     KTKLTPW        1     0
AAGACGAAGTTGCCTACTACG     KTKLPTT        1     0
AAGACGAATAATCCGCCTCCG     KTNNPPP        1     0
AAGACGAATAATGTGCCGTAT     KTNNVPY        1     0
AAGACGAATAATGTTGTTACT     KTNNVVT        1     0
AAGACGAATACGATTTCTACT     KTNTIST        1     0
AAGACGAATACGCTGCATTCG     KTNTLHS        1     0
AAGACGAATACGCTTAGGTCT     KTNTLRS        1     0
AAGACGAATACGGATATGCCT     KTNTDMP        1     0
AAGACGAATACGGGGGTTGCG     KTNTGVA        1     0
AAGACGAATACGTCGACGATG     KTNTSTM        1     0
AAGACGAATACGTTGCCGCCT     KTNTLPP        1     0
AAGACGAATACTATGCCGACG     KTNTMPT        1     0
AAGACGAATACTCATAATCCG     KTNTHNP        1     0
AAGACGAATACTGTGCCGCAG     KTNTVPQ        1     0
AAGACGAATAGTACTATGTCG     KTNSTMS        1     0
AAGACGAATAGTGCGGCTGTG     KTNSAAV        1     0
AAGACGAATAGTGGGACGAAT     KTNSGTN        1     0
AAGACGAATAGTGTTTTGGAG     KTNSVLE        1     0
AAGACGAATATTACTCATTCG     KTNITHS        1     0
AAGACGAATATTACTCCTCTG     KTNITPL        1     0
AAGACGAATATTGCGCGTCCG     KTNIARP        1     0
AAGACGAATCAGATTGTTCAT     KTNQIVH        1     0
AAGACGAATCAGCCGGGTGAG     KTNQPGE        1     0
AAGACGAATCAGGATCGTTCG     KTNQDRS        1     0
AAGACGAATCAGGTTACTACT     KTNQVTT        1     0
AAGACGAATCAGTTGTGTACT     KTNQLCT        1     0
AAGACGAATCATATTAGGCCG     KTNHIRP        1     0
AAGACGAATCATCCGAATATT     KTNHPNI        1     0
AAGACGAATCATCCTACTACG     KTNHPTT        1     0
AAGACGAATCATCTGGAGATG     KTNHLEM        1     0
AAGACGAATCATCTTCCTAGG     KTNHLPR        1     0
AAGACGAATCATCTTTGGGCG     KTNHLWA        1     0
AAGACGAATCATTATCATCTT     KTNHYHL        1     0
AAGACGAATCATTCTCTGCAT     KTNHSLH        1     0
AAGACGAATCCGACGCCTTGG     KTNPTPW        1     0
AAGACGAATCCGACTTGGCAT     KTNPTWH        1     0
AAGACGAATCCGCCGCATCCT     KTNPPHP        1     0
AAGACGAATCCGCCTATGATG     KTNPPMM        1     0
AAGACGAATCCGCCTCATCTG     KTNPPHL        1     0
AAGACGAATCCGCCTTATGGG     KTNPPYG        1     0
AAGACGAATCCGCCTTTGCCT     KTNPPLP        1     0
AAGACGAATCCGGAGCTTTCG     KTNPELS        1     0
AAGACGAATCCGGATCAGGTG     KTNPDQV        1     0
AAGACGAATCCGGGGACGTGG     KTNPGTW        1     0
AAGACGAATCCTAGTTGTGAG     KTNPSCE        1     0
AAGACGAATCCTCAGTGTGTT     KTNPQCV        1     0
AAGACGAATCCTCATCCGTGT     KTNPHPC        1     0
AAGACGAATCCTCCTCTGTGG     KTNPPLW        1     0
AAGACGAATCCTGCGCCTAAT     KTNPAPN        1     0
AAGACGAATCCTGCGCTTAAG     KTNPALK        1     0
AAGACGAATCCTGCGGGGCCT     KTNPAGP        1     0
AAGACGAATCCTGCTTGGATG     KTNPAWM        1     0
AAGACGAATCCTGTTAGGTGG     KTNPVRW        1     0
AAGACGAATCGGTGGATTTCT     KTNRWIS        1     0
AAGACGAATCTGATTCCGTTT     KTNLIPF        1     0
AAGACGAATCTGCAGCTTCCT     KTNLQLP        1     0
AAGACGAATCTGCCTCCGGAT     KTNLPPD        1     0
AAGACGAATCTGCCTCGGCAG     KTNLPRQ        1     0
AAGACGAATCTTCAGACTGCT     KTNLQTA        1     0
AAGACGAATCTTCCGCATCCT     KTNLPHP        1     0
AAGACGAATCTTGTTCCTAAT     KTNLVPN        1     0
AAGACGAATGAGCATGGGTAG     KTNEHGQ        1     0
AAGACGAATGATCAGCAGCTG     KTNDQQL        1     0
AAGACGAATGATCCTGGGTAT     KTNDPGY        1     0
AAGACGAATGATCTGCCTTAG     KTNDLPQ        1     0
AAGACGAATGCGACTTATCCT     KTNATYP        1     0
AAGACGAATGCGCTTCAGCCT     KTNALQP        1     0
AAGACGAATGCGGCTGTGCGT     KTNAAVR        1     0
AAGACGAATGCGGTGTCTGAT     KTNAVSD        1     0
AAGACGAATGCTGTTGTTTTT     KTNAVVF        1     0
AAGACGAATGCTTTGCTGGCG     KTNALLA        1     0
AAGACGAATGGGGAGCATCCT     KTNGEHP        1     0
AAGACGAATGTGACGATTATT     KTNVTII        1     0
AAGACGAATGTGAGTATGGTG     KTNVSMV        1     0
AAGACGAATGTGCTTCTGCTG     KTNVLLL        1     0
AAGACGAATGTGGATATGGAT     KTNVDMD        1     0
AAGACGAATGTGTCTACTTTG     KTNVSTL        1     0
AAGACGAATGTTCCGTTTACT     KTNVPFT        1     0
AAGACGAATGTTCCTACTCTT     KTNVPTL        1     0
AAGACGAATGTTTGGACGTTG     KTNVWTL        1     0
AAGACGAATTATGTGCGGCCT     KTNYVRP        1     0
AAGACGAATTCGGTGCTGCTT     KTNSVLL        1     0
AAGACGAATTGGCTGCCGACG     KTNWLPT        1     0
AAGACGAATTTGGAGCAGCAG     KTNLEQQ        1     0
AAGACGAATTTGGTTAAGGAT     KTNLVKD        1     0
AAGACGAATTTGTTGCTGTCT     KTNLLLS        1     0
AAGACGAATTTTCCTCCGCCG     KTNFPPP        1     0
AAGACGAATTTTGCGCCTCAT     KTNFAPH        1     0
AAGACGACAAATTTTGAGCTT     KTTNFEL        1     0
AAGACGACCATTGATCGGGCT     KTTIDRA        1     0
AAGACGACGAATACTACGATT     KTTNTTI        1     0
AAGACGACGAATACTGCGCTG     KTTNTAL        1     0
AAGACGACGAATCATCATGCG     KTTNHHA        1     0
AAGACGACGAATCATCCTGTG     KTTNHPV        1     0
AAGACGACGAATCCGCAGGCG     KTTNPQA        1     0
AAGACGACGAATGAGTCGCGT     KTTNESR        1     0
AAGACGACGAATGCTCTGCTG     KTTNALL        1     0
AAGACGACGAATGTGGCGATG     KTTNVAM        1     0
AAGACGACGAATTGGCTTCCT     KTTNWLP        1     0
AAGACGACGACGAGGGCTCCT     KTTTRAP        1     0
AAGACGACGACGATGGTAAAT     KTTTMVN        1     0
AAGACGACGACGCATCCTTCT     KTTTHPS        1     0
AAGACGACGACGCCGTTTCCT     KTTTPFP        1     0
AAGACGACGACGCCTATGTTT     KTTTPMF        1     0
AAGACGACGACGCCTCCGGTG     KTTTPPV        1     0
AAGACGACGACGCTGGGGCAT     KTTTLGH        1     0
AAGACGACGACGCTTATGCCG     KTTTLMP        1     0
AAGACGACGACGCTTGCGTTG     KTTTLAL        1     0
AAGACGACGACGGATCCTAGG     KTTTDPR        1     0
AAGACGACGACGGTTATGAGT     KTTTVMS        1     0
AAGACGACGACGTATCCGCGT     KTTTYPR        1     0
AAGACGACGACGTGGCCGGTT     KTTTWPV        1     0
AAGACGACGACTACTATTGCT     KTTTTIA        1     0
AAGACGACGACTACTTGGCGT     KTTTTWR        1     0
AAGACGACGACTAGTCAGATG     KTTTSQM        1     0
AAGACGACGACTAGTGTGCAG     KTTTSVQ        1     0
AAGACGACGACTATTGGTACT     KTTTIGT        1     0
AAGACGACGACTCATGCTGTT     KTTTHAV        1     0
AAGACGACGACTCCGAGTTGG     KTTTPSW        1     0
AAGACGACGACTCCTAATCTT     KTTTPNL        1     0
AAGACGACGACTCCTTCTCTG     KTTTPSL        1     0
AAGACGACGACTCGTCCTGTG     KTTTRPV        1     0
AAGACGACGACTGATCTTCCG     KTTTDLP        1     0
AAGACGACGACTGATGCGTAT     KTTTDAY        1     0
AAGACGACGACTGCTCCTCCT     KTTTAPP        1     0
AAGACGACGACTTATGTTAAG     KTTTYVK        1     0
AAGACGACGAGTACGCTGACG     KTTSTLT        1     0
AAGACGACGAGTGCGGTTCGT     KTTSAVR        1     0
AAGACGACGAGTGCTTTTCAG     KTTSAFQ        1     0
AAGACGACGAGTTATCCTGCT     KTTSYPA        1     0
AAGACGACGATGAATAATTTT     KTTMNNF        1     0
AAGACGACGATGAATTCTCAG     KTTMNSQ        1     0
AAGACGACGATGACGCAGCTT     KTTMTQL        1     0
AAGACGACGATGAGGATTGAT     KTTMRID        1     0
AAGACGACGATGCCGCGGCTT     KTTMPRL        1     0
AAGACGACGATGCCTGCTTCG     KTTMPAS        1     0
AAGACGACGATGCGGCTGTGT     KTTMRLC        1     0
AAGACGACGATGCTGTTTGAT     KTTMLFD        1     0
AAGACGACGATGGAGGTTAAT     KTTMEVN        1     0
AAGACGACGATGGTGGAGAAT     KTTMVEN        1     0
AAGACGACGATTAGTATGTAT     KTTISMY        1     0
AAGACGACGATTATGCCTCTG     KTTIMPL        1     0
AAGACGACGATTCCGACTAAT     KTTIPTN        1     0
AAGACGACGATTCTGGTGCCT     KTTILVP        1     0
AAGACGACGATTCTGTATCAT     KTTILYH        1     0
AAGACGACGATTGAGCCGTTG     KTTIEPL        1     0
AAGACGACGATTGCGCTTAAT     KTTIALN        1     0
AAGACGACGATTGTGCCGCTT     KTTIVPL        1     0
AAGACGACGATTTATAGTCCG     KTTIYSP        1     0
AAGACGACGATTTCGCTGCTG     KTTISLL        1     0
AAGACGACGCAGAATATGTAT     KTTQNMY        1     0
AAGACGACGCAGATTCCTTCG     KTTQIPS        1     0
AAGACGACGCAGATTTAGGTG     KTTQIQV        1     0
AAGACGACGCAGCCGAATCCG     KTTQPNP        1     0
AAGACGACGCAGCCTACGCAG     KTTQPTQ        1     0
AAGACGACGCAGCCTACTTAG     KTTQPTQ        1     0
AAGACGACGCAGCCTATGCAT     KTTQPMH        1     0
AAGACGACGCAGCCTCTGCTT     KTTQPLL        1     0
AAGACGACGCAGCCTCTTTTG     KTTQPLL        1     0
AAGACGACGCAGCCTGGGGAT     KTTQPGD        1     0
AAGACGACGCAGCTGATGGAG     KTTQLME        1     0
AAGACGACGCAGCTGTCTCCT     KTTQLSP        1     0
AAGACGACGCAGCTTCATGCG     KTTQLHA        1     0
AAGACGACGCAGCTTCCGCTT     KTTQLPL        1     0
AAGACGACGCAGGATAGTCTG     KTTQDSL        1     0
AAGACGACGCAGGATATTGAG     KTTQDIE        1     0
AAGACGACGCAGGTGCCTAGA     KTTQVPR        1     0
AAGACGACGCATACTCTTAAG     KTTHTLK        1     0
AAGACGACGCATACTTCTCTG     KTTHTSL        1     0
AAGACGACGCATATGACTGAG     KTTHMTE        1     0
AAGACGACGCATATTTGGACG     KTTHIWT        1     0
AAGACGACGCATCCGCTGACG     KTTHPLT        1     0
AAGACGACGCATCCGGTTCCG     KTTHPVP        1     0
AAGACGACGCATCCTGTTCAG     KTTHPVQ        1     0
AAGACGACGCATCTGAGGGTG     KTTHLRV        1     0
AAGACGACGCATCTGATGTCT     KTTHLMS        1     0
AAGACGACGCATCTTCATCAG     KTTHLHQ        1     0
AAGACGACGCATGATCCGCGG     KTTHDPR        1     0
AAGACGACGCATGCTGATCGT     KTTHADR        1     0
AAGACGACGCATGTGAGTTTT     KTTHVSF        1     0
AAGACGACGCATGTTATTACG     KTTHVIT        1     0
AAGACGACGCATGTTCAGTGG     KTTHVQW        1     0
AAGACGACGCATTATCTTGCT     KTTHYLA        1     0
AAGACGACGCATTTTTGTTGG     KTTHFCW        1     0
AAGACGACGCCGACGCTTTAT     KTTPTLY        1     0
AAGACGACGCCGATTTCTACG     KTTPIST        1     0
AAGACGACGCCGCATGAGGAG     KTTPHEE        1     0
AAGACGACGCCGCCTAATCCT     KTTPPNP        1     0
AAGACGACGCCGCCTCCGTTT     KTTPPPF        1     0
AAGACGACGCCGCCTCTTAAG     KTTPPLK        1     0
AAGACGACGCCGCCTGAGCAG     KTTPPEQ        1     0
AAGACGACGCCGCCTGCTAAG     KTTPPAK        1     0
AAGACGACGCCGCTTTATCGT     KTTPLYR        1     0
AAGACGACGCCGCTTTTTTTT     KTTPLFF        1     0
AAGACGACGCCGGATGCTACT     KTTPDAT        1     0
AAGACGACGCCGGCTAATATT     KTTPANI        1     0
AAGACGACGCCGGCTACTACT     KTTPATT        1     0
AAGACGACGCCGGGGTGTCTG     KTTPGCL        1     0
AAGACGACGCCGGTGACTAAT     KTTPVTN        1     0
AAGACGACGCCGGTGCATGTG     KTTPVHV        1     0
AAGACGACGCCGGTGCATTTG     KTTPVHL        1     0
AAGACGACGCCGTATCCTGCG     KTTPYPA        1     0
AAGACGACGCCGTATGCTAGT     KTTPYAS        1     0
AAGACGACGCCGTATTGGATT     KTTPYWI        1     0
AAGACGACGCCGTTGGATGTG     KTTPLDV        1     0
AAGACGACGCCGTTTAATGTG     KTTPFNV        1     0
AAGACGACGCCTAAGAATGAG     KTTPKNE        1     0
AAGACGACGCCTAAGGATTTG     KTTPKDL        1     0
AAGACGACGCCTACTAATTGT     KTTPTNC        1     0
AAGACGACGCCTACTCCTGCT     KTTPTPA        1     0
AAGACGACGCCTACTGCTAAG     KTTPTAK        1     0
AAGACGACGCCTATGCTGATT     KTTPMLI        1     0
AAGACGACGCCTATTACTGGT     KTTPITG        1     0
AAGACGACGCCTATTTATCTG     KTTPIYL        1     0
AAGACGACGCCTCCGTTGCAT     KTTPPLH        1     0
AAGACGACGCCTCCGTTTAGT     KTTPPFS        1     0
AAGACGACGCCTCCTCGTCAT     KTTPPRH        1     0
AAGACGACGCCTCCTTGGTCT     KTTPPWS        1     0
AAGACGACGCCTGAGCATCTT     KTTPEHL        1     0
AAGACGACGCCTGATACGAAT     KTTPDTN        1     0
AAGACGACGCCTGGTCCTGAT     KTTPGPD        1     0
AAGACGACGCCTGTTACGTAG     KTTPVTQ        1     0
AAGACGACGCGGTGGGCTCAG     KTTRWAQ        1     0
AAGACGACGCGTGATGTTCAG     KTTRDVQ        1     0
AAGACGACGCGTGTGACTCAT     KTTRVTH        1     0
AAGACGACGCTGACGACTCCG     KTTLTTP        1     0
AAGACGACGCTGACTAAGTAT     KTTLTKY        1     0
AAGACGACGCTGACTACTAGG     KTTLTTR        1     0
AAGACGACGCTGCAGCTTGCG     KTTLQLA        1     0
AAGACGACGCTGCATACGCCT     KTTLHTP        1     0
AAGACGACGCTGCCGAGGTAT     KTTLPRY        1     0
AAGACGACGCTGCTTCTTAGT     KTTLLLS        1     0
AAGACGACGCTGGATACTAGT     KTTLDTS        1     0
AAGACGACGCTGGCTCATTTG     KTTLAHL        1     0
AAGACGACGCTGGTTTCTCAT     KTTLVSH        1     0
AAGACGACGCTTAATCCGTAT     KTTLNPY        1     0
AAGACGACGCTTAATGCTGTT     KTTLNAV        1     0
AAGACGACGCTTACTACGCTG     KTTLTTL        1     0
AAGACGACGCTTACTATTCTG     KTTLTIL        1     0
AAGACGACGCTTAGTACGGCG     KTTLSTA        1     0
AAGACGACGCTTATGGATAAG     KTTLMDK        1     0
AAGACGACGCTTATGGGTATG     KTTLMGM        1     0
AAGACGACGCTTATTAAGGCT     KTTLIKA        1     0
AAGACGACGCTTATTTCGACT     KTTLIST        1     0
AAGACGACGCTTCATCCTCTT     KTTLHPL        1     0
AAGACGACGCTTCCGACGAGG     KTTLPTR        1     0
AAGACGACGCTTCCGATTAGT     KTTLPIS        1     0
AAGACGACGCTTCCGTATTGG     KTTLPYW        1     0
AAGACGACGCTTCCTCCGACT     KTTLPPT        1     0
AAGACGACGCTTCCTCCGGTT     KTTLPPV        1     0
AAGACGACGCTTGTGTCTGTT     KTTLVSV        1     0
AAGACGACGCTTTCTACGACT     KTTLSTT        1     0
AAGACGACGCTTTCTCTTCCG     KTTLSLP        1     0
AAGACGACGCTTTGGCTTAAG     KTTLWLK        1     0
AAGACGACGCTTTTGTCTCCT     KTTLLSP        1     0
AAGACGACGCTTTTTATTCCG     KTTLFIP        1     0
AAGACGACGCTTTTTCCGCCG     KTTLFPP        1     0
AAGACGACGCTTTTTGATCCT     KTTLFDP        1     0
AAGACGACGGAGACGCCTCGG     KTTETPR        1     0
AAGACGACGGAGATTTCTATT     KTTEISI        1     0
AAGACGACGGAGGAGCTGGCG     KTTEELA        1     0
AAGACGACGGAGGTGTTGCTG     KTTEVLL        1     0
AAGACGACGGATAAGCCTATG     KTTDKPM        1     0
AAGACGACGGATAGGTCTCTT     KTTDRSL        1     0
AAGACGACGGATATGACTACT     KTTDMTT        1     0
AAGACGACGGATCATCGGCTT     KTTDHRL        1     0
AAGACGACGGATCCTATGACG     KTTDPMT        1     0
AAGACGACGGATCCTCCGGTG     KTTDPPV        1     0
AAGACGACGGATCTGGATCTG     KTTDLDL        1     0
AAGACGACGGATCTTGTTGCT     KTTDLVA        1     0
AAGACGACGGATTCTAATACT     KTTDSNT        1     0
AAGACGACGGATTCTTCTTTG     KTTDSSL        1     0
AAGACGACGGCGAGTGCGTTT     KTTASAF        1     0
AAGACGACGGCGCCGTTTCTT     KTTAPFL        1     0
AAGACGACGGCGCCTGTTCCG     KTTAPVP        1     0
AAGACGACGGCGCGGAATTAT     KTTARNY        1     0
AAGACGACGGCGCTTATTGCG     KTTALIA        1     0
AAGACGACGGCGGAGCTGCCT     KTTAELP        1     0
AAGACGACGGCGGTTGGTCCG     KTTAVGP        1     0
AAGACGACGGCGTTTACTTCT     KTTAFTS        1     0
AAGACGACGGCGTTTGTGCCG     KTTAFVP        1     0
AAGACGACGGCTATTCCGTAT     KTTAIPY        1     0
AAGACGACGGCTCATCCTTCT     KTTAHPS        1     0
AAGACGACGGCTCCTGAGCGT     KTTAPER        1     0
AAGACGACGGCTCCTGAGTTG     KTTAPEL        1     0
AAGACGACGGCTCCTGCTCCT     KTTAPAP        1     0
AAGACGACGGCTCTGACGGTT     KTTALTV        1     0
AAGACGACGGCTCTTAGTAAG     KTTALSK        1     0
AAGACGACGGCTGAGCAGGTG     KTTAEQV        1     0
AAGACGACGGCTGATGCAATG     KTTADAM        1     0
AAGACGACGGCTGTGAATTCT     KTTAVNS        1     0
AAGACGACGGCTTATCTGTAT     KTTAYLY        1     0
AAGACGACGGGGCTGCAGGGT     KTTGLQG        1     0
AAGACGACGGGGGAGACGTAG     KTTGETQ        1     0
AAGACGACGGGGGGTGTTGCG     KTTGGVA        1     0
AAGACGACGGGTACTGCTCCG     KTTGTAP        1     0
AAGACGACGGGTAGTGATGCT     KTTGSDA        1     0
AAGACGACGGGTCAGCCTCCG     KTTGQPP        1     0
AAGACGACGGGTCCGACGCTT     KTTGPTL        1     0
AAGACGACGGGTCTGTCTACG     KTTGLST        1     0
AAGACGACGGTGAGGGTTATG     KTTVRVM        1     0
AAGACGACGGTGATGGTGATG     KTTVMVM        1     0
AAGACGACGGTGCAGACTCTT     KTTVQTL        1     0
AAGACGACGGTGCATCCTCTT     KTTVHPL        1     0
AAGACGACGGTGCATGGTACT     KTTVHGT        1     0
AAGACGACGGTGCCTAATATG     KTTVPNM        1     0
AAGACGACGGTGCCTGGTTCG     KTTVPGS        1     0
AAGACGACGGTGCTGTGGCCT     KTTVLWP        1     0
AAGACGACGGTGGATCCGACT     KTTVDPT        1     0
AAGACGACGGTGGCTCGTGGT     KTTVARG        1     0
AAGACGACGGTGGCTTGGCAG     KTTVAWQ        1     0
AAGACGACGGTGGGTAAGATT     KTTVGKI        1     0
AAGACGACGGTGTTGTTTCCT     KTTVLFP        1     0
AAGACGACGGTTACTGAGCCT     KTTVTEP        1     0
AAGACGACGGTTCAGGATGAT     KTTVQDD        1     0
AAGACGACGGTTCAGTCTGAG     KTTVQSE        1     0
AAGACGACGGTTCCGAGTGTG     KTTVPSV        1     0
AAGACGACGGTTGAGCCGCAT     KTTVEPH        1     0
AAGACGACGGTTGGTACTACG     KTTVGTT        1     0
AAGACGACGTAGATTTCTTCG     KTTQISS        1     0
AAGACGACGTATAAGTATCTG     KTTYKYL        1     0
AAGACGACGTATACTTCGCTT     KTTYTSL        1     0
AAGACGACGTATAGTTCTTCT     KTTYSSS        1     0
AAGACGACGTATATTCCGATT     KTTYIPI        1     0
AAGACGACGTATATTGAGCTT     KTTYIEL        1     0
AAGACGACGTATCCGGGGCTT     KTTYPGL        1     0
AAGACGACGTATCTGTTTCAG     KTTYLFQ        1     0
AAGACGACGTATGAGCCTTTG     KTTYEPL        1     0
AAGACGACGTATGATAATGCT     KTTYDNA        1     0
AAGACGACGTATGGTACGTGG     KTTYGTW        1     0
AAGACGACGTATTTTACGGTT     KTTYFTV        1     0
AAGACGACGTCGACTATGCAT     KTTSTMH        1     0
AAGACGACGTCGAGTGTGAAT     KTTSSVN        1     0
AAGACGACGTCGCAGTTTAAT     KTTSQFN        1     0
AAGACGACGTCGGTTTATTAT     KTTSVYY        1     0
AAGACGACGTCTACGCTGCAT     KTTSTLH        1     0
AAGACGACGTCTCCTGTGGCG     KTTSPVA        1     0
AAGACGACGTCTCGGATGCCT     KTTSRMP        1     0
AAGACGACGTGGACGACGCTG     KTTWTTL        1     0
AAGACGACGTGGACTACTTAG     KTTWTTQ        1     0
AAGACGACGTGGACTCCTGCT     KTTWTPA        1     0
AAGACGACGTGGATGACTACT     KTTWMTT        1     0
AAGACGACGTGGCAGGCTTCT     KTTWQAS        1     0
AAGACGACGTGGCCGGATACT     KTTWPDT        1     0
AAGACGACGTGGCCTGCTTCG     KTTWPAS        1     0
AAGACGACGTGGGTGCCTCAT     KTTWVPH        1     0
AAGACGACGTGGGTTGGTCAT     KTTWVGH        1     0
AAGACGACGTGGTATACTGCG     KTTWYTA        1     0
AAGACGACGTGTGCGGTTCCG     KTTCAVP        1     0
AAGACGACGTTGAATGCTCCT     KTTLNAP        1     0
AAGACGACGTTGCGGTCGATT     KTTLRSI        1     0
AAGACGACGTTGGCTGCTCAG     KTTLAAQ        1     0
AAGACGACGTTTACGATTCAT     KTTFTIH        1     0
AAGACGACTAATACGCCTCTG     KTTNTPL        1     0
AAGACGACTAATACTCAGACG     KTTNTQT        1     0
AAGACGACTAATCCGTATTTT     KTTNPYF        1     0
AAGACGACTAATCTGCCTTCG     KTTNLPS        1     0
AAGACGACTAATGCGGAGGTG     KTTNAEV        1     0
AAGACGACTAATGGGACTGTT     KTTNGTV        1     0
AAGACGACTAATGTGGCTTTG     KTTNVAL        1     0
AAGACGACTAATTCTACGCAT     KTTNSTH        1     0
AAGACGACTACGACTCATCCG     KTTTTHP        1     0
AAGACGACTACGACTGAGCAG     KTTTTEQ        1     0
AAGACGACTACGATGTGGTAT     KTTTMWY        1     0
AAGACGACTACGATTTATAGT     KTTTIYS        1     0
AAGACGACTACGCAGAAGGTG     KTTTQKV        1     0
AAGACGACTACGCGGCATTTT     KTTTRHF        1     0
AAGACGACTACGCTGCCGGGG     KTTTLPG        1     0
AAGACGACTACGGTTCAGGTG     KTTTVQV        1     0
AAGACGACTACTATGCCTTCT     KTTTMPS        1     0
AAGACGACTACTCCGACTCCT     KTTTPTP        1     0
AAGACGACTACTCCGCTGCAG     KTTTPLQ        1     0
AAGACGACTACTCTGGCTTCG     KTTTLAS        1     0
AAGACGACTACTCTGGTTCCT     KTTTLVP        1     0
AAGACGACTACTCTGTGTTTG     KTTTLCL        1     0
AAGACGACTACTCTTACACCG     KTTTLTP        1     0
AAGACGACTACTGCTCCTCAT     KTTTAPH        1     0
AAGACGACTACTGTGCATACG     KTTTVHT        1     0
AAGACGACTACTTCTCTTTCG     KTTTSLS        1     0
AAGACGACTACTTGGAATAGT     KTTTWNS        1     0
AAGACGACTACTTGGACTAAG     KTTTWTK        1     0
AAGACGACTAGTACGATGCTG     KTTSTML        1     0
AAGACGACTAGTAGTCCTTTT     KTTSSPF        1     0
AAGACGACTAGTCCGGCGCTG     KTTSPAL        1     0
AAGACGACTAGTGTGACGCAT     KTTSVTH        1     0
AAGACGACTATGACGATTCCG     KTTMTIP        1     0
AAGACGACTATGCAGCATTGT     KTTMQHC        1     0
AAGACGACTATGCCTCCTACT     KTTMPPT        1     0
AAGACGACTATGCCTTATTGT     KTTMPYC        1     0
AAGACGACTATGGCGAATTGG     KTTMANW        1     0
AAGACGACTATGGCGACGATA     KTTMATI        1     0
AAGACGACTATGTTTTTTGCG     KTTMFFA        1     0
AAGACGACTATTACTATGCCG     KTTITMP        1     0
AAGACGACTATTCCGGCTGCG     KTTIPAA        1     0
AAGACGACTATTGCGCCTCAT     KTTIAPH        1     0
AAGACGACTCAGATTCCTCCG     KTTQIPP        1     0
AAGACGACTCAGCAGCCTCCT     KTTQQPP        1     0
AAGACGACTCAGCAGCTGCCT     KTTQQLP        1     0
AAGACGACTCAGCATTATCCG     KTTQHYP        1     0
AAGACGACTCAGCCGCCTTTT     KTTQPPF        1     0
AAGACGACTCAGCTTACGGGG     KTTQLTG        1     0
AAGACGACTCAGGGGACTCCT     KTTQGTP        1     0
AAGACGACTCAGGGGTAGAAT     KTTQGQN        1     0
AAGACGACTCATACGCCTGAG     KTTHTPE        1     0
AAGACGACTCATCCGCCGATT     KTTHPPI        1     0
AAGACGACTCATCCTAGTTAT     KTTHPSY        1     0
AAGACGACTCATGATGCGTAT     KTTHDAY        1     0
AAGACGACTCATGCTGCTATG     KTTHAAM        1     0
AAGACGACTCATGCTGTGAAG     KTTHAVK        1     0
AAGACGACTCCGAATCATTTG     KTTPNHL        1     0
AAGACGACTCCGACTTCTTGG     KTTPTSW        1     0
AAGACGACTCCGATGCTTGAT     KTTPMLD        1     0
AAGACGACTCCGCAGCCTACT     KTTPQPT        1     0
AAGACGACTCCGCGGCTGATT     KTTPRLI        1     0
AAGACGACTCCGCTTAGTATT     KTTPLSI        1     0
AAGACGACTCCGGAGCTTAAA     KTTPELK        1     0
AAGACGACTCCGGATCTGGAT     KTTPDLD        1     0
AAGACGACTCCGGGGCCGTGG     KTTPGPW        1     0
AAGACGACTCCGGGGGTGACT     KTTPGVT        1     0
AAGACGACTCCGGTGGCTGGT     KTTPVAG        1     0
AAGACGACTCCGTGGCATGTG     KTTPWHV        1     0
AAGACGACTCCGTGGGATAAG     KTTPWDK        1     0
AAGACGACTCCTACTACTCCG     KTTPTTP        1     0
AAGACGACTCCTCAGCCTCTT     KTTPQPL        1     0
AAGACGACTCCTCATATTCTG     KTTPHIL        1     0
AAGACGACTCCTCATTATGTT     KTTPHYV        1     0
AAGACGACTCCTCCTGCGTAT     KTTPPAY        1     0
AAGACGACTCCTCTGCTTCCT     KTTPLLP        1     0
AAGACGACTCCTCTTGATGCT     KTTPLDA        1     0
AAGACGACTCCTGCTTATGTG     KTTPAYV        1     0
AAGACGACTCCTGGTATTAGT     KTTPGIS        1     0
AAGACGACTCCTGTTGCGCCT     KTTPVAP        1     0
AAGACGACTCCTTCTGCGCGT     KTTPSAR        1     0
AAGACGACTCCTTCTGTTGTT     KTTPSVV        1     0
AAGACGACTCGTAATAATCAT     KTTRNNH        1     0
AAGACGACTCTGACTCCGCTT     KTTLTPL        1     0
AAGACGACTCTGACTCTGTGT     KTTLTLC        1     0
AAGACGACTCTGCATCCTCCT     KTTLHPP        1     0
AAGACGACTCTGCCGCAGGAT     KTTLPQD        1     0
AAGACGACTCTGCCGTTGCTT     KTTLPLL        1     0
AAGACGACTCTGCCTACTAAT     KTTLPTN        1     0
AAGACGACTCTGCCTGATATG     KTTLPDM        1     0
AAGACGACTCTGCGGATTGAT     KTTLRID        1     0
AAGACGACTCTGCGGCTGATG     KTTLRLM        1     0
AAGACGACTCTGGCGACTTTG     KTTLATL        1     0
AAGACGACTCTTAGGTTGGCT     KTTLRLA        1     0
AAGACGACTCTTATTAAGTTG     KTTLIKL        1     0
AAGACGACTCTTCAGCATAAG     KTTLQHK        1     0
AAGACGACTCTTCAGCATACT     KTTLQHT        1     0
AAGACGACTCTTCCTCCGCAT     KTTLPPH        1     0
AAGACGACTCTTCTGCCGGAT     KTTLLPD        1     0
AAGACGACTCTTCTGCCTGAG     KTTLLPE        1     0
AAGACGACTCTTGCGTGGTTT     KTTLAWF        1     0
AAGACGACTGAGCCAACTCAT     KTTEPTH        1     0
AAGACGACTGAGGTTAGGCCT     KTTEVRP        1     0
AAGACGACTGAGTATGCTACT     KTTEYAT        1     0
AAGACGACTGATAGGATGGTT     KTTDRMV        1     0
AAGACGACTGATATGACGTGG     KTTDMTW        1     0
AAGACGACTGATATGTGGGCG     KTTDMWA        1     0
AAGACGACTGATCCGAGTTGG     KTTDPSW        1     0
AAGACGACTGATCCGTGGTAG     KTTDPWQ        1     0
AAGACGACTGATCTGCATGTT     KTTDLHV        1     0
AAGACGACTGATTGTATTTAT     KTTDCIY        1     0
AAGACGACTGCGATGCCTACG     KTTAMPT        1     0
AAGACGACTGCGCTGGCTACG     KTTALAT        1     0
AAGACGACTGCGGAGGGTCTT     KTTAEGL        1     0
AAGACGACTGCGTATCTGTCT     KTTAYLS        1     0
AAGACGACTGCTAATTTTCAG     KTTANFQ        1     0
AAGACGACTGCTAGGATGCCT     KTTARMP        1     0
AAGACGACTGCTATGATGTCT     KTTAMMS        1     0
AAGACGACTGCTCAGGCTATG     KTTAQAM        1     0
AAGACGACTGCTCATCCGCCT     KTTAHPP        1     0
AAGACGACTGCTCCGTGGACT     KTTAPWT        1     0
AAGACGACTGCTGGGCATGTG     KTTAGHV        1     0
AAGACGACTGCTGTTCTTATG     KTTAVLM        1     0
AAGACGACTGGGACGGATCCT     KTTGTDP        1     0
AAGACGACTGGGATGAAGGCT     KTTGMKA        1     0
AAGACGACTGGGATGCCTTGG     KTTGMPW        1     0
AAGACGACTGGGTCGGGGGAG     KTTGSGE        1     0
AAGACGACTGGTACTAGTAAT     KTTGTSN        1     0
AAGACGACTGGTAGTAATAAT     KTTGSNN        1     0
AAGACGACTGGTGCGGTTCCG     KTTGAVP        1     0
AAGACGACTGGTGTGACTCAT     KTTGVTH        1     0
AAGACGACTGTGAGTCCGCGT     KTTVSPR        1     0
AAGACGACTGTGCTGACTTCG     KTTVLTS        1     0
AAGACGACTGTGCTGATGATT     KTTVLMI        1     0
AAGACGACTGTGCTGATTCTG     KTTVLIL        1     0
AAGACGACTGTTACGCTTTTT     KTTVTLF        1     0
AAGACGACTGTTCCAGCTTCG     KTTVPAS        1     0
AAGACGACTGTTCTGCAGGGG     KTTVLQG        1     0
AAGACGACTGTTTTGACGCTG     KTTVLTL        1     0
AAGACGACTTAGATGCCGCTT     KTTQMPL        1     0
AAGACGACTTATCAGTGGCCT     KTTYQWP        1     0
AAGACGACTTATCATCCTATG     KTTYHPM        1     0
AAGACGACTTATGATCCTAAT     KTTYDPN        1     0
AAGACGACTTCGACTGCGTGT     KTTSTAC        1     0
AAGACGACTTCTAGTGAGCCG     KTTSSEP        1     0
AAGACGACTTCTCCTTTGCCT     KTTSPLP        1     0
AAGACGACTTCTCTTGGTATG     KTTSLGM        1     0
AAGACGACTTCTTATAGTCCT     KTTSYSP        1     0
AAGACGACTTCTTGTGGTTCT     KTTSCGS        1     0
AAGACGACTTTGTATCAGAGT     KTTLYQS        1     0
AAGACGACTTTTGATCTGCTT     KTTFDLL        1     0
AAGACGACTTTTGCTAATTTG     KTTFANL        1     0
AAGACGAGGAAGGTGTTGGCG     KTRKVLA        1     0
AAGACGAGGACGCCTGTTATG     KTRTPVM        1     0
AAGACGAGGATGCCGGAGATG     KTRMPEM        1     0
AAGACGAGGATGCCTGATCGG     KTRMPDR        1     0
AAGACGAGGCCGACGACTGAT     KTRPTTD        1     0
AAGACGAGGCCTATTATTCCT     KTRPIIP        1     0
AAGACGAGGCTGATGGCGCCT     KTRLMAP        1     0
AAGACGAGGCTGCCGGAGCCG     KTRLPEP        1     0
AAGACGAGGGAGTATCTTGAG     KTREYLE        1     0
AAGACGAGGGCTGATCGGATG     KTRADRM        1     0
AAGACGAGGGGTAATGAGCAG     KTRGNEQ        1     0
AAGACGAGGGTGAGTGAGTAT     KTRVSEY        1     0
AAGACGAGGGTTGAGTATGTG     KTRVEYV        1     0
AAGACGAGGTGTGGTTCGGAG     KTRCGSE        1     0
AAGACGAGGTTGCATTATCCT     KTRLHYP        1     0
AAGACGAGTAATAATCTGCAT     KTSNNLH        1     0
AAGACGAGTAATACGCATGGG     KTSNTHG        1     0
AAGACGAGTAATCAGTCTACT     KTSNQST        1     0
AAGACGAGTACGACGGATAAG     KTSTTDK        1     0
AAGACGAGTACGATGCATTTT     KTSTMHF        1     0
AAGACGAGTACGCCGTCGGTT     KTSTPSV        1     0
AAGACGAGTACGCCTATTATG     KTSTPIM        1     0
AAGACGAGTACGCTGATTTAT     KTSTLIY        1     0
AAGACGAGTACGGCGCTTCAG     KTSTALQ        1     0
AAGACGAGTACGTATGAGTAG     KTSTYEQ        1     0
AAGACGAGTACTATTCCTTTG     KTSTIPL        1     0
AAGACGAGTACTCATGCTCCG     KTSTHAP        1     0
AAGACGAGTACTCTTCCGCCT     KTSTLPP        1     0
AAGACGAGTAGTGCTATTCCT     KTSSAIP        1     0
AAGACGAGTAGTGCTCTGCGG     KTSSALR        1     0
AAGACGAGTATGCCGGAGGCT     KTSMPEA        1     0
AAGACGAGTATGGTGCCGCCT     KTSMVPP        1     0
AAGACGAGTATTCATACTGCT     KTSIHTA        1     0
AAGACGAGTATTCTGATGGAT     KTSILMD        1     0
AAGACGAGTATTCTTAAGGAT     KTSILKD        1     0
AAGACGAGTATTTCTCCGTTT     KTSISPF        1     0
AAGACGAGTCAGATTGCTTAT     KTSQIAY        1     0
AAGACGAGTCAGGATCCGGCT     KTSQDPA        1     0
AAGACGAGTCAGGCGCTGCAT     KTSQALH        1     0
AAGACGAGTCAGTGGAGGTTG     KTSQWRL        1     0
AAGACGAGTCATCAGCCTGTG     KTSHQPV        1     0
AAGACGAGTCATCCTTGGCTG     KTSHPWL        1     0
AAGACGAGTCATCTGTGGCCT     KTSHLWP        1     0
AAGACGAGTCCGCTTCAGAAT     KTSPLQN        1     0
AAGACGAGTCCGGATCATGCG     KTSPDHA        1     0
AAGACGAGTCCGGCTCTGAAT     KTSPALN        1     0
AAGACGAGTCCGGGGCATGTG     KTSPGHV        1     0
AAGACGAGTCCGTATCAGCCT     KTSPYQP        1     0
AAGACGAGTCCTATTCCTGAG     KTSPIPE        1     0
AAGACGAGTCCTGATCTTCCG     KTSPDLP        1     0
AAGACGAGTCCTGTTGATACG     KTSPVDT        1     0
AAGACGAGTCCTTATCCGTCG     KTSPYPS        1     0
AAGACGAGTCTGATTCCGCCT     KTSLIPP        1     0
AAGACGAGTCTGCAGCTTAAT     KTSLQLN        1     0
AAGACGAGTCTGCTTGCTGGG     KTSLLAG        1     0
AAGACGAGTCTGGCGTAGAAT     KTSLAQN        1     0
AAGACGAGTCTGGCTACTTTG     KTSLATL        1     0
AAGACGAGTCTGGCTCCTTCT     KTSLAPS        1     0
AAGACGAGTCTTCAGTTGACT     KTSLQLT        1     0
AAGACGAGTCTTCCTGGTACT     KTSLPGT        1     0
AAGACGAGTGCGCCGGCGGTT     KTSAPAV        1     0
AAGACGAGTGCGCTGCTGCTG     KTSALLL        1     0
AAGACGAGTGCGGCGCAGCAG     KTSAAQQ        1     0
AAGACGAGTGGTCTGACTGAT     KTSGLTD        1     0
AAGACGAGTTATACGACTATG     KTSYTTM        1     0
AAGACGAGTTATACGGCTTTG     KTSYTAL        1     0
AAGACGAGTTCGGCGGCGACT     KTSSAAT        1     0
AAGACGAGTTGGATGCTTTAT     KTSWMLY        1     0
AAGACGAGTTGGCAGCCGAAT     KTSWQPN        1     0
AAGACGAGTTTTATGTATTTG     KTSFMYL        1     0
AAGACGATGAAGCTGTCGATG     KTMKLSM        1     0
AAGACGATGAATGCTTTGCCG     KTMNALP        1     0
AAGACGATGAATTGGTATTAT     KTMNWYY        1     0
AAGACGATGACGCATACTTAT     KTMTHTY        1     0
AAGACGATGACGCATGCTACT     KTMTHAT        1     0
AAGACGATGACGCCGCTGCCT     KTMTPLP        1     0
AAGACGATGACTAATCCTGGT     KTMTNPG        1     0
AAGACGATGACTCATGTTACT     KTMTHVT        1     0
AAGACGATGACTCCTAGTGAT     KTMTPSD        1     0
AAGACGATGACTCCTGCTCCG     KTMTPAP        1     0
AAGACGATGACTCTTACTACG     KTMTLTT        1     0
AAGACGATGACTGGGTGGACT     KTMTGWT        1     0
AAGACGATGACTGGTCCGTTG     KTMTGPL        1     0
AAGACGATGACTTCGAGTCCT     KTMTSSP        1     0
AAGACGATGAGTACGGTGTCT     KTMSTVS        1     0
AAGACGATGAGTTATCCTACT     KTMSYPT        1     0
AAGACGATGATGAGGAGTCTG     KTMMRSL        1     0
AAGACGATGATGCCTGTTGCT     KTMMPVA        1     0
AAGACGATGATGCGTCATTAT     KTMMRHY        1     0
AAGACGATGATGGGGCATAAT     KTMMGHN        1     0
AAGACGATGATGTTTAGGACG     KTMMFRT        1     0
AAGACGATGATTAGTATTGCG     KTMISIA        1     0
AAGACGATGATTATGCATTAG     KTMIMHQ        1     0
AAGACGATGATTGCGAGTATG     KTMIASM        1     0
AAGACGATGATTGGGACGGCG     KTMIGTA        1     0
AAGACGATGATTGTGTTTTCT     KTMIVFS        1     0
AAGACGATGCAGAGTTATTGG     KTMQSYW        1     0
AAGACGATGCAGATTCCGCGT     KTMQIPR        1     0
AAGACGATGCAGATTGCTGCT     KTMQIAA        1     0
AAGACGATGCAGCAGGGTCTG     KTMQQGL        1     0
AAGACGATGCAGCATATGCGT     KTMQHMR        1     0
AAGACGATGCAGCCTACTCCG     KTMQPTP        1     0
AAGACGATGCAGGGGTCGCAT     KTMQGSH        1     0
AAGACGATGCAGTCGACTAAT     KTMQSTN        1     0
AAGACGATGCAGTCTGAGGCT     KTMQSEA        1     0
AAGACGATGCAGTTTAGTCCG     KTMQFSP        1     0
AAGACGATGCATACTTATATT     KTMHTYI        1     0
AAGACGATGCATAGTATTAAT     KTMHSIN        1     0
AAGACGATGCATATGACTCAG     KTMHMTQ        1     0
AAGACGATGCATCATGCTAGT     KTMHHAS        1     0
AAGACGATGCATCCGGTTTGG     KTMHPVW        1     0
AAGACGATGCATCCTACGCAT     KTMHPTH        1     0
AAGACGATGCATCGGGAGGCT     KTMHREA        1     0
AAGACGATGCATCTGGCGTAT     KTMHLAY        1     0
AAGACGATGCATGCTGATTCT     KTMHADS        1     0
AAGACGATGCATTAGATTGAT     KTMHQID        1     0
AAGACGATGCATTCTACTCTG     KTMHSTL        1     0
AAGACGATGCATTCTCCTACG     KTMHSPT        1     0
AAGACGATGCATTCTTGGCCG     KTMHSWP        1     0
AAGACGATGCATTTGGGTTCG     KTMHLGS        1     0
AAGACGATGCATTTGTGTTTT     KTMHLCF        1     0
AAGACGATGCATTTTCAGGAG     KTMHFQE        1     0
AAGACGATGCATTTTTTGCAG     KTMHFLQ        1     0
AAGACGATGCCGACGGAGGGT     KTMPTEG        1     0
AAGACGATGCCGATGAATAGG     KTMPMNR        1     0
AAGACGATGCCGCATACGTTG     KTMPHTL        1     0
AAGACGATGCCGCATACTGGG     KTMPHTG        1     0
AAGACGATGCCGCATGCTTTT     KTMPHAF        1     0
AAGACGATGCCGCCGCGTATT     KTMPPRI        1     0
AAGACGATGCCGCCTGTTGGT     KTMPPVG        1     0
AAGACGATGCCGCGTATGCCT     KTMPRMP        1     0
AAGACGATGCCGCGTCCTCAT     KTMPRPH        1     0
AAGACGATGCCGCTTATGCAG     KTMPLMQ        1     0
AAGACGATGCCGGAGTCGCAT     KTMPESH        1     0
AAGACGATGCCGGCTAGTTGT     KTMPASC        1     0
AAGACGATGCCGTCGTGGAGG     KTMPSWR        1     0
AAGACGATGCCGTTGAGGGAG     KTMPLRE        1     0
AAGACGATGCCTATGCATGTG     KTMPMHV        1     0
AAGACGATGCCTATTAAGTGG     KTMPIKW        1     0
AAGACGATGCCTCAGCCGCCT     KTMPQPP        1     0
AAGACGATGCCTCCGCCGCCT     KTMPPPP        1     0
AAGACGATGCCTCCTACTCTG     KTMPPTL        1     0
AAGACGATGCCTCCTATGGTT     KTMPPMV        1     0
AAGACGATGCCTCTGACTGAT     KTMPLTD        1     0
AAGACGATGCCTGCGCCGCTT     KTMPAPL        1     0
AAGACGATGCCTGCTGCGCCG     KTMPAAP        1     0
AAGACGATGCCTGCTGCGCCT     KTMPAAP        1     0
AAGACGATGCCTGGTTGGCGT     KTMPGWR        1     0
AAGACGATGCGTCCGGTTAAT     KTMRPVN        1     0
AAGACGATGCTGAAGCCGCAT     KTMLKPH        1     0
AAGACGATGCTGACGCTTCTG     KTMLTLL        1     0
AAGACGATGCTGACTCCTCCG     KTMLTPP        1     0
AAGACGATGCTGCATCTGCAG     KTMLHLQ        1     0
AAGACGATGCTGCCGACTAAG     KTMLPTK        1     0
AAGACGATGCTGCGGGATGCG     KTMLRDA        1     0
AAGACGATGCTGCTGGTGGTG     KTMLLVV        1     0
AAGACGATGCTGGATTATATT     KTMLDYI        1     0
AAGACGATGCTGGCGACGGCG     KTMLATA        1     0
AAGACGATGCTGGCTATTCTT     KTMLAIL        1     0
AAGACGATGCTGGCTTTGGTG     KTMLALV        1     0
AAGACGATGCTGGGTATTGGG     KTMLGIG        1     0
AAGACGATGCTTATTTATCCT     KTMLIYP        1     0
AAGACGATGCTTCCTCCGGTT     KTMLPPV        1     0
AAGACGATGCTTCCTGCTTGG     KTMLPAW        1     0
AAGACGATGCTTCTTGATAGG     KTMLLDR        1     0
AAGACGATGCTTGAGGCTATT     KTMLEAI        1     0
AAGACGATGGAGACGCCGAGT     KTMETPS        1     0
AAGACGATGGAGACTCGTATG     KTMETRM        1     0
AAGACGATGGAGGCTCCGCTG     KTMEAPL        1     0
AAGACGATGGAGTCGCGTCAG     KTMESRQ        1     0
AAGACGATGGATAAGTATACG     KTMDKYT        1     0
AAGACGATGGATACGAGGGAT     KTMDTRD        1     0
AAGACGATGGATCAGTCGGCT     KTMDQSA        1     0
AAGACGATGGATCATTGGCCT     KTMDHWP        1     0
AAGACGATGGATCGTACTCTG     KTMDRTL        1     0
AAGACGATGGATTCTAGGTTT     KTMDSRF        1     0
AAGACGATGGCATATTATCGG     KTMAYYR        1     0
AAGACGATGGCGCAGAATGAT     KTMAQND        1     0
AAGACGATGGCGCCTCTGCAG     KTMAPLQ        1     0
AAGACGATGGCGCCTCTTCAT     KTMAPLH        1     0
AAGACGATGGCTACGTATAAT     KTMATYN        1     0
AAGACGATGGCTACTCATCAG     KTMATHQ        1     0
AAGACGATGGCTACTCCTGCG     KTMATPA        1     0
AAGACGATGGCTATTACTGGT     KTMAITG        1     0
AAGACGATGGCTCATCTGTCT     KTMAHLS        1     0
AAGACGATGGCTCCTCCGGCT     KTMAPPA        1     0
AAGACGATGGCTGATCCGTAG     KTMADPQ        1     0
AAGACGATGGCTGGTGTGCAT     KTMAGVH        1     0
AAGACGATGGGGAAGCCGTTG     KTMGKPL        1     0
AAGACGATGGGGGCTCCGAGG     KTMGAPR        1     0
AAGACGATGGGGGTTACGAAG     KTMGVTK        1     0
AAGACGATGGGTCATAATCCG     KTMGHNP        1     0
AAGACGATGGGTGCTCAGCAG     KTMGAQQ        1     0
AAGACGATGGTGCATTTTCAT     KTMVHFH        1     0
AAGACGATGGTGCCTGCTGCG     KTMVPAA        1     0
AAGACGATGGTGGCGATTGCT     KTMVAIA        1     0
AAGACGATGGTGTATAGGCTT     KTMVYRL        1     0
AAGACGATGGTTAAGACTTAT     KTMVKTY        1     0
AAGACGATGGTTACTCTGCAG     KTMVTLQ        1     0
AAGACGATGGTTCATTCTAGT     KTMVHSS        1     0
AAGACGATGGTTCGTATTCTT     KTMVRIL        1     0
AAGACGATGTAGAATTCGGAT     KTMQNSD        1     0
AAGACGATGTATAATAGTGCT     KTMYNSA        1     0
AAGACGATGTATATGCAGCAG     KTMYMQQ        1     0
AAGACGATGTATCAGACGGTG     KTMYQTV        1     0
AAGACGATGTATGCTAAGTAT     KTMYAKY        1     0
AAGACGATGTCGAATCCTGTT     KTMSNPV        1     0
AAGACGATGTCGCCGACTTTT     KTMSPTF        1     0
AAGACGATGTCGCCGATGTCT     KTMSPMS        1     0
AAGACGATGTCGCCTCAGCCG     KTMSPQP        1     0
AAGACGATGTCGCCTTTGTAG     KTMSPLQ        1     0
AAGACGATGTCGCTGCTTGCG     KTMSLLA        1     0
AAGACGATGTCGTCTTTTTCT     KTMSSFS        1     0
AAGACGATGTCTCTTCGTGAT     KTMSLRD        1     0
AAGACGATGTCTGCTACGCTG     KTMSATL        1     0
AAGACGATGTCTGCTCTGCCG     KTMSALP        1     0
AAGACGATGTGGCTGTTGCCT     KTMWLLP        1     0
AAGACGATGTGTCAGTCTGTG     KTMCQSV        1     0
AAGACGATGTGTCTGGCTTGT     KTMCLAC        1     0
AAGACGATGTGTGTTTCTCCT     KTMCVSP        1     0
AAGACGATGTTGCAGCCTCCG     KTMLQPP        1     0
AAGACGATGTTGCAGGGGCGT     KTMLQGR        1     0
AAGACGATGTTGCAGTTTTAG     KTMLQFQ        1     0
AAGACGATGTTGCATCTGCTT     KTMLHLL        1     0
AAGACGATGTTTCTGGGTCCG     KTMFLGP        1     0
AAGACGATGTTTGGGCAGCCT     KTMFGQP        1     0
AAGACGATTAAGACTCCTCCG     KTIKTPP        1     0
AAGACGATTAATAATTCGATT     KTINNSI        1     0
AAGACGATTAATACGCTTCCT     KTINTLP        1     0
AAGACGATTAATCCTCATCCT     KTINPHP        1     0
AAGACGATTAATGGGTATTGG     KTINGYW        1     0
AAGACGATTACGACGCGTACT     KTITTRT        1     0
AAGACGATTACGACTCAGGGT     KTITTQG        1     0
AAGACGATTACGCCGCAGCCT     KTITPQP        1     0
AAGACGATTACGCCTGATATT     KTITPDI        1     0
AAGACGATTACTAAGCCGTTG     KTITKPL        1     0
AAGACGATTACTACGTTTCCG     KTITTFP        1     0
AAGACGATTACTCTGACTCCT     KTITLTP        1     0
AAGACGATTACTGCTGCTTCT     KTITAAS        1     0
AAGACGATTACTTATCCTTGG     KTITYPW        1     0
AAGACGATTAGTAATACGGTT     KTISNTV        1     0
AAGACGATTAGTACTAGTCCG     KTISTSP        1     0
AAGACGATTAGTATGAGGAAT     KTISMRN        1     0
AAGACGATTAGTCCTGGGTAT     KTISPGY        1     0
AAGACGATTATGCAGTCGAGT     KTIMQSS        1     0
AAGACGATTATGTGTGGGGAG     KTIMCGE        1     0
AAGACGATTATTCCTTCGATT     KTIIPSI        1     0
AAGACGATTATTGCTTCTCGT     KTIIASR        1     0
AAGACGATTATTTTGACTACG     KTIILTT        1     0
AAGACGATTCAGACGCTGCCT     KTIQTLP        1     0
AAGACGATTCAGACGGTGGCT     KTIQTVA        1     0
AAGACGATTCAGCCGGATTAT     KTIQPDY        1     0
AAGACGATTCAGCCGTGGCCT     KTIQPWP        1     0
AAGACGATTCAGCCTACGTAG     KTIQPTQ        1     0
AAGACGATTCAGCCTTCGGTT     KTIQPSV        1     0
AAGACGATTCAGCTGCCTCTT     KTIQLPL        1     0
AAGACGATTCAGGAGCTGTTG     KTIQELL        1     0
AAGACGATTCAGGGTACTGAG     KTIQGTE        1     0
AAGACGATTCAGTCGACGTAT     KTIQSTY        1     0
AAGACGATTCATACGCCTCTG     KTIHTPL        1     0
AAGACGATTCATCCTGGTACT     KTIHPGT        1     0
AAGACGATTCATCGTTCTCCT     KTIHRSP        1     0
AAGACGATTCATGCTCTGACT     KTIHALT        1     0
AAGACGATTCATGCTGTTTAT     KTIHAVY        1     0
AAGACGATTCATGTGTGGGTT     KTIHVWV        1     0
AAGACGATTCATTCGCTGCGG     KTIHSLR        1     0
AAGACGATTCCGCAGTCGAGG     KTIPQSR        1     0
AAGACGATTCCGGGGCTTCCT     KTIPGLP        1     0
AAGACGATTCCGGGTCAGCGG     KTIPGQR        1     0
AAGACGATTCCGGTTCAGTCT     KTIPVQS        1     0
AAGACGATTCCGTTGCCGAAG     KTIPLPK        1     0
AAGACGATTCCTACTGCTTGG     KTIPTAW        1     0
AAGACGATTCCTATGCCTACT     KTIPMPT        1     0
AAGACGATTCCTCATGCTGCG     KTIPHAA        1     0
AAGACGATTCCTGATACGACT     KTIPDTT        1     0
AAGACGATTCCTTATAGTGTG     KTIPYSV        1     0
AAGACGATTCCTTCTTCGAGG     KTIPSSR        1     0
AAGACGATTCGTATGCCTTCT     KTIRMPS        1     0
AAGACGATTCTGCCTTCGGAT     KTILPSD        1     0
AAGACGATTCTTAGTAATGAG     KTILSNE        1     0
AAGACGATTCTTGTGTCTAGT     KTILVSS        1     0
AAGACGATTGAGTATCTTGCG     KTIEYLA        1     0
AAGACGATTGATACTCCGAGT     KTIDTPS        1     0
AAGACGATTGATGGGCAGTTT     KTIDGQF        1     0
AAGACGATTGATGGTCCGGCT     KTIDGPA        1     0
AAGACGATTGCGCAGTCGACT     KTIAQST        1     0
AAGACGATTGCGCGGATTGGG     KTIARIG        1     0
AAGACGATTGCGCTGCAGGAT     KTIALQD        1     0
AAGACGATTGCTGTGATGACG     KTIAVMT        1     0
AAGACGATTGGTACTACTAGG     KTIGTTR        1     0
AAGACGATTGGTCCGCGGTGG     KTIGPRW        1     0
AAGACGATTGGTGAGGGGTAT     KTIGEGY        1     0
AAGACGATTGTGATGCCGCAT     KTIVMPH        1     0
AAGACGATTGTGGCGACGTTG     KTIVATL        1     0
AAGACGATTGTTCCTGTGTCG     KTIVPVS        1     0
AAGACGATTTCTGATCCTACG     KTISDPT        1     0
AAGACGATTTCTTTTCCTCAG     KTISFPQ        1     0
AAGACGATTTGTCGTATTCCT     KTICRIP        1     0
AAGACGATTTTGTTGCAGACT     KTILLQT        1     0
AAGACGCAAACTACGCAGCCT     KTQTTQP        1     0
AAGACGCAACCTAGTCCTGTG     KTQPSPV        1     0
AAGACGCAACCTCCGTTTCTG     KTQPPFL        1     0
AAGACGCAACTGTCGGCTGTT     KTQLSAV        1     0
AAGACGCAGAAAACTCTGCCT     KTQKTLP        1     0
AAGACGCAGAATCAGCAGGCT     KTQNQQA        1     0
AAGACGCAGAATCAGGAGTGT     KTQNQEC        1     0
AAGACGCAGAATCATGGTCCG     KTQNHGP        1     0
AAGACGCAGAATCCGATTGTG     KTQNPIV        1     0
AAGACGCAGAATCTGCCGCTT     KTQNLPL        1     0
AAGACGCAGAATCTGGTTAGG     KTQNLVR        1     0
AAGACGCAGAATGGGTATACG     KTQNGYT        1     0
AAGACGCAGAATGTTGTTGTT     KTQNVVV        1     0
AAGACGCAGAATTCGCCTATT     KTQNSPI        1     0
AAGACGCAGAATTCGCTGCCT     KTQNSLP        1     0
AAGACGCAGAATTGGAGTGGT     KTQNWSG        1     0
AAGACGCAGAATTGGCTTATT     KTQNWLI        1     0
AAGACGCAGACGACGCTTGAT     KTQTTLD        1     0
AAGACGCAGACGACTAAGTTT     KTQTTKF        1     0
AAGACGCAGACGACTGTTTCG     KTQTTVS        1     0
AAGACGCAGACGATTCATCCT     KTQTIHP        1     0
AAGACGCAGACGCCGCTTTTG     KTQTPLL        1     0
AAGACGCAGACGCCTCATTCG     KTQTPHS        1     0
AAGACGCAGACGCTGTTGACG     KTQTLLT        1     0
AAGACGCAGACGCTTGTGATT     KTQTLVI        1     0
AAGACGCAGACGGATCTTTTT     KTQTDLF        1     0
AAGACGCAGACGGCGATTGAT     KTQTAID        1     0
AAGACGCAGACGTGGCTTCAG     KTQTWLQ        1     0
AAGACGCAGACGTTTACGAAG     KTQTFTK        1     0
AAGACGCAGACTAATCAGCTT     KTQTNQL        1     0
AAGACGCAGACTACGACTTTG     KTQTTTL        1     0
AAGACGCAGACTACTGGGCTG     KTQTTGL        1     0
AAGACGCAGACTATTACGCCG     KTQTITP        1     0
AAGACGCAGACTATTTGGCTG     KTQTIWL        1     0
AAGACGCAGACTCCGAATACG     KTQTPNT        1     0
AAGACGCAGACTCCGCATTCG     KTQTPHS        1     0
AAGACGCAGACTCCGCCTAGT     KTQTPPS        1     0
AAGACGCAGACTCCGGTGACG     KTQTPVT        1     0
AAGACGCAGACTCCGTATGAT     KTQTPYD        1     0
AAGACGCAGACTCCTCAGGTT     KTQTPQV        1     0
AAGACGCAGACTCCTCGGTAT     KTQTPRY        1     0
AAGACGCAGACTCCTGATCCT     KTQTPDP        1     0
AAGACGCAGACTCCTGATTTG     KTQTPDL        1     0
AAGACGCAGACTCTTTCTCTT     KTQTLSL        1     0
AAGACGCAGACTGATCTGTAT     KTQTDLY        1     0
AAGACGCAGACTGGTTATGCG     KTQTGYA        1     0
AAGACGCAGACTTATGTGATG     KTQTYVM        1     0
AAGACGCAGACTTCTACGCCT     KTQTSTP        1     0
AAGACGCAGACTTGGCCGTAG     KTQTWPQ        1     0
AAGACGCAGACTTGTCCTGTT     KTQTCPV        1     0
AAGACGCAGACTTGTTGTATG     KTQTCCM        1     0
AAGACGCAGAGGATTGTTTTG     KTQRIVL        1     0
AAGACGCAGAGTAGTCTTCTT     KTQSSLL        1     0
AAGACGCAGAGTATTCCGCAT     KTQSIPH        1     0
AAGACGCAGAGTCATCAGATG     KTQSHQM        1     0
AAGACGCAGAGTCATCTGTCG     KTQSHLS        1     0
AAGACGCAGAGTCATCTTCCG     KTQSHLP        1     0
AAGACGCAGAGTCCGTCGTGG     KTQSPSW        1     0
AAGACGCAGAGTCCTGATAGG     KTQSPDR        1     0
AAGACGCAGAGTCTGGATAGT     KTQSLDS        1     0
AAGACGCAGAGTCTTATTGAG     KTQSLIE        1     0
AAGACGCAGAGTGTGGTTTAT     KTQSVVY        1     0
AAGACGCAGAGTTATAGTACT     KTQSYST        1     0
AAGACGCAGAGTTTTCAGCAG     KTQSFQQ        1     0
AAGACGCAGATACCGCCTAAG     KTQIPPK        1     0
AAGACGCAGATGACTCCTGTG     KTQMTPV        1     0
AAGACGCAGATGACTGATCCT     KTQMTDP        1     0
AAGACGCAGATGATGGTTAGT     KTQMMVS        1     0
AAGACGCAGATGCAGCCTCCG     KTQMQPP        1     0
AAGACGCAGATGCATACGCTT     KTQMHTL        1     0
AAGACGCAGATGCCGTCTGTG     KTQMPSV        1     0
AAGACGCAGATGCTGACTACG     KTQMLTT        1     0
AAGACGCAGATGGCGAGGTGG     KTQMARW        1     0
AAGACGCAGATGGCGATTAGG     KTQMAIR        1     0
AAGACGCAGATGGCTTGGTAT     KTQMAWY        1     0
AAGACGCAGATGGTTGCTCAT     KTQMVAH        1     0
AAGACGCAGATGTATATGGAT     KTQMYMD        1     0
AAGACGCAGATGTATCGGCAT     KTQMYRH        1     0
AAGACGCAGATGTATGAGCCT     KTQMYEP        1     0
AAGACGCAGATGTCTCCTTTT     KTQMSPF        1     0
AAGACGCAGATGTTTCATCCT     KTQMFHP        1     0
AAGACGCAGATTAAGGCTACT     KTQIKAT        1     0
AAGACGCAGATTCCGCGGACG     KTQIPRT        1     0
AAGACGCAGATTCCTAGGCAT     KTQIPRH        1     0
AAGACGCAGATTCTGAATTCG     KTQILNS        1     0
AAGACGCAGATTCTTACTAAG     KTQILTK        1     0
AAGACGCAGATTGGGGTGACG     KTQIGVT        1     0
AAGACGCAGATTGTTCCGCCG     KTQIVPP        1     0
AAGACGCAGCAGACGATGCAG     KTQQTMQ        1     0
AAGACGCAGCAGACGCAGATT     KTQQTQI        1     0
AAGACGCAGCAGAGTCCGATT     KTQQSPI        1     0
AAGACGCAGCAGAGTTTGACT     KTQQSLT        1     0
AAGACGCAGCAGCAGATGCAT     KTQQQMH        1     0
AAGACGCAGCAGCCGCCTCCG     KTQQPPP        1     0
AAGACGCAGCAGCCTCTGTGT     KTQQPLC        1     0
AAGACGCAGCAGCTGGCTTTG     KTQQLAL        1     0
AAGACGCAGCAGGTTACTTCG     KTQQVTS        1     0
AAGACGCAGCAGTATAATTCG     KTQQYNS        1     0
AAGACGCAGCAGTCGACTCAT     KTQQSTH        1     0
AAGACGCAGCAGTCGACTCCG     KTQQSTP        1     0
AAGACGCAGCAGTCGCCGCCT     KTQQSPP        1     0
AAGACGCAGCAGTCGTGGAGT     KTQQSWS        1     0
AAGACGCAGCAGTGGCCGTCT     KTQQWPS        1     0
AAGACGCAGCAGTTGCCGATG     KTQQLPM        1     0
AAGACGCAGCAGTTGGTTTCG     KTQQLVS        1     0
AAGACGCAGCAGTTTAGTTCT     KTQQFSS        1     0
AAGACGCAGCAGTTTCCGCCG     KTQQFPP        1     0
AAGACGCAGCATACGCCTCCT     KTQHTPP        1     0
AAGACGCAGCATACGGGGATG     KTQHTGM        1     0
AAGACGCAGCATATGGCTCTT     KTQHMAL        1     0
AAGACGCAGCATCCTTATACG     KTQHPYT        1     0
AAGACGCAGCATCTGTCGACT     KTQHLST        1     0
AAGACGCAGCATCTTGATCAG     KTQHLDQ        1     0
AAGACGCAGCATGAGCTTTAT     KTQHELY        1     0
AAGACGCAGCATGATCGGCAT     KTQHDRH        1     0
AAGACGCAGCATGTTACGACG     KTQHVTT        1     0
AAGACGCAGCATGTTACTGGT     KTQHVTG        1     0
AAGACGCAGCATGTTTAGAGG     KTQHVQR        1     0
AAGACGCAGCATGTTTGGACT     KTQHVWT        1     0
AAGACGCAGCATTATAATGGG     KTQHYNG        1     0
AAGACGCAGCATTATGGGACG     KTQHYGT        1     0
AAGACGCAGCATTCGACGTGG     KTQHSTW        1     0
AAGACGCAGCATTGGCATAAT     KTQHWHN        1     0
AAGACGCAGCCACATCCTCTT     KTQPHPL        1     0
AAGACGCAGCCGAAGTATGTT     KTQPKYV        1     0
AAGACGCAGCCGACGGTGAGG     KTQPTVR        1     0
AAGACGCAGCCGACTAAGCTT     KTQPTKL        1     0
AAGACGCAGCCGATGTGTTCT     KTQPMCS        1     0
AAGACGCAGCCGATTACGAGT     KTQPITS        1     0
AAGACGCAGCCGATTCTGCAG     KTQPILQ        1     0
AAGACGCAGCCGATTCTTCGG     KTQPILR        1     0
AAGACGCAGCCGATTTTTCCG     KTQPIFP        1     0
AAGACGCAGCCGCATGTGGTT     KTQPHVV        1     0
AAGACGCAGCCGCCTACTAAT     KTQPPTN        1     0
AAGACGCAGCCGCCTATTTAT     KTQPPIY        1     0
AAGACGCAGCCGCCTCGTCTG     KTQPPRL        1     0
AAGACGCAGCCGCCTTTGAAG     KTQPPLK        1     0
AAGACGCAGCCGGATATGAAG     KTQPDMK        1     0
AAGACGCAGCCGGATATTAAG     KTQPDIK        1     0
AAGACGCAGCCGGCGACTTTG     KTQPATL        1     0
AAGACGCAGCCGGCTACTTAT     KTQPATY        1     0
AAGACGCAGCCGGGTTTTCCG     KTQPGFP        1     0
AAGACGCAGCCGTCTCAGGAT     KTQPSQD        1     0
AAGACGCAGCCGTGGGGGGAT     KTQPWGD        1     0
AAGACGCAGCCGTGTGTGCAG     KTQPCVQ        1     0
AAGACGCAGCCTAATCAGGCG     KTQPNQA        1     0
AAGACGCAGCCTAATCAGTAT     KTQPNQY        1     0
AAGACGCAGCCTAATGTGGCG     KTQPNVA        1     0
AAGACGCAGCCTACGCAGCCG     KTQPTQP        1     0
AAGACGCAGCCTACTACTGTG     KTQPTTV        1     0
AAGACGCAGCCTACTCAGTCG     KTQPTQS        1     0
AAGACGCAGCCTACTCATCAG     KTQPTHQ        1     0
AAGACGCAGCCTACTCATCGG     KTQPTHR        1     0
AAGACGCAGCCTACTCCTTTG     KTQPTPL        1     0
AAGACGCAGCCTATGACGTAG     KTQPMTQ        1     0
AAGACGCAGCCTATGCCTCTG     KTQPMPL        1     0
AAGACGCAGCCTATGTTGATG     KTQPMLM        1     0
AAGACGCAGCCTATTATTTGT     KTQPIIC        1     0
AAGACGCAGCCTATTCTTACG     KTQPILT        1     0
AAGACGCAGCCTATTTTTCCT     KTQPIFP        1     0
AAGACGCAGCCTCAGACGTTT     KTQPQTF        1     0
AAGACGCAGCCTCAGATTCAT     KTQPQIH        1     0
AAGACGCAGCCTCCGACTCTG     KTQPPTL        1     0
AAGACGCAGCCTCCGCATAAT     KTQPPHN        1     0
AAGACGCAGCCTCCGTATCCT     KTQPPYP        1     0
AAGACGCAGCCTCCTACTTTG     KTQPPTL        1     0
AAGACGCAGCCTCCTAGGCTT     KTQPPRL        1     0
AAGACGCAGCCTCCTAGTCTG     KTQPPSL        1     0
AAGACGCAGCCTCCTCCTCCT     KTQPPPP        1     0
AAGACGCAGCCTCGGCCTATT     KTQPRPI        1     0
AAGACGCAGCCTCTGCAGAAT     KTQPLQN        1     0
AAGACGCAGCCTCTGTATACG     KTQPLYT        1     0
AAGACGCAGCCTCTTGAGCAG     KTQPLEQ        1     0
AAGACGCAGCCTGATCAGCAG     KTQPDQQ        1     0
AAGACGCAGCCTGCTCTTAGT     KTQPALS        1     0
AAGACGCAGCCTGCTGATCTA     KTQPADL        1     0
AAGACGCAGCCTGGGATTGGT     KTQPGIG        1     0
AAGACGCAGCCTGGGCCTAAG     KTQPGPK        1     0
AAGACGCAGCCTGGGCTTGCT     KTQPGLA        1     0
AAGACGCAGCCTGTGACGGGT     KTQPVTG        1     0
AAGACGCAGCCTGTTTCGTTT     KTQPVSF        1     0
AAGACGCAGCCTGTTTTTCTG     KTQPVFL        1     0
AAGACGCAGCCTTATCTTCCG     KTQPYLP        1     0
AAGACGCAGCCTTCGACGCCT     KTQPSTP        1     0
AAGACGCAGCCTTCGCATACG     KTQPSHT        1     0
AAGACGCAGCCTTCTACTATT     KTQPSTI        1     0
AAGACGCAGCCTTGGATGTCT     KTQPWMS        1     0
AAGACGCAGCGTTCTACGTAT     KTQRSTY        1     0
AAGACGCAGCTCCAGGTTCCG     KTQLQVP        1     0
AAGACGCAGCTGAATCAGTCG     KTQLNQS        1     0
AAGACGCAGCTGACTCCGCAG     KTQLTPQ        1     0
AAGACGCAGCTGAGTCCGTCT     KTQLSPS        1     0
AAGACGCAGCTGATGACGCCG     KTQLMTP        1     0
AAGACGCAGCTGATGATTCCT     KTQLMIP        1     0
AAGACGCAGCTGATTACGCCT     KTQLITP        1     0
AAGACGCAGCTGCAGAGTTTG     KTQLQSL        1     0
AAGACGCAGCTGCATAATCCT     KTQLHNP        1     0
AAGACGCAGCTGCATGAGAGG     KTQLHER        1     0
AAGACGCAGCTGCCGACGTCG     KTQLPTS        1     0
AAGACGCAGCTGCCGTTGTGT     KTQLPLC        1     0
AAGACGCAGCTGCCTACGCTT     KTQLPTL        1     0
AAGACGCAGCTGCCTCCGACG     KTQLPPT        1     0
AAGACGCAGCTGCCTCCGCCG     KTQLPPP        1     0
AAGACGCAGCTGGGGCGGTAT     KTQLGRY        1     0
AAGACGCAGCTGTCGGGTTTT     KTQLSGF        1     0
AAGACGCAGCTGTCTCCGAGG     KTQLSPR        1     0
AAGACGCAGCTGTCTCCGCTT     KTQLSPL        1     0
AAGACGCAGCTGTGTCAGAAT     KTQLCQN        1     0
AAGACGCAGCTGTTGACTATT     KTQLLTI        1     0
AAGACGCAGCTGTTGCATTGG     KTQLLHW        1     0
AAGACGCAGCTGTTTAATGAG     KTQLFNE        1     0
AAGACGCAGCTGTTTCCGAAT     KTQLFPN        1     0
AAGACGCAGCTTAATCCGGAG     KTQLNPE        1     0
AAGACGCAGCTTACGCCTACG     KTQLTPT        1     0
AAGACGCAGCTTACTCATTCT     KTQLTHS        1     0
AAGACGCAGCTTACTCCTTCG     KTQLTPS        1     0
AAGACGCAGCTTAGGACTGAT     KTQLRTD        1     0
AAGACGCAGCTTAGGTATACG     KTQLRYT        1     0
AAGACGCAGCTTAGTCCTGTG     KTQLSPV        1     0
AAGACGCAGCTTATGACTAGG     KTQLMTR        1     0
AAGACGCAGCTTATTAATTAT     KTQLINY        1     0
AAGACGCAGCTTATTCCGATG     KTQLIPM        1     0
AAGACGCAGCTTCATTATCCG     KTQLHYP        1     0
AAGACGCAGCTTCCGACGGGG     KTQLPTG        1     0
AAGACGCAGCTTCCTTATAGT     KTQLPYS        1     0
AAGACGCAGCTTCGGATGCCT     KTQLRMP        1     0
AAGACGCAGCTTCGTATGCCT     KTQLRMP        1     0
AAGACGCAGCTTCTGGATGGG     KTQLLDG        1     0
AAGACGCAGCTTCTTATTACT     KTQLLIT        1     0
AAGACGCAGCTTCTTCCTCAG     KTQLLPQ        1     0
AAGACGCAGCTTCTTTCTAAT     KTQLLSN        1     0
AAGACGCAGCTTCTTTCTCCG     KTQLLSP        1     0
AAGACGCAGCTTGAGGCGACG     KTQLEAT        1     0
AAGACGCAGCTTGATCCGACG     KTQLDPT        1     0
AAGACGCAGCTTGATTCGTCG     KTQLDSS        1     0
AAGACGCAGCTTGTGCAGGCT     KTQLVQA        1     0
AAGACGCAGCTTGTTGCTAAT     KTQLVAN        1     0
AAGACGCAGCTTTCGAGTGGG     KTQLSSG        1     0
AAGACGCAGCTTTTGCTTTCT     KTQLLLS        1     0
AAGACGCAGCTTTTGTGGATT     KTQLLWI        1     0
AAGACGCAGCTTTTTCATGAT     KTQLFHD        1     0
AAGACGCAGGAGAAGTGTTTT     KTQEKCF        1     0
AAGACGCAGGAGATGTATTAT     KTQEMYY        1     0
AAGACGCAGGAGCAGCGGTTG     KTQEQRL        1     0
AAGACGCAGGAGCCGCGTATG     KTQEPRM        1     0
AAGACGCAGGAGCCTATGAAG     KTQEPMK        1     0
AAGACGCAGGAGCTGAATGCT     KTQELNA        1     0
AAGACGCAGGAGGAGTCGAAG     KTQEESK        1     0
AAGACGCAGGAGGCGACTGAT     KTQEATD        1     0
AAGACGCAGGAGGCGCTTACG     KTQEALT        1     0
AAGACGCAGGAGGGGCCTTCG     KTQEGPS        1     0
AAGACGCAGGAGGTTACTGTG     KTQEVTV        1     0
AAGACGCAGGATATTATGTCT     KTQDIMS        1     0
AAGACGCAGGATATTTCTCCT     KTQDISP        1     0
AAGACGCAGGATCCGTATCCG     KTQDPYP        1     0
AAGACGCAGGATCCTAATTAT     KTQDPNY        1     0
AAGACGCAGGATCCTTCTACT     KTQDPST        1     0
AAGACGCAGGATGATACGCCG     KTQDDTP        1     0
AAGACGCAGGATGCGTGGTTT     KTQDAWF        1     0
AAGACGCAGGATGGGGAGGAT     KTQDGED        1     0
AAGACGCAGGATTTGAGGCCT     KTQDLRP        1     0
AAGACGCAGGATTTTCCTATG     KTQDFPM        1     0
AAGACGCAGGCGACTCATTGT     KTQATHC        1     0
AAGACGCAGGCGCATGTTGGG     KTQAHVG        1     0
AAGACGCAGGCGCCTAAGGAT     KTQAPKD        1     0
AAGACGCAGGCTCCGGTGACT     KTQAPVT        1     0
AAGACGCAGGCTCCTGCTTAT     KTQAPAY        1     0
AAGACGCAGGCTCTTGATCTG     KTQALDL        1     0
AAGACGCAGGCTGATTTTCAG     KTQADFQ        1     0
AAGACGCAGGCTTATCAGCAG     KTQAYQQ        1     0
AAGACGCAGGCTTTTCAGAGT     KTQAFQS        1     0
AAGACGCAGGGGCATCCGTTT     KTQGHPF        1     0
AAGACGCAGGGGCATTCGTAT     KTQGHSY        1     0
AAGACGCAGGGGTATGAGCAG     KTQGYEQ        1     0
AAGACGCAGGGGTCTCCTGAG     KTQGSPE        1     0
AAGACGCAGGGTAATCTGTCT     KTQGNLS        1     0
AAGACGCAGGGTACGATGACG     KTQGTMT        1     0
AAGACGCAGGGTATGACTCAT     KTQGMTH        1     0
AAGACGCAGGGTCATTGGCAT     KTQGHWH        1     0
AAGACGCAGGGTCCGTGGTCG     KTQGPWS        1     0
AAGACGCAGGGTGGTACTACG     KTQGGTT        1     0
AAGACGCAGGGTGTGTGGCAG     KTQGVWQ        1     0
AAGACGCAGGGTGTTGTGCTT     KTQGVVL        1     0
AAGACGCAGGTGAAGACGTTG     KTQVKTL        1     0
AAGACGCAGGTGACGTGGCCG     KTQVTWP        1     0
AAGACGCAGGTGAGTCAGGAT     KTQVSQD        1     0
AAGACGCAGGTGCCGCATGTG     KTQVPHV        1     0
AAGACGCAGGTGCCGGAGCAT     KTQVPEH        1     0
AAGACGCAGGTGCCGTAGTTT     KTQVPQF        1     0
AAGACGCAGGTGGCTCCTCGG     KTQVAPR        1     0
AAGACGCAGGTGGTTCATGGT     KTQVVHG        1     0
AAGACGCAGGTGTATAAGTGG     KTQVYKW        1     0
AAGACGCAGGTGTGGGCGAGT     KTQVWAS        1     0
AAGACGCAGGTGTGTGCTCCT     KTQVCAP        1     0
AAGACGCAGGTTACGCTTTTG     KTQVTLL        1     0
AAGACGCAGGTTACTCAGCAT     KTQVTQH        1     0
AAGACGCAGGTTACTTGTGAG     KTQVTCE        1     0
AAGACGCAGGTTAGTCGGTTG     KTQVSRL        1     0
AAGACGCAGGTTAGTGAGCAT     KTQVSEH        1     0
AAGACGCAGGTTCAGCCGACT     KTQVQPT        1     0
AAGACGCAGGTTCATAATTAT     KTQVHNY        1     0
AAGACGCAGGTTCCGCATCAT     KTQVPHH        1     0
AAGACGCAGGTTCCTCATCAT     KTQVPHH        1     0
AAGACGCAGGTTCCTCTTAAT     KTQVPLN        1     0
AAGACGCAGGTTCGTTGGTCG     KTQVRWS        1     0
AAGACGCAGGTTCTGAGTTTT     KTQVLSF        1     0
AAGACGCAGGTTCTGCCTAAG     KTQVLPK        1     0
AAGACGCAGGTTGAGCCTCAG     KTQVEPQ        1     0
AAGACGCAGTAGACGTTGTCT     KTQQTLS        1     0
AAGACGCAGTAGTATAAGGCT     KTQQYKA        1     0
AAGACGCAGTATAATCAGCCT     KTQYNQP        1     0
AAGACGCAGTATATGTGGCCG     KTQYMWP        1     0
AAGACGCAGTATCATCCGCAT     KTQYHPH        1     0
AAGACGCAGTATCATGCTCCG     KTQYHAP        1     0
AAGACGCAGTATCCGTCGGAT     KTQYPSD        1     0
AAGACGCAGTATCCTAGTTCG     KTQYPSS        1     0
AAGACGCAGTATCCTCCTGTG     KTQYPPV        1     0
AAGACGCAGTATCTTCAGGCT     KTQYLQA        1     0
AAGACGCAGTATGCTGATCAT     KTQYADH        1     0
AAGACGCAGTATTTTCCGACT     KTQYFPT        1     0
AAGACGCAGTCAGATGTGAGT     KTQSDVS        1     0
AAGACGCAGTCGATGATTGCG     KTQSMIA        1     0
AAGACGCAGTCGATTATGCAT     KTQSIMH        1     0
AAGACGCAGTCGATTATTATT     KTQSIII        1     0
AAGACGCAGTCGCCTGAGACT     KTQSPET        1     0
AAGACGCAGTCGCCTGGTAGT     KTQSPGS        1     0
AAGACGCAGTCGCTGCCGAAT     KTQSLPN        1     0
AAGACGCAGTCGCTTCGTTTG     KTQSLRL        1     0
AAGACGCAGTCGGCGATTGAT     KTQSAID        1     0
AAGACGCAGTCGGCTGCTGTG     KTQSAAV        1     0
AAGACGCAGTCGTGGTTTCAT     KTQSWFH        1     0
AAGACGCAGTCGTTGAATCTG     KTQSLNL        1     0
AAGACGCAGTCTATGCCTATT     KTQSMPI        1     0
AAGACGCAGTCTCATATGCAT     KTQSHMH        1     0
AAGACGCAGTCTCCTAATGCT     KTQSPNA        1     0
AAGACGCAGTCTCCTCGGCTG     KTQSPRL        1     0
AAGACGCAGTCTGGGGGTTGT     KTQSGGC        1     0
AAGACGCAGTCTTATCATCCT     KTQSYHP        1     0
AAGACGCAGTCTTCTTTTCCG     KTQSSFP        1     0
AAGACGCAGTCTTTGACTTTT     KTQSLTF        1     0
AAGACGCAGTCTTTGCTTCCG     KTQSLLP        1     0
AAGACGCAGTCTTTTACGTCT     KTQSFTS        1     0
AAGACGCAGTCTTTTACTCGG     KTQSFTR        1     0
AAGACGCAGTGGATGCCTTGG     KTQWMPW        1     0
AAGACGCAGTGGCAGACTCGT     KTQWQTR        1     0
AAGACGCAGTGGCAGCCTCTT     KTQWQPL        1     0
AAGACGCAGTGGCATTATCAT     KTQWHYH        1     0
AAGACGCAGTGGCCGCTTGAG     KTQWPLE        1     0
AAGACGCAGTGGCCTAATTAT     KTQWPNY        1     0
AAGACGCAGTGGCCTACTTCT     KTQWPTS        1     0
AAGACGCAGTGGGATGTTAGT     KTQWDVS        1     0
AAGACGCAGTGGTAGATGTCG     KTQWQMS        1     0
AAGACGCAGTGGTCGCCGCCG     KTQWSPP        1     0
AAGACGCAGTGTCCGGGTTCG     KTQCPGS        1     0
AAGACGCAGTGTCCTCCGTGT     KTQCPPC        1     0
AAGACGCAGTGTCTGGCTTTT     KTQCLAF        1     0
AAGACGCAGTGTGAGAATCGT     KTQCENR        1     0
AAGACGCAGTGTGAGACTTTT     KTQCETF        1     0
AAGACGCAGTTGAATGGTACT     KTQLNGT        1     0
AAGACGCAGTTGACTTGTCCG     KTQLTCP        1     0
AAGACGCAGTTGAGTAAGCAT     KTQLSKH        1     0
AAGACGCAGTTGAGTGAGCGG     KTQLSER        1     0
AAGACGCAGTTGCCGCATACT     KTQLPHT        1     0
AAGACGCAGTTGCCTAAGTTG     KTQLPKL        1     0
AAGACGCAGTTGCTTCCTCCG     KTQLLPP        1     0
AAGACGCAGTTGGATATTACG     KTQLDIT        1     0
AAGACGCAGTTGGTTAAGCCG     KTQLVKP        1     0
AAGACGCAGTTGTCGTATCCT     KTQLSYP        1     0
AAGACGCAGTTTCAGATGCGG     KTQFQMR        1     0
AAGACGCAGTTTCAGCTGACG     KTQFQLT        1     0
AAGACGCAGTTTCTGACTCCT     KTQFLTP        1     0
AAGACGCAGTTTCTGCCTGCG     KTQFLPA        1     0
AAGACGCAGTTTGCGGATCAT     KTQFADH        1     0
AAGACGCAGTTTGTTCCGCCT     KTQFVPP        1     0
AAGACGCAGTTTTCGAATGAG     KTQFSNE        1     0
AAGACGCATAATACGACTTCG     KTHNTTS        1     0
AAGACGCATAATACTCCGATT     KTHNTPI        1     0
AAGACGCATAATCCGGGTCTT     KTHNPGL        1     0
AAGACGCATAATCCTCCGCTT     KTHNPPL        1     0
AAGACGCATAATCCTCTTTTT     KTHNPLF        1     0
AAGACGCATAATCTGGATTCT     KTHNLDS        1     0
AAGACGCATAATGAGCCTCTT     KTHNEPL        1     0
AAGACGCATAATGCTGCTCAG     KTHNAAQ        1     0
AAGACGCATACCCTTAGGTGG     KTHTLRW        1     0
AAGACGCATACGAATCGTTGG     KTHTNRW        1     0
AAGACGCATACGACGACTCCT     KTHTTTP        1     0
AAGACGCATACGAGGGATACT     KTHTRDT        1     0
AAGACGCATACGCAGGGGCCG     KTHTQGP        1     0
AAGACGCATACGGAGGCGCAT     KTHTEAH        1     0
AAGACGCATACGGATCGTATG     KTHTDRM        1     0
AAGACGCATACGTATTGGGAG     KTHTYWE        1     0
AAGACGCATACGTTGTTTCCT     KTHTLFP        1     0
AAGACGCATACGTTTAATATT     KTHTFNI        1     0
AAGACGCATACTACGACGCCT     KTHTTTP        1     0
AAGACGCATACTACGCATTTT     KTHTTHF        1     0
AAGACGCATACTACTCTGTAT     KTHTTLY        1     0
AAGACGCATACTACTCTTATT     KTHTTLI        1     0
AAGACGCATACTATGTCGAGT     KTHTMSS        1     0
AAGACGCATACTCAGCCGTGT     KTHTQPC        1     0
AAGACGCATACTCCTAGTTTT     KTHTPSF        1     0
AAGACGCATACTCCTGCTTCT     KTHTPAS        1     0
AAGACGCATACTCTTCCTGTG     KTHTLPV        1     0
AAGACGCATACTCTTCGGATG     KTHTLRM        1     0
AAGACGCATACTGATACTCCG     KTHTDTP        1     0
AAGACGCATACTGATCCTTCT     KTHTDPS        1     0
AAGACGCATACTGATCTTCCT     KTHTDLP        1     0
AAGACGCATACTTGTATTGCG     KTHTCIA        1     0
AAGACGCATAGGCTGACGAAT     KTHRLTN        1     0
AAGACGCATAGTACGACTCCG     KTHSTTP        1     0
AAGACGCATAGTATGCAGCTT     KTHSMQL        1     0
AAGACGCATAGTTATCGTACG     KTHSYRT        1     0
AAGACGCATATGAATGTGGAT     KTHMNVD        1     0
AAGACGCATATGACGTGGCCT     KTHMTWP        1     0
AAGACGCATATGACGTGGGAT     KTHMTWD        1     0
AAGACGCATATGATGGTTCGG     KTHMMVR        1     0
AAGACGCATATGCAGCTTCCT     KTHMQLP        1     0
AAGACGCATATGCATATGACG     KTHMHMT        1     0
AAGACGCATATGCCGCCTATT     KTHMPPI        1     0
AAGACGCATATGCGGCCTCTG     KTHMRPL        1     0
AAGACGCATATGCGGGCTCCT     KTHMRAP        1     0
AAGACGCATATGGCGCAGACG     KTHMAQT        1     0
AAGACGCATATGTGGTCGTTG     KTHMWSL        1     0
AAGACGCATATGTGTCATGAT     KTHMCHD        1     0
AAGACGCATATTAAGGCTCCT     KTHIKAP        1     0
AAGACGCATATTAAGTGGAGT     KTHIKWS        1     0
AAGACGCATATTACTGCTCCT     KTHITAP        1     0
AAGACGCATATTCCGGTTGGT     KTHIPVG        1     0
AAGACGCATATTCCTATTTCT     KTHIPIS        1     0
AAGACGCATATTCGGACTTAT     KTHIRTY        1     0
AAGACGCATATTCTGACGGAT     KTHILTD        1     0
AAGACGCATATTCTGATTGTT     KTHILIV        1     0
AAGACGCATATTCTGGCTCAT     KTHILAH        1     0
AAGACGCATATTGAGACTTCG     KTHIETS        1     0
AAGACGCATATTGCTGTTACT     KTHIAVT        1     0
AAGACGCATATTGCTTTTCCT     KTHIAFP        1     0
AAGACGCATATTTTTTATAGT     KTHIFYS        1     0
AAGACGCATCAGACGATGAAT     KTHQTMN        1     0
AAGACGCATCAGACTGAGCCT     KTHQTEP        1     0
AAGACGCATCAGATTCCGGTG     KTHQIPV        1     0
AAGACGCATCAGCAGGATTAT     KTHQQDY        1     0
AAGACGCATCAGCAGTCGTTG     KTHQQSL        1     0
AAGACGCATCAGCCGATTGAG     KTHQPIE        1     0
AAGACGCATCAGCCTCATACT     KTHQPHT        1     0
AAGACGCATCAGCTGATTCGG     KTHQLIR        1     0
AAGACGCATCAGCTGTGTTGT     KTHQLCC        1     0
AAGACGCATCAGGAGAAGTTG     KTHQEKL        1     0
AAGACGCATCAGGTTCCGCTG     KTHQVPL        1     0
AAGACGCATCATAATCTTGAT     KTHHNLD        1     0
AAGACGCATCATAATTCGAAG     KTHHNSK        1     0
AAGACGCATCATACGAGTTGG     KTHHTSW        1     0
AAGACGCATCATACGTGGATT     KTHHTWI        1     0
AAGACGCATCATACTCCTACT     KTHHTPT        1     0
AAGACGCATCATACTTGTAGT     KTHHTCS        1     0
AAGACGCATCATAGTACGTTG     KTHHSTL        1     0
AAGACGCATCATATGTAGGGT     KTHHMQG        1     0
AAGACGCATCATCAGAGTTTG     KTHHQSL        1     0
AAGACGCATCATCATACGTTT     KTHHHTF        1     0
AAGACGCATCATCCGACGAGG     KTHHPTR        1     0
AAGACGCATCATCCTCATCCG     KTHHPHP        1     0
AAGACGCATCATCCTCCTCCT     KTHHPPP        1     0
AAGACGCATCATCTTCCTCCT     KTHHLPP        1     0
AAGACGCATCATCTTTATCAG     KTHHLYQ        1     0
AAGACGCATCATCTTTGGGTG     KTHHLWV        1     0
AAGACGCATCATGATAAGATG     KTHHDKM        1     0
AAGACGCATCATGCTTATTAT     KTHHAYY        1     0
AAGACGCATCATTATCATTGG     KTHHYHW        1     0
AAGACGCATCATTTGCATAAT     KTHHLHN        1     0
AAGACGCATCCGACTACTTTT     KTHPTTF        1     0
AAGACGCATCCGACTTTGCTT     KTHPTLL        1     0
AAGACGCATCCGAGTACGCAT     KTHPSTH        1     0
AAGACGCATCCGATGAAGACA     KTHPMKT        1     0
AAGACGCATCCGATTTCTTAG     KTHPISQ        1     0
AAGACGCATCCGCCGCCTCTG     KTHPPPL        1     0
AAGACGCATCCGCCTCTTCCT     KTHPPLP        1     0
AAGACGCATCCGCCTGTGACT     KTHPPVT        1     0
AAGACGCATCCGGCTCTGCCT     KTHPALP        1     0
AAGACGCATCCGTAGAGTTGT     KTHPQSC        1     0
AAGACGCATCCGTATCCGGGG     KTHPYPG        1     0
AAGACGCATCCGTATTATCAG     KTHPYYQ        1     0
AAGACGCATCCGTGGGGTTAT     KTHPWGY        1     0
AAGACGCATCCGTTTCCTGGT     KTHPFPG        1     0
AAGACGCATCCTAATTTTCAT     KTHPNFH        1     0
AAGACGCATCCTACGCCGCCG     KTHPTPP        1     0
AAGACGCATCCTACGGAGACG     KTHPTET        1     0
AAGACGCATCCTACTACGACT     KTHPTTT        1     0
AAGACGCATCCTACTCCTGCT     KTHPTPA        1     0
AAGACGCATCCTACTCCTTAT     KTHPTPY        1     0
AAGACGCATCCTATTCCGGCT     KTHPIPA        1     0
AAGACGCATCCTCATGTGCCT     KTHPHVP        1     0
AAGACGCATCCTCCTGCTTAT     KTHPPAY        1     0
AAGACGCATCCTCCTTGTCGG     KTHPPCR        1     0
AAGACGCATCCTCTGTCGCCG     KTHPLSP        1     0
AAGACGCATCCTGATCCTGCG     KTHPDPA        1     0
AAGACGCATCCTGGTTTGTTG     KTHPGLL        1     0
AAGACGCATCCTTATCAGATT     KTHPYQI        1     0
AAGACGCATCCTTCGCTGCCG     KTHPSLP        1     0
AAGACGCATCCTTTGTCGCCG     KTHPLSP        1     0
AAGACGCATCTGACGATTCCG     KTHLTIP        1     0
AAGACGCATCTGACGTTTTCT     KTHLTFS        1     0
AAGACGCATCTGCATAGGACT     KTHLHRT        1     0
AAGACGCATCTGCCGCCGTTT     KTHLPPF        1     0
AAGACGCATCTGCCGTATCCG     KTHLPYP        1     0
AAGACGCATCTGCTGCGGGAG     KTHLLRE        1     0
AAGACGCATCTGGCGACTGTG     KTHLATV        1     0
AAGACGCATCTGGCTTCTGCT     KTHLASA        1     0
AAGACGCATCTGGTTACTCCT     KTHLVTP        1     0
AAGACGCATCTGTCTCCTCCG     KTHLSPP        1     0
AAGACGCATCTGTTGTCTTGT     KTHLLSC        1     0
AAGACGCATCTTAAGGCGTAT     KTHLKAY        1     0
AAGACGCATCTTAATGTTATT     KTHLNVI        1     0
AAGACGCATCTTACGCCTCCG     KTHLTPP        1     0
AAGACGCATCTTCAGTGTTGT     KTHLQCC        1     0
AAGACGCATCTTCCTCCTCGT     KTHLPPR        1     0
AAGACGCATCTTCTTCATATT     KTHLLHI        1     0
AAGACGCATCTTGAGCCGGCT     KTHLEPA        1     0
AAGACGCATCTTGCTACTTCG     KTHLATS        1     0
AAGACGCATCTTGTTTTTTGG     KTHLVFW        1     0
AAGACGCATCTTTCTGGTATT     KTHLSGI        1     0
AAGACGCATGAGACGCTGCCT     KTHETLP        1     0
AAGACGCATGAGAGTACTATT     KTHESTI        1     0
AAGACGCATGAGATTCCGAAT     KTHEIPN        1     0
AAGACGCATGAGCCGCTTAAT     KTHEPLN        1     0
AAGACGCATGAGCCTCCTCCG     KTHEPPP        1     0
AAGACGCATGAGCTGACGCAT     KTHELTH        1     0
AAGACGCATGAGGCTCTTTCG     KTHEALS        1     0
AAGACGCATGAGGGTAGGACT     KTHEGRT        1     0
AAGACGCATGAGGTTCATCCG     KTHEVHP        1     0
AAGACGCATGAGGTTGTTCGG     KTHEVVR        1     0
AAGACGCATGATAATCCTCAG     KTHDNPQ        1     0
AAGACGCATGATACGCCGCCT     KTHDTPP        1     0
AAGACGCATGATACGCCTGTT     KTHDTPV        1     0
AAGACGCATGATACTCGGGAG     KTHDTRE        1     0
AAGACGCATGATAGTGCGGAT     KTHDSAD        1     0
AAGACGCATGATCCGTCGCAT     KTHDPSH        1     0
AAGACGCATGATCCTAGGATT     KTHDPRI        1     0
AAGACGCATGATCTGCAGAAT     KTHDLQN        1     0
AAGACGCATGATGATCTGTAT     KTHDDLY        1     0
AAGACGCATGATGTGACGACG     KTHDVTT        1     0
AAGACGCATGATGTGCTGTTG     KTHDVLL        1     0
AAGACGCATGATTGGCCTTCG     KTHDWPS        1     0
AAGACGCATGATTGTCCTCCG     KTHDCPP        1     0
AAGACGCATGCGACGGTTCAT     KTHATVH        1     0
AAGACGCATGCGACTAATCAG     KTHATNQ        1     0
AAGACGCATGCGACTAATGAT     KTHATND        1     0
AAGACGCATGCGATTATGACT     KTHAIMT        1     0
AAGACGCATGCGCAGATGATG     KTHAQMM        1     0
AAGACGCATGCGCCGGCTGGT     KTHAPAG        1     0
AAGACGCATGCGTATACTACG     KTHAYTT        1     0
AAGACGCATGCTACGAATAAT     KTHATNN        1     0
AAGACGCATGCTACGTTGCCT     KTHATLP        1     0
AAGACGCATGCTATTCCGGGT     KTHAIPG        1     0
AAGACGCATGCTGGTACTTTG     KTHAGTL        1     0
AAGACGCATGCTTCTACGCTG     KTHASTL        1     0
AAGACGCATGGGATTGGGTTG     KTHGIGL        1     0
AAGACGCATGGGCATCTTCCT     KTHGHLP        1     0
AAGACGCATGGGCCGCTGCCG     KTHGPLP        1     0
AAGACGCATGGGCTGTAGAGT     KTHGLQS        1     0
AAGACGCATGGGGATCCGGCG     KTHGDPA        1     0
AAGACGCATGGTACTGTGTTT     KTHGTVF        1     0
AAGACGCATGGTATGAGTCCT     KTHGMSP        1     0
AAGACGCATGGTCATTAGATG     KTHGHQM        1     0
AAGACGCATGGTCCGTTTATG     KTHGPFM        1     0
AAGACGCATGGTCTTATGTCG     KTHGLMS        1     0
AAGACGCATGGTGATATTCTG     KTHGDIL        1     0
AAGACGCATGGTGCTCATCAG     KTHGAHQ        1     0
AAGACGCATGTGAAGCCTCCG     KTHVKPP        1     0
AAGACGCATGTGAAGGATACT     KTHVKDT        1     0
AAGACGCATGTGACGCATACT     KTHVTHT        1     0
AAGACGCATGTGACGGAGAGG     KTHVTER        1     0
AAGACGCATGTGACGGATGCG     KTHVTDA        1     0
AAGACGCATGTGACGTTTGTT     KTHVTFV        1     0
AAGACGCATGTGACTGCTAAT     KTHVTAN        1     0
AAGACGCATGTGATGACGTCG     KTHVMTS        1     0
AAGACGCATGTGATGCAGCTG     KTHVMQL        1     0
AAGACGCATGTGCATCCTTAT     KTHVHPY        1     0
AAGACGCATGTGCCGGCTTCT     KTHVPAS        1     0
AAGACGCATGTGCCTAGGATG     KTHVPRM        1     0
AAGACGCATGTGGAGATGCAG     KTHVEMQ        1     0
AAGACGCATGTGGTGCAGCCT     KTHVVQP        1     0
AAGACGCATGTGGTGCCGAAT     KTHVVPN        1     0
AAGACGCATGTGGTTCCGCTT     KTHVVPL        1     0
AAGACGCATGTGTCGCCTTCG     KTHVSPS        1     0
AAGACGCATGTGTCGGATCGG     KTHVSDR        1     0
AAGACGCATGTGTCTCCTCTT     KTHVSPL        1     0
AAGACGCATGTGTTTTGGTTT     KTHVFWF        1     0
AAGACGCATGTTCAGCTTGCT     KTHVQLA        1     0
AAGACGCATGTTCGGCCTCTT     KTHVRPL        1     0
AAGACGCATGTTCTTCCTCCG     KTHVLPP        1     0
AAGACGCATGTTGATTCGTCA     KTHVDSS        1     0
AAGACGCATGTTGGTCTGCTT     KTHVGLL        1     0
AAGACGCATGTTTGGACGCCG     KTHVWTP        1     0
AAGACGCATTAGGAGATGCAT     KTHQEMH        1     0
AAGACGCATTATACGAATCAG     KTHYTNQ        1     0
AAGACGCATTATCCGCATCAT     KTHYPHH        1     0
AAGACGCATTATCTGATTACG     KTHYLIT        1     0
AAGACGCATTATGAGACGTGG     KTHYETW        1     0
AAGACGCATTATGATTTTGAT     KTHYDFD        1     0
AAGACGCATTATGGGCCGTCG     KTHYGPS        1     0
AAGACGCATTCGAATCCTGGG     KTHSNPG        1     0
AAGACGCATTCGACGATTATG     KTHSTIM        1     0
AAGACGCATTCGGATTTTCCT     KTHSDFP        1     0
AAGACGCATTCGGCTAATACG     KTHSANT        1     0
AAGACGCATTCGGGGCTGCCT     KTHSGLP        1     0
AAGACGCATTCGGTGACTGCT     KTHSVTA        1     0
AAGACGCATTCGTATCCGCAG     KTHSYPQ        1     0
AAGACGCATTCTAGGAATTGT     KTHSRNC        1     0
AAGACGCATTCTCCGACGAGT     KTHSPTS        1     0
AAGACGCATTCTCCTCTGTGG     KTHSPLW        1     0
AAGACGCATTCTCTGACGGAT     KTHSLTD        1     0
AAGACGCATTCTCTTCTGCCG     KTHSLLP        1     0
AAGACGCATTCTGAGTCTCAT     KTHSESH        1     0
AAGACGCATTCTTCTCTTGGT     KTHSSLG        1     0
AAGACGCATTGGAATCATACT     KTHWNHT        1     0
AAGACGCATTGGACGCAGTTT     KTHWTQF        1     0
AAGACGCATTGGTGGGCTGAT     KTHWWAD        1     0
AAGACGCATTGGTTTCCGGAG     KTHWFPE        1     0
AAGACGCATTGTAATGTTACT     KTHCNVT        1     0
AAGACGCATTGTAGTTATCGT     KTHCSYR        1     0
AAGACGCATTTACTGCATGTG     KTHLLHV        1     0
AAGACGCATTTGAATTCGAGT     KTHLNSS        1     0
AAGACGCATTTGACGATGACG     KTHLTMT        1     0
AAGACGCATTTGACGATTCCT     KTHLTIP        1     0
AAGACGCATTTGGAGAGTACG     KTHLEST        1     0
AAGACGCATTTGGCTTCGCAT     KTHLASH        1     0
AAGACGCATTTTATGTGGATT     KTHFMWI        1     0
AAGACGCCACATCAGTCGGGT     KTPHQSG        1     0
AAGACGCCCCCGTTTATGATT     KTPPFMI        1     0
AAGACGCCCCTTTTTCAGTCG     KTPLFQS        1     0
AAGACGCCCGTGCTTACGATG     KTPVLTM        1     0
AAGACGCCGAAGCCGTATTGG     KTPKPYW        1     0
AAGACGCCGAAGTCGCCGGGT     KTPKSPG        1     0
AAGACGCCGAAGTTGCCTGGT     KTPKLPG        1     0
AAGACGCCGAATAAGCCGCAT     KTPNKPH        1     0
AAGACGCCGAATAGGCCTATT     KTPNRPI        1     0
AAGACGCCGAATATGAGTCTG     KTPNMSL        1     0
AAGACGCCGAATATTACTTCG     KTPNITS        1     0
AAGACGCCGAATATTCAGGCG     KTPNIQA        1     0
AAGACGCCGAATATTCCTAAT     KTPNIPN        1     0
AAGACGCCGAATCAGAAGGTG     KTPNQKV        1     0
AAGACGCCGAATCAGCAGGCA     KTPNQQA        1     0
AAGACGCCGAATCATGATCCT     KTPNHDP        1     0
AAGACGCCGAATCCGAATCCG     KTPNPNP        1     0
AAGACGCCGAATCCTCATCGT     KTPNPHR        1     0
AAGACGCCGAATCCTGTGCCG     KTPNPVP        1     0
AAGACGCCGAATGATATTGTG     KTPNDIV        1     0
AAGACGCCGAATGATCTTAAG     KTPNDLK        1     0
AAGACGCCGAATGCTACGAAT     KTPNATN        1     0
AAGACGCCGAATTCGACGCTT     KTPNSTL        1     0
AAGACGCCGAATTCGCATCAT     KTPNSHH        1     0
AAGACGCCGAATTGGGTGCGG     KTPNWVR        1     0
AAGACGCCGAATTTGCCTCAG     KTPNLPQ        1     0
AAGACGCCGAATTTGTGGTAT     KTPNLWY        1     0
AAGACGCCGAATTTTCCGTAT     KTPNFPY        1     0
AAGACGCCGAATTTTGGTGAT     KTPNFGD        1     0
AAGACGCCGACGAATAAGCCT     KTPTNKP        1     0
AAGACGCCGACGAATCCTACG     KTPTNPT        1     0
AAGACGCCGACGACTACTGGT     KTPTTTG        1     0
AAGACGCCGACGACTATTCCG     KTPTTIP        1     0
AAGACGCCGACGACTCCGATT     KTPTTPI        1     0
AAGACGCCGACGACTGCTTTT     KTPTTAF        1     0
AAGACGCCGACGAGTACTGCT     KTPTSTA        1     0
AAGACGCCGACGATTCATCCT     KTPTIHP        1     0
AAGACGCCGACGATTCTGTTT     KTPTILF        1     0
AAGACGCCGACGCATACTGCT     KTPTHTA        1     0
AAGACGCCGACGCCGCTGAAG     KTPTPLK        1     0
AAGACGCCGACGCCTCTGACT     KTPTPLT        1     0
AAGACGCCGACGCTTACGAGG     KTPTLTR        1     0
AAGACGCCGACGTCGATGCAT     KTPTSMH        1     0
AAGACGCCGACGTTGACGATG     KTPTLTM        1     0
AAGACGCCGACGTTGATTTCG     KTPTLIS        1     0
AAGACGCCGACGTTGCAGTAT     KTPTLQY        1     0
AAGACGCCGACTAATCAGTTT     KTPTNQF        1     0
AAGACGCCGACTAATCCTCTT     KTPTNPL        1     0
AAGACGCCGACTACGATGCAT     KTPTTMH        1     0
AAGACGCCGACTACGCATAGT     KTPTTHS        1     0
AAGACGCCGACTACTCCTATT     KTPTTPI        1     0
AAGACGCCGACTAGTTGGGTG     KTPTSWV        1     0
AAGACGCCGACTATGGTTAAT     KTPTMVN        1     0
AAGACGCCGACTATTCCTTCT     KTPTIPS        1     0
AAGACGCCGACTATTCTGCAG     KTPTILQ        1     0
AAGACGCCGACTATTTGGTAT     KTPTIWY        1     0
AAGACGCCGACTCAGAAGGTG     KTPTQKV        1     0
AAGACGCCGACTCAGCCTTAT     KTPTQPY        1     0
AAGACGCCGACTCATAGTACG     KTPTHST        1     0
AAGACGCCGACTCATGATTCG     KTPTHDS        1     0
AAGACGCCGACTCATGCTCCG     KTPTHAP        1     0
AAGACGCCGACTCCGATTCAT     KTPTPIH        1     0
AAGACGCCGACTCCGCATACG     KTPTPHT        1     0
AAGACGCCGACTCCTACTAAG     KTPTPTK        1     0
AAGACGCCGACTCCTACTGCT     KTPTPTA        1     0
AAGACGCCGACTCTTTATCAT     KTPTLYH        1     0
AAGACGCCGACTGAGCAGACG     KTPTEQT        1     0
AAGACGCCGACTGCTCTGTGT     KTPTALC        1     0
AAGACGCCGACTGGTCCTTGG     KTPTGPW        1     0
AAGACGCCGACTGTTCTTGAG     KTPTVLE        1     0
AAGACGCCGACTTCTTTTTAT     KTPTSFY        1     0
AAGACGCCGAGGATGTCGCAT     KTPRMSH        1     0
AAGACGCCGAGGATTCCGGTG     KTPRIPV        1     0
AAGACGCCGAGGCATGTTACG     KTPRHVT        1     0
AAGACGCCGAGGTGGCCTAGT     KTPRWPS        1     0
AAGACGCCGAGTAATACGCCT     KTPSNTP        1     0
AAGACGCCGAGTACGCGTGTG     KTPSTRV        1     0
AAGACGCCGAGTAGTCAGTAT     KTPSSQY        1     0
AAGACGCCGAGTATGCAGGTG     KTPSMQV        1     0
AAGACGCCGAGTCGTCCGTTG     KTPSRPL        1     0
AAGACGCCGAGTCTTTCTACT     KTPSLST        1     0
AAGACGCCGAGTGCTACTCAG     KTPSATQ        1     0
AAGACGCCGAGTGGTATTCCG     KTPSGIP        1     0
AAGACGCCGATGAATCCGCAT     KTPMNPH        1     0
AAGACGCCGATGACGAGTCTG     KTPMTSL        1     0
AAGACGCCGATGACTGTTCTG     KTPMTVL        1     0
AAGACGCCGATGACTTATGAT     KTPMTYD        1     0
AAGACGCCGATGAGTATTGGG     KTPMSIG        1     0
AAGACGCCGATGAGTTGGAAG     KTPMSWK        1     0
AAGACGCCGATGATTACTTTG     KTPMITL        1     0
AAGACGCCGATGGGTCAGCCT     KTPMGQP        1     0
AAGACGCCGATGGTGGGGATT     KTPMVGI        1     0
AAGACGCCGATGTCGAAGTGG     KTPMSKW        1     0
AAGACGCCGATGTCTGCGGTT     KTPMSAV        1     0
AAGACGCCGATTAATCCTAAT     KTPINPN        1     0
AAGACGCCGATTAATCCTCAT     KTPINPH        1     0
AAGACGCCGATTACGCTTCAG     KTPITLQ        1     0
AAGACGCCGATTACTGAGCTT     KTPITEL        1     0
AAGACGCCGATTAGTAATCCG     KTPISNP        1     0
AAGACGCCGATTCAGAAGTCT     KTPIQKS        1     0
AAGACGCCGATTCATATTAGG     KTPIHIR        1     0
AAGACGCCGATTCATTCTGAG     KTPIHSE        1     0
AAGACGCCGATTCCTCGGACT     KTPIPRT        1     0
AAGACGCCGATTCCTCGTCAT     KTPIPRH        1     0
AAGACGCCGATTCCTGTTGGT     KTPIPVG        1     0
AAGACGCCGATTCTGATGTAT     KTPILMY        1     0
AAGACGCCGATTCTGCCTACT     KTPILPT        1     0
AAGACGCCGATTCTTTTGCGG     KTPILLR        1     0
AAGACGCCGATTGATCCGCAG     KTPIDPQ        1     0
AAGACGCCGATTTTTCTGGAT     KTPIFLD        1     0
AAGACGCCGCAGAATCTGCAG     KTPQNLQ        1     0
AAGACGCCGCAGACGAATCCG     KTPQTNP        1     0
AAGACGCCGCAGACGGAGCCG     KTPQTEP        1     0
AAGACGCCGCAGACTACGCAT     KTPQTTH        1     0
AAGACGCCGCAGACTTCTCCT     KTPQTSP        1     0
AAGACGCCGCAGAGTACGCCG     KTPQSTP        1     0
AAGACGCCGCAGAGTATTCCG     KTPQSIP        1     0
AAGACGCCGCAGAGTCATCCT     KTPQSHP        1     0
AAGACGCCGCAGAGTCCTATT     KTPQSPI        1     0
AAGACGCCGCAGCATCAGCCT     KTPQHQP        1     0
AAGACGCCGCAGCATCCTCAG     KTPQHPQ        1     0
AAGACGCCGCAGCATGCTGTT     KTPQHAV        1     0
AAGACGCCGCAGCATTATCAT     KTPQHYH        1     0
AAGACGCCGCAGCCGATGTTT     KTPQPMF        1     0
AAGACGCCGCAGCCGGAGTGG     KTPQPEW        1     0
AAGACGCCGCAGCCGTATGTT     KTPQPYV        1     0
AAGACGCCGCAGCCTAGGCCG     KTPQPRP        1     0
AAGACGCCGCAGCCTCTGCCG     KTPQPLP        1     0
AAGACGCCGCAGCCTGCTATG     KTPQPAM        1     0
AAGACGCCGCAGCTGCAGAAT     KTPQLQN        1     0
AAGACGCCGCAGCTGCATCAG     KTPQLHQ        1     0
AAGACGCCGCAGGATCATCGG     KTPQDHR        1     0
AAGACGCCGCAGGGGTATGAG     KTPQGYE        1     0
AAGACGCCGCAGTATCATCCG     KTPQYHP        1     0
AAGACGCCGCAGTATGGGAAT     KTPQYGN        1     0
AAGACGCCGCAGTCGACTCTG     KTPQSTL        1     0
AAGACGCCGCAGTCTCTTCCG     KTPQSLP        1     0
AAGACGCCGCAGTCTTGGCCT     KTPQSWP        1     0
AAGACGCCGCAGTGGATTAGT     KTPQWIS        1     0
AAGACGCCGCAGTGTCCTCTT     KTPQCPL        1     0
AAGACGCCGCAGTTGTTTCAT     KTPQLFH        1     0
AAGACGCCGCAGTTTCGTGAT     KTPQFRD        1     0
AAGACGCCGCATAGTGTGTCT     KTPHSVS        1     0
AAGACGCCGCATATTACTATG     KTPHITM        1     0
AAGACGCCGCATATTCGGGAG     KTPHIRE        1     0
AAGACGCCGCATCATAATCAT     KTPHHNH        1     0
AAGACGCCGCATCATGTGACT     KTPHHVT        1     0
AAGACGCCGCATCATTATATT     KTPHHYI        1     0
AAGACGCCGCATCCTATGAGG     KTPHPMR        1     0
AAGACGCCGCATCCTCAGCTT     KTPHPQL        1     0
AAGACGCCGCATCCTGAGGTT     KTPHPEV        1     0
AAGACGCCGCATCCTTGGAGG     KTPHPWR        1     0
AAGACGCCGCATCTGCATACG     KTPHLHT        1     0
AAGACGCCGCATCTGTATGGT     KTPHLYG        1     0
AAGACGCCGCATCTTACGTTT     KTPHLTF        1     0
AAGACGCCGCATCTTCTGCCT     KTPHLLP        1     0
AAGACGCCGCATGAGCATTCG     KTPHEHS        1     0
AAGACGCCGCATGCGGGTGTT     KTPHAGV        1     0
AAGACGCCGCATGGGATTGGT     KTPHGIG        1     0
AAGACGCCGCATGGGCTTCCT     KTPHGLP        1     0
AAGACGCCGCATGGTATTTAT     KTPHGIY        1     0
AAGACGCCGCATTAGCTGTGG     KTPHQLW        1     0
AAGACGCCGCATTCGAGTCAG     KTPHSSQ        1     0
AAGACGCCGCATTCGCCTACG     KTPHSPT        1     0
AAGACGCCGCATTCTAGGATG     KTPHSRM        1     0
AAGACGCCGCATTGGCCTGCT     KTPHWPA        1     0
AAGACGCCGCATTTGGATTCT     KTPHLDS        1     0
AAGACGCCGCATTTTCCGACG     KTPHFPT        1     0
AAGACGCCGCCGAAGCCTGAT     KTPPKPD        1     0
AAGACGCCGCCGAATACTGTT     KTPPNTV        1     0
AAGACGCCGCCGAATTATGGG     KTPPNYG        1     0
AAGACGCCGCCGACGACGCTT     KTPPTTL        1     0
AAGACGCCGCCGACGGTTCAG     KTPPTVQ        1     0
AAGACGCCGCCGACTCATACG     KTPPTHT        1     0
AAGACGCCGCCGACTTATCAT     KTPPTYH        1     0
AAGACGCCGCCGAGGGTTCTG     KTPPRVL        1     0
AAGACGCCGCCGAGTCGTTTT     KTPPSRF        1     0
AAGACGCCGCCGATCCTTGAT     KTPPILD        1     0
AAGACGCCGCCGATTACTCGG     KTPPITR        1     0
AAGACGCCGCCGATTCATTAG     KTPPIHQ        1     0
AAGACGCCGCCGATTCTGTTT     KTPPILF        1     0
AAGACGCCGCCGCATAAGTAT     KTPPHKY        1     0
AAGACGCCGCCGCATCAGGTG     KTPPHQV        1     0
AAGACGCCGCCGCATCCTGTT     KTPPHPV        1     0
AAGACGCCGCCGCATGTTAAT     KTPPHVN        1     0
AAGACGCCGCCGCCTAGTAAG     KTPPPSK        1     0
AAGACGCCGCCGCCTGCTCTT     KTPPPAL        1     0
AAGACGCCGCCGCCTTATCCG     KTPPPYP        1     0
AAGACGCCGCCGCGGGAGATG     KTPPREM        1     0
AAGACGCCGCCGCTTATGCCG     KTPPLMP        1     0
AAGACGCCGCCGCTTCCGAAG     KTPPLPK        1     0
AAGACGCCGCCGGATCTGGGG     KTPPDLG        1     0
AAGACGCCGCCGGGTTGGTCT     KTPPGWS        1     0
AAGACGCCGCCGGTGCATACT     KTPPVHT        1     0
AAGACGCCGCCGTAGAATATT     KTPPQNI        1     0
AAGACGCCGCCGTCTCCTCCG     KTPPSPP        1     0
AAGACGCCGCCGTCTTTGAAG     KTPPSLK        1     0
AAGACGCCGCCGTCTTTGCTT     KTPPSLL        1     0
AAGACGCCGCCGTTTCCTTCT     KTPPFPS        1     0
AAGACGCCGCCTAATACGTTT     KTPPNTF        1     0
AAGACGCCGCCTAATCATAAT     KTPPNHN        1     0
AAGACGCCGCCTACGTATTTG     KTPPTYL        1     0
AAGACGCCGCCTACTCAGACT     KTPPTQT        1     0
AAGACGCCGCCTACTCTTTTG     KTPPTLL        1     0
AAGACGCCGCCTAGGCCGCCT     KTPPRPP        1     0
AAGACGCCGCCTAGTATGTAT     KTPPSMY        1     0
AAGACGCCGCCTAGTCCGCCT     KTPPSPP        1     0
AAGACGCCGCCTATGAGTTCT     KTPPMSS        1     0
AAGACGCCGCCTATGATGTAT     KTPPMMY        1     0
AAGACGCCGCCTATGTCTTAT     KTPPMSY        1     0
AAGACGCCGCCTATTACGCAG     KTPPITQ        1     0
AAGACGCCGCCTATTAGTACG     KTPPIST        1     0
AAGACGCCGCCTATTGTGCGT     KTPPIVR        1     0
AAGACGCCGCCTCATCCGATG     KTPPHPM        1     0
AAGACGCCGCCTCATCCTGTT     KTPPHPV        1     0
AAGACGCCGCCTCATCTTGTT     KTPPHLV        1     0
AAGACGCCGCCTCCGTGGATT     KTPPPWI        1     0
AAGACGCCGCCTCCTATTCGG     KTPPPIR        1     0
AAGACGCCGCCTCCTCTGAGG     KTPPPLR        1     0
AAGACGCCGCCTCCTTCGCTT     KTPPPSL        1     0
AAGACGCCGCCTCCTTCGTTG     KTPPPSL        1     0
AAGACGCCGCCTCTGATGAAT     KTPPLMN        1     0
AAGACGCCGCCTCTGCCTCGG     KTPPLPR        1     0
AAGACGCCGCCTCTTACTTCT     KTPPLTS        1     0
AAGACGCCGCCTGAGCCGTGG     KTPPEPW        1     0
AAGACGCCGCCTGATATGAAT     KTPPDMN        1     0
AAGACGCCGCCTGATCCTAAT     KTPPDPN        1     0
AAGACGCCGCCTGATCCTCTG     KTPPDPL        1     0
AAGACGCCGCCTGCGAATCCT     KTPPANP        1     0
AAGACGCCGCCTGCGGTGCTG     KTPPAVL        1     0
AAGACGCCGCCTGCTACTCAG     KTPPATQ        1     0
AAGACGCCGCCTGGTGTGATT     KTPPGVI        1     0
AAGACGCCGCCTGTTACTCAT     KTPPVTH        1     0
AAGACGCCGCCTTATACGCCT     KTPPYTP        1     0
AAGACGCCGCCTTATGCGGGG     KTPPYAG        1     0
AAGACGCCGCCTTATTGTATG     KTPPYCM        1     0
AAGACGCCGCCTTCGATGCAG     KTPPSMQ        1     0
AAGACGCCGCCTTCGCCTGAG     KTPPSPE        1     0
AAGACGCCGCCTTCTATACTT     KTPPSIL        1     0
AAGACGCCGCCTTCTCCGTCG     KTPPSPS        1     0
AAGACGCCGCCTTCTGTGCCT     KTPPSVP        1     0
AAGACGCCGCCTTGGTATTTG     KTPPWYL        1     0
AAGACGCCGCCTTGTGATCCG     KTPPCDP        1     0
AAGACGCCGCCTTTGAGGGCT     KTPPLRA        1     0
AAGACGCCGCCTTTGGGGTGT     KTPPLGC        1     0
AAGACGCCGCCTTTGTGTACG     KTPPLCT        1     0
AAGACGCCGCCTTTTACTCAT     KTPPFTH        1     0
AAGACGCCGCCTTTTATTTTT     KTPPFIF        1     0
AAGACGCCGCCTTTTCAGACT     KTPPFQT        1     0
AAGACGCCGCGGAGTCATGAT     KTPRSHD        1     0
AAGACGCCGCGGATGCCTTGG     KTPRMPW        1     0
AAGACGCCGCGTAATAATATT     KTPRNNI        1     0
AAGACGCCGCGTACGAGTCTT     KTPRTSL        1     0
AAGACGCCGCGTCATACTAAT     KTPRHTN        1     0
AAGACGCCGCGTCCGATGGTT     KTPRPMV        1     0
AAGACGCCGCGTCCTTATTAT     KTPRPYY        1     0
AAGACGCCGCGTCTTACGGGT     KTPRLTG        1     0
AAGACGCCGCGTTATGAGTGG     KTPRYEW        1     0
AAGACGCCGCGTTCTGAGCTG     KTPRSEL        1     0
AAGACGCCGCGTTTTCCTTGT     KTPRFPC        1     0
AAGACGCCGCTGAAGACTCCG     KTPLKTP        1     0
AAGACGCCGCTGACGGAGCCG     KTPLTEP        1     0
AAGACGCCGCTGACTATGCCG     KTPLTMP        1     0
AAGACGCCGCTGACTCGTGAG     KTPLTRE        1     0
AAGACGCCGCTGACTGCTCCT     KTPLTAP        1     0
AAGACGCCGCTGACTGGGCCT     KTPLTGP        1     0
AAGACGCCGCTGACTTGTTGT     KTPLTCC        1     0
AAGACGCCGCTGATGACGCAG     KTPLMTQ        1     0
AAGACGCCGCTGATGTGTCCT     KTPLMCP        1     0
AAGACGCCGCTGCATACGTAG     KTPLHTQ        1     0
AAGACGCCGCTGCATTCTATG     KTPLHSM        1     0
AAGACGCCGCTGCCTAGTTGT     KTPLPSC        1     0
AAGACGCCGCTGCCTCCGTCG     KTPLPPS        1     0
AAGACGCCGCTGCCTGATTTG     KTPLPDL        1     0
AAGACGCCGCTGCTGCCTAAG     KTPLLPK        1     0
AAGACGCCGCTGCTGTTTCCG     KTPLLFP        1     0
AAGACGCCGCTGCTTACTCGG     KTPLLTR        1     0
AAGACGCCGCTGCTTCCTAAG     KTPLLPK        1     0
AAGACGCCGCTGGATCTTTCG     KTPLDLS        1     0
AAGACGCCGCTGGGTCATTAT     KTPLGHY        1     0
AAGACGCCGCTGGTTAGTAAT     KTPLVSN        1     0
AAGACGCCGCTGTATACTCTG     KTPLYTL        1     0
AAGACGCCGCTGTATGATTCT     KTPLYDS        1     0
AAGACGCCGCTGTCGGAGCAT     KTPLSEH        1     0
AAGACGCCGCTGTCTCCGTTG     KTPLSPL        1     0
AAGACGCCGCTGTCTCTTCTA     KTPLSLL        1     0
AAGACGCCGCTGTTGTCTTCT     KTPLLSS        1     0
AAGACGCCGCTGTTTAGTTGG     KTPLFSW        1     0
AAGACGCCGCTTAATCCTGTG     KTPLNPV        1     0
AAGACGCCGCTTAATTCGCCT     KTPLNSP        1     0
AAGACGCCGCTTACGATTGAT     KTPLTID        1     0
AAGACGCCGCTTACTTATCCG     KTPLTYP        1     0
AAGACGCCGCTTAGTATTCAT     KTPLSIH        1     0
AAGACGCCGCTTATGACTCTG     KTPLMTL        1     0
AAGACGCCGCTTATTTGGTCG     KTPLIWS        1     0
AAGACGCCGCTTCATCGGGAT     KTPLHRD        1     0
AAGACGCCGCTTCCTCAGCCG     KTPLPQP        1     0
AAGACGCCGCTTCCTCATCCT     KTPLPHP        1     0
AAGACGCCGCTTCCTCCTGCT     KTPLPPA        1     0
AAGACGCCGCTTCCTCCTTCT     KTPLPPS        1     0
AAGACGCCGCTTCCTCTTGAT     KTPLPLD        1     0
AAGACGCCGCTTCCTTTTACT     KTPLPFT        1     0
AAGACGCCGCTTCTGATGCAG     KTPLLMQ        1     0
AAGACGCCGCTTCTGCTGCAT     KTPLLLH        1     0
AAGACGCCGCTTCTTACTGTT     KTPLLTV        1     0
AAGACGCCGCTTCTTCTGAGT     KTPLLLS        1     0
AAGACGCCGCTTGAGACGCAT     KTPLETH        1     0
AAGACGCCGCTTGAGAGTTAT     KTPLESY        1     0
AAGACGCCGCTTGATCCTGTG     KTPLDPV        1     0
AAGACGCCGCTTGATCCTTTG     KTPLDPL        1     0
AAGACGCCGCTTGTGACTCTT     KTPLVTL        1     0
AAGACGCCGCTTGTTATGCTT     KTPLVML        1     0
AAGACGCCGCTTGTTGTGCTT     KTPLVVL        1     0
AAGACGCCGCTTTATCGGTCT     KTPLYRS        1     0
AAGACGCCGCTTTCTACGTTT     KTPLSTF        1     0
AAGACGCCGCTTTGGCCGACT     KTPLWPT        1     0
AAGACGCCGCTTTGTATGTAT     KTPLCMY        1     0
AAGACGCCGGAAAGTCCTGGG     KTPESPG        1     0
AAGACGCCGGAGAAGACTGCT     KTPEKTA        1     0
AAGACGCCGGAGACGCTTCTG     KTPETLL        1     0
AAGACGCCGGAGACGGATGGT     KTPETDG        1     0
AAGACGCCGGAGCCGCCTCCT     KTPEPPP        1     0
AAGACGCCGGAGGGTCTGCAG     KTPEGLQ        1     0
AAGACGCCGGAGTCTGGGATG     KTPESGM        1     0
AAGACGCCGGAGTGGCCGACT     KTPEWPT        1     0
AAGACGCCGGAGTTGCCGTTT     KTPELPF        1     0
AAGACGCCGGAGTTGTTTAAG     KTPELFK        1     0
AAGACGCCGGATAAGACGCCT     KTPDKTP        1     0
AAGACGCCGGATAATACTGCT     KTPDNTA        1     0
AAGACGCCGGATAATCGTATG     KTPDNRM        1     0
AAGACGCCGGATAATTATGAT     KTPDNYD        1     0
AAGACGCCGGATACTGTTACG     KTPDTVT        1     0
AAGACGCCGGATATGCCGCAT     KTPDMPH        1     0
AAGACGCCGGATCAGAGTTGG     KTPDQSW        1     0
AAGACGCCGGATCATCTGCCT     KTPDHLP        1     0
AAGACGCCGGATCCGAATCAT     KTPDPNH        1     0
AAGACGCCGGATCCGTTGCTG     KTPDPLL        1     0
AAGACGCCGGATCCGTTTAGT     KTPDPFS        1     0
AAGACGCCGGATCCTGGGGAT     KTPDPGD        1     0
AAGACGCCGGATGATATGCCT     KTPDDMP        1     0
AAGACGCCGGATGCTTTTACG     KTPDAFT        1     0
AAGACGCCGGATGCTTTTTCG     KTPDAFS        1     0
AAGACGCCGGATGGTACGCCT     KTPDGTP        1     0
AAGACGCCGGATGGTTTTCCT     KTPDGFP        1     0
AAGACGCCGGATGTGATGCGT     KTPDVMR        1     0
AAGACGCCGGATGTTATGCGG     KTPDVMR        1     0
AAGACGCCGGATTATCCGACT     KTPDYPT        1     0
AAGACGCCGGATTATTCGTTG     KTPDYSL        1     0
AAGACGCCGGATTCTCTGGTG     KTPDSLV        1     0
AAGACGCCGGATTCTTTTATT     KTPDSFI        1     0
AAGACGCCGGATTGTCCGCAG     KTPDCPQ        1     0
AAGACGCCGGCGAATCATACT     KTPANHT        1     0
AAGACGCCGGCGAATGATTCG     KTPANDS        1     0
AAGACGCCGGCGAGTCCGGAT     KTPASPD        1     0
AAGACGCCGGCGAGTGTTACT     KTPASVT        1     0
AAGACGCCGGCGATGGTGCAT     KTPAMVH        1     0
AAGACGCCGGCGCATTCTACT     KTPAHST        1     0
AAGACGCCGGCGCCGATTTTG     KTPAPIL        1     0
AAGACGCCGGCGCCTAGTAGG     KTPAPSR        1     0
AAGACGCCGGCGCCTCTGAGT     KTPAPLS        1     0
AAGACGCCGGCGCTTGCTCCT     KTPALAP        1     0
AAGACGCCGGCTACGACGCAT     KTPATTH        1     0
AAGACGCCGGCTACTATGTCT     KTPATMS        1     0
AAGACGCCGGCTACTATTGGT     KTPATIG        1     0
AAGACGCCGGCTACTCGGTTG     KTPATRL        1     0
AAGACGCCGGCTACTGTTACG     KTPATVT        1     0
AAGACGCCGGCTCAGTTTGTG     KTPAQFV        1     0
AAGACGCCGGCTCATCCTGGT     KTPAHPG        1     0
AAGACGCCGGCTCCTACGCCT     KTPAPTP        1     0
AAGACGCCGGCTCCTAGTGCG     KTPAPSA        1     0
AAGACGCCGGCTCTGCTTGCG     KTPALLA        1     0
AAGACGCCGGCTCTTGCTCTT     KTPALAL        1     0
AAGACGCCGGCTGATGATCTG     KTPADDL        1     0
AAGACGCCGGCTGCTACTTAG     KTPAATQ        1     0
AAGACGCCGGCTGCTACTTCT     KTPAATS        1     0
AAGACGCCGGCTGCTATGTGG     KTPAAMW        1     0
AAGACGCCGGCTGCTGAGCAT     KTPAAEH        1     0
AAGACGCCGGCTGGGACTACT     KTPAGTT        1     0
AAGACGCCGGCTTCTTATGAT     KTPASYD        1     0
AAGACGCCGGCTTTTCAGGAG     KTPAFQE        1     0
AAGACGCCGGGGACGATGTTG     KTPGTML        1     0
AAGACGCCGGGGCAGAATGAG     KTPGQNE        1     0
AAGACGCCGGGGCATAGTTAG     KTPGHSQ        1     0
AAGACGCCGGGGCATATGGGG     KTPGHMG        1     0
AAGACGCCGGGGGGGCCTATG     KTPGGPM        1     0
AAGACGCCGGGGGTTCATGTT     KTPGVHV        1     0
AAGACGCCGGGGTTTATTGTT     KTPGFIV        1     0
AAGACGCCGGGTACTGCTACT     KTPGTAT        1     0
AAGACGCCGGGTATTAGGCAT     KTPGIRH        1     0
AAGACGCCGGGTCATTCGACT     KTPGHST        1     0
AAGACGCCGGGTCCTCATTAT     KTPGPHY        1     0
AAGACGCCGGGTGCTACGAAG     KTPGATK        1     0
AAGACGCCGGGTGTTACGCAG     KTPGVTQ        1     0
AAGACGCCGGGTTGTGTTTAT     KTPGCVY        1     0
AAGACGCCGGGTTGTTCGCAT     KTPGCSH        1     0
AAGACGCCGGGTTTTTGTCTG     KTPGFCL        1     0
AAGACGCCGGTGAAGGCGAAT     KTPVKAN        1     0
AAGACGCCGGTGAATAATGTG     KTPVNNV        1     0
AAGACGCCGGTGAGTAATACG     KTPVSNT        1     0
AAGACGCCGGTGATTACGCGT     KTPVITR        1     0
AAGACGCCGGTGATTATGCTT     KTPVIML        1     0
AAGACGCCGGTGCATCCTAAG     KTPVHPK        1     0
AAGACGCCGGTGCCTCCTCGG     KTPVPPR        1     0
AAGACGCCGGTGCCTTCGCCG     KTPVPSP        1     0
AAGACGCCGGTGCCTTTGCAG     KTPVPLQ        1     0
AAGACGCCGGTGGAGACTTCG     KTPVETS        1     0
AAGACGCCGGTGGGGATGCCT     KTPVGMP        1     0
AAGACGCCGGTGTATCATCCG     KTPVYHP        1     0
AAGACGCCGGTGTCTCAGCCT     KTPVSQP        1     0
AAGACGCCGGTGTTGATGTGG     KTPVLMW        1     0
AAGACGCCGGTTACGATGCTT     KTPVTML        1     0
AAGACGCCGGTTACGCAGTTT     KTPVTQF        1     0
AAGACGCCGGTTACTACGACG     KTPVTTT        1     0
AAGACGCCGGTTATGACGGAG     KTPVMTE        1     0
AAGACGCCGGTTATGACTCAG     KTPVMTQ        1     0
AAGACGCCGGTTCCGACTTCG     KTPVPTS        1     0
AAGACGCCGGTTCCGTTTGCG     KTPVPFA        1     0
AAGACGCCGGTTCCTACTAGG     KTPVPTR        1     0
AAGACGCCGGTTCCTCAGGGG     KTPVPQG        1     0
AAGACGCCGGTTCCTGGGAAT     KTPVPGN        1     0
AAGACGCCGGTTCGTGTGACT     KTPVRVT        1     0
AAGACGCCGGTTCTGAGGGAG     KTPVLRE        1     0
AAGACGCCGGTTCTGCTTCTT     KTPVLLL        1     0
AAGACGCCGGTTCTTCCCGAG     KTPVLPE        1     0
AAGACGCCGGTTGATACTGAT     KTPVDTD        1     0
AAGACGCCGGTTGATGATCCT     KTPVDDP        1     0
AAGACGCCGGTTGCTTCGCAT     KTPVASH        1     0
AAGACGCCGGTTGTTCATCCT     KTPVVHP        1     0
AAGACGCCGGTTTCGCAGAAT     KTPVSQN        1     0
AAGACGCCGGTTTCTAATGCT     KTPVSNA        1     0
AAGACGCCGGTTTTTAAGGTT     KTPVFKV        1     0
AAGACGCCGGTTTTTGCGGGT     KTPVFAG        1     0
AAGACGCCGTAGACTGGTTCT     KTPQTGS        1     0
AAGACGCCGTAGATGTCTCTG     KTPQMSL        1     0
AAGACGCCGTAGGTGCTGGAG     KTPQVLE        1     0
AAGACGCCGTATACTATGTAT     KTPYTMY        1     0
AAGACGCCGTATACTATTTGG     KTPYTIW        1     0
AAGACGCCGTATACTGATGGT     KTPYTDG        1     0
AAGACGCCGTATACTTCGTTG     KTPYTSL        1     0
AAGACGCCGTATAGTCTGTGG     KTPYSLW        1     0
AAGACGCCGTATCCTCCTCAG     KTPYPPQ        1     0
AAGACGCCGTATCCTCCTCGT     KTPYPPR        1     0
AAGACGCCGTATCTGCCTGGT     KTPYLPG        1     0
AAGACGCCGTATCTTTATATT     KTPYLYI        1     0
AAGACGCCGTATGAGCCTTGT     KTPYEPC        1     0
AAGACGCCGTATGATCTGCCG     KTPYDLP        1     0
AAGACGCCGTATGCGACTGTG     KTPYATV        1     0
AAGACGCCGTATGGTTCGCAG     KTPYGSQ        1     0
AAGACGCCGTATGTTATGCAT     KTPYVMH        1     0
AAGACGCCGTATGTTTCGCTG     KTPYVSL        1     0
AAGACGCCGTATTCTCATTTG     KTPYSHL        1     0
AAGACGCCGTATTGGAGTGGT     KTPYWSG        1     0
AAGACGCCGTATTGGGAGAGT     KTPYWES        1     0
AAGACGCCGTCACCTAGTGCT     KTPSPSA        1     0
AAGACGCCGTCGACTATGCGT     KTPSTMR        1     0
AAGACGCCGTCGAGTTCTATT     KTPSSSI        1     0
AAGACGCCGTCGATTCAGTCG     KTPSIQS        1     0
AAGACGCCGTCGCATTTGGGT     KTPSHLG        1     0
AAGACGCCGTCGCATTTTGTG     KTPSHFV        1     0
AAGACGCCGTCGCCGGGTCCT     KTPSPGP        1     0
AAGACGCCGTCGCCTCTGCGT     KTPSPLR        1     0
AAGACGCCGTCGCTGCCTCCT     KTPSLPP        1     0
AAGACGCCGTCGTATGGTAAG     KTPSYGK        1     0
AAGACGCCGTCGTCTACTCAT     KTPSSTH        1     0
AAGACGCCGTCGTGGGAGGGG     KTPSWEG        1     0
AAGACGCCGTCGTGGTGGGCT     KTPSWWA        1     0
AAGACGCCGTCGTTTCCTATG     KTPSFPM        1     0
AAGACGCCGTCTAATACTCAT     KTPSNTH        1     0
AAGACGCCGTCTAGTACGAAT     KTPSSTN        1     0
AAGACGCCGTCTAGTACTGGT     KTPSSTG        1     0
AAGACGCCGTCTATGCCGCTG     KTPSMPL        1     0
AAGACGCCGTCTCAGCTGTGG     KTPSQLW        1     0
AAGACGCCGTCTCTGCCGCAT     KTPSLPH        1     0
AAGACGCCGTCTCTGCTGTAT     KTPSLLY        1     0
AAGACGCCGTCTGTGAATATT     KTPSVNI        1     0
AAGACGCCGTGGAAGCTTCAG     KTPWKLQ        1     0
AAGACGCCGTGGACGAATCCG     KTPWTNP        1     0
AAGACGCCGTGGATGCCGCAT     KTPWMPH        1     0
AAGACGCCGTGGCCTAATCGT     KTPWPNR        1     0
AAGACGCCGTGGCCTTATCCG     KTPWPYP        1     0
AAGACGCCGTGGCCTTCTTCT     KTPWPSS        1     0
AAGACGCCGTGGCTTGTTCAT     KTPWLVH        1     0
AAGACGCCGTGGTTTTTTCCG     KTPWFFP        1     0
AAGACGCCGTGTAGTATGGTG     KTPCSMV        1     0
AAGACGCCGTGTCCGCCTCTT     KTPCPPL        1     0
AAGACGCCGTGTCCTACTTTT     KTPCPTF        1     0
AAGACGCCGTGTCTGTTGTGG     KTPCLLW        1     0
AAGACGCCGTTGACGGTTAGT     KTPLTVS        1     0
AAGACGCCGTTGACTGGGCAG     KTPLTGQ        1     0
AAGACGCCGTTGACTGTGCCT     KTPLTVP        1     0
AAGACGCCGTTGAGTGAGTAT     KTPLSEY        1     0
AAGACGCCGTTGATGACGAGG     KTPLMTR        1     0
AAGACGCCGTTGGTTCAGACT     KTPLVQT        1     0
AAGACGCCGTTTAATACGCCT     KTPFNTP        1     0
AAGACGCCGTTTACTACGAAT     KTPFTTN        1     0
AAGACGCCGTTTAGTCATGTT     KTPFSHV        1     0
AAGACGCCGTTTCAGCTGAGT     KTPFQLS        1     0
AAGACGCCGTTTCCGCCTCAT     KTPFPPH        1     0
AAGACGCCGTTTCCTCATACT     KTPFPHT        1     0
AAGACGCCTAAGAAGCTTACG     KTPKKLT        1     0
AAGACGCCTAAGAGTTCTCCT     KTPKSSP        1     0
AAGACGCCTAAGCCTCCTTAT     KTPKPPY        1     0
AAGACGCCTAAGGGTGCTCCG     KTPKGAP        1     0
AAGACGCCTAATAAGAAGGTT     KTPNKKV        1     0
AAGACGCCTAATACGCTTCGT     KTPNTLR        1     0
AAGACGCCTAATAGTATGCCG     KTPNSMP        1     0
AAGACGCCTAATCAGATGCCT     KTPNQMP        1     0
AAGACGCCTAATCTGCATGGT     KTPNLHG        1     0
AAGACGCCTAATCTTGCTCTG     KTPNLAL        1     0
AAGACGCCTAATGAGAGGTCT     KTPNERS        1     0
AAGACGCCTAATGATCTTAAT     KTPNDLN        1     0
AAGACGCCTAATGCTCCGCTG     KTPNAPL        1     0
AAGACGCCTAATGGTAATCAT     KTPNGNH        1     0
AAGACGCCTAATGGTCCGATG     KTPNGPM        1     0
AAGACGCCTAATGTGCGTACG     KTPNVRT        1     0
AAGACGCCTACAACTATTTCG     KTPTTIS        1     0
AAGACGCCTACGAATCTTCAT     KTPTNLH        1     0
AAGACGCCTACGAATGCTTAT     KTPTNAY        1     0
AAGACGCCTACGACTAGTTTG     KTPTTSL        1     0
AAGACGCCTACGACTCTTTCT     KTPTTLS        1     0
AAGACGCCTACGAGTGTGTAG     KTPTSVQ        1     0
AAGACGCCTACGATGATTATT     KTPTMII        1     0
AAGACGCCTACGATGCTGCTG     KTPTMLL        1     0
AAGACGCCTACGATTCTGCTT     KTPTILL        1     0
AAGACGCCTACGCCTCTGTCG     KTPTPLS        1     0
AAGACGCCTACGGAGCCTCCT     KTPTEPP        1     0
AAGACGCCTACGGATCCTGCT     KTPTDPA        1     0
AAGACGCCTACGGTTCTGGTT     KTPTVLV        1     0
AAGACGCCTACGTGGTTGATT     KTPTWLI        1     0
AAGACGCCTACGTTGACGCCT     KTPTLTP        1     0
AAGACGCCTACTACTACGCTG     KTPTTTL        1     0
AAGACGCCTACTACTACTCAG     KTPTTTQ        1     0
AAGACGCCTACTATGTCGAAG     KTPTMSK        1     0
AAGACGCCTACTATTATGCCT     KTPTIMP        1     0
AAGACGCCTACTCAGCAGCCT     KTPTQQP        1     0
AAGACGCCTACTCATCCTAGG     KTPTHPR        1     0
AAGACGCCTACTCATCCTGTG     KTPTHPV        1     0
AAGACGCCTACTCCGACTGCG     KTPTPTA        1     0
AAGACGCCTACTCCTCCGTTT     KTPTPPF        1     0
AAGACGCCTACTCCTCCTCAT     KTPTPPH        1     0
AAGACGCCTACTCTGACTTTT     KTPTLTF        1     0
AAGACGCCTACTCTTACTTCG     KTPTLTS        1     0
AAGACGCCTACTCTTCTGAAT     KTPTLLN        1     0
AAGACGCCTACTGAGCCGCCG     KTPTEPP        1     0
AAGACGCCTACTGAGTGTAGT     KTPTECS        1     0
AAGACGCCTACTGATGGGTTG     KTPTDGL        1     0
AAGACGCCTACTGCTCGGACG     KTPTART        1     0
AAGACGCCTACTGTTTCTACT     KTPTVST        1     0
AAGACGCCTACTTATACGACG     KTPTYTT        1     0
AAGACGCCTACTTCTCATCAG     KTPTSHQ        1     0
AAGACGCCTACTTGTACTGAT     KTPTCTD        1     0
AAGACGCCTAGTACGACGTCG     KTPSTTS        1     0
AAGACGCCTAGTACGCATAAG     KTPSTHK        1     0
AAGACGCCTAGTCCTCTTACT     KTPSPLT        1     0
AAGACGCCTAGTCTGACGTAT     KTPSLTY        1     0
AAGACGCCTAGTGCTATGGGT     KTPSAMG        1     0
AAGACGCCTAGTGTGCATTAG     KTPSVHQ        1     0
AAGACGCCTAGTTATATGTCT     KTPSYMS        1     0
AAGACGCCTAGTTTTATGAAT     KTPSFMN        1     0
AAGACGCCTATGACGCTGCCT     KTPMTLP        1     0
AAGACGCCTATGAGTGTGCTG     KTPMSVL        1     0
AAGACGCCTATGCATCCTGTG     KTPMHPV        1     0
AAGACGCCTATGCCTACTAAG     KTPMPTK        1     0
AAGACGCCTATGCCTCCTGCT     KTPMPPA        1     0
AAGACGCCTATGCCTTGGAGT     KTPMPWS        1     0
AAGACGCCTATGGATACGCAT     KTPMDTH        1     0
AAGACGCCTATGGGTTGTTCT     KTPMGCS        1     0
AAGACGCCTATGGTTCCTCTG     KTPMVPL        1     0
AAGACGCCTATGTATGTTTCT     KTPMYVS        1     0
AAGACGCCTATGTTTTCGCCG     KTPMFSP        1     0
AAGACGCCTATTAGGTTTCAG     KTPIRFQ        1     0
AAGACGCCTATTATTGGGAAT     KTPIIGN        1     0
AAGACGCCTATTCAGCAGCCT     KTPIQQP        1     0
AAGACGCCTATTCATAGTACT     KTPIHST        1     0
AAGACGCCTATTCATCCTCCG     KTPIHPP        1     0
AAGACGCCTATTCCGACTCCT     KTPIPTP        1     0
AAGACGCCTATTCCTCATACG     KTPIPHT        1     0
AAGACGCCTATTCGTCCTGAT     KTPIRPD        1     0
AAGACGCCTATTCTGTCGCTG     KTPILSL        1     0
AAGACGCCTATTCTGTCGGGT     KTPILSG        1     0
AAGACGCCTATTGAGGTTCAG     KTPIEVQ        1     0
AAGACGCCTATTGCTAATGCG     KTPIANA        1     0
AAGACGCCTATTGGGTCGCCT     KTPIGSP        1     0
AAGACGCCTATTTCGAGTATG     KTPISSM        1     0
AAGACGCCTCAAATTCAGGAT     KTPQIQD        1     0
AAGACGCCTCAGACGGGTGCT     KTPQTGA        1     0
AAGACGCCTCAGACGTATCCT     KTPQTYP        1     0
AAGACGCCTCAGACTCATTAT     KTPQTHY        1     0
AAGACGCCTCAGACTGATCTG     KTPQTDL        1     0
AAGACGCCTCAGACTGCGCGT     KTPQTAR        1     0
AAGACGCCTCAGAGGTTTGTT     KTPQRFV        1     0
AAGACGCCTCAGATGCCGGAT     KTPQMPD        1     0
AAGACGCCTCAGCCTAGTCTT     KTPQPSL        1     0
AAGACGCCTCAGCCTATTCGT     KTPQPIR        1     0
AAGACGCCTCAGCCTCCTGCG     KTPQPPA        1     0
AAGACGCCTCAGCTGACGATG     KTPQLTM        1     0
AAGACGCCTCAGCTGCCACTT     KTPQLPL        1     0
AAGACGCCTCAGCTGCTGCTG     KTPQLLL        1     0
AAGACGCCTCAGCTGTCGAGT     KTPQLSS        1     0
AAGACGCCTCAGTCGCCTCCT     KTPQSPP        1     0
AAGACGCCTCATACGACTCCG     KTPHTTP        1     0
AAGACGCCTCATAGTCTGCCG     KTPHSLP        1     0
AAGACGCCTCATAGTGGGTAT     KTPHSGY        1     0
AAGACGCCTCATAGTTTGTCT     KTPHSLS        1     0
AAGACGCCTCATCAGCCTACG     KTPHQPT        1     0
AAGACGCCTCATCATCATCCT     KTPHHHP        1     0
AAGACGCCTCATCATGATCTG     KTPHHDL        1     0
AAGACGCCTCATCCGCCTAAT     KTPHPPN        1     0
AAGACGCCTCATCCTGCTCCT     KTPHPAP        1     0
AAGACGCCTCATCTGCTTAAT     KTPHLLN        1     0
AAGACGCCTCATCTTAGTACG     KTPHLST        1     0
AAGACGCCTCATGATTGGTAG     KTPHDWQ        1     0
AAGACGCCTCATGCGACGCAG     KTPHATQ        1     0
AAGACGCCTCATTCTTTTCAT     KTPHSFH        1     0
AAGACGCCTCATTGGCATCGG     KTPHWHR        1     0
AAGACGCCTCCGAATAGGCCT     KTPPNRP        1     0
AAGACGCCTCCGAGTAATGCG     KTPPSNA        1     0
AAGACGCCTCCGAGTTTGAAT     KTPPSLN        1     0
AAGACGCCTCCGATTAATCAT     KTPPINH        1     0
AAGACGCCTCCGATTCGTACG     KTPPIRT        1     0
AAGACGCCTCCGCAGCCGCAT     KTPPQPH        1     0
AAGACGCCTCCGCATGATCCT     KTPPHDP        1     0
AAGACGCCTCCGCTTAGTAGG     KTPPLSR        1     0
AAGACGCCTCCGGAGCTTCGT     KTPPELR        1     0
AAGACGCCTCCGGGTACTGTT     KTPPGTV        1     0
AAGACGCCTCCGTAGCTGTCG     KTPPQLS        1     0
AAGACGCCTCCGTATGGGTTT     KTPPYGF        1     0
AAGACGCCTCCGTTGCATCCT     KTPPLHP        1     0
AAGACGCCTCCGTTGCGGGAT     KTPPLRD        1     0
AAGACGCCTCCGTTGGTTACG     KTPPLVT        1     0
AAGACGCCTCCTACTCCGCCT     KTPPTPP        1     0
AAGACGCCTCCTAGTCAGAAG     KTPPSQK        1     0
AAGACGCCTCCTAGTCAGCAT     KTPPSQH        1     0
AAGACGCCTCCTATGACGTAT     KTPPMTY        1     0
AAGACGCCTCCTATGAGTTTG     KTPPMSL        1     0
AAGACGCCTCCTATGCATGTT     KTPPMHV        1     0
AAGACGCCTCCTCAGACGCTT     KTPPQTL        1     0
AAGACGCCTCCTCATCCTCGT     KTPPHPR        1     0
AAGACGCCTCCTCATCGTTGG     KTPPHRW        1     0
AAGACGCCTCCTCATCTGCTG     KTPPHLL        1     0
AAGACGCCTCCTCATGTTCAG     KTPPHVQ        1     0
AAGACGCCTCCTCATGTTTAG     KTPPHVQ        1     0
AAGACGCCTCCTCATGTTTAT     KTPPHVY        1     0
AAGACGCCTCCTCATTTGCCG     KTPPHLP        1     0
AAGACGCCTCCTCCGATTAAG     KTPPPIK        1     0
AAGACGCCTCCTCCGCCTCCT     KTPPPPP        1     0
AAGACGCCTCCTCTGACTTTT     KTPPLTF        1     0
AAGACGCCTCCTCTGCCTAAT     KTPPLPN        1     0
AAGACGCCTCCTCTGGTTCCT     KTPPLVP        1     0
AAGACGCCTCCTCTGTCTTCT     KTPPLSS        1     0
AAGACGCCTCCTCTTCGGCTG     KTPPLRL        1     0
AAGACGCCTCCTGCTATGGCT     KTPPAMA        1     0
AAGACGCCTCCTGGGCCTCAG     KTPPGPQ        1     0
AAGACGCCTCCTGGTACGACT     KTPPGTT        1     0
AAGACGCCTCCTGGTACGATG     KTPPGTM        1     0
AAGACGCCTCCTGGTATGCTT     KTPPGML        1     0
AAGACGCCTCCTGTGAATCCT     KTPPVNP        1     0
AAGACGCCTCCTGTGAATTCT     KTPPVNS        1     0
AAGACGCCTCCTTAGCTTCTG     KTPPQLL        1     0
AAGACGCCTCCTTAGGATTTT     KTPPQDF        1     0
AAGACGCCTCCTTATCCTCTT     KTPPYPL        1     0
AAGACGCCTCCTTATGCTCTG     KTPPYAL        1     0
AAGACGCCTCCTTCGCCGCAG     KTPPSPQ        1     0
AAGACGCCTCCTTCTACTGTG     KTPPSTV        1     0
AAGACGCCTCCTTGTCATACT     KTPPCHT        1     0
AAGACGCCTCCTTTGCATTAT     KTPPLHY        1     0
AAGACGCCTCCTTTGCCGCTG     KTPPLPL        1     0
AAGACGCCTCCTTTTAGTACT     KTPPFST        1     0
AAGACGCCTCCTTTTTCTGCT     KTPPFSA        1     0
AAGACGCCTCGGGGGGAGTGG     KTPRGEW        1     0
AAGACGCCTCGTCCGCCTTGT     KTPRPPC        1     0
AAGACGCCTCTGAATTGGGAT     KTPLNWD        1     0
AAGACGCCTCTGCATTATCCT     KTPLHYP        1     0
AAGACGCCTCTGCCGACTTAG     KTPLPTQ        1     0
AAGACGCCTCTGCCTATGCGG     KTPLPMR        1     0
AAGACGCCTCTGCCTTATCGT     KTPLPYR        1     0
AAGACGCCTCTGCCTTGTAAT     KTPLPCN        1     0
AAGACGCCTCTGCCTTTGTTG     KTPLPLL        1     0
AAGACGCCTCTGCTGAAGTTT     KTPLLKF        1     0
AAGACGCCTCTGGTTACTCCG     KTPLVTP        1     0
AAGACGCCTCTGTATCTGGCT     KTPLYLA        1     0
AAGACGCCTCTTAGTTCGCTT     KTPLSSL        1     0
AAGACGCCTCTTCAGATTTAT     KTPLQIY        1     0
AAGACGCCTCTTCCGCCTCTG     KTPLPPL        1     0
AAGACGCCTCTTCCTTAGACT     KTPLPQT        1     0
AAGACGCCTCTTCCTTTGACG     KTPLPLT        1     0
AAGACGCCTCTTCGGATGATG     KTPLRMM        1     0
AAGACGCCTCTTCTTTCTGCG     KTPLLSA        1     0
AAGACGCCTCTTGATCTGTAT     KTPLDLY        1     0
AAGACGCCTCTTTGTTCGTTG     KTPLCSL        1     0
AAGACGCCTGAGACGCCTATG     KTPETPM        1     0
AAGACGCCTGAGACTAAGATG     KTPETKM        1     0
AAGACGCCTGAGCAGCTGATT     KTPEQLI        1     0
AAGACGCCTGAGCAGCTGCCT     KTPEQLP        1     0
AAGACGCCTGAGCATTTGAGT     KTPEHLS        1     0
AAGACGCCTGAGGAGCGTTCG     KTPEERS        1     0
AAGACGCCTGAGGTGGTGTAT     KTPEVVY        1     0
AAGACGCCTGATAATCCTTTT     KTPDNPF        1     0
AAGACGCCTGATACGACGGTG     KTPDTTV        1     0
AAGACGCCTGATACGCCTCCT     KTPDTPP        1     0
AAGACGCCTGATACGCTTTAT     KTPDTLY        1     0
AAGACGCCTGATACGTATATT     KTPDTYI        1     0
AAGACGCCTGATACTAATCTG     KTPDTNL        1     0
AAGACGCCTGATAGTATGTAT     KTPDSMY        1     0
AAGACGCCTGATATGCCGGGT     KTPDMPG        1     0
AAGACGCCTGATATGTTGACG     KTPDMLT        1     0
AAGACGCCTGATCATCCTCGG     KTPDHPR        1     0
AAGACGCCTGATCTGCGGACT     KTPDLRT        1     0
AAGACGCCTGATGCTGGGCAT     KTPDAGH        1     0
AAGACGCCTGATGCTTCGTAT     KTPDASY        1     0
AAGACGCCTGATTATGAGGCT     KTPDYEA        1     0
AAGACGCCTGATTTGTAGAGT     KTPDLQS        1     0
AAGACGCCTGCGAATCTGCGG     KTPANLR        1     0
AAGACGCCTGCGATTCATGAT     KTPAIHD        1     0
AAGACGCCTGCGCAGCCGCTG     KTPAQPL        1     0
AAGACGCCTGCGCAGTTTTCG     KTPAQFS        1     0
AAGACGCCTGCGGATCAGAGT     KTPADQS        1     0
AAGACGCCTGCGGATGTTCCG     KTPADVP        1     0
AAGACGCCTGCGTTGCAGTTG     KTPALQL        1     0
AAGACGCCTGCTAATATGTTG     KTPANML        1     0
AAGACGCCTGCTACGGCTCCG     KTPATAP        1     0
AAGACGCCTGCTACTACGCAT     KTPATTH        1     0
AAGACGCCTGCTACTCTGCCG     KTPATLP        1     0
AAGACGCCTGCTCAGGAGACG     KTPAQET        1     0
AAGACGCCTGCTCCTACTAGG     KTPAPTR        1     0
AAGACGCCTGCTCCTCCTCTG     KTPAPPL        1     0
AAGACGCCTGCTCTGTTGCAT     KTPALLH        1     0
AAGACGCCTGCTGATCAGCTA     KTPADQL        1     0
AAGACGCCTGCTGGGACGACG     KTPAGTT        1     0
AAGACGCCTGCTGGTAATCTT     KTPAGNL        1     0
AAGACGCCTGCTGGTACTCCT     KTPAGTP        1     0
AAGACGCCTGCTGTTACTATG     KTPAVTM        1     0
AAGACGCCTGCTTGGACTACT     KTPAWTT        1     0
AAGACGCCTGCTTTGGCTCCG     KTPALAP        1     0
AAGACGCCTGCTTTGTATATG     KTPALYM        1     0
AAGACGCCTGCTTTTACTACT     KTPAFTT        1     0
AAGACGCCTGGGTCTATTGAT     KTPGSID        1     0
AAGACGCCTGGTAATTGGACG     KTPGNWT        1     0
AAGACGCCTGGTAGTTCTCAT     KTPGSSH        1     0
AAGACGCCTGGTATGCTGCTG     KTPGMLL        1     0
AAGACGCCTGGTCAGTCTGAG     KTPGQSE        1     0
AAGACGCCTGGTCCGATTCAG     KTPGPIQ        1     0
AAGACGCCTGGTCCTCCGCCT     KTPGPPP        1     0
AAGACGCCTGGTCCTCTGCCG     KTPGPLP        1     0
AAGACGCCTGGTGCTAGTGAT     KTPGASD        1     0
AAGACGCCTGGTGTGTATTCG     KTPGVYS        1     0
AAGACGCCTGGTGTTGTTCAG     KTPGVVQ        1     0
AAGACGCCTGGTTCGGATTCG     KTPGSDS        1     0
AAGACGCCTGTGACGACTTCT     KTPVTTS        1     0
AAGACGCCTGTGACGCTGACT     KTPVTLT        1     0
AAGACGCCTGTGACTTATCCT     KTPVTYP        1     0
AAGACGCCTGTGATGCATTTG     KTPVMHL        1     0
AAGACGCCTGTGCATACTTCT     KTPVHTS        1     0
AAGACGCCTGTGCATGCGATT     KTPVHAI        1     0
AAGACGCCTGTGCATTTTCGT     KTPVHFR        1     0
AAGACGCCTGTGCCGACTGGG     KTPVPTG        1     0
AAGACGCCTGTGCCTACTGAG     KTPVPTE        1     0
AAGACGCCTGTGCCTCCGTAG     KTPVPPQ        1     0
AAGACGCCTGTGCCTCCTCTG     KTPVPPL        1     0
AAGACGCCTGTGCGTATGGAT     KTPVRMD        1     0
AAGACGCCTGTGCTGACTTTT     KTPVLTF        1     0
AAGACGCCTGTGCTGCCTTCG     KTPVLPS        1     0
AAGACGCCTGTGGGTCCGCGG     KTPVGPR        1     0
AAGACGCCTGTTAATCCGCCG     KTPVNPP        1     0
AAGACGCCTGTTACTCCTGGT     KTPVTPG        1     0
AAGACGCCTGTTCATCCACTG     KTPVHPL        1     0
AAGACGCCTGTTCCTACTGTT     KTPVPTV        1     0
AAGACGCCTGTTCCTGTGCCT     KTPVPVP        1     0
AAGACGCCTGTTCGTATTATG     KTPVRIM        1     0
AAGACGCCTGTTGGGAATTAT     KTPVGNY        1     0
AAGACGCCTGTTGGTGATTCT     KTPVGDS        1     0
AAGACGCCTGTTTCTAGGTCT     KTPVSRS        1     0
AAGACGCCTGTTTCTATTACT     KTPVSIT        1     0
AAGACGCCTTAGACGTGGTTT     KTPQTWF        1     0
AAGACGCCTTAGACTCCTCCG     KTPQTPP        1     0
AAGACGCCTTAGATGGATCAG     KTPQMDQ        1     0
AAGACGCCTTAGATTGCTACG     KTPQIAT        1     0
AAGACGCCTTATACTATTCAT     KTPYTIH        1     0
AAGACGCCTTATCCGATGCCG     KTPYPMP        1     0
AAGACGCCTTATCCGATGCGG     KTPYPMR        1     0
AAGACGCCTTATCCTATTCGT     KTPYPIR        1     0
AAGACGCCTTATCCTCCGTCT     KTPYPPS        1     0
AAGACGCCTTATCTGCATGTG     KTPYLHV        1     0
AAGACGCCTTATCTTCATATT     KTPYLHI        1     0
AAGACGCCTTATGCTCGTGGT     KTPYARG        1     0
AAGACGCCTTATGTTCTGGTT     KTPYVLV        1     0
AAGACGCCTTATTATGAGGCT     KTPYYEA        1     0
AAGACGCCTTCGACTACGTTG     KTPSTTL        1     0
AAGACGCCTTCGGATATGGAT     KTPSDMD        1     0
AAGACGCCTTCGGATTCGTTG     KTPSDSL        1     0
AAGACGCCTTCGTATAATTCT     KTPSYNS        1     0
AAGACGCCTTCGTTTCCTCCT     KTPSFPP        1     0
AAGACGCCTTCTAAGCTGCCG     KTPSKLP        1     0
AAGACGCCTTCTACTCCTCAT     KTPSTPH        1     0
AAGACGCCTTCTATTCCGCCG     KTPSIPP        1     0
AAGACGCCTTCTCATCAGGAT     KTPSHQD        1     0
AAGACGCCTTCTCCGCATTCG     KTPSPHS        1     0
AAGACGCCTTCTCCGCCTCGT     KTPSPPR        1     0
AAGACGCCTTCTCCTCTTTCG     KTPSPLS        1     0
AAGACGCCTTCTCTGCCTAGG     KTPSLPR        1     0
AAGACGCCTTCTGAGCATTTG     KTPSEHL        1     0
AAGACGCCTTGGCCGACTCTG     KTPWPTL        1     0
AAGACGCCTTGGCCTACTACG     KTPWPTT        1     0
AAGACGCCTTGGCCTACTCCT     KTPWPTP        1     0
AAGACGCCTTGGGCTGTTCCG     KTPWAVP        1     0
AAGACGCCTTGTCATTATAGT     KTPCHYS        1     0
AAGACGCCTTGTCCTCTGCAT     KTPCPLH        1     0
AAGACGCCTTGTCTGGTGGTG     KTPCLVV        1     0
AAGACGCCTTTGCAGTATCCG     KTPLQYP        1     0
AAGACGCCTTTGCATGATGAT     KTPLHDD        1     0
AAGACGCCTTTGCTGAATCAT     KTPLLNH        1     0
AAGACGCCTTTGGTTTTTGCT     KTPLVFA        1     0
AAGACGCCTTTTAAGTTTAAT     KTPFKFN        1     0
AAGACGCCTTTTACGCTTCTT     KTPFTLL        1     0
AAGACGCCTTTTACGGATACT     KTPFTDT        1     0
AAGACGCCTTTTACGTAGATT     KTPFTQI        1     0
AAGACGCCTTTTACTACATCG     KTPFTTS        1     0
AAGACGCCTTTTCCTCAGCGT     KTPFPQR        1     0
AAGACGCCTTTTCCTCATAGT     KTPFPHS        1     0
AAGACGCCTTTTGAGATGCTG     KTPFEML        1     0
AAGACGCCTTTTGGGTTGCAT     KTPFGLH        1     0
AAGACGCCTTTTGTGCCTCTT     KTPFVPL        1     0
AAGACGCCTTTTGTTGGGGGT     KTPFVGG        1     0
AAGACGCCTTTTTTTCATGGT     KTPFFHG        1     0
AAGACGCGGAATTGGACGCCG     KTRNWTP        1     0
AAGACGCGGATTACTCCTCCT     KTRITPP        1     0
AAGACGCGGATTCTTCCGACT     KTRILPT        1     0
AAGACGCGGCCTCATTTTTTG     KTRPHFL        1     0
AAGACGCGGCCTCCGCTGAAT     KTRPPLN        1     0
AAGACGCGGCTGATGATTCAG     KTRLMIQ        1     0
AAGACGCGGCTGCCTATTCCT     KTRLPIP        1     0
AAGACGCGGCTGGCTACTCCG     KTRLATP        1     0
AAGACGCGGCTGGTTGTTGAT     KTRLVVD        1     0
AAGACGCGGCTTATTACTCCT     KTRLITP        1     0
AAGACGCGGGATCCGTATGTG     KTRDPYV        1     0
AAGACGCGGGATTCTCCGGAG     KTRDSPE        1     0
AAGACGCGGGATTTTCCTCAT     KTRDFPH        1     0
AAGACGCGGGGGCCTATGATG     KTRGPMM        1     0
AAGACGCGGGTGCCTGTTACT     KTRVPVT        1     0
AAGACGCGGGTGCTGCCTGCT     KTRVLPA        1     0
AAGACGCGGTATAGTTCTTGG     KTRYSSW        1     0
AAGACGCGGTATCCGTCGTGG     KTRYPSW        1     0
AAGACGCGGTGTCTGGATATG     KTRCLDM        1     0
AAGACGCGGTGTGCGGATGTT     KTRCADV        1     0
AAGACGCGGTTGCATCTGACT     KTRLHLT        1     0
AAGACGCGTAATCCTCCTCCT     KTRNPPP        1     0
AAGACGCGTACTCCTTGGATG     KTRTPWM        1     0
AAGACGCGTATTGATACTGTG     KTRIDTV        1     0
AAGACGCGTCAGACTTGGGTT     KTRQTWV        1     0
AAGACGCGTCCGGATGTTCCT     KTRPDVP        1     0
AAGACGCGTCCTCCTAGTACT     KTRPPST        1     0
AAGACGCGTCCTCTTCATTTT     KTRPLHF        1     0
AAGACGCGTCTGCCTAATGAT     KTRLPND        1     0
AAGACGCGTCTTCCGGTTATT     KTRLPVI        1     0
AAGACGCGTCTTCTGATTCCG     KTRLLIP        1     0
AAGACGCGTCTTTTTCTTCCG     KTRLFLP        1     0
AAGACGCGTGCTCTGCATCTG     KTRALHL        1     0
AAGACGCGTGTTATGACTACG     KTRVMTT        1     0
AAGACGCGTTTGGAGGCTTTG     KTRLEAL        1     0
AAGACGCTACCTCTGCAGACT     KTLPLQT        1     0
AAGACGCTGAAGACGTTGGAT     KTLKTLD        1     0
AAGACGCTGAATACTTTGGTT     KTLNTLV        1     0
AAGACGCTGAATATTTCGACG     KTLNIST        1     0
AAGACGCTGAATCAGCCGACG     KTLNQPT        1     0
AAGACGCTGAATCATCCGTTG     KTLNHPL        1     0
AAGACGCTGAATCATCTTCCG     KTLNHLP        1     0
AAGACGCTGAATCATTTGTTT     KTLNHLF        1     0
AAGACGCTGAATCCTCCTATG     KTLNPPM        1     0
AAGACGCTGAATCCTTCGGAG     KTLNPSE        1     0
AAGACGCTGAATGTGGCTCCG     KTLNVAP        1     0
AAGACGCTGAATGTGTCTACT     KTLNVST        1     0
AAGACGCTGAATTCGGTGCTT     KTLNSVL        1     0
AAGACGCTGAATTCTCCCACT     KTLNSPT        1     0
AAGACGCTGACGAATCCGCTT     KTLTNPL        1     0
AAGACGCTGACGACTAAGGAT     KTLTTKD        1     0
AAGACGCTGACGATGTGGGGT     KTLTMWG        1     0
AAGACGCTGACGATTGCTTGG     KTLTIAW        1     0
AAGACGCTGACGGAGCCGCAT     KTLTEPH        1     0
AAGACGCTGACGGGGCTTACG     KTLTGLT        1     0
AAGACGCTGACGGTGTCTACT     KTLTVST        1     0
AAGACGCTGACGTATCGGACT     KTLTYRT        1     0
AAGACGCTGACGTCGCCGCAT     KTLTSPH        1     0
AAGACGCTGACGTTGACTTCT     KTLTLTS        1     0
AAGACGCTGACTAATATGCAT     KTLTNMH        1     0
AAGACGCTGACTAATGCTCAT     KTLTNAH        1     0
AAGACGCTGACTACGCCTCTG     KTLTTPL        1     0
AAGACGCTGACTACTATTTCT     KTLTTIS        1     0
AAGACGCTGACTACTCTTCAT     KTLTTLH        1     0
AAGACGCTGACTACTCTTCCT     KTLTTLP        1     0
AAGACGCTGACTACTTCGGAT     KTLTTSD        1     0
AAGACGCTGACTCATATGCCG     KTLTHMP        1     0
AAGACGCTGACTCCTATTACG     KTLTPIT        1     0
AAGACGCTGACTCCTTCGCAT     KTLTPSH        1     0
AAGACGCTGACTCTTTTGACG     KTLTLLT        1     0
AAGACGCTGACTGAGAAGGCT     KTLTEKA        1     0
AAGACGCTGACTGTGCCTGCT     KTLTVPA        1     0
AAGACGCTGACTGTTCCTTTT     KTLTVPF        1     0
AAGACGCTGACTTCTATGCCG     KTLTSMP        1     0
AAGACGCTGAGTATGCCTGTG     KTLSMPV        1     0
AAGACGCTGAGTCATATGCTG     KTLSHML        1     0
AAGACGCTGAGTCCTCCTCAG     KTLSPPQ        1     0
AAGACGCTGAGTCCTTATCCG     KTLSPYP        1     0
AAGACGCTGAGTGATCCGACT     KTLSDPT        1     0
AAGACGCTGAGTGTTGTGCTG     KTLSVVL        1     0
AAGACGCTGAGTTGGTCGGCT     KTLSWSA        1     0
AAGACGCTGAGTTTGCATGTG     KTLSLHV        1     0
AAGACGCTGATGACTATGGAG     KTLMTME        1     0
AAGACGCTGATGCCGTCGGGT     KTLMPSG        1     0
AAGACGCTGATGGAGCGTTAT     KTLMERY        1     0
AAGACGCTGATGGAGCTGGAT     KTLMELD        1     0
AAGACGCTGATGGATACTCCG     KTLMDTP        1     0
AAGACGCTGATGGGGCATTTG     KTLMGHL        1     0
AAGACGCTGATGTGGCATTTG     KTLMWHL        1     0
AAGACGCTGATGTTGCCTTCT     KTLMLPS        1     0
AAGACGCTGATTAATCCTGCT     KTLINPA        1     0
AAGACGCTGATTCCTTTGTCG     KTLIPLS        1     0
AAGACGCTGATTCTTCGGACG     KTLILRT        1     0
AAGACGCTGATTGGGCCTCTG     KTLIGPL        1     0
AAGACGCTGATTGGTGTGCCG     KTLIGVP        1     0
AAGACGCTGATTTCGCTTCCT     KTLISLP        1     0
AAGACGCTGATTTCTTAGACT     KTLISQT        1     0
AAGACGCTGCAGAAGCCTCCT     KTLQKPP        1     0
AAGACGCTGCAGAATTTGTTG     KTLQNLL        1     0
AAGACGCTGCAGACGGGGCAT     KTLQTGH        1     0
AAGACGCTGCAGACTACTTCG     KTLQTTS        1     0
AAGACGCTGCAGACTCATCTG     KTLQTHL        1     0
AAGACGCTGCAGACTTCTGGG     KTLQTSG        1     0
AAGACGCTGCAGATGCCTTAT     KTLQMPY        1     0
AAGACGCTGCAGCTGGTTCCG     KTLQLVP        1     0
AAGACGCTGCAGGCTCCGTCT     KTLQAPS        1     0
AAGACGCTGCAGGGGACTCGT     KTLQGTR        1     0
AAGACGCTGCAGGGTCATGAT     KTLQGHD        1     0
AAGACGCTGCAGGTTCCTCTT     KTLQVPL        1     0
AAGACGCTGCAGGTTTCTTCT     KTLQVSS        1     0
AAGACGCTGCAGTATTTGACT     KTLQYLT        1     0
AAGACGCTGCAGTCGGTTCCT     KTLQSVP        1     0
AAGACGCTGCAGTGGAATACG     KTLQWNT        1     0
AAGACGCTGCAGTGGTTTACG     KTLQWFT        1     0
AAGACGCTGCAGTTGTCTCAT     KTLQLSH        1     0
AAGACGCTGCATAATCATGAG     KTLHNHE        1     0
AAGACGCTGCATACTCCGAGG     KTLHTPR        1     0
AAGACGCTGCATACTGCTATG     KTLHTAM        1     0
AAGACGCTGCATAGTAATCAT     KTLHSNH        1     0
AAGACGCTGCATCAGATTGTG     KTLHQIV        1     0
AAGACGCTGCATCAGCCTTGG     KTLHQPW        1     0
AAGACGCTGCATCCGAGGTAT     KTLHPRY        1     0
AAGACGCTGCATCCGCCTACT     KTLHPPT        1     0
AAGACGCTGCATCCTGCGACG     KTLHPAT        1     0
AAGACGCTGCATCCTTCTCCG     KTLHPSP        1     0
AAGACGCTGCATCTGAATCAG     KTLHLNQ        1     0
AAGACGCTGCATCTGAATGGT     KTLHLNG        1     0
AAGACGCTGCATCTGCCTGTG     KTLHLPV        1     0
AAGACGCTGCATCTGCGGCCT     KTLHLRP        1     0
AAGACGCTGCATCTTAATACG     KTLHLNT        1     0
AAGACGCTGCATGCTAGTTCT     KTLHASS        1     0
AAGACGCTGCATGGGAGTTTG     KTLHGSL        1     0
AAGACGCTGCATGTGCTGCCT     KTLHVLP        1     0
AAGACGCTGCATGTGGCTATG     KTLHVAM        1     0
AAGACGCTGCATGTTAGTGTT     KTLHVSV        1     0
AAGACGCTGCATTCTCCTATT     KTLHSPI        1     0
AAGACGCTGCATTCTGATCTT     KTLHSDL        1     0
AAGACGCTGCATTGTGATCAG     KTLHCDQ        1     0
AAGACGCTGCATTGTGGGTGG     KTLHCGW        1     0
AAGACGCTGCCGAAGGGTCAT     KTLPKGH        1     0
AAGACGCTGCCGACTCAGACT     KTLPTQT        1     0
AAGACGCTGCCGAGTCCTACG     KTLPSPT        1     0
AAGACGCTGCCGAGTTATTCT     KTLPSYS        1     0
AAGACGCTGCCGATTAATACG     KTLPINT        1     0
AAGACGCTGCCGATTCAGCCG     KTLPIQP        1     0
AAGACGCTGCCGGCTAGTCAT     KTLPASH        1     0
AAGACGCTGCCGGTTTCGGAT     KTLPVSD        1     0
AAGACGCTGCCGTATAGGTAT     KTLPYRY        1     0
AAGACGCTGCCGTATGCTGCT     KTLPYAA        1     0
AAGACGCTGCCGTCGACGCGG     KTLPSTR        1     0
AAGACGCTGCCTAATCAGAAG     KTLPNQK        1     0
AAGACGCTGCCTAATCTGCAT     KTLPNLH        1     0
AAGACGCTGCCTACGACGTCT     KTLPTTS        1     0
AAGACGCTGCCTACGTTTCAG     KTLPTFQ        1     0
AAGACGCTGCCTACTATTACT     KTLPTIT        1     0
AAGACGCTGCCTATGCCTCCT     KTLPMPP        1     0
AAGACGCTGCCTATTACTCGG     KTLPITR        1     0
AAGACGCTGCCTATTACTCGT     KTLPITR        1     0
AAGACGCTGCCTATTATGTCT     KTLPIMS        1     0
AAGACGCTGCCTATTCATATT     KTLPIHI        1     0
AAGACGCTGCCTCATTCGCAT     KTLPHSH        1     0
AAGACGCTGCCTCCTCATCAG     KTLPPHQ        1     0
AAGACGCTGCCTCCTCGTGCT     KTLPPRA        1     0
AAGACGCTGCCTCCTGCGACT     KTLPPAT        1     0
AAGACGCTGCCTCCTGCTACT     KTLPPAT        1     0
AAGACGCTGCCTCCTGGGCCT     KTLPPGP        1     0
AAGACGCTGCCTCGTACGCAT     KTLPRTH        1     0
AAGACGCTGCCTCTGCCTTTG     KTLPLPL        1     0
AAGACGCTGCCTCTGGCTCAG     KTLPLAQ        1     0
AAGACGCTGCCTGCTAAGTCT     KTLPAKS        1     0
AAGACGCTGCCTGCTCCTTTT     KTLPAPF        1     0
AAGACGCTGCCTGCTCTGACT     KTLPALT        1     0
AAGACGCTGCCTGCTGCTTTT     KTLPAAF        1     0
AAGACGCTGCCTGCTTCTGAG     KTLPASE        1     0
AAGACGCTGCCTGGGACTCTT     KTLPGTL        1     0
AAGACGCTGCCTGTTCTGCTT     KTLPVLL        1     0
AAGACGCTGCCTGTTTTGCCG     KTLPVLP        1     0
AAGACGCTGCCTTAGGTTCAG     KTLPQVQ        1     0
AAGACGCTGCCTTATCTTCGG     KTLPYLR        1     0
AAGACGCTGCCTTCGAATTCG     KTLPSNS        1     0
AAGACGCTGCCTTGGGATCGG     KTLPWDR        1     0
AAGACGCTGCCTTGGTAGATG     KTLPWQM        1     0
AAGACGCTGCCTTGTGCGCAG     KTLPCAQ        1     0
AAGACGCTGCCTTTGACGCTT     KTLPLTL        1     0
AAGACGCTGCCTTTGCATCCG     KTLPLHP        1     0
AAGACGCTGCCTTTTCCTTCG     KTLPFPS        1     0
AAGACGCTGCGTAATACGGCT     KTLRNTA        1     0
AAGACGCTGCGTACTAATCAT     KTLRTNH        1     0
AAGACGCTGCGTATTTGGTCG     KTLRIWS        1     0
AAGACGCTGCGTGCTTCTGTG     KTLRASV        1     0
AAGACGCTGCGTTTGCCTACG     KTLRLPT        1     0
AAGACGCTGCTGAGTCCGTGG     KTLLSPW        1     0
AAGACGCTGCTGCTTAAGTCT     KTLLLKS        1     0
AAGACGCTGCTGGCTACTACG     KTLLATT        1     0
AAGACGCTGCTGGGGACTTGG     KTLLGTW        1     0
AAGACGCTGCTGGTGATGGGT     KTLLVMG        1     0
AAGACGCTGCTGGTTTGTCCG     KTLLVCP        1     0
AAGACGCTGCTGTCTTCGAAT     KTLLSSN        1     0
AAGACGCTGCTGTGGGCGCAG     KTLLWAQ        1     0
AAGACGCTGCTGTTGGTGCAG     KTLLLVQ        1     0
AAGACGCTGCTTAATCCGTCG     KTLLNPS        1     0
AAGACGCTGCTTAATGATTGG     KTLLNDW        1     0
AAGACGCTGCTTACGGTTAAG     KTLLTVK        1     0
AAGACGCTGCTTAGTACGTGG     KTLLSTW        1     0
AAGACGCTGCTTAGTGAGCCT     KTLLSEP        1     0
AAGACGCTGCTTATTCCTGTT     KTLLIPV        1     0
AAGACGCTGCTTCAGACTGAT     KTLLQTD        1     0
AAGACGCTGCTTCCGATTCAG     KTLLPIQ        1     0
AAGACGCTGCTTCCGTATGAT     KTLLPYD        1     0
AAGACGCTGCTTCCTATTGAG     KTLLPIE        1     0
AAGACGCTGCTTCCTCGGTCG     KTLLPRS        1     0
AAGACGCTGCTTCGGACTCCT     KTLLRTP        1     0
AAGACGCTGCTTCGTACGGCT     KTLLRTA        1     0
AAGACGCTGCTTCGTATTGAT     KTLLRID        1     0
AAGACGCTGCTTGCTCCGCTG     KTLLAPL        1     0
AAGACGCTGCTTGTGCGTACG     KTLLVRT        1     0
AAGACGCTGCTTTCGTTTATG     KTLLSFM        1     0
AAGACGCTGGAGAATGTTCGA     KTLENVR        1     0
AAGACGCTGGAGACTCCTTTT     KTLETPF        1     0
AAGACGCTGGAGCAGTCTCCG     KTLEQSP        1     0
AAGACGCTGGAGCCGACTCTG     KTLEPTL        1     0
AAGACGCTGGAGCCGCATCAG     KTLEPHQ        1     0
AAGACGCTGGAGCCTATGTCT     KTLEPMS        1     0
AAGACGCTGGAGCTTCGGGCT     KTLELRA        1     0
AAGACGCTGGATAAGGAGGTT     KTLDKEV        1     0
AAGACGCTGGATATGCCGTTT     KTLDMPF        1     0
AAGACGCTGGATATTCTGCGT     KTLDILR        1     0
AAGACGCTGGATATTGGGCTG     KTLDIGL        1     0
AAGACGCTGGATCATACGCCG     KTLDHTP        1     0
AAGACGCTGGATCATGTTTAT     KTLDHVY        1     0
AAGACGCTGGATCCGCATTCT     KTLDPHS        1     0
AAGACGCTGGATCTTCTGCGG     KTLDLLR        1     0
AAGACGCTGGATGAGCTGAGG     KTLDELR        1     0
AAGACGCTGGATGATAATCTG     KTLDDNL        1     0
AAGACGCTGGATGCGACTCAG     KTLDATQ        1     0
AAGACGCTGGATGGTATTTGG     KTLDGIW        1     0
AAGACGCTGGATGTGCCTCCG     KTLDVPP        1     0
AAGACGCTGGCGACGTTGTTT     KTLATLF        1     0
AAGACGCTGGCGACTCGGTGG     KTLATRW        1     0
AAGACGCTGGCGAGGTCTCCG     KTLARSP        1     0
AAGACGCTGGCGAGTCCTCCG     KTLASPP        1     0
AAGACGCTGGCGGCGAATGGT     KTLAANG        1     0
AAGACGCTGGCTAAGTATTCG     KTLAKYS        1     0
AAGACGCTGGCTAATCCGGTT     KTLANPV        1     0
AAGACGCTGGCTACTACGCAT     KTLATTH        1     0
AAGACGCTGGCTAGTATTGCG     KTLASIA        1     0
AAGACGCTGGCTCATGCTAAG     KTLAHAK        1     0
AAGACGCTGGCTCTGCCTCCT     KTLALPP        1     0
AAGACGCTGGCTGCGAATAGT     KTLAANS        1     0
AAGACGCTGGCTGTGCAGGAT     KTLAVQD        1     0
AAGACGCTGGCTGTTCTGCAG     KTLAVLQ        1     0
AAGACGCTGGCTTATACTATG     KTLAYTM        1     0
AAGACGCTGGCTTCTCCTCAG     KTLASPQ        1     0
AAGACGCTGGCTTGGATTCAT     KTLAWIH        1     0
AAGACGCTGGCTTGGCATCTG     KTLAWHL        1     0
AAGACGCTGGGGCCTGCTCAG     KTLGPAQ        1     0
AAGACGCTGGGGGCTCCTCTT     KTLGAPL        1     0
AAGACGCTGGGGTCTTTGATT     KTLGSLI        1     0
AAGACGCTGGGTAATCATCTT     KTLGNHL        1     0
AAGACGCTGGGTATGCTTTAT     KTLGMLY        1     0
AAGACGCTGGGTATTCCTGCG     KTLGIPA        1     0
AAGACGCTGGGTCCGACTGGG     KTLGPTG        1     0
AAGACGCTGGGTCCTACTTTG     KTLGPTL        1     0
AAGACGCTGGGTCCTATGGCT     KTLGPMA        1     0
AAGACGCTGGTACGTATTGCT     KTLVRIA        1     0
AAGACGCTGGTGCCTAATCGT     KTLVPNR        1     0
AAGACGCTGGTGCCTTCGCCT     KTLVPSP        1     0
AAGACGCTGGTGGCGACTACG     KTLVATT        1     0
AAGACGCTGGTGGCGAGTGAT     KTLVASD        1     0
AAGACGCTGGTTACTGTTCAT     KTLVTVH        1     0
AAGACGCTGGTTACTTGTCAT     KTLVTCH        1     0
AAGACGCTGGTTATGTCGAAT     KTLVMSN        1     0
AAGACGCTGGTTCATAAGCCG     KTLVHKP        1     0
AAGACGCTGGTTCCTTATCCG     KTLVPYP        1     0
AAGACGCTGGTTCGGCCTCTG     KTLVRPL        1     0
AAGACGCTGGTTCGTGTTGAT     KTLVRVD        1     0
AAGACGCTGTAGACGACTCAG     KTLQTTQ        1     0
AAGACGCTGTAGACTCCTATT     KTLQTPI        1     0
AAGACGCTGTAGATGTCTGTT     KTLQMSV        1     0
AAGACGCTGTATATGTCTTAT     KTLYMSY        1     0
AAGACGCTGTATCAGATTCTG     KTLYQIL        1     0
AAGACGCTGTATCTTCATACT     KTLYLHT        1     0
AAGACGCTGTCGACGATGCCG     KTLSTMP        1     0
AAGACGCTGTCGGGTGCTCAT     KTLSGAH        1     0
AAGACGCTGTCGGGTTCTGCT     KTLSGSA        1     0
AAGACGCTGTCGTCGCCGTAT     KTLSSPY        1     0
AAGACGCTGTCTACTGTTCAG     KTLSTVQ        1     0
AAGACGCTGTCTATTAATCGT     KTLSINR        1     0
AAGACGCTGTCTCAGAATATG     KTLSQNM        1     0
AAGACGCTGTCTCATCTGTAT     KTLSHLY        1     0
AAGACGCTGTCTCTGCTTCCG     KTLSLLP        1     0
AAGACGCTGTGGAAGATTGAG     KTLWKIE        1     0
AAGACGCTGTGGCCTATTCGT     KTLWPIR        1     0
AAGACGCTGTGGGATGAGATG     KTLWDEM        1     0
AAGACGCTGTGGTATCCGCTT     KTLWYPL        1     0
AAGACGCTGTGTACGAGGCAT     KTLCTRH        1     0
AAGACGCTGTGTTATCCTCCG     KTLCYPP        1     0
AAGACGCTGTTGACTCCTTAT     KTLLTPY        1     0
AAGACGCTGTTGCCGCAGTGG     KTLLPQW        1     0
AAGACGCTGTTGCTGGGGCTG     KTLLLGL        1     0
AAGACGCTGTTGTCTTATTAT     KTLLSYY        1     0
AAGACGCTGTTGTGGCCTCGT     KTLLWPR        1     0
AAGACGCTGTTGTGGCTTACG     KTLLWLT        1     0
AAGACGCTGTTTCATTCTCAG     KTLFHSQ        1     0
AAGACGCTGTTTCTGCCTCGT     KTLFLPR        1     0
AAGACGCTGTTTCTTATGCAG     KTLFLMQ        1     0
AAGACGCTGTTTGATCCGCAG     KTLFDPQ        1     0
AAGACGCTGTTTGCTCAGAAT     KTLFAQN        1     0
AAGACGCTTAAGGGTTTTATT     KTLKGFI        1     0
AAGACGCTTAAGTCTCCGCCG     KTLKSPP        1     0
AAGACGCTTAAGTGGCCTGTG     KTLKWPV        1     0
AAGACGCTTAATACGACTTCG     KTLNTTS        1     0
AAGACGCTTAATACGCTGCAT     KTLNTLH        1     0
AAGACGCTTAATGCGCATACG     KTLNAHT        1     0
AAGACGCTTACGACGACTGAG     KTLTTTE        1     0
AAGACGCTTACGACTGGGTTT     KTLTTGF        1     0
AAGACGCTTACGATTTTTGAG     KTLTIFE        1     0
AAGACGCTTACGCCGGGGCCG     KTLTPGP        1     0
AAGACGCTTACGCCGGTGTAG     KTLTPVQ        1     0
AAGACGCTTACGGATTATCAT     KTLTDYH        1     0
AAGACGCTTACGGTGCCGGAT     KTLTVPD        1     0
AAGACGCTTACTCCGACTACG     KTLTPTT        1     0
AAGACGCTTACTCCTTTTATT     KTLTPFI        1     0
AAGACGCTTACTCGTATGCTG     KTLTRML        1     0
AAGACGCTTACTGATGGGACG     KTLTDGT        1     0
AAGACGCTTACTGGTCTTCAT     KTLTGLH        1     0
AAGACGCTTACTTATCTTTCT     KTLTYLS        1     0
AAGACGCTTAGGCCGGTTACT     KTLRPVT        1     0
AAGACGCTTAGTAATCCGATG     KTLSNPM        1     0
AAGACGCTTAGTACTCCGCAG     KTLSTPQ        1     0
AAGACGCTTAGTAGTATTTCG     KTLSSIS        1     0
AAGACGCTTAGTATGCCTAAT     KTLSMPN        1     0
AAGACGCTTAGTCATCCGATG     KTLSHPM        1     0
AAGACGCTTAGTGATACTGAT     KTLSDTD        1     0
AAGACGCTTATGAGGCCTGTG     KTLMRPV        1     0
AAGACGCTTATGCATACGGCT     KTLMHTA        1     0
AAGACGCTTATGCCTACGGAG     KTLMPTE        1     0
AAGACGCTTATTACGCCGTTG     KTLITPL        1     0
AAGACGCTTATTCCTCATGAC     KTLIPHD        1     0
AAGACGCTTATTCGTGGGGAG     KTLIRGE        1     0
AAGACGCTTATTTTGCTGCAT     KTLILLH        1     0
AAGACGCTTATTTTTCGGGCT     KTLIFRA        1     0
AAGACGCTTCAGACGACGACT     KTLQTTT        1     0
AAGACGCTTCAGATTCCTCCT     KTLQIPP        1     0
AAGACGCTTCAGATTTATTCG     KTLQIYS        1     0
AAGACGCTTCAGCATAAGATT     KTLQHKI        1     0
AAGACGCTTCAGCATCGTCCT     KTLQHRP        1     0
AAGACGCTTCAGCCGTAGACG     KTLQPQT        1     0
AAGACGCTTCAGCCTAATTCG     KTLQPNS        1     0
AAGACGCTTCAGCCTCCGCAG     KTLQPPQ        1     0
AAGACGCTTCAGCTTAATAAT     KTLQLNN        1     0
AAGACGCTTCAGGTGCTTACG     KTLQVLT        1     0
AAGACGCTTCAGTCTATTCGT     KTLQSIR        1     0
AAGACGCTTCATACTCGTTAT     KTLHTRY        1     0
AAGACGCTTCATCATGGTTCT     KTLHHGS        1     0
AAGACGCTTCATCATTATACG     KTLHHYT        1     0
AAGACGCTTCATCCGTTTGTT     KTLHPFV        1     0
AAGACGCTTCATCGGCCTATG     KTLHRPM        1     0
AAGACGCTTCATGAGCCGCAT     KTLHEPH        1     0
AAGACGCTTCATGCTCCTTAG     KTLHAPQ        1     0
AAGACGCTTCATTCGTTTCAG     KTLHSFQ        1     0
AAGACGCTTCCCCGGAGTGGT     KTLPRSG        1     0
AAGACGCTTCCGAAGACTCCG     KTLPKTP        1     0
AAGACGCTTCCGACTGAGTAG     KTLPTEQ        1     0
AAGACGCTTCCGAGTCAGGTG     KTLPSQV        1     0
AAGACGCTTCCGAGTTGTAGG     KTLPSCR        1     0
AAGACGCTTCCGCCTAGTAAG     KTLPPSK        1     0
AAGACGCTTCCGGAGACGCAT     KTLPETH        1     0
AAGACGCTTCCGGTGTCGCTT     KTLPVSL        1     0
AAGACGCTTCCGTATCCGCAT     KTLPYPH        1     0
AAGACGCTTCCGTCTCAGACT     KTLPSQT        1     0
AAGACGCTTCCTACGCTGCCG     KTLPTLP        1     0
AAGACGCTTCCTACTCATACT     KTLPTHT        1     0
AAGACGCTTCCTAGGCTTCCG     KTLPRLP        1     0
AAGACGCTTCCTATGGATCCG     KTLPMDP        1     0
AAGACGCTTCCTCCGAATACG     KTLPPNT        1     0
AAGACGCTTCCTCCGACTCCG     KTLPPTP        1     0
AAGACGCTTCCTCCGTATTCT     KTLPPYS        1     0
AAGACGCTTCCTCCTCTTTGG     KTLPPLW        1     0
AAGACGCTTCCTCCTGCTCTG     KTLPPAL        1     0
AAGACGCTTCCTCGTAGTTTG     KTLPRSL        1     0
AAGACGCTTCCTCTGATGCGT     KTLPLMR        1     0
AAGACGCTTCCTCTGCGTGGT     KTLPLRG        1     0
AAGACGCTTCCTCTGGCTACT     KTLPLAT        1     0
AAGACGCTTCCTCTGTGGCCG     KTLPLWP        1     0
AAGACGCTTCCTCTTCGGACG     KTLPLRT        1     0
AAGACGCTTCCTGGGTTGCAT     KTLPGLH        1     0
AAGACGCTTCCTGTGCAGGTG     KTLPVQV        1     0
AAGACGCTTCCTTCGCCTACT     KTLPSPT        1     0
AAGACGCTTCCTTTTTCTATG     KTLPFSM        1     0
AAGACGCTTCGTACGGAGTAT     KTLRTEY        1     0
AAGACGCTTCGTGCTGTTCAT     KTLRAVH        1     0
AAGACGCTTCTGACTCCTCCT     KTLLTPP        1     0
AAGACGCTTCTGATTACTCCG     KTLLITP        1     0
AAGACGCTTCTGCCGTCTGTT     KTLLPSV        1     0
AAGACGCTTCTGCTGCATAAG     KTLLLHK        1     0
AAGACGCTTCTGCTGCCTTTT     KTLLLPF        1     0
AAGACGCTTCTGGCGGGTTTT     KTLLAGF        1     0
AAGACGCTTCTGGTTGTGGCG     KTLLVVA        1     0
AAGACGCTTCTGTATCGTCCG     KTLLYRP        1     0
AAGACGCTTCTGTATGGGCAG     KTLLYGQ        1     0
AAGACGCTTCTTAGTATTCCG     KTLLSIP        1     0
AAGACGCTTCTTCCCGTGGTG     KTLLPVV        1     0
AAGACGCTTCTTCTGACGCCT     KTLLLTP        1     0
AAGACGCTTCTTGATTTTGGT     KTLLDFG        1     0
AAGACGCTTCTTGTTATGACG     KTLLVMT        1     0
AAGACGCTTGAGATGGATCCG     KTLEMDP        1     0
AAGACGCTTGAGATTGTGGTT     KTLEIVV        1     0
AAGACGCTTGAGCCGCATTCT     KTLEPHS        1     0
AAGACGCTTGAGCTGCTGGCG     KTLELLA        1     0
AAGACGCTTGAGCTTCCTTCG     KTLELPS        1     0
AAGACGCTTGAGGGTCTTCAT     KTLEGLH        1     0
AAGACGCTTGATCATGCTGTT     KTLDHAV        1     0
AAGACGCTTGATCGTGTTATG     KTLDRVM        1     0
AAGACGCTTGATTCGCGGGAT     KTLDSRD        1     0
AAGACGCTTGCGACTCATCCT     KTLATHP        1     0
AAGACGCTTGCTCCTTCGCAT     KTLAPSH        1     0
AAGACGCTTGCTGCGATTCAG     KTLAAIQ        1     0
AAGACGCTTGCTGCTCCTCGG     KTLAAPR        1     0
AAGACGCTTGCTGTGGGTTCT     KTLAVGS        1     0
AAGACGCTTGCTGTTCATCAT     KTLAVHH        1     0
AAGACGCTTGCTTCTGCTCCG     KTLASAP        1     0
AAGACGCTTGGGATTCGGGCT     KTLGIRA        1     0
AAGACGCTTGGGGTTGCGTAT     KTLGVAY        1     0
AAGACGCTTGGTATTTGTAAG     KTLGICK        1     0
AAGACGCTTGGTCCGCTTCCG     KTLGPLP        1     0
AAGACGCTTGTGCCGCATCCG     KTLVPHP        1     0
AAGACGCTTGTGTCGAATGTT     KTLVSNV        1     0
AAGACGCTTGTTACGCCGACG     KTLVTPT        1     0
AAGACGCTTGTTATGCTTGCT     KTLVMLA        1     0
AAGACGCTTGTTCCGGCGTTT     KTLVPAF        1     0
AAGACGCTTTATCCTTTGCCG     KTLYPLP        1     0
AAGACGCTTTATGAGACGACT     KTLYETT        1     0
AAGACGCTTTCGCATACGCCG     KTLSHTP        1     0
AAGACGCTTTCTCATGTTCAT     KTLSHVH        1     0
AAGACGCTTTCTCATTCGGCT     KTLSHSA        1     0
AAGACGCTTTGTAGTCCGGAG     KTLCSPE        1     0
AAGACGCTTTTGCATCGGACT     KTLLHRT        1     0
AAGACGCTTTTGCGTGTTGCG     KTLLRVA        1     0
AAGACGGAGAAGTGTTGTAAT     KTEKCCN        1     0
AAGACGGAGAATACTCTTCAT     KTENTLH        1     0
AAGACGGAGAATGTGTCTCGG     KTENVSR        1     0
AAGACGGAGACGAAGCCTACT     KTETKPT        1     0
AAGACGGAGACGACTCAGCCG     KTETTQP        1     0
AAGACGGAGACGCGGACTGTG     KTETRTV        1     0
AAGACGGAGACTAATAAGTTG     KTETNKL        1     0
AAGACGGAGACTACTATGATT     KTETTMI        1     0
AAGACGGAGACTACTCCTTTG     KTETTPL        1     0
AAGACGGAGACTCATTCTGCG     KTETHSA        1     0
AAGACGGAGACTTATCCGCAG     KTETYPQ        1     0
AAGACGGAGACTTCTCCTATT     KTETSPI        1     0
AAGACGGAGACTTCTCGGGTT     KTETSRV        1     0
AAGACGGAGAGTATTTATTCT     KTESIYS        1     0
AAGACGGAGATGCATAGTCGT     KTEMHSR        1     0
AAGACGGAGATGCCTTTGTTG     KTEMPLL        1     0
AAGACGGAGATGGGTTCTTGC     KTEMGSC        1     0
AAGACGGAGATTCCGCGGTCT     KTEIPRS        1     0
AAGACGGAGATTCCGGCTAGG     KTEIPAR        1     0
AAGACGGAGATTCTTTGTACT     KTEILCT        1     0
AAGACGGAGATTGAGCTTCAT     KTEIELH        1     0
AAGACGGAGATTGCGCGTTCG     KTEIARS        1     0
AAGACGGAGATTTCGTCGAAG     KTEISSK        1     0
AAGACGGAGCAGATTTCGCGG     KTEQISR        1     0
AAGACGGAGCAGCGTCTTCTG     KTEQRLL        1     0
AAGACGGAGCAGGAGCCGTAT     KTEQEPY        1     0
AAGACGGAGCAGGGGCAGCCT     KTEQGQP        1     0
AAGACGGAGCATACTACGAGT     KTEHTTS        1     0
AAGACGGAGCATCCGGTTCCG     KTEHPVP        1     0
AAGACGGAGCATCCTACGTGT     KTEHPTC        1     0
AAGACGGAGCATCTACGTCCT     KTEHLRP        1     0
AAGACGGAGCATGGGCTGCCT     KTEHGLP        1     0
AAGACGGAGCATTATGAGGGG     KTEHYEG        1     0
AAGACGGAGCCGAATCAGTTT     KTEPNQF        1     0
AAGACGGAGCCGATGCCTTTT     KTEPMPF        1     0
AAGACGGAGCCGCAGACTAGT     KTEPQTS        1     0
AAGACGGAGCCGCATTAGCTG     KTEPHQL        1     0
AAGACGGAGCCGCCTAAGACT     KTEPPKT        1     0
AAGACGGAGCCGCCTCTTACT     KTEPPLT        1     0
AAGACGGAGCCGCGTCATTAT     KTEPRHY        1     0
AAGACGGAGCCGCGTTCGTGG     KTEPRSW        1     0
AAGACGGAGCCGCTTGTTTAT     KTEPLVY        1     0
AAGACGGAGCCGGAGAAGCCT     KTEPEKP        1     0
AAGACGGAGCCGGCTATTCGT     KTEPAIR        1     0
AAGACGGAGCCGTATCCTCAG     KTEPYPQ        1     0
AAGACGGAGCCGTGGCCGATT     KTEPWPI        1     0
AAGACGGAGCCGTTTGATCCG     KTEPFDP        1     0
AAGACGGAGCCTACGCTGCAT     KTEPTLH        1     0
AAGACGGAGCCTACTAAGATT     KTEPTKI        1     0
AAGACGGAGCCTAGTAGGCCT     KTEPSRP        1     0
AAGACGGAGCCTATGGTTTCT     KTEPMVS        1     0
AAGACGGAGCCTCATGATTCT     KTEPHDS        1     0
AAGACGGAGCCTCATGGTCTT     KTEPHGL        1     0
AAGACGGAGCCTCATTGGTAT     KTEPHWY        1     0
AAGACGGAGCCTCCGGATCAT     KTEPPDH        1     0
AAGACGGAGCCTGGTGCGCAT     KTEPGAH        1     0
AAGACGGAGCCTGTGCATCTG     KTEPVHL        1     0
AAGACGGAGCCTTGTAGTCCG     KTEPCSP        1     0
AAGACGGAGCGGCAGTTTAAT     KTERQFN        1     0
AAGACGGAGCGGGCGCCGGTT     KTERAPV        1     0
AAGACGGAGCGTATTACGCCG     KTERITP        1     0
AAGACGGAGCGTGATCCGCGT     KTERDPR        1     0
AAGACGGAGCTGCATGATACG     KTELHDT        1     0
AAGACGGAGCTGCTGATGCGT     KTELLMR        1     0
AAGACGGAGCTGCTTCATCCT     KTELLHP        1     0
AAGACGGAGCTGGCTAGTGGG     KTELASG        1     0
AAGACGGAGCTGGGTCTGACG     KTELGLT        1     0
AAGACGGAGCTGTATACTTTT     KTELYTF        1     0
AAGACGGAGCTGTCTCAGATG     KTELSQM        1     0
AAGACGGAGCTTAGGCTGACG     KTELRLT        1     0
AAGACGGAGCTTATGCGTAGT     KTELMRS        1     0
AAGACGGAGCTTCAGTTGCAT     KTELQLH        1     0
AAGACGGAGCTTTCGTCGCTG     KTELSSL        1     0
AAGACGGAGCTTTGGGGGCTT     KTELWGL        1     0
AAGACGGAGGATAATGGGAGT     KTEDNGS        1     0
AAGACGGAGGATACGGAGATG     KTEDTEM        1     0
AAGACGGAGGATACGTAGATG     KTEDTQM        1     0
AAGACGGAGGATAGTCTTGAG     KTEDSLE        1     0
AAGACGGAGGATATTCCGCAG     KTEDIPQ        1     0
AAGACGGAGGATTTGGATCCG     KTEDLDP        1     0
AAGACGGAGGCGACGAGGATT     KTEATRI        1     0
AAGACGGAGGCGATGACGTAT     KTEAMTY        1     0
AAGACGGAGGCGCTTCCTCGT     KTEALPR        1     0
AAGACGGAGGCGGTGGATCCG     KTEAVDP        1     0
AAGACGGAGGCGTCGAATCAT     KTEASNH        1     0
AAGACGGAGGCTAGTCTTAGG     KTEASLR        1     0
AAGACGGAGGCTAGTGTTGGT     KTEASVG        1     0
AAGACGGAGGCTATTGATACT     KTEAIDT        1     0
AAGACGGAGGCTCCGTGGTCG     KTEAPWS        1     0
AAGACGGAGGCTGGGCTGTTG     KTEAGLL        1     0
AAGACGGAGGCTTTGTATACG     KTEALYT        1     0
AAGACGGAGGGGATGCATCAT     KTEGMHH        1     0
AAGACGGAGGGGCATTGGCTG     KTEGHWL        1     0
AAGACGGAGGGGCTTGAGGGT     KTEGLEG        1     0
AAGACGGAGGGGGCTGTTCCT     KTEGAVP        1     0
AAGACGGAGGGTCAGAATCCG     KTEGQNP        1     0
AAGACGGAGGGTCATATGAAT     KTEGHMN        1     0
AAGACGGAGGGTCATATGCTT     KTEGHML        1     0
AAGACGGAGGGTCTGACGCGT     KTEGLTR        1     0
AAGACGGAGGGTGCGCTTGAT     KTEGALD        1     0
AAGACGGAGGGTTCTCATTTG     KTEGSHL        1     0
AAGACGGAGGGTTTTACTCCT     KTEGFTP        1     0
AAGACGGAGGTGCTTCATGAG     KTEVLHE        1     0
AAGACGGAGGTGTGGCATTGT     KTEVWHC        1     0
AAGACGGAGGTTGATCATTAT     KTEVDHY        1     0
AAGACGGAGGTTGTTCATTCG     KTEVVHS        1     0
AAGACGGAGGTTTTGCCTTCT     KTEVLPS        1     0
AAGACGGAGTAGACTCCTGTT     KTEQTPV        1     0
AAGACGGAGTATGATCTGTCT     KTEYDLS        1     0
AAGACGGAGTATGCTCAGCTT     KTEYAQL        1     0
AAGACGGAGTATGTTTGTGCT     KTEYVCA        1     0
AAGACGGAGTATTTGCTACAG     KTEYLLQ        1     0
AAGACGGAGTCGCCGGCGTCG     KTESPAS        1     0
AAGACGGAGTCGTTTCAGTGT     KTESFQC        1     0
AAGACGGAGTCTCATAGGCTT     KTESHRL        1     0
AAGACGGAGTGGAAGCCGAGT     KTEWKPS        1     0
AAGACGGAGTGGACTGCGTAT     KTEWTAY        1     0
AAGACGGAGTGGCAGCCGCAG     KTEWQPQ        1     0
AAGACGGAGTGGTCTAATTCG     KTEWSNS        1     0
AAGACGGAGTGTCCGGCGTAT     KTECPAY        1     0
AAGACGGAGTGTTCTCTGCCT     KTECSLP        1     0
AAGACGGAGTTGCTGACGCGG     KTELLTR        1     0
AAGACGGAGTTGCTGCGTTCG     KTELLRS        1     0
AAGACGGAGTTGGCGACTCGG     KTELATR        1     0
AAGACGGAGTTGGTAATTTTG     KTELVIL        1     0
AAGACGGATAAGCAGGATTTT     KTDKQDF        1     0
AAGACGGATAAGGTGACTCAT     KTDKVTH        1     0
AAGACGGATAAGTTGTGTCAT     KTDKLCH        1     0
AAGACGGATAATATTCGGCAG     KTDNIRQ        1     0
AAGACGGATAATCCTTCGCCT     KTDNPSP        1     0
AAGACGGATAATTCTACTGCG     KTDNSTA        1     0
AAGACGGATAATTCTCCTAAT     KTDNSPN        1     0
AAGACGGATACGATGATTTGG     KTDTMIW        1     0
AAGACGGATACGCGGATGTTA     KTDTRML        1     0
AAGACGGATACGCGTCTGCCT     KTDTRLP        1     0
AAGACGGATACGCTGCGTGCT     KTDTLRA        1     0
AAGACGGATACGGAGGCTCCG     KTDTEAP        1     0
AAGACGGATACTCAGTATGAT     KTDTQYD        1     0
AAGACGGATACTCGGCCTACT     KTDTRPT        1     0
AAGACGGATACTCTGCGTATT     KTDTLRI        1     0
AAGACGGATACTGGGCTTGCG     KTDTGLA        1     0
AAGACGGATACTTAGGCGTTT     KTDTQAF        1     0
AAGACGGATACTTCTGTTCTG     KTDTSVL        1     0
AAGACGGATAGGGATATTTGG     KTDRDIW        1     0
AAGACGGATAGTATGCGTGAG     KTDSMRE        1     0
AAGACGGATAGTGAGATTGTT     KTDSEIV        1     0
AAGACGGATAGTGCTGGTTAT     KTDSAGY        1     0
AAGACGGATAGTTATGGTCCG     KTDSYGP        1     0
AAGACGGATATGACGTCTTAT     KTDMTSY        1     0
AAGACGGATATGCGTTATCAT     KTDMRYH        1     0
AAGACGGATATGGCTACGTCT     KTDMATS        1     0
AAGACGGATATTAAGAGTTCG     KTDIKSS        1     0
AAGACGGATCAGATTCCTACT     KTDQIPT        1     0
AAGACGGATCAGCAGCTTCCT     KTDQQLP        1     0
AAGACGGATCAGCCTCATCCT     KTDQPHP        1     0
AAGACGGATCAGCTTGAGTTT     KTDQLEF        1     0
AAGACGGATCAGGCTTTGCAT     KTDQALH        1     0
AAGACGGATCAGTCTCTTACG     KTDQSLT        1     0
AAGACGGATCATACTAGTCCT     KTDHTSP        1     0
AAGACGGATCATCAGCCTGTT     KTDHQPV        1     0
AAGACGGATCATCAGTTTAAT     KTDHQFN        1     0
AAGACGGATCATCCGAAGATG     KTDHPKM        1     0
AAGACGGATCATCCTTCTGAG     KTDHPSE        1     0
AAGACGGATCATCTTATTGCG     KTDHLIA        1     0
AAGACGGATCATTCGCCTCTG     KTDHSPL        1     0
AAGACGGATCCGAATAGGCCT     KTDPNRP        1     0
AAGACGGATCCGAATCTTGTT     KTDPNLV        1     0
AAGACGGATCCGACGGTTATG     KTDPTVM        1     0
AAGACGGATCCGAGGGCGCCG     KTDPRAP        1     0
AAGACGGATCCGATTTCGCCT     KTDPISP        1     0
AAGACGGATCCGCCTCTGCCG     KTDPPLP        1     0
AAGACGGATCCGCCTGATTAT     KTDPPDY        1     0
AAGACGGATCCGGCGACGCGT     KTDPATR        1     0
AAGACGGATCCTAAGCAGCAT     KTDPKQH        1     0
AAGACGGATCCTAATCATACG     KTDPNHT        1     0
AAGACGGATCCTACGATGCAG     KTDPTMQ        1     0
AAGACGGATCCTACGCCTCCT     KTDPTPP        1     0
AAGACGGATCCTACGCGGCTT     KTDPTRL        1     0
AAGACGGATCCTACGTTTTCT     KTDPTFS        1     0
AAGACGGATCCTACTCAGTAT     KTDPTQY        1     0
AAGACGGATCCTCATCATCAG     KTDPHHQ        1     0
AAGACGGATCCTGATGGTAGG     KTDPDGR        1     0
AAGACGGATCCTGCTCATCTG     KTDPAHL        1     0
AAGACGGATCCTTGGCGGTAT     KTDPWRY        1     0
AAGACGGATCGGAATGTGCCT     KTDRNVP        1     0
AAGACGGATCGTACGCTGATT     KTDRTLI        1     0
AAGACGGATCGTACTCATCCG     KTDRTHP        1     0
AAGACGGATCGTATTGATGAG     KTDRIDE        1     0
AAGACGGATCTGAAGCAGTTT     KTDLKQF        1     0
AAGACGGATCTGATTTCTGCG     KTDLISA        1     0
AAGACGGATCTGCCGGTTTCG     KTDLPVS        1     0
AAGACGGATCTGCTTAGGCCT     KTDLLRP        1     0
AAGACGGATCTTCTTACGCTT     KTDLLTL        1     0
AAGACGGATCTTGTGATGCAT     KTDLVMH        1     0
AAGACGGATGAGCCTCAGGCT     KTDEPQA        1     0
AAGACGGATGAGCGGACGCAG     KTDERTQ        1     0
AAGACGGATGATAATGGTAAG     KTDDNGK        1     0
AAGACGGATGATACGAGTTCT     KTDDTSS        1     0
AAGACGGATGATCCTCTGCTT     KTDDPLL        1     0
AAGACGGATGATCTTCATCGT     KTDDLHR        1     0
AAGACGGATGATGCTAGGTTT     KTDDARF        1     0
AAGACGGATGCGACGATGAGG     KTDATMR        1     0
AAGACGGATGCGATGTTGCGG     KTDAMLR        1     0
AAGACGGATGCGCATTTTCAG     KTDAHFQ        1     0
AAGACGGATGCGCCTACTGCT     KTDAPTA        1     0
AAGACGGATGCGCGGCTTCCT     KTDARLP        1     0
AAGACGGATGCGCTGCCGACG     KTDALPT        1     0
AAGACGGATGCGGCGACTCTT     KTDAATL        1     0
AAGACGGATGCGTGTTGGGCG     KTDACWA        1     0
AAGACGGATGCTCATAATGGT     KTDAHNG        1     0
AAGACGGATGCTCCGAGGTCT     KTDAPRS        1     0
AAGACGGATGCTCCGGGGTCT     KTDAPGS        1     0
AAGACGGATGCTCTTGTTACT     KTDALVT        1     0
AAGACGGATGCTGCGGGTCTG     KTDAAGL        1     0
AAGACGGATGCTTGTCCTGTG     KTDACPV        1     0
AAGACGGATGGGATTCGTCAG     KTDGIRQ        1     0
AAGACGGATGGTTGGCCTCAG     KTDGWPQ        1     0
AAGACGGATGTGTTTTCGATG     KTDVFSM        1     0
AAGACGGATGTTCAGTCGCCT     KTDVQSP        1     0
AAGACGGATGTTCATGAGATT     KTDVHEI        1     0
AAGACGGATGTTCCGAGTCAG     KTDVPSQ        1     0
AAGACGGATGTTCTGTCGAGT     KTDVLSS        1     0
AAGACGGATGTTTCGCCGCCG     KTDVSPP        1     0
AAGACGGATTAGATTGCGTAT     KTDQIAY        1     0
AAGACGGATTATAGGAGTAAT     KTDYRSN        1     0
AAGACGGATTATCCTACTGGT     KTDYPTG        1     0
AAGACGGATTATCCTGAGCAT     KTDYPEH        1     0
AAGACGGATTATGTGATGTTT     KTDYVMF        1     0
AAGACGGATTATGTGCTTCCT     KTDYVLP        1     0
AAGACGGATTCGCAGAATGCG     KTDSQNA        1     0
AAGACGGATTCGGTTGGGAGT     KTDSVGS        1     0
AAGACGGATTCGTGGTTGTCG     KTDSWLS        1     0
AAGACGGATTGGCATTCTCTT     KTDWHSL        1     0
AAGACGGATTGGCTGCTGGAG     KTDWLLE        1     0
AAGACGGATTGGGCTGCTTCT     KTDWAAS        1     0
AAGACGGATTGTAATAAGTGT     KTDCNKC        1     0
AAGACGGATTGTGTGCTTTCG     KTDCVLS        1     0
AAGACGGATTTGCGTACGTAG     KTDLRTQ        1     0
AAGACGGATTTTCTTGCTCCT     KTDFLAP        1     0
AAGACGGCATCGCTTCTTTCT     KTASLLS        1     0
AAGACGGCGAAGAAGGAGAAT     KTAKKEN        1     0
AAGACGGCGAAGGCTCTTCCT     KTAKALP        1     0
AAGACGGCGAATACGTTGTTG     KTANTLL        1     0
AAGACGGCGAATATGAAGATT     KTANMKI        1     0
AAGACGGCGAATCATCCGGTT     KTANHPV        1     0
AAGACGGCGAATCCGACTCTT     KTANPTL        1     0
AAGACGGCGAATCCTACTTCT     KTANPTS        1     0
AAGACGGCGAATCTGCCTCCG     KTANLPP        1     0
AAGACGGCGAATCTGTAGGTG     KTANLQV        1     0
AAGACGGCGAATGAGCATTTG     KTANEHL        1     0
AAGACGGCGAATGCGATTCCT     KTANAIP        1     0
AAGACGGCGACGACGGTGCGT     KTATTVR        1     0
AAGACGGCGACGCTTAGTCCT     KTATLSP        1     0
AAGACGGCGACGGATACGTTT     KTATDTF        1     0
AAGACGGCGACGGCGCTTCGT     KTATALR        1     0
AAGACGGCGACGGGTGTGCAT     KTATGVH        1     0
AAGACGGCGACGGTGACTCCT     KTATVTP        1     0
AAGACGGCGACGGTGCAGCTT     KTATVQL        1     0
AAGACGGCGACGGTTCATATT     KTATVHI        1     0
AAGACGGCGACGTCTTCTATG     KTATSSM        1     0
AAGACGGCGACGTGTCCGACT     KTATCPT        1     0
AAGACGGCGACTACTAAGCAT     KTATTKH        1     0
AAGACGGCGACTACTGTGCAG     KTATTVQ        1     0
AAGACGGCGACTACTGTGCTG     KTATTVL        1     0
AAGACGGCGACTCCTGGTACT     KTATPGT        1     0
AAGACGGCGACTCTTACGTAT     KTATLTY        1     0
AAGACGGCGACTCTTATGCTT     KTATLML        1     0
AAGACGGCGACTGCTCTTCAT     KTATALH        1     0
AAGACGGCGACTGTGGAGAAG     KTATVEK        1     0
AAGACGGCGAGTATGCATATG     KTASMHM        1     0
AAGACGGCGAGTCCTACGAAT     KTASPTN        1     0
AAGACGGCGAGTGTTGCGCTG     KTASVAL        1     0
AAGACGGCGATGACTTCTCCT     KTAMTSP        1     0
AAGACGGCGATGCGTCCTCCT     KTAMRPP        1     0
AAGACGGCGATGCTTAGTTGT     KTAMLSC        1     0
AAGACGGCGATGCTTATGGAT     KTAMLMD        1     0
AAGACGGCGATGCTTCTTACG     KTAMLLT        1     0
AAGACGGCGATGGTGATTCAG     KTAMVIQ        1     0
AAGACGGCGATGGTGGATTAT     KTAMVDY        1     0
AAGACGGCGATTAATATTCTG     KTAINIL        1     0
AAGACGGCGATTAATCCTAGG     KTAINPR        1     0
AAGACGGCGATTACGATTCCG     KTAITIP        1     0
AAGACGGCGATTACGTGTTAT     KTAITCY        1     0
AAGACGGCGATTACTGCGTAT     KTAITAY        1     0
AAGACGGCGATTATTCCTACG     KTAIIPT        1     0
AAGACGGCGATTCCGATTTCT     KTAIPIS        1     0
AAGACGGCGATTCCTGCTTGG     KTAIPAW        1     0
AAGACGGCGATTCCTTCGCAG     KTAIPSQ        1     0
AAGACGGCGATTGATGATCCT     KTAIDDP        1     0
AAGACGGCGATTTCGCAGACG     KTAISQT        1     0
AAGACGGCGATTTGTCGGACG     KTAICRT        1     0
AAGACGGCGCAAGTGAATTCG     KTAQVNS        1     0
AAGACGGCGCAGACTTTTTCT     KTAQTFS        1     0
AAGACGGCGCAGAGTACTATT     KTAQSTI        1     0
AAGACGGCGCAGATTACGACA     KTAQITT        1     0
AAGACGGCGCAGCATACTCCG     KTAQHTP        1     0
AAGACGGCGCAGCATCCTACG     KTAQHPT        1     0
AAGACGGCGCAGCATGAGTCT     KTAQHES        1     0
AAGACGGCGCAGCATTTTAGT     KTAQHFS        1     0
AAGACGGCGCAGCCTTCGCTG     KTAQPSL        1     0
AAGACGGCGCAGCTTCATCCT     KTAQLHP        1     0
AAGACGGCGCAGCTTCCTCGG     KTAQLPR        1     0
AAGACGGCGCAGGTGATGGCT     KTAQVMA        1     0
AAGACGGCGCAGGTTAGTACT     KTAQVST        1     0
AAGACGGCGCAGTATTATGCT     KTAQYYA        1     0
AAGACGGCGCAGTTTATGGAG     KTAQFME        1     0
AAGACGGCGCAGTTTTCGGCT     KTAQFSA        1     0
AAGACGGCGCATAATGAGCCT     KTAHNEP        1     0
AAGACGGCGCATAATGTTGGT     KTAHNVG        1     0
AAGACGGCGCATACGACTTAT     KTAHTTY        1     0
AAGACGGCGCATACGGTGTAT     KTAHTVY        1     0
AAGACGGCGCATATTCTGGAG     KTAHILE        1     0
AAGACGGCGCATATTGCTGTG     KTAHIAV        1     0
AAGACGGCGCATCAGGCGTAT     KTAHQAY        1     0
AAGACGGCGCATCAGGCTACT     KTAHQAT        1     0
AAGACGGCGCATCAGGTTTCT     KTAHQVS        1     0
AAGACGGCGCATCCGACTATG     KTAHPTM        1     0
AAGACGGCGCATCCGGGTGTT     KTAHPGV        1     0
AAGACGGCGCATCCGTTGAAT     KTAHPLN        1     0
AAGACGGCGCATCCTCATATG     KTAHPHM        1     0
AAGACGGCGCATCCTCCGACT     KTAHPPT        1     0
AAGACGGCGCATCCTCCGATG     KTAHPPM        1     0
AAGACGGCGCATCCTTATTGT     KTAHPYC        1     0
AAGACGGCGCATCTGGATTAG     KTAHLDQ        1     0
AAGACGGCGCATGGTCCTCCG     KTAHGPP        1     0
AAGACGGCGCATGTGTCTCCT     KTAHVSP        1     0
AAGACGGCGCATTATCCGAGT     KTAHYPS        1     0
AAGACGGCGCCGAAGAGTCCT     KTAPKSP        1     0
AAGACGGCGCCGAATTGTCGG     KTAPNCR        1     0
AAGACGGCGCCGACTTAGATT     KTAPTQI        1     0
AAGACGGCGCCGACTTGTTAT     KTAPTCY        1     0
AAGACGGCGCCGATGACTTTG     KTAPMTL        1     0
AAGACGGCGCCGATTCTTCCT     KTAPILP        1     0
AAGACGGCGCCGCAGATGCCT     KTAPQMP        1     0
AAGACGGCGCCGCAGCTTATT     KTAPQLI        1     0
AAGACGGCGCCGCATGTTCCT     KTAPHVP        1     0
AAGACGGCGCCGCGGCATGCT     KTAPRHA        1     0
AAGACGGCGCCGCTGCGGGCT     KTAPLRA        1     0
AAGACGGCGCCGCTTCATGTT     KTAPLHV        1     0
AAGACGGCGCCGGCGACTACG     KTAPATT        1     0
AAGACGGCGCCGGTTGAGTTT     KTAPVEF        1     0
AAGACGGCGCCGTATGAGTAT     KTAPYEY        1     0
AAGACGGCGCCTAAGATTCTT     KTAPKIL        1     0
AAGACGGCGCCTAAGCTGTTT     KTAPKLF        1     0
AAGACGGCGCCTAAGGTTTAT     KTAPKVY        1     0
AAGACGGCGCCTACTCTTCAT     KTAPTLH        1     0
AAGACGGCGCCTATGTATTCG     KTAPMYS        1     0
AAGACGGCGCCTATTGCTCAT     KTAPIAH        1     0
AAGACGGCGCCTCATCCTGGG     KTAPHPG        1     0
AAGACGGCGCCTCATCGTCCG     KTAPHRP        1     0
AAGACGGCGCCTCATTATCCT     KTAPHYP        1     0
AAGACGGCGCCTCCGAGTTAT     KTAPPSY        1     0
AAGACGGCGCCTCCGGATTAT     KTAPPDY        1     0
AAGACGGCGCCTCCGGGTTAT     KTAPPGY        1     0
AAGACGGCGCCTCCTCGTCAT     KTAPPRH        1     0
AAGACGGCGCCTCTGGAGAAT     KTAPLEN        1     0
AAGACGGCGCCTCTTCATAAG     KTAPLHK        1     0
AAGACGGCGCCTCTTTTTTGG     KTAPLFW        1     0
AAGACGGCGCCTGCTAATGTG     KTAPANV        1     0
AAGACGGCGCCTGCTCCGTTG     KTAPAPL        1     0
AAGACGGCGCCTGCTTATCTG     KTAPAYL        1     0
AAGACGGCGCCTGGGATGCTG     KTAPGML        1     0
AAGACGGCGCCTGGGTTGACT     KTAPGLT        1     0
AAGACGGCGCGTACTTCTATG     KTARTSM        1     0
AAGACGGCGCTGACTCCGTGT     KTALTPC        1     0
AAGACGGCGCTGACTCTTGAG     KTALTLE        1     0
AAGACGGCGCTGATGAATCGG     KTALMNR        1     0
AAGACGGCGCTGCAGTTGGGG     KTALQLG        1     0
AAGACGGCGCTGCGTGTGGTG     KTALRVV        1     0
AAGACGGCGCTGCTTGAGATT     KTALLEI        1     0
AAGACGGCGCTGGAGTGTGGT     KTALECG        1     0
AAGACGGCGCTGGATGCTCAG     KTALDAQ        1     0
AAGACGGCGCTGGCTCAGTAT     KTALAQY        1     0
AAGACGGCGCTGGGTCTTGAT     KTALGLD        1     0
AAGACGGCGCTGTCTTCTTGG     KTALSSW        1     0
AAGACGGCGCTTAAGATTGAG     KTALKIE        1     0
AAGACGGCGCTTACTACTAAT     KTALTTN        1     0
AAGACGGCGCTTATGATGCTT     KTALMML        1     0
AAGACGGCGCTTATTAATTGG     KTALINW        1     0
AAGACGGCGCTTATTGATTCT     KTALIDS        1     0
AAGACGGCGCTTATTGTTATG     KTALIVM        1     0
AAGACGGCGCTTCAGAAGTGG     KTALQKW        1     0
AAGACGGCGCTTCCGGGTTTT     KTALPGF        1     0
AAGACGGCGCTTCCTACGTAT     KTALPTY        1     0
AAGACGGCGCTTCCTGCTCAT     KTALPAH        1     0
AAGACGGCGCTTCCTGGTAGT     KTALPGS        1     0
AAGACGGCGCTTCCTGTGCTT     KTALPVL        1     0
AAGACGGCGCTTCTTGGTCTG     KTALLGL        1     0
AAGACGGCGCTTCTTTCTTAG     KTALLSQ        1     0
AAGACGGCGCTTGAGGTGCTG     KTALEVL        1     0
AAGACGGCGCTTGATTTGAAT     KTALDLN        1     0
AAGACGGCGCTTGCAAATGCG     KTALANA        1     0
AAGACGGCGCTTGGTACTCCT     KTALGTP        1     0
AAGACGGCGCTTGTGCCGACT     KTALVPT        1     0
AAGACGGCGCTTTCTCGGGAG     KTALSRE        1     0
AAGACGGCGCTTTGTCATACG     KTALCHT        1     0
AAGACGGCGGAGAATCTTTCT     KTAENLS        1     0
AAGACGGCGGAGACTTTTCCG     KTAETFP        1     0
AAGACGGCGGAGATGGGGCTG     KTAEMGL        1     0
AAGACGGCGGAGATTATGCTT     KTAEIML        1     0
AAGACGGCGGAGCAGTCTCTG     KTAEQSL        1     0
AAGACGGCGGAGCTTGCTTGG     KTAELAW        1     0
AAGACGGCGGAGGCTTTGAAT     KTAEALN        1     0
AAGACGGCGGAGTCGGAGGCG     KTAESEA        1     0
AAGACGGCGGATAATGCTCAG     KTADNAQ        1     0
AAGACGGCGGATACTCAGAAG     KTADTQK        1     0
AAGACGGCGGATACTCATCTG     KTADTHL        1     0
AAGACGGCGGATAGGAGTTAT     KTADRSY        1     0
AAGACGGCGGATATGGGTTCG     KTADMGS        1     0
AAGACGGCGGATATTACTCAT     KTADITH        1     0
AAGACGGCGGATCAGCGTATG     KTADQRM        1     0
AAGACGGCGGATCATTGGAAT     KTADHWN        1     0
AAGACGGCGGATCCTTTTGCG     KTADPFA        1     0
AAGACGGCGGATCGTCCTACG     KTADRPT        1     0
AAGACGGCGGATGCTGCGACG     KTADAAT        1     0
AAGACGGCGGATTCTACTGCG     KTADSTA        1     0
AAGACGGCGGCGAATCATCTT     KTAANHL        1     0
AAGACGGCGGCGACTGTGTTG     KTAATVL        1     0
AAGACGGCGGCGATTCATGCG     KTAAIHA        1     0
AAGACGGCGGCGCATATGATT     KTAAHMI        1     0
AAGACGGCGGCGCTGAATCAG     KTAALNQ        1     0
AAGACGGCGGCGCTGTTTCTT     KTAALFL        1     0
AAGACGGCGGCGGATACGTAG     KTAADTQ        1     0
AAGACGGCGGCGGTTACTACG     KTAAVTT        1     0
AAGACGGCGGCGGTTATGTTT     KTAAVMF        1     0
AAGACGGCGGCGTATAATCCT     KTAAYNP        1     0
AAGACGGCGGCGTTTGAGGCT     KTAAFEA        1     0
AAGACGGCGGCTATGGATAAT     KTAAMDN        1     0
AAGACGGCGGCTCATAGTCCT     KTAAHSP        1     0
AAGACGGCGGCTCATAGTGAG     KTAAHSE        1     0
AAGACGGCGGCTGAGTTGCCT     KTAAELP        1     0
AAGACGGCGGGGACGGGGCCT     KTAGTGP        1     0
AAGACGGCGGGGCATGAGCAG     KTAGHEQ        1     0
AAGACGGCGGGTAATTTAGTG     KTAGNLV        1     0
AAGACGGCGGGTCTGCAGCAG     KTAGLQQ        1     0
AAGACGGCGGGTGATCCTGGT     KTAGDPG        1     0
AAGACGGCGGTGAATATGCAT     KTAVNMH        1     0
AAGACGGCGGTGATGACTAAT     KTAVMTN        1     0
AAGACGGCGGTGCAGACTCCG     KTAVQTP        1     0
AAGACGGCGGTGCTGGCTTTG     KTAVLAL        1     0
AAGACGGCGGTGGATGATCGT     KTAVDDR        1     0
AAGACGGCGGTGGGTTCGTAT     KTAVGSY        1     0
AAGACGGCGGTGGTGTGTTAT     KTAVVCY        1     0
AAGACGGCGGTGTTGCCTCAT     KTAVLPH        1     0
AAGACGGCGGTTAATATTCCT     KTAVNIP        1     0
AAGACGGCGGTTACGACGTTT     KTAVTTF        1     0
AAGACGGCGGTTACTACTTTG     KTAVTTL        1     0
AAGACGGCGGTTACTAGGCCT     KTAVTRP        1     0
AAGACGGCGGTTACTATGACT     KTAVTMT        1     0
AAGACGGCGGTTACTCCTGCG     KTAVTPA        1     0
AAGACGGCGGTTCAGCCTGGG     KTAVQPG        1     0
AAGACGGCGGTTCCGCAGATT     KTAVPQI        1     0
AAGACGGCGGTTCCGTGGTAG     KTAVPWQ        1     0
AAGACGGCGGTTCTTCTTCGT     KTAVLLR        1     0
AAGACGGCGGTTGATTCGCTT     KTAVDSL        1     0
AAGACGGCGGTTGCTCATTCG     KTAVAHS        1     0
AAGACGGCGGTTGCTGATGGT     KTAVADG        1     0
AAGACGGCGTAGACTCTTCTG     KTAQTLL        1     0
AAGACGGCGTAGGGGCTGCAT     KTAQGLH        1     0
AAGACGGCGTATCCGATGCAG     KTAYPMQ        1     0
AAGACGGCGTATCCGGGTACT     KTAYPGT        1     0
AAGACGGCGTATGATCGTTTT     KTAYDRF        1     0
AAGACGGCGTATGATGCGATG     KTAYDAM        1     0
AAGACGGCGTCGAATTATTCT     KTASNYS        1     0
AAGACGGCGTCGCTGAATATG     KTASLNM        1     0
AAGACGGCGTCGCTTCTGCGT     KTASLLR        1     0
AAGACGGCGTCGGTTCTTGTT     KTASVLV        1     0
AAGACGGCGTCGTTGCTGTAT     KTASLLY        1     0
AAGACGGCGTCTACTATTCCT     KTASTIP        1     0
AAGACGGCGTCTAGTAGTCTG     KTASSSL        1     0
AAGACGGCGTCTCCTATTGCT     KTASPIA        1     0
AAGACGGCGTCTCTTCTGCTT     KTASLLL        1     0
AAGACGGCGTCTGCTGCGGCT     KTASAAA        1     0
AAGACGGCGTGGCATGAGCAG     KTAWHEQ        1     0
AAGACGGCGTGTATTCCGCTG     KTACIPL        1     0
AAGACGGCGTGTGTGAGTATG     KTACVSM        1     0
AAGACGGCGTTGACGGGGGGT     KTALTGG        1     0
AAGACGGCGTTGCAGGCTCCT     KTALQAP        1     0
AAGACGGCGTTGCTGCCTGCG     KTALLPA        1     0
AAGACGGCGTTGCTTCATCGT     KTALLHR        1     0
AAGACGGCGTTGGATGATCGT     KTALDDR        1     0
AAGACGGCGTTTATTTTGCAG     KTAFILQ        1     0
AAGACGGCGTTTCTGAATGCT     KTAFLNA        1     0
AAGACGGCGTTTGATCTATAT     KTAFDLY        1     0
AAGACGGCGTTTTGGCTGCCT     KTAFWLP        1     0
AAGACGGCTAAGATTGAGCCT     KTAKIEP        1     0
AAGACGGCTAATACTAGTTGG     KTANTSW        1     0
AAGACGGCTAATACTTCGTTG     KTANTSL        1     0
AAGACGGCTAATATTAGTCCT     KTANISP        1     0
AAGACGGCTAATCATATGACG     KTANHMT        1     0
AAGACGGCTAATGATTATCGG     KTANDYR        1     0
AAGACGGCTAATGCACGTATT     KTANARI        1     0
AAGACGGCTACGACGTTTGCT     KTATTFA        1     0
AAGACGGCTACGACTACTGGG     KTATTTG        1     0
AAGACGGCTACGAGTGGGATT     KTATSGI        1     0
AAGACGGCTACGTCTACTGTG     KTATSTV        1     0
AAGACGGCTACTACTCCTCAG     KTATTPQ        1     0
AAGACGGCTACTATGACTAAG     KTATMTK        1     0
AAGACGGCTACTATGCCTCGG     KTATMPR        1     0
AAGACGGCTACTATGTCGTCG     KTATMSS        1     0
AAGACGGCTACTCATGCTTTT     KTATHAF        1     0
AAGACGGCTACTCATTATAAG     KTATHYK        1     0
AAGACGGCTACTCCGCTGCGG     KTATPLR        1     0
AAGACGGCTACTCTGCCTTAG     KTATLPQ        1     0
AAGACGGCTACTCTTAGTTAT     KTATLSY        1     0
AAGACGGCTACTGATCTTCAG     KTATDLQ        1     0
AAGACGGCTACTGATGTTGCG     KTATDVA        1     0
AAGACGGCTACTGGGCAGGTT     KTATGQV        1     0
AAGACGGCTACTGGTCTGTTG     KTATGLL        1     0
AAGACGGCTACTGTAATGCTT     KTATVML        1     0
AAGACGGCTACTGTGTTTCGT     KTATVFR        1     0
AAGACGGCTACTTCTGCGCAT     KTATSAH        1     0
AAGACGGCTACTTTGTATCAG     KTATLYQ        1     0
AAGACGGCTAGTACTCAGGTT     KTASTQV        1     0
AAGACGGCTAGTCATACGTCT     KTASHTS        1     0
AAGACGGCTAGTCATGCTCAT     KTASHAH        1     0
AAGACGGCTAGTCCTGCTCAT     KTASPAH        1     0
AAGACGGCTAGTGAGGCGCAT     KTASEAH        1     0
AAGACGGCTAGTGTTAATGTT     KTASVNV        1     0
AAGACGGCTAGTTCTAGTACG     KTASSST        1     0
AAGACGGCTAGTTTGTATTCG     KTASLYS        1     0
AAGACGGCTATGACTAATCTT     KTAMTNL        1     0
AAGACGGCTATTAAGCCTTAT     KTAIKPY        1     0
AAGACGGCTATTCAGATGTAT     KTAIQMY        1     0
AAGACGGCTATTCATATTCAG     KTAIHIQ        1     0
AAGACGGCTATTCCTCCTTAG     KTAIPPQ        1     0
AAGACGGCTATTCGTTTTGAT     KTAIRFD        1     0
AAGACGGCTATTGCTTATAAG     KTAIAYK        1     0
AAGACGGCTATTGTTACGCAT     KTAIVTH        1     0
AAGACGGCTCAGACGCTGCAG     KTAQTLQ        1     0
AAGACGGCTCAGACTACGGCT     KTAQTTA        1     0
AAGACGGCTCAGACTTGGTCG     KTAQTWS        1     0
AAGACGGCTCAGCCTATTCCT     KTAQPIP        1     0
AAGACGGCTCAGCTAGCGACG     KTAQLAT        1     0
AAGACGGCTCAGCTTCCTCCT     KTAQLPP        1     0
AAGACGGCTCAGGCGCTGGTG     KTAQALV        1     0
AAGACGGCTCAGGCTATTGTG     KTAQAIV        1     0
AAGACGGCTCAGGTTGAGCAG     KTAQVEQ        1     0
AAGACGGCTCAGTCTGATACT     KTAQSDT        1     0
AAGACGGCTCATAAGGTGTAT     KTAHKVY        1     0
AAGACGGCTCATATTGCTGAT     KTAHIAD        1     0
AAGACGGCTCATCCTACTTAT     KTAHPTY        1     0
AAGACGGCTCATGCTGCGGAT     KTAHAAD        1     0
AAGACGGCTCATGGTCCTGAG     KTAHGPE        1     0
AAGACGGCTCATTATGGTCAT     KTAHYGH        1     0
AAGACGGCTCATTCTTTTACT     KTAHSFT        1     0
AAGACGGCTCATTGGCTTGAG     KTAHWLE        1     0
AAGACGGCTCATTGTACTGTG     KTAHCTV        1     0
AAGACGGCTCCGAATCTGACT     KTAPNLT        1     0
AAGACGGCTCCGACTGTTCCT     KTAPTVP        1     0
AAGACGGCTCCGATTACGCTT     KTAPITL        1     0
AAGACGGCTCCGATTTATAAT     KTAPIYN        1     0
AAGACGGCTCCGGCGACGGAT     KTAPATD        1     0
AAGACGGCTCCGGCGGTGTTT     KTAPAVF        1     0
AAGACGGCTCCGTATCGTGAT     KTAPYRD        1     0
AAGACGGCTCCTACGCGGCTG     KTAPTRL        1     0
AAGACGGCTCCTACGCGTACT     KTAPTRT        1     0
AAGACGGCTCCTACTCCGTGG     KTAPTPW        1     0
AAGACGGCTCCTACTCCTGCT     KTAPTPA        1     0
AAGACGGCTCCTATGACGCAT     KTAPMTH        1     0
AAGACGGCTCCTCAGGAGACT     KTAPQET        1     0
AAGACGGCTCCTCATATTCTT     KTAPHIL        1     0
AAGACGGCTCCTCCTACGCCT     KTAPPTP        1     0
AAGACGGCTCCTCCTATGCAT     KTAPPMH        1     0
AAGACGGCTCCTCCTTCTCCT     KTAPPSP        1     0
AAGACGGCTCCTCTGATTCTG     KTAPLIL        1     0
AAGACGGCTCCTCTTCAGTAT     KTAPLQY        1     0
AAGACGGCTCCTGAGAAGGCT     KTAPEKA        1     0
AAGACGGCTCCTGATTTGGAT     KTAPDLD        1     0
AAGACGGCTCCTGCGCAGCTT     KTAPAQL        1     0
AAGACGGCTCCTGCTATGGTT     KTAPAMV        1     0
AAGACGGCTCCTGCTCCTCCG     KTAPAPP        1     0
AAGACGGCTCCTGCTCTGCAT     KTAPALH        1     0
AAGACGGCTCCTGTGCAGCTG     KTAPVQL        1     0
AAGACGGCTCCTGTTGAGTCG     KTAPVES        1     0
AAGACGGCTCTGAATACGCCT     KTALNTP        1     0
AAGACGGCTCTGAATTATTCG     KTALNYS        1     0
AAGACGGCTCTGACGATTACT     KTALTIT        1     0
AAGACGGCTCTGAGGGTTCCT     KTALRVP        1     0
AAGACGGCTCTGCAGAGACCT     KTALQRP        1     0
AAGACGGCTCTGGTTATTCCT     KTALVIP        1     0
AAGACGGCTCTGTATAAGCAT     KTALYKH        1     0
AAGACGGCTCTTACTCCGAGG     KTALTPR        1     0
AAGACGGCTCTTACTGCTATT     KTALTAI        1     0
AAGACGGCTCTTCAGCTGTTG     KTALQLL        1     0
AAGACGGCTCTTCCTATGCTG     KTALPML        1     0
AAGACGGCTCTTCCTATGTGT     KTALPMC        1     0
AAGACGGCTCTTCCTCGTGCT     KTALPRA        1     0
AAGACGGCTGAGAAGCATCCT     KTAEKHP        1     0
AAGACGGCTGAGCATCGTACG     KTAEHRT        1     0
AAGACGGCTGAGCGGGAGCCT     KTAEREP        1     0
AAGACGGCTGAGGTGGGTCCT     KTAEVGP        1     0
AAGACGGCTGAGTATTCGGAG     KTAEYSE        1     0
AAGACGGCTGAGTCGGATATG     KTAESDM        1     0
AAGACGGCTGATAAGCATACT     KTADKHT        1     0
AAGACGGCTGATACGTTGCGT     KTADTLR        1     0
AAGACGGCTGATACTCGGTCG     KTADTRS        1     0
AAGACGGCTGATACTTGGAAT     KTADTWN        1     0
AAGACGGCTGATATTCTTTTT     KTADILF        1     0
AAGACGGCTGATCCTTCTATG     KTADPSM        1     0
AAGACGGCTGATGGTATGCGT     KTADGMR        1     0
AAGACGGCTGATGGTATGTAT     KTADGMY        1     0
AAGACGGCTGATGTGAATGCG     KTADVNA        1     0
AAGACGGCTGATTATAAGATG     KTADYKM        1     0
AAGACGGCTGATTCTCCTTAT     KTADSPY        1     0
AAGACGGCTGCGACTGGTCTG     KTAATGL        1     0
AAGACGGCTGCGACTTCTTAT     KTAATSY        1     0
AAGACGGCTGCGATGTTTTTT     KTAAMFF        1     0
AAGACGGCTGCGCATATTCCG     KTAAHIP        1     0
AAGACGGCTGCGGATGTGTAT     KTAADVY        1     0
AAGACGGCTGCGGCTCCGTAT     KTAAAPY        1     0
AAGACGGCTGCGTATCTGCAT     KTAAYLH        1     0
AAGACGGCTGCTATGGCTCCT     KTAAMAP        1     0
AAGACGGCTGCTATGTTTGAT     KTAAMFD        1     0
AAGACGGCTGCTATTGGTAAT     KTAAIGN        1     0
AAGACGGCTGCTCATACTCAT     KTAAHTH        1     0
AAGACGGCTGCTCATGCTACT     KTAAHAT        1     0
AAGACGGCTGCTCCGAGGTCT     KTAAPRS        1     0
AAGACGGCTGCTCCTCATTCT     KTAAPHS        1     0
AAGACGGCTGCTCCTTGGTCT     KTAAPWS        1     0
AAGACGGCTGCTCTGAATGAT     KTAALND        1     0
AAGACGGCTGCTGATATTGTT     KTAADIV        1     0
AAGACGGCTGCTGCTGCGTTT     KTAAAAF        1     0
AAGACGGCTGCTTCTAGTCCG     KTAASSP        1     0
AAGACGGCTGGGCTTACTCCG     KTAGLTP        1     0
AAGACGGCTGGGGTTAGTTTG     KTAGVSL        1     0
AAGACGGCTGGGTTTGTGAGG     KTAGFVR        1     0
AAGACGGCTGGTATGCTGCTG     KTAGMLL        1     0
AAGACGGCTGGTCATGTGCCG     KTAGHVP        1     0
AAGACGGCTGGTCATTCTCCT     KTAGHSP        1     0
AAGACGGCTGGTTTTCTGGCT     KTAGFLA        1     0
AAGACGGCTGTGACGAGTGGT     KTAVTSG        1     0
AAGACGGCTGTGACGAGTTGG     KTAVTSW        1     0
AAGACGGCTGTGACTGGTGCG     KTAVTGA        1     0
AAGACGGCTGTGGCTATGTCG     KTAVAMS        1     0
AAGACGGCTGTGTCGTTGCTG     KTAVSLL        1     0
AAGACGGCTGTGTTGCATCGT     KTAVLHR        1     0
AAGACGGCTGTTAATGCGCTT     KTAVNAL        1     0
AAGACGGCTGTTAATGTTCAT     KTAVNVH        1     0
AAGACGGCTGTTACGGCTCAG     KTAVTAQ        1     0
AAGACGGCTGTTCCTGCGAAT     KTAVPAN        1     0
AAGACGGCTGTTCTTCCGCCT     KTAVLPP        1     0
AAGACGGCTGTTGTTCCTTCG     KTAVVPS        1     0
AAGACGGCTGTTGTTTGTTTT     KTAVVCF        1     0
AAGACGGCTTATACTGAGGTT     KTAYTEV        1     0
AAGACGGCTTATCCGAATCCT     KTAYPNP        1     0
AAGACGGCTTATCCGTGGTTG     KTAYPWL        1     0
AAGACGGCTTATCCTACGCGT     KTAYPTR        1     0
AAGACGGCTTATCCTTCTTGT     KTAYPSC        1     0
AAGACGGCTTATCGTCCTTAT     KTAYRPY        1     0
AAGACGGCTTATGTGCATCAT     KTAYVHH        1     0
AAGACGGCTTCGACTGCTACG     KTASTAT        1     0
AAGACGGCTTCGCATCAGGCG     KTASHQA        1     0
AAGACGGCTTCGGATGCTTCG     KTASDAS        1     0
AAGACGGCTTCGTAGGTTCTT     KTASQVL        1     0
AAGACGGCTTCTAATTTGATG     KTASNLM        1     0
AAGACGGCTTCTATTCCGACG     KTASIPT        1     0
AAGACGGCTTCTGAGTCTGGG     KTASESG        1     0
AAGACGGCTTCTGCGTATTAT     KTASAYY        1     0
AAGACGGCTTGGATGCTTACT     KTAWMLT        1     0
AAGACGGCTTGGTAGGTGCCT     KTAWQVP        1     0
AAGACGGCTTGTAATCCTCTG     KTACNPL        1     0
AAGACGGCTTGTATGTCTTTG     KTACMSL        1     0
AAGACGGCTTGTCCTACGAAG     KTACPTK        1     0
AAGACGGCTTGTCGTGTTAGT     KTACRVS        1     0
AAGACGGCTTGTTTTATGCAT     KTACFMH        1     0
AAGACGGCTTTGAGTGCTCTT     KTALSAL        1     0
AAGACGGCTTTGTGGATTTAT     KTALWIY        1     0
AAGACGGCTTTGTTGATTGAG     KTALLIE        1     0
AAGACGGCTTTTACTCATGAT     KTAFTHD        1     0
AAGACGGCTTTTCTTCGGTCT     KTAFLRS        1     0
AAGACGGGGACGACGTCTCTT     KTGTTSL        1     0
AAGACGGGGACGACTATTGAG     KTGTTIE        1     0
AAGACGGGGACGCGGGCGCAT     KTGTRAH        1     0
AAGACGGGGACGGGGGCGCGT     KTGTGAR        1     0
AAGACGGGGACGTGGCGTATT     KTGTWRI        1     0
AAGACGGGGACGTTTAATGAG     KTGTFNE        1     0
AAGACGGGGACTACGCTTCAG     KTGTTLQ        1     0
AAGACGGGGACTACGGTTTCG     KTGTTVS        1     0
AAGACGGGGACTCAGGTTGTG     KTGTQVV        1     0
AAGACGGGGAGGATTGATACT     KTGRIDT        1     0
AAGACGGGGAGTGAGACTCAT     KTGSETH        1     0
AAGACGGGGATGGTGCCGCTG     KTGMVPL        1     0
AAGACGGGGATGTAGATGCAT     KTGMQMH        1     0
AAGACGGGGATTATGCATTCG     KTGIMHS        1     0
AAGACGGGGATTATGCTTTCT     KTGIMLS        1     0
AAGACGGGGCACCAGCTAACG     KTGHQLT        1     0
AAGACGGGGCAGACGTAGATT     KTGQTQI        1     0
AAGACGGGGCAGACTCCTGCG     KTGQTPA        1     0
AAGACGGGGCAGCATCCTCCG     KTGQHPP        1     0
AAGACGGGGCAGCCTTATGTG     KTGQPYV        1     0
AAGACGGGGCAGCGTATTTAG     KTGQRIQ        1     0
AAGACGGGGCAGGCGACGATG     KTGQATM        1     0
AAGACGGGGCAGTCTGTTTAT     KTGQSVY        1     0
AAGACGGGGCAGTGTCTTGCT     KTGQCLA        1     0
AAGACGGGGCATACTCTTCCG     KTGHTLP        1     0
AAGACGGGGCATATTACTCGG     KTGHITR        1     0
AAGACGGGGCATATTAGTCCT     KTGHISP        1     0
AAGACGGGGCATCAGGGGTCG     KTGHQGS        1     0
AAGACGGGGCATGTTCTTCCT     KTGHVLP        1     0
AAGACGGGGCATTTGTCGGAG     KTGHLSE        1     0
AAGACGGGGCCACAGACGCGT     KTGPQTR        1     0
AAGACGGGGCCGACTAGTCTT     KTGPTSL        1     0
AAGACGGGGCCGATTCTTCCT     KTGPILP        1     0
AAGACGGGGCCGCTGCTGACT     KTGPLLT        1     0
AAGACGGGGCCGCTTGCGATG     KTGPLAM        1     0
AAGACGGGGCCGGCGCCGCGT     KTGPAPR        1     0
AAGACGGGGCCGGTGATTGCT     KTGPVIA        1     0
AAGACGGGGCCGTTGGTGTGG     KTGPLVW        1     0
AAGACGGGGCCTCATGCTATG     KTGPHAM        1     0
AAGACGGGGCCTCCGAATATG     KTGPPNM        1     0
AAGACGGGGCCTCGTCTTTGT     KTGPRLC        1     0
AAGACGGGGCCTCTTTCGTTG     KTGPLSL        1     0
AAGACGGGGCCTGAGACGTAT     KTGPETY        1     0
AAGACGGGGCCTGATACGGGT     KTGPDTG        1     0
AAGACGGGGCCTGCGATTGGT     KTGPAIG        1     0
AAGACGGGGCCTGCGGTTCCG     KTGPAVP        1     0
AAGACGGGGCCTGCTCATCCT     KTGPAHP        1     0
AAGACGGGGCCTGCTGTGTCG     KTGPAVS        1     0
AAGACGGGGCCTGTGATATCG     KTGPVIS        1     0
AAGACGGGGCCTGTGCGGTAT     KTGPVRY        1     0
AAGACGGGGCCTGTTCTGCAT     KTGPVLH        1     0
AAGACGGGGCCTTCGCAGACG     KTGPSQT        1     0
AAGACGGGGCTGACGTATGGG     KTGLTYG        1     0
AAGACGGGGCTGACTGTTTTG     KTGLTVL        1     0
AAGACGGGGCTGCTGGCTACG     KTGLLAT        1     0
AAGACGGGGCTGCTTCCTTTG     KTGLLPL        1     0
AAGACGGGGCTGGATATGTTT     KTGLDMF        1     0
AAGACGGGGCTGGATCTGCCG     KTGLDLP        1     0
AAGACGGGGCTTCAGGAGTTT     KTGLQEF        1     0
AAGACGGGGCTTCAGGATCCG     KTGLQDP        1     0
AAGACGGGGCTTCATCATTGT     KTGLHHC        1     0
AAGACGGGGCTTCTGCGTCAT     KTGLLRH        1     0
AAGACGGGGGATAAGGCGTTT     KTGDKAF        1     0
AAGACGGGGGATAATGTTCGG     KTGDNVR        1     0
AAGACGGGGGATAGGCTGATT     KTGDRLI        1     0
AAGACGGGGGATCATCTGACG     KTGDHLT        1     0
AAGACGGGGGATGCGATGGCG     KTGDAMA        1     0
AAGACGGGGGCGCCGAATTCT     KTGAPNS        1     0
AAGACGGGGGCTGTGACTTCG     KTGAVTS        1     0
AAGACGGGGGCTTATTTTGCG     KTGAYFA        1     0
AAGACGGGGGGGCTTTTTCCT     KTGGLFP        1     0
AAGACGGGGGGGGCGCATGCT     KTGGAHA        1     0
AAGACGGGGGGTCCGCTGCTT     KTGGPLL        1     0
AAGACGGGGGTGACTCAGGAT     KTGVTQD        1     0
AAGACGGGGGTGTCTCCTAAG     KTGVSPK        1     0
AAGACGGGGGTGTGGCTGAAG     KTGVWLK        1     0
AAGACGGGGGTTGCTACTTCG     KTGVATS        1     0
AAGACGGGGGTTTTGTTGCAT     KTGVLLH        1     0
AAGACGGGGTAGATGCCGCTG     KTGQMPL        1     0
AAGACGGGGTATAATGCGAGG     KTGYNAR        1     0
AAGACGGGGTATCCGGAGTTG     KTGYPEL        1     0
AAGACGGGGTCGCCTGCGCAG     KTGSPAQ        1     0
AAGACGGGGTCTAAGGATGTG     KTGSKDV        1     0
AAGACGGGGTCTCGGTTGGCT     KTGSRLA        1     0
AAGACGGGGTCTCTTAGTAGG     KTGSLSR        1     0
AAGACGGGGTCTGCTCATCTG     KTGSAHL        1     0
AAGACGGGGTGGATGTATGAG     KTGWMYE        1     0
AAGACGGGGTGGATTATTCAG     KTGWIIQ        1     0
AAGACGGGGTGGCCTTTGCAG     KTGWPLQ        1     0
AAGACGGGGTGTGATAGTTCG     KTGCDSS        1     0
AAGACGGGGTGTGATCCTCGG     KTGCDPR        1     0
AAGACGGGGTGTTTGCCGTTG     KTGCLPL        1     0
AAGACGGGGTTGACGCAGCTT     KTGLTQL        1     0
AAGACGGGGTTGGCGACGGCG     KTGLATA        1     0
AAGACGGGTAACCATCTTTTT     KTGNHLF        1     0
AAGACGGGTAATGATACTCCG     KTGNDTP        1     0
AAGACGGGTAATGTGACTATT     KTGNVTI        1     0
AAGACGGGTAATTCTGCGCAG     KTGNSAQ        1     0
AAGACGGGTACGAGTTATCTG     KTGTSYL        1     0
AAGACGGGTACGCATGTTACT     KTGTHVT        1     0
AAGACGGGTACGCCTTATTCG     KTGTPYS        1     0
AAGACGGGTACGCTGCATCAG     KTGTLHQ        1     0
AAGACGGGTACGCTGCATTAT     KTGTLHY        1     0
AAGACGGGTACGCTTCAGGCG     KTGTLQA        1     0
AAGACGGGTACGTCGTGGTTT     KTGTSWF        1     0
AAGACGGGTACTATTCTTACT     KTGTILT        1     0
AAGACGGGTACTGCTAGGCTT     KTGTARL        1     0
AAGACGGGTACTTCGCAGGAG     KTGTSQE        1     0
AAGACGGGTAGTGCTGTGGAT     KTGSAVD        1     0
AAGACGGGTAGTTTGCAGTGG     KTGSLQW        1     0
AAGACGGGTATGAGTACTTAT     KTGMSTY        1     0
AAGACGGGTATGATGCCGCAT     KTGMMPH        1     0
AAGACGGGTATGATGCGTCCG     KTGMMRP        1     0
AAGACGGGTATGCCGCCGATT     KTGMPPI        1     0
AAGACGGGTATGCTGCAGATG     KTGMLQM        1     0
AAGACGGGTATGCTTCAGACT     KTGMLQT        1     0
AAGACGGGTATTACGCCTGCG     KTGITPA        1     0
AAGACGGGTATTCTGCCTACT     KTGILPT        1     0
AAGACGGGTATTCTTCATACT     KTGILHT        1     0
AAGACGGGTCAGCATACTTGG     KTGQHTW        1     0
AAGACGGGTCAGCATCCTCGC     KTGQHPR        1     0
AAGACGGGTCAGCCGCGTTTG     KTGQPRL        1     0
AAGACGGGTCAGCTGCAGACG     KTGQLQT        1     0
AAGACGGGTCATATTATGAAG     KTGHIMK        1     0
AAGACGGGTCATCCTCTGTAT     KTGHPLY        1     0
AAGACGGGTCATCTTCCTTGG     KTGHLPW        1     0
AAGACGGGTCATGATACGTAT     KTGHDTY        1     0
AAGACGGGTCATTATCCTACG     KTGHYPT        1     0
AAGACGGGTCCGAGTGTTGAT     KTGPSVD        1     0
AAGACGGGTCCGCTGGATGTT     KTGPLDV        1     0
AAGACGGGTCCGCTTACGTGG     KTGPLTW        1     0
AAGACGGGTCCGTATAGTGTG     KTGPYSV        1     0
AAGACGGGTCCTAATTCTACT     KTGPNST        1     0
AAGACGGGTCCTACGCTGTCG     KTGPTLS        1     0
AAGACGGGTCCTAGTTGGCAT     KTGPSWH        1     0
AAGACGGGTCCTATGGGGCCG     KTGPMGP        1     0
AAGACGGGTCCTATTAAGTAT     KTGPIKY        1     0
AAGACGGGTCCTCAGCCTAGT     KTGPQPS        1     0
AAGACGGGTCCTGTGGTTCCT     KTGPVVP        1     0
AAGACGGGTCCTGTTGGGAGT     KTGPVGS        1     0
AAGACGGGTCCTGTTTGGCGT     KTGPVWR        1     0
AAGACGGGTCCTTTGCGGTTG     KTGPLRL        1     0
AAGACGGGTCTGACGGTGCCT     KTGLTVP        1     0
AAGACGGGTCTGCCTCCTCAG     KTGLPPQ        1     0
AAGACGGGTCTGGTTTGGAGT     KTGLVWS        1     0
AAGACGGGTCTGTCGTGGATT     KTGLSWI        1     0
AAGACGGGTGAGCAGCCTCTG     KTGEQPL        1     0
AAGACGGGTGAGCAGTCGCCG     KTGEQSP        1     0
AAGACGGGTGAGCTGTGTCCG     KTGELCP        1     0
AAGACGGGTGAGTCGGCGGCG     KTGESAA        1     0
AAGACGGGTGAGTCTATGCAT     KTGESMH        1     0
AAGACGGGTGAGTCTCATCCG     KTGESHP        1     0
AAGACGGGTGATGAGACGAGT     KTGDETS        1     0
AAGACGGGTGATGGGCAGCTG     KTGDGQL        1     0
AAGACGGGTGATTATCATGAT     KTGDYHD        1     0
AAGACGGGTGCGATTCATAAG     KTGAIHK        1     0
AAGACGGGTGCGCCTGGGATT     KTGAPGI        1     0
AAGACGGGTGCGGAGCAGGTT     KTGAEQV        1     0
AAGACGGGTGCGGATCCTGTG     KTGADPV        1     0
AAGACGGGTGCGGATGGTAAG     KTGADGK        1     0
AAGACGGGTGCGTTTATTCCG     KTGAFIP        1     0
AAGACGGGTGCTCCTTTGACT     KTGAPLT        1     0
AAGACGGGTGGGACGCAGCAT     KTGGTQH        1     0
AAGACGGGTGGTACTCTTATT     KTGGTLI        1     0
AAGACGGGTGGTTATCAGCCT     KTGGYQP        1     0
AAGACGGGTGTGATTCGTATT     KTGVIRI        1     0
AAGACGGGTGTGCTGCATAAT     KTGVLHN        1     0
AAGACGGGTGTGCTGCCTATT     KTGVLPI        1     0
AAGACGGGTGTGGGGGATCTT     KTGVGDL        1     0
AAGACGGGTGTGGTGAGTCCG     KTGVVSP        1     0
AAGACGGGTGTTAATCCTTGT     KTGVNPC        1     0
AAGACGGGTGTTCCTACTTTG     KTGVPTL        1     0
AAGACGGGTGTTCTGACTTCG     KTGVLTS        1     0
AAGACGGGTGTTGAGCTTTGG     KTGVELW        1     0
AAGACGGGTTCGACTAGTAGG     KTGSTSR        1     0
AAGACGGGTTCGATTTCTATG     KTGSISM        1     0
AAGACGGGTTCTTATCATTAT     KTGSYHY        1     0
AAGACGGGTTCTTGGGAGGAG     KTGSWEE        1     0
AAGACGGGTTGGACTCCGACT     KTGWTPT        1     0
AAGACGGGTTGGCCTGGTGGG     KTGWPGG        1     0
AAGACGGGTTGGTCTGCGTTG     KTGWSAL        1     0
AAGACGGGTTGTCAGGCGTTG     KTGCQAL        1     0
AAGACGGGTTTGACGCTTGTG     KTGLTLV        1     0
AAGACGGGTTTGACTGCGCCG     KTGLTAP        1     0
AAGACGGTGAAGCCTCCGGTT     KTVKPPV        1     0
AAGACGGTGAATCCGCCTCCG     KTVNPPP        1     0
AAGACGGTGAATCCTACTTTT     KTVNPTF        1     0
AAGACGGTGAATCTTCGTGAT     KTVNLRD        1     0
AAGACGGTGAATGGGTCGCAG     KTVNGSQ        1     0
AAGACGGTGACGAATCCGACT     KTVTNPT        1     0
AAGACGGTGACGACGCAGCGT     KTVTTQR        1     0
AAGACGGTGACGAGTACTACT     KTVTSTT        1     0
AAGACGGTGACGAGTAGGGTG     KTVTSRV        1     0
AAGACGGTGACGGTTCCGGCT     KTVTVPA        1     0
AAGACGGTGACTACTATTCCG     KTVTTIP        1     0
AAGACGGTGACTAGTAATGCG     KTVTSNA        1     0
AAGACGGTGACTCAGCAGCTG     KTVTQQL        1     0
AAGACGGTGACTGTGGTTCAT     KTVTVVH        1     0
AAGACGGTGACTGTTCCTTGG     KTVTVPW        1     0
AAGACGGTGACTTTTATGCCG     KTVTFMP        1     0
AAGACGGTGAGTCTGCCTACG     KTVSLPT        1     0
AAGACGGTGAGTGCGGTGCCT     KTVSAVP        1     0
AAGACGGTGATGACGACTTAT     KTVMTTY        1     0
AAGACGGTGATGTGGCTGAGT     KTVMWLS        1     0
AAGACGGTGATTACGAGTTGG     KTVITSW        1     0
AAGACGGTGATTACGCATCGT     KTVITHR        1     0
AAGACGGTGATTATGACTGCG     KTVIMTA        1     0
AAGACGGTGATTGTGCCTCCT     KTVIVPP        1     0
AAGACGGTGCAGAATTGTGTT     KTVQNCV        1     0
AAGACGGTGCAGAGTAGTGAT     KTVQSSD        1     0
AAGACGGTGCAGATGCTTTGT     KTVQMLC        1     0
AAGACGGTGCAGCAGGAGTTG     KTVQQEL        1     0
AAGACGGTGCAGCATAGTTTG     KTVQHSL        1     0
AAGACGGTGCAGCATCATACT     KTVQHHT        1     0
AAGACGGTGCAGCCTACGCGT     KTVQPTR        1     0
AAGACGGTGCAGCTGAGGCAG     KTVQLRQ        1     0
AAGACGGTGCAGCTTAATTCT     KTVQLNS        1     0
AAGACGGTGCAGCTTCAGACT     KTVQLQT        1     0
AAGACGGTGCAGCTTTATAGT     KTVQLYS        1     0
AAGACGGTGCAGGTTAATGTG     KTVQVNV        1     0
AAGACGGTGCAGTCGTATCAT     KTVQSYH        1     0
AAGACGGTGCATACGCTTCTG     KTVHTLL        1     0
AAGACGGTGCATCAGATGTGG     KTVHQMW        1     0
AAGACGGTGCATCAGCAGAAT     KTVHQQN        1     0
AAGACGGTGCATCCGAAGCCG     KTVHPKP        1     0
AAGACGGTGCATCCTATTCAT     KTVHPIH        1     0
AAGACGGTGCATCGGTGGCCT     KTVHRWP        1     0
AAGACGGTGCATCTTGTGGTG     KTVHLVV        1     0
AAGACGGTGCCGAATTATATG     KTVPNYM        1     0
AAGACGGTGCCGACGACTACG     KTVPTTT        1     0
AAGACGGTGCCGACGGCGCCT     KTVPTAP        1     0
AAGACGGTGCCGAGTTTGATT     KTVPSLI        1     0
AAGACGGTGCCGATGCCGGAT     KTVPMPD        1     0
AAGACGGTGCCGCAGTCGTCG     KTVPQSS        1     0
AAGACGGTGCCGCCTCCGTTT     KTVPPPF        1     0
AAGACGGTGCCGCTGCTTGCT     KTVPLLA        1     0
AAGACGGTGCCGCTTACTCAG     KTVPLTQ        1     0
AAGACGGTGCCGGATGCTCTT     KTVPDAL        1     0
AAGACGGTGCCGGCGCATACG     KTVPAHT        1     0
AAGACGGTGCCGGCTTCGCCT     KTVPASP        1     0
AAGACGGTGCCTAGTATTTAT     KTVPSIY        1     0
AAGACGGTGCCTCAGACGTTT     KTVPQTF        1     0
AAGACGGTGCCTCAGATGCCT     KTVPQMP        1     0
AAGACGGTGCCTCCGCAGTTG     KTVPPQL        1     0
AAGACGGTGCCTCCTATGCGG     KTVPPMR        1     0
AAGACGGTGCCTGAGCCTCCG     KTVPEPP        1     0
AAGACGGTGCCTGATGCGATG     KTVPDAM        1     0
AAGACGGTGCCTGATTCTCCT     KTVPDSP        1     0
AAGACGGTGCCTGCTCCTTCG     KTVPAPS        1     0
AAGACGGTGCCTGCTGTTTAG     KTVPAVQ        1     0
AAGACGGTGCCTTATGCTAGT     KTVPYAS        1     0
AAGACGGTGCCTTTTCTGCAT     KTVPFLH        1     0
AAGACGGTGCGGCAGATTGAT     KTVRQID        1     0
AAGACGGTGCGGCCTTTTACA     KTVRPFT        1     0
AAGACGGTGCGGGTTAGTCCG     KTVRVSP        1     0
AAGACGGTGCTGAATGGTCTG     KTVLNGL        1     0
AAGACGGTGCTGCCTACGGTT     KTVLPTV        1     0
AAGACGGTGCTGCCTCCGACT     KTVLPPT        1     0
AAGACGGTGCTGCCTGGGGAT     KTVLPGD        1     0
AAGACGGTGCTGCCTTCTATG     KTVLPSM        1     0
AAGACGGTGCTGTATTCTCCT     KTVLYSP        1     0
AAGACGGTGCTTAATCGGCGT     KTVLNRR        1     0
AAGACGGTGCTTACTGTGTGG     KTVLTVW        1     0
AAGACGGTGCTTCCGACTCCT     KTVLPTP        1     0
AAGACGGTGCTTCCTCCGCCT     KTVLPPP        1     0
AAGACGGTGCTTCTGTCGCTT     KTVLLSL        1     0
AAGACGGTGCTTGATCCTCGT     KTVLDPR        1     0
AAGACGGTGCTTTGGCAGTGT     KTVLWQC        1     0
AAGACGGTGGAGCAGCCTGCG     KTVEQPA        1     0
AAGACGGTGGAGCCTCAGTCT     KTVEPQS        1     0
AAGACGGTGGAGCCTGCGCCT     KTVEPAP        1     0
AAGACGGTGGAGCTGTCTTCG     KTVELSS        1     0
AAGACGGTGGAGCTTCCTTCT     KTVELPS        1     0
AAGACGGTGGATAATTCGAGT     KTVDNSS        1     0
AAGACGGTGGATACTCCTATT     KTVDTPI        1     0
AAGACGGTGGATCTGCCTAGG     KTVDLPR        1     0
AAGACGGTGGATGCTCATGCG     KTVDAHA        1     0
AAGACGGTGGATTATAGGTAT     KTVDYRY        1     0
AAGACGGTGGCGACTACTCGG     KTVATTR        1     0
AAGACGGTGGCGCCGGAGTAT     KTVAPEY        1     0
AAGACGGTGGCGCCTGCGGCT     KTVAPAA        1     0
AAGACGGTGGCGTGGGCTCCT     KTVAWAP        1     0
AAGACGGTGGCTATGACGTCG     KTVAMTS        1     0
AAGACGGTGGCTCAGCTGCTT     KTVAQLL        1     0
AAGACGGTGGCTCATATTACT     KTVAHIT        1     0
AAGACGGTGGCTCCTAATACT     KTVAPNT        1     0
AAGACGGTGGCTCCTAGTACT     KTVAPST        1     0
AAGACGGTGGCTTCTACGAAG     KTVASTK        1     0
AAGACGGTGGGTCGGGCGGAT     KTVGRAD        1     0
AAGACGGTGGTGAATCTTGAG     KTVVNLE        1     0
AAGACGGTGGTGATGGATGTG     KTVVMDV        1     0
AAGACGGTGGTGCTTTCGCAG     KTVVLSQ        1     0
AAGACGGTGGTGGAGACGCCG     KTVVETP        1     0
AAGACGGTGGTGGCGAATATG     KTVVANM        1     0
AAGACGGTGGTGGTGTCTCGG     KTVVVSR        1     0
AAGACGGTGGTGTCGCTTGCT     KTVVSLA        1     0
AAGACGGTGGTTACGCCGACT     KTVVTPT        1     0
AAGACGGTGGTTCCTCGTGCT     KTVVPRA        1     0
AAGACGGTGGTTCCTGTGGAT     KTVVPVD        1     0
AAGACGGTGGTTCTTATGTCG     KTVVLMS        1     0
AAGACGGTGGTTGAGGAGTCG     KTVVEES        1     0
AAGACGGTGGTTTCGGCTCCT     KTVVSAP        1     0
AAGACGGTGTAGATTGAGCTG     KTVQIEL        1     0
AAGACGGTGTATACTGATCTG     KTVYTDL        1     0
AAGACGGTGTATCATCTGCAT     KTVYHLH        1     0
AAGACGGTGTATCATGCGTTG     KTVYHAL        1     0
AAGACGGTGTCGACTCCTCGG     KTVSTPR        1     0
AAGACGGTGTCGCCGCGTGCT     KTVSPRA        1     0
AAGACGGTGTTGACTTATCAG     KTVLTYQ        1     0
AAGACGGTGTTGCATAGGCAT     KTVLHRH        1     0
AAGACGGTTAATACTGTGATT     KTVNTVI        1     0
AAGACGGTTAATATTCAGAAT     KTVNIQN        1     0
AAGACGGTTAATCCGACGTAT     KTVNPTY        1     0
AAGACGGTTAATCCTCCGGGG     KTVNPPG        1     0
AAGACGGTTAATCTTTCTAAT     KTVNLSN        1     0
AAGACGGTTAATGAGCTTCCT     KTVNELP        1     0
AAGACGGTTAATGCGCTTCGG     KTVNALR        1     0
AAGACGGTTAATGCGGTGGAT     KTVNAVD        1     0
AAGACGGTTACGCAGAGGGCT     KTVTQRA        1     0
AAGACGGTTACGCATGCTAGG     KTVTHAR        1     0
AAGACGGTTACGCATGCTCGG     KTVTHAR        1     0
AAGACGGTTACGCCTCATCCT     KTVTPHP        1     0
AAGACGGTTACGCGTCTGTGG     KTVTRLW        1     0
AAGACGGTTACGCTGACTGAG     KTVTLTE        1     0
AAGACGGTTACGCTGCCTGTG     KTVTLPV        1     0
AAGACGGTTACGGCTTTGTTT     KTVTALF        1     0
AAGACGGTTACGTGGCCGTCG     KTVTWPS        1     0
AAGACGGTTACTCCTGCTCCT     KTVTPAP        1     0
AAGACGGTTAGTCTGGCGTTG     KTVSLAL        1     0
AAGACGGTTATGCCGCAGATT     KTVMPQI        1     0
AAGACGGTTATGCCTACGTAG     KTVMPTQ        1     0
AAGACGGTTATGCTGCCTTCG     KTVMLPS        1     0
AAGACGGTTATTACTCCTGTT     KTVITPV        1     0
AAGACGGTTATTCCGCCGACT     KTVIPPT        1     0
AAGACGGTTATTGATGATATT     KTVIDDI        1     0
AAGACGGTTCAGCAGGGGACG     KTVQQGT        1     0
AAGACGGTTCAGCCTACGCGT     KTVQPTR        1     0
AAGACGGTTCAGCCTGCTCCT     KTVQPAP        1     0
AAGACGGTTCAGCTGATTAAT     KTVQLIN        1     0
AAGACGGTTCAGGAGCCGACT     KTVQEPT        1     0
AAGACGGTTCAGGTGAGTGCT     KTVQVSA        1     0
AAGACGGTTCAGTCTCCGTAT     KTVQSPY        1     0
AAGACGGTTCATAATCCGCTT     KTVHNPL        1     0
AAGACGGTTCATCAGCCTGCG     KTVHQPA        1     0
AAGACGGTTCATCGTGATTTT     KTVHRDF        1     0
AAGACGGTTCCGACGAGTACT     KTVPTST        1     0
AAGACGGTTCCGCTGGTGACG     KTVPLVT        1     0
AAGACGGTTCCGCTTTATCCG     KTVPLYP        1     0
AAGACGGTTCCGGTTATGGAG     KTVPVME        1     0
AAGACGGTTCCGTTTCCTTCT     KTVPFPS        1     0
AAGACGGTTCCTCCTCGGCAG     KTVPPRQ        1     0
AAGACGGTTCCTCCTGCGAGG     KTVPPAR        1     0
AAGACGGTTCCTCCTTTTACG     KTVPPFT        1     0
AAGACGGTTCCTCGTACTCAT     KTVPRTH        1     0
AAGACGGTTCCTCTGACGCCT     KTVPLTP        1     0
AAGACGGTTCCTCTGCATCCT     KTVPLHP        1     0
AAGACGGTTCCTTATCATAGT     KTVPYHS        1     0
AAGACGGTTCCTTTGCGTACG     KTVPLRT        1     0
AAGACGGTTCGGACTATTCAT     KTVRTIH        1     0
AAGACGGTTCGTCTGCCTATT     KTVRLPI        1     0
AAGACGGTTCTGCAGACGCTT     KTVLQTL        1     0
AAGACGGTTCTGCCTCATCCG     KTVLPHP        1     0
AAGACGGTTCTGGCGGGGTTG     KTVLAGL        1     0
AAGACGGTTCTTACGCCTAAG     KTVLTPK        1     0
AAGACGGTTCTTCCTTCGACT     KTVLPST        1     0
AAGACGGTTCTTGCTTTGACG     KTVLALT        1     0
AAGACGGTTCTTGGTCCTTCT     KTVLGPS        1     0
AAGACGGTTCTTTCGCATTGT     KTVLSHC        1     0
AAGACGGTTGAGATGTATGAT     KTVEMYD        1     0
AAGACGGTTGAGCATCCTAGG     KTVEHPR        1     0
AAGACGGTTGAGCCTATGTAT     KTVEPMY        1     0
AAGACGGTTGAGGTTGTGTTT     KTVEVVF        1     0
AAGACGGTTGATACTAGTACT     KTVDTST        1     0
AAGACGGTTGATCCTGGGGTG     KTVDPGV        1     0
AAGACGGTTGATTATAATGCT     KTVDYNA        1     0
AAGACGGTTGCGATTATGTAT     KTVAIMY        1     0
AAGACGGTTGCGCAGCATTAT     KTVAQHY        1     0
AAGACGGTTGCGCCTGTTAAT     KTVAPVN        1     0
AAGACGGTTGCGGCTTTGTAT     KTVAALY        1     0
AAGACGGTTGCGGGGCATTGG     KTVAGHW        1     0
AAGACGGTTGCGTTTCTTGCG     KTVAFLA        1     0
AAGACGGTTGCTCAGACTATT     KTVAQTI        1     0
AAGACGGTTGCTCCTGCGTCG     KTVAPAS        1     0
AAGACGGTTGCTGGTCCGTGT     KTVAGPC        1     0
AAGACGGTTGCTTATATGTCT     KTVAYMS        1     0
AAGACGGTTGTGACTCGGTGT     KTVVTRC        1     0
AAGACGGTTGTGACTGCTCAT     KTVVTAH        1     0
AAGACGGTTGTTGCTCCTTGG     KTVVAPW        1     0
AAGACGGTTTATATGCCTGCT     KTVYMPA        1     0
AAGACGGTTTATGAGACGTGG     KTVYETW        1     0
AAGACGGTTTCGATTTCGACG     KTVSIST        1     0
AAGACGGTTTCGCAGCATGGT     KTVSQHG        1     0
AAGACGGTTTCGGCTCCGGGG     KTVSAPG        1     0
AAGACGGTTTCGTATCCGCTG     KTVSYPL        1     0
AAGACGGTTTCTACTCAGTTT     KTVSTQF        1     0
AAGACGGTTTCTCAGCCTCAT     KTVSQPH        1     0
AAGACGGTTTCTTCGTTGCAT     KTVSSLH        1     0
AAGACGGTTTGGTCGGATTCG     KTVWSDS        1     0
AAGACGGTTTGTGAGCATTAG     KTVCEHQ        1     0
AAGACGGTTTGTGGTCCTAAT     KTVCGPN        1     0
AAGACGGTTTTGGCTACTACT     KTVLATT        1     0
AAGACGTAGAAGGAGCCTTTT     KTQKEPF        1     0
AAGACGTAGAATATTCTGGTG     KTQNILV        1     0
AAGACGTAGACGATGACTATT     KTQTMTI        1     0
AAGACGTAGACGCTTACGACG     KTQTLTT        1     0
AAGACGTAGACGCTTCCTCTT     KTQTLPL        1     0
AAGACGTAGACGTTGCAGCCT     KTQTLQP        1     0
AAGACGTAGACGTTTTTGCTT     KTQTFLL        1     0
AAGACGTAGACTACTACTCTT     KTQTTTL        1     0
AAGACGTAGACTATTGAGCAT     KTQTIEH        1     0
AAGACGTAGACTCCGCTGACG     KTQTPLT        1     0
AAGACGTAGACTCTACAGCAT     KTQTLQH        1     0
AAGACGTAGATGATTCATGTA     KTQMIHV        1     0
AAGACGTAGATGCCGTTTACT     KTQMPFT        1     0
AAGACGTAGATGCTGGAGTCG     KTQMLES        1     0
AAGACGTAGATTATTCTGGTT     KTQIILV        1     0
AAGACGTAGATTCCGCCTGAG     KTQIPPE        1     0
AAGACGTAGATTCGTATTCCT     KTQIRIP        1     0
AAGACGTAGATTCTTACTATT     KTQILTI        1     0
AAGACGTAGCTGCCGTCTCAT     KTQLPSH        1     0
AAGACGTAGGAGCCGTCGACT     KTQEPST        1     0
AAGACGTAGGAGCCTACTATT     KTQEPTI        1     0
AAGACGTAGGCGATGCCTGCT     KTQAMPA        1     0
AAGACGTAGGCGATTATTCCT     KTQAIIP        1     0
AAGACGTAGGCGGCGCGTGTG     KTQAARV        1     0
AAGACGTAGGCGTATACTGCT     KTQAYTA        1     0
AAGACGTAGGCTACGACTGTT     KTQATTV        1     0
AAGACGTAGGCTAGTGATTCT     KTQASDS        1     0
AAGACGTAGGCTCTGGCTGAT     KTQALAD        1     0
AAGACGTAGGCTGATCCTCAT     KTQADPH        1     0
AAGACGTAGGCTTCGGCGTGT     KTQASAC        1     0
AAGACGTAGGGGTCTTGGTCT     KTQGSWS        1     0
AAGACGTAGGTGACGCCTGCT     KTQVTPA        1     0
AAGACGTAGGTGCTGAGTGGT     KTQVLSG        1     0
AAGACGTATAAGGCGCCGTTG     KTYKAPL        1     0
AAGACGTATAAGTCTTCGCCT     KTYKSSP        1     0
AAGACGTATACGAATGTTCAT     KTYTNVH        1     0
AAGACGTATACGACGCAGCAT     KTYTTQH        1     0
AAGACGTATACGAGTGCTTCG     KTYTSAS        1     0
AAGACGTATACGCCGCTGTAG     KTYTPLQ        1     0
AAGACGTATACGCTTGATATT     KTYTLDI        1     0
AAGACGTATACTCATCTGCCT     KTYTHLP        1     0
AAGACGTATACTCCGGTGTCT     KTYTPVS        1     0
AAGACGTATACTGTGGCTTCG     KTYTVAS        1     0
AAGACGTATACTTCTCCGCTT     KTYTSPL        1     0
AAGACGTATATGACTTGGGCT     KTYMTWA        1     0
AAGACGTATATGAGTCCGGTT     KTYMSPV        1     0
AAGACGTATATGATGCCTTTT     KTYMMPF        1     0
AAGACGTATATGCAGTCTCCG     KTYMQSP        1     0
AAGACGTATATGCTTTGGAGG     KTYMLWR        1     0
AAGACGTATATGGAGTGGTGG     KTYMEWW        1     0
AAGACGTATATGTGGGCTACT     KTYMWAT        1     0
AAGACGTATATTCCGCATAGT     KTYIPHS        1     0
AAGACGTATATTGTGCCTGAT     KTYIVPD        1     0
AAGACGTATCAGATGTGTACT     KTYQMCT        1     0
AAGACGTATCAGCCGAGGGTG     KTYQPRV        1     0
AAGACGTATCAGCTGCCTCCG     KTYQLPP        1     0
AAGACGTATCAGTAGGTTTCG     KTYQQVS        1     0
AAGACGTATCATAATCGGCCT     KTYHNRP        1     0
AAGACGTATCATCAGGCTCAT     KTYHQAH        1     0
AAGACGTATCATCCGCGGTCG     KTYHPRS        1     0
AAGACGTATCATCCGTTGCAT     KTYHPLH        1     0
AAGACGTATCATCGGCAGCCT     KTYHRQP        1     0
AAGACGTATCATCTTCCGAAT     KTYHLPN        1     0
AAGACGTATCATTCTTTTGAG     KTYHSFE        1     0
AAGACGTATCCACTTCATACT     KTYPLHT        1     0
AAGACGTATCCGACGAGGGGT     KTYPTRG        1     0
AAGACGTATCCGACGCTTCCT     KTYPTLP        1     0
AAGACGTATCCGCAGGAGATG     KTYPQEM        1     0
AAGACGTATCCGCCGATTGTT     KTYPPIV        1     0
AAGACGTATCCGCCTAGGTCG     KTYPPRS        1     0
AAGACGTATCCGCTGCCGATG     KTYPLPM        1     0
AAGACGTATCCGGATGATCTG     KTYPDDL        1     0
AAGACGTATCCGGCGCCGCGT     KTYPAPR        1     0
AAGACGTATCCGGTGTTGTTT     KTYPVLF        1     0
AAGACGTATCCGTCGCTTCGG     KTYPSLR        1     0
AAGACGTATCCTATGTTGTAT     KTYPMLY        1     0
AAGACGTATCCTATTCAGCCG     KTYPIQP        1     0
AAGACGTATCCTCATAAGGCT     KTYPHKA        1     0
AAGACGTATCCTCCGAATAGT     KTYPPNS        1     0
AAGACGTATCCTCCTATGCCT     KTYPPMP        1     0
AAGACGTATCCTCCTTTGCCG     KTYPPLP        1     0
AAGACGTATCCTCGGCAGGTG     KTYPRQV        1     0
AAGACGTATCCTCTAGCTCGG     KTYPLAR        1     0
AAGACGTATCTGCATCTTCTG     KTYLHLL        1     0
AAGACGTATCTGCTGGCTCAT     KTYLLAH        1     0
AAGACGTATCTGCTTCCTGTT     KTYLLPV        1     0
AAGACGTATCTGGTGCCGCTG     KTYLVPL        1     0
AAGACGTATCTGGTTGTTCAG     KTYLVVQ        1     0
AAGACGTATCTGTCGCATACT     KTYLSHT        1     0
AAGACGTATCTTCCTTCTCCG     KTYLPSP        1     0
AAGACGTATCTTGGGCCTGGG     KTYLGPG        1     0
AAGACGTATGATCATAAGTAT     KTYDHKY        1     0
AAGACGTATGATCTGCATGCG     KTYDLHA        1     0
AAGACGTATGATGCTCAGTCG     KTYDAQS        1     0
AAGACGTATGCGCAGACTTGG     KTYAQTW        1     0
AAGACGTATGCGCAGATTCTT     KTYAQIL        1     0
AAGACGTATGCGCATCGGTAT     KTYAHRY        1     0
AAGACGTATGCGCCTCCGTTT     KTYAPPF        1     0
AAGACGTATGCGCCTTTGTAG     KTYAPLQ        1     0
AAGACGTATGCGGATGGGCGT     KTYADGR        1     0
AAGACGTATGCGTTTACGCTT     KTYAFTL        1     0
AAGACGTATGCTATGCAGACT     KTYAMQT        1     0
AAGACGTATGCTATGCTGCTT     KTYAMLL        1     0
AAGACGTATGCTATGGATTTG     KTYAMDL        1     0
AAGACGTATGCTGTTATGCAT     KTYAVMH        1     0
AAGACGTATGCTTCGGCGCCG     KTYASAP        1     0
AAGACGTATGGTACTCCGTTG     KTYGTPL        1     0
AAGACGTATGGTCAGTTTGTT     KTYGQFV        1     0
AAGACGTATGGTCTGCCTTCG     KTYGLPS        1     0
AAGACGTATGTGAATGTTGCG     KTYVNVA        1     0
AAGACGTATGTGACTTTGCCG     KTYVTLP        1     0
AAGACGTATGTGATGGTTCAG     KTYVMVQ        1     0
AAGACGTATGTGCATCATGTT     KTYVHHV        1     0
AAGACGTATGTGCCTCCTACG     KTYVPPT        1     0
AAGACGTATGTGCTTAATGAT     KTYVLND        1     0
AAGACGTATGTGGATGCTACT     KTYVDAT        1     0
AAGACGTATGTTATGTTGTCG     KTYVMLS        1     0
AAGACGTATGTTCCTCCTGTG     KTYVPPV        1     0
AAGACGTATTATCCTCATGTG     KTYYPHV        1     0
AAGACGTATTATGCTTTTGAT     KTYYAFD        1     0
AAGACGTATTCGCAGTTTATG     KTYSQFM        1     0
AAGACGTATTCTTTTCTTCGT     KTYSFLR        1     0
AAGACGTATTGGATGGTGGCG     KTYWMVA        1     0
AAGACGTATTGTAGTATGCGT     KTYCSMR        1     0
AAGACGTATTTGCCGCCTTAG     KTYLPPQ        1     0
AAGACGTATTTGCTGCCGGTT     KTYLLPV        1     0
AAGACGTATTTTCAGTCTACG     KTYFQST        1     0
AAGACGTCATGGCATCAGCAG     KTSWHQQ        1     0
AAGACGTCCCTTCCTCGGATG     KTSLPRM        1     0
AAGACGTCGAATAGTTTTGAG     KTSNSFE        1     0
AAGACGTCGAATCCTGGTCCG     KTSNPGP        1     0
AAGACGTCGAATGAGGGGCTT     KTSNEGL        1     0
AAGACGTCGACGGGTGATTCG     KTSTGDS        1     0
AAGACGTCGACGTAGATGCTT     KTSTQML        1     0
AAGACGTCGACGTGGCTGTCT     KTSTWLS        1     0
AAGACGTCGACTACGCCTCTG     KTSTTPL        1     0
AAGACGTCGACTACTACGTGG     KTSTTTW        1     0
AAGACGTCGACTAGTCCTACG     KTSTSPT        1     0
AAGACGTCGACTATGGGTCGG     KTSTMGR        1     0
AAGACGTCGACTATTGAGGGT     KTSTIEG        1     0
AAGACGTCGACTCATCTGCGT     KTSTHLR        1     0
AAGACGTCGACTCCGGCGCAT     KTSTPAH        1     0
AAGACGTCGACTGTTTGGAGT     KTSTVWS        1     0
AAGACGTCGACTTATGCTGCT     KTSTYAA        1     0
AAGACGTCGAGTGGGTCTACG     KTSSGST        1     0
AAGACGTCGATGCAGTGGTTT     KTSMQWF        1     0
AAGACGTCGATGCCTTATTCT     KTSMPYS        1     0
AAGACGTCGATGGAGAATCTT     KTSMENL        1     0
AAGACGTCGATGGATGGGCAG     KTSMDGQ        1     0
AAGACGTCGATGGGTATGATG     KTSMGMM        1     0
AAGACGTCGATTACTCTGGTT     KTSITLV        1     0
AAGACGTCGATTATGACTCGG     KTSIMTR        1     0
AAGACGTCGATTCTTATGATT     KTSILMI        1     0
AAGACGTCGATTCTTTGGCCG     KTSILWP        1     0
AAGACGTCGATTGTTGCGCTG     KTSIVAL        1     0
AAGACGTCGCAGATGCAGCGT     KTSQMQR        1     0
AAGACGTCGCAGCATCCGCAG     KTSQHPQ        1     0
AAGACGTCGCAGCTTTTTCTT     KTSQLFL        1     0
AAGACGTCGCAGGATGTGTTT     KTSQDVF        1     0
AAGACGTCGCAGTGTACTGAT     KTSQCTD        1     0
AAGACGTCGCATACGCATCAG     KTSHTHQ        1     0
AAGACGTCGCATATTATTGAG     KTSHIIE        1     0
AAGACGTCGCATCTTAAGCAG     KTSHLKQ        1     0
AAGACGTCGCATGAGACTCAG     KTSHETQ        1     0
AAGACGTCGCATGTTCAGCCG     KTSHVQP        1     0
AAGACGTCGCATGTTCCTGTG     KTSHVPV        1     0
AAGACGTCGCATGTTCTTCGT     KTSHVLR        1     0
AAGACGTCGCATTTTCAGATG     KTSHFQM        1     0
AAGACGTCGCCGATTACTGGT     KTSPITG        1     0
AAGACGTCGCCGCCGCGTATG     KTSPPRM        1     0
AAGACGTCGCCGCTTCAGGTG     KTSPLQV        1     0
AAGACGTCGCCGGCTCGTACT     KTSPART        1     0
AAGACGTCGCCGGGGCCTACT     KTSPGPT        1     0
AAGACGTCGCCGGTGATGAAT     KTSPVMN        1     0
AAGACGTCGCCGGTTCAGGTG     KTSPVQV        1     0
AAGACGTCGCCTACTCAGATG     KTSPTQM        1     0
AAGACGTCGCCTAGTCTTTAT     KTSPSLY        1     0
AAGACGTCGCCTCAGTTGCCT     KTSPQLP        1     0
AAGACGTCGCCTCCGACTACT     KTSPPTT        1     0
AAGACGTCGCCTGATCCGCTT     KTSPDPL        1     0
AAGACGTCGCCTGCTACTCTT     KTSPATL        1     0
AAGACGTCGCGGCATTAGACT     KTSRHQT        1     0
AAGACGTCGCTGATGTCTATT     KTSLMSI        1     0
AAGACGTCGCTGCATCTGCCT     KTSLHLP        1     0
AAGACGTCGCTGCCTACTACT     KTSLPTT        1     0
AAGACGTCGCTGCCTCTGTAT     KTSLPLY        1     0
AAGACGTCGCTGCCTGAGCCG     KTSLPEP        1     0
AAGACGTCGCTGGAGACGCTT     KTSLETL        1     0
AAGACGTCGCTGGCTCTTCTT     KTSLALL        1     0
AAGACGTCGCTGTGGACTGCG     KTSLWTA        1     0
AAGACGTCGCTTAAGTGGACG     KTSLKWT        1     0
AAGACGTCGCTTCAGGATTAT     KTSLQDY        1     0
AAGACGTCGCTTCCGGCTACT     KTSLPAT        1     0
AAGACGTCGCTTCTGACTTGG     KTSLLTW        1     0
AAGACGTCGCTTGCTGATTGG     KTSLADW        1     0
AAGACGTCGCTTTGGCCTCAG     KTSLWPQ        1     0
AAGACGTCGGAGCAGATTCCT     KTSEQIP        1     0
AAGACGTCGGAGCATATTGTT     KTSEHIV        1     0
AAGACGTCGGAGGAGTTTCAT     KTSEEFH        1     0
AAGACGTCGGAGGCGCCTGAT     KTSEAPD        1     0
AAGACGTCGGAGTTGGATGGT     KTSELDG        1     0
AAGACGTCGGATCATGCTTCG     KTSDHAS        1     0
AAGACGTCGGATCCTAGTACG     KTSDPST        1     0
AAGACGTCGGATCTGCCTTAT     KTSDLPY        1     0
AAGACGTCGGATGATTTTACT     KTSDDFT        1     0
AAGACGTCGGATGCTTCGATG     KTSDASM        1     0
AAGACGTCGGATTATCGGTTG     KTSDYRL        1     0
AAGACGTCGGCGAGTATGGTG     KTSASMV        1     0
AAGACGTCGGCGCCTCTTCCG     KTSAPLP        1     0
AAGACGTCGGCGCTTACTACT     KTSALTT        1     0
AAGACGTCGGCGTCGATGCAT     KTSASMH        1     0
AAGACGTCGGCTACTACTGCG     KTSATTA        1     0
AAGACGTCGGCTATGGGTGTG     KTSAMGV        1     0
AAGACGTCGGCTGTGATGCAG     KTSAVMQ        1     0
AAGACGTCGGGGCCTTGGGTG     KTSGPWV        1     0
AAGACGTCGGTGAATTCGTAT     KTSVNSY        1     0
AAGACGTCGGTGCATCATGAG     KTSVHHE        1     0
AAGACGTCGGTGCTTGGTACT     KTSVLGT        1     0
AAGACGTCGGTGGAGACTCCG     KTSVETP        1     0
AAGACGTCGGTGGCTCCTCCG     KTSVAPP        1     0
AAGACGTCGGTTACTCTTGCT     KTSVTLA        1     0
AAGACGTCGGTTCATGGGGCG     KTSVHGA        1     0
AAGACGTCGGTTCTGCGGGAG     KTSVLRE        1     0
AAGACGTCGGTTGAGCAGCTT     KTSVEQL        1     0
AAGACGTCGGTTGGGTGTGAG     KTSVGCE        1     0
AAGACGTCGGTTTCTTCGCTT     KTSVSSL        1     0
AAGACGTCGTATAGTCATCGG     KTSYSHR        1     0
AAGACGTCGTATATTCCTCTG     KTSYIPL        1     0
AAGACGTCGTATCCGGTTTCG     KTSYPVS        1     0
AAGACGTCGTATGTGTTGCAT     KTSYVLH        1     0
AAGACGTCGTATTATGTACCT     KTSYYVP        1     0
AAGACGTCGTCGACTGAGGTT     KTSSTEV        1     0
AAGACGTCGTCTCCTTATCCG     KTSSPYP        1     0
AAGACGTCGTGGGATAATTCT     KTSWDNS        1     0
AAGACGTCGTGGGCGACTTCG     KTSWATS        1     0
AAGACGTCGTGGTTTATGTTT     KTSWFMF        1     0
AAGACGTCGTGTCATCATGTT     KTSCHHV        1     0
AAGACGTCGTTGCTGGATTGG     KTSLLDW        1     0
AAGACGTCGTTGGAGCCTCGG     KTSLEPR        1     0
AAGACGTCGTTGGTTACTGAT     KTSLVTD        1     0
AAGACGTCGTTTCATCATTCG     KTSFHHS        1     0
AAGACGTCGTTTCCTCATAGT     KTSFPHS        1     0
AAGACGTCGTTTCTTACGTAT     KTSFLTY        1     0
AAGACGTCGTTTGGTGTTAAT     KTSFGVN        1     0
AAGACGTCTAATCGGCTGCCT     KTSNRLP        1     0
AAGACGTCTAATTTGATGCTT     KTSNLML        1     0
AAGACGTCTACGCAGATACAG     KTSTQIQ        1     0
AAGACGTCTACGCTGCTACAG     KTSTLLQ        1     0
AAGACGTCTACGGTGCTTTCG     KTSTVLS        1     0
AAGACGTCTACTCAGACTCCG     KTSTQTP        1     0
AAGACGTCTACTCCTATGCAG     KTSTPMQ        1     0
AAGACGTCTATGATGCTGCTT     KTSMMLL        1     0
AAGACGTCTATGATTGCTACT     KTSMIAT        1     0
AAGACGTCTATGCAGGGGATT     KTSMQGI        1     0
AAGACGTCTATGCGTGCGCCT     KTSMRAP        1     0
AAGACGTCTATGCTGCCTATT     KTSMLPI        1     0
AAGACGTCTATGCTGCTTACT     KTSMLLT        1     0
AAGACGTCTATGCTGTTGACT     KTSMLLT        1     0
AAGACGTCTATTCATAATCAT     KTSIHNH        1     0
AAGACGTCTATTCCTTCGCGT     KTSIPSR        1     0
AAGACGTCTATTGCTCGGATT     KTSIARI        1     0
AAGACGTCTCAGATTTTGTCT     KTSQILS        1     0
AAGACGTCTCAGCTGAATATG     KTSQLNM        1     0
AAGACGTCTCATCATCGGGCT     KTSHHRA        1     0
AAGACGTCTCATCCTCTTCCG     KTSHPLP        1     0
AAGACGTCTCATTTGCGGCCT     KTSHLRP        1     0
AAGACGTCTCCGAGGCCTCCG     KTSPRPP        1     0
AAGACGTCTCCGAGTGATCTG     KTSPSDL        1     0
AAGACGTCTCCGCATGGTAAG     KTSPHGK        1     0
AAGACGTCTCCGGATCTGCAG     KTSPDLQ        1     0
AAGACGTCTCCTACTACGCTT     KTSPTTL        1     0
AAGACGTCTCCTCAGCATTCT     KTSPQHS        1     0
AAGACGTCTCCTCATAATACG     KTSPHNT        1     0
AAGACGTCTCCTCCTTTGTGG     KTSPPLW        1     0
AAGACGTCTCCTGGTATGCCT     KTSPGMP        1     0
AAGACGTCTCCTGTTCCGCAT     KTSPVPH        1     0
AAGACGTCTCTGACTGTGCCT     KTSLTVP        1     0
AAGACGTCTCTGTCTATTAGT     KTSLSIS        1     0
AAGACGTCTCTTCCGCCTTTG     KTSLPPL        1     0
AAGACGTCTCTTGAGCTTAAG     KTSLELK        1     0
AAGACGTCTCTTTCTAATGAT     KTSLSND        1     0
AAGACGTCTGAGTGTCCGTTG     KTSECPL        1     0
AAGACGTCTGATCATCCTCCG     KTSDHPP        1     0
AAGACGTCTGCGGTTTCTCAT     KTSAVSH        1     0
AAGACGTCTGCTACTGTTACT     KTSATVT        1     0
AAGACGTCTGCTCAGCGTGAT     KTSAQRD        1     0
AAGACGTCTGCTCCTGTTTTG     KTSAPVL        1     0
AAGACGTCTGCTCTTTCGGAT     KTSALSD        1     0
AAGACGTCTGCTGCTACGCCG     KTSAATP        1     0
AAGACGTCTGGGATGCTGTTG     KTSGMLL        1     0
AAGACGTCTGGGCGGCTTCCT     KTSGRLP        1     0
AAGACGTCTGGGCTTACGCCT     KTSGLTP        1     0
AAGACGTCTGGGTTTATTGCG     KTSGFIA        1     0
AAGACGTCTGGTATTCTGCAG     KTSGILQ        1     0
AAGACGTCTGTTGGGAATTCT     KTSVGNS        1     0
AAGACGTCTTAGACTGTTAAT     KTSQTVN        1     0
AAGACGTCTTATCTGTCTCTT     KTSYLSL        1     0
AAGACGTCTTATCTTGCTCCT     KTSYLAP        1     0
AAGACGTCTTATGCTACGACT     KTSYATT        1     0
AAGACGTCTTATTGGTCTATG     KTSYWSM        1     0
AAGACGTCTTCGGAGCCTTGT     KTSSEPC        1     0
AAGACGTCTTCGGGGCCGTGG     KTSSGPW        1     0
AAGACGTCTTCGTGGCCGTGG     KTSSWPW        1     0
AAGACGTCTTCTTCTCTGGCT     KTSSSLA        1     0
AAGACGTCTTGGCGGGATGTG     KTSWRDV        1     0
AAGACGTCTTGTCCTTATCCT     KTSCPYP        1     0
AAGACGTCTTTGCAGCAGTCT     KTSLQQS        1     0
AAGACGTCTTTGGCTGATCGG     KTSLADR        1     0
AAGACGTCTTTTGAGCTGGAT     KTSFELD        1     0
AAGACGTGGAAGATTATGTTT     KTWKIMF        1     0
AAGACGTGGAATATTTATGCG     KTWNIYA        1     0
AAGACGTGGAATCAGCCTATG     KTWNQPM        1     0
AAGACGTGGAATGCGTTGAAT     KTWNALN        1     0
AAGACGTGGAATGGTCATGCG     KTWNGHA        1     0
AAGACGTGGAATGGTCTGTGT     KTWNGLC        1     0
AAGACGTGGACGACGACTCCT     KTWTTTP        1     0
AAGACGTGGACGAGTGGGGCG     KTWTSGA        1     0
AAGACGTGGACGCTTCCTCTT     KTWTLPL        1     0
AAGACGTGGACGGCGTCTACT     KTWTAST        1     0
AAGACGTGGACGGCGTTGACT     KTWTALT        1     0
AAGACGTGGACGGGGGCGCGT     KTWTGAR        1     0
AAGACGTGGACTACTTCTCTT     KTWTTSL        1     0
AAGACGTGGACTATGCATAGG     KTWTMHR        1     0
AAGACGTGGACTATGCCTCGT     KTWTMPR        1     0
AAGACGTGGACTATTTATCCT     KTWTIYP        1     0
AAGACGTGGACTCAGGCTCTT     KTWTQAL        1     0
AAGACGTGGACTCATGAGTCG     KTWTHES        1     0
AAGACGTGGACTCCTACGGTT     KTWTPTV        1     0
AAGACGTGGACTCTGCCGCTT     KTWTLPL        1     0
AAGACGTGGACTGCGCATAGG     KTWTAHR        1     0
AAGACGTGGACTGCTCGGTCT     KTWTARS        1     0
AAGACGTGGACTTCTGCTTGG     KTWTSAW        1     0
AAGACGTGGACTTTGCCTGCG     KTWTLPA        1     0
AAGACGTGGATGCATCATTTG     KTWMHHL        1     0
AAGACGTGGATGTGGCCTTTG     KTWMWPL        1     0
AAGACGTGGATTCAGCCGGTT     KTWIQPV        1     0
AAGACGTGGATTCGTCATGAT     KTWIRHD        1     0
AAGACGTGGATTGATTAGAAT     KTWIDQN        1     0
AAGACGTGGCAGACTAATCCG     KTWQTNP        1     0
AAGACGTGGCAGAGTCGGGAG     KTWQSRE        1     0
AAGACGTGGCAGCCGATGCCT     KTWQPMP        1     0
AAGACGTGGCAGCCGATGCTG     KTWQPML        1     0
AAGACGTGGCAGCCGGCGGTG     KTWQPAV        1     0
AAGACGTGGCAGCCTGGTACT     KTWQPGT        1     0
AAGACGTGGCAGCTGACTCTG     KTWQLTL        1     0
AAGACGTGGCAGGATCTTTAT     KTWQDLY        1     0
AAGACGTGGCAGGCTCCGTTT     KTWQAPF        1     0
AAGACGTGGCAGGTTTATATG     KTWQVYM        1     0
AAGACGTGGCAGTCGGCTCAG     KTWQSAQ        1     0
AAGACGTGGCATACTCTTAAT     KTWHTLN        1     0
AAGACGTGGCATACTGATCCG     KTWHTDP        1     0
AAGACGTGGCATCAGCCTATT     KTWHQPI        1     0
AAGACGTGGCATCCGAGTCCT     KTWHPSP        1     0
AAGACGTGGCATCTTCCGCTG     KTWHLPL        1     0
AAGACGTGGCATTAGGAGTGT     KTWHQEC        1     0
AAGACGTGGCCGACTAGTGTT     KTWPTSV        1     0
AAGACGTGGCCGCAGCATATG     KTWPQHM        1     0
AAGACGTGGCCGCCGCAGTCG     KTWPPQS        1     0
AAGACGTGGCCGCTGCTTCGG     KTWPLLR        1     0
AAGACGTGGCCGCTTCCTGCG     KTWPLPA        1     0
AAGACGTGGCCGCTTTGGACT     KTWPLWT        1     0
AAGACGTGGCCTACTCCGCTG     KTWPTPL        1     0
AAGACGTGGCCTACTCTGGTG     KTWPTLV        1     0
AAGACGTGGCCTACTGTTAGG     KTWPTVR        1     0
AAGACGTGGCCTCCTACTTCG     KTWPPTS        1     0
AAGACGTGGCCTGTTCCGCAG     KTWPVPQ        1     0
AAGACGTGGCTGACTCGTACT     KTWLTRT        1     0
AAGACGTGGCTGCAGAAGTCT     KTWLQKS        1     0
AAGACGTGGCTGCATGTGCCG     KTWLHVP        1     0
AAGACGTGGCTGCCTACGCAT     KTWLPTH        1     0
AAGACGTGGCTGCCTCCGTAG     KTWLPPQ        1     0
AAGACGTGGCTGCCTCCTCCT     KTWLPPP        1     0
AAGACGTGGCTGCCTCCTTTT     KTWLPPF        1     0
AAGACGTGGCTGCCTCTTCTT     KTWLPLL        1     0
AAGACGTGGCTGCTGAGTTCG     KTWLLSS        1     0
AAGACGTGGCTGTATCCTCAG     KTWLYPQ        1     0
AAGACGTGGCTTACGTTGGAG     KTWLTLE        1     0
AAGACGTGGCTTCCGTCTCAG     KTWLPSQ        1     0
AAGACGTGGCTTCCTCATGCG     KTWLPHA        1     0
AAGACGTGGGAGCAGGCGCCT     KTWEQAP        1     0
AAGACGTGGGAGCCTCAGTTT     KTWEPQF        1     0
AAGACGTGGGATAATCGGACT     KTWDNRT        1     0
AAGACGTGGGATCAGCCGAAT     KTWDQPN        1     0
AAGACGTGGGATCAGTATGTG     KTWDQYV        1     0
AAGACGTGGGATCTGCTTCTT     KTWDLLL        1     0
AAGACGTGGGATTCGAATTCG     KTWDSNS        1     0
AAGACGTGGGCGATGATGCCG     KTWAMMP        1     0
AAGACGTGGGCGCCTTCGATG     KTWAPSM        1     0
AAGACGTGGGCGCGGGATCAG     KTWARDQ        1     0
AAGACGTGGGCTACGAGTGGT     KTWATSG        1     0
AAGACGTGGGCTCCTGATACG     KTWAPDT        1     0
AAGACGTGGGCTCTGACGACT     KTWALTT        1     0
AAGACGTGGGCTGGTTCTATT     KTWAGSI        1     0
AAGACGTGGGCTTGGTATCGT     KTWAWYR        1     0
AAGACGTGGGTGGATATGCCT     KTWVDMP        1     0
AAGACGTGGGTGGATGAGGCT     KTWVDEA        1     0
AAGACGTGGGTTTCGCATCCG     KTWVSHP        1     0
AAGACGTGGTATCCTGTGCCT     KTWYPVP        1     0
AAGACGTGGTATTTTATGGCT     KTWYFMA        1     0
AAGACGTGGTCGCTGTCTCCT     KTWSLSP        1     0
AAGACGTGGTCGGATGCTCCG     KTWSDAP        1     0
AAGACGTGGTCGGCTGTTGAT     KTWSAVD        1     0
AAGACGTGGTCGTATGCTCCG     KTWSYAP        1     0
AAGACGTGGTCTGTGCTGCAT     KTWSVLH        1     0
AAGACGTGGTCTTCTAGTTCT     KTWSSSS        1     0
AAGACGTGGTGGCCGGGTCTT     KTWWPGL        1     0
AAGACGTGGTGGCCTCCTGCG     KTWWPPA        1     0
AAGACGTGGTGGCTTGAGCAT     KTWWLEH        1     0
AAGACGTGGTGTAATAATGTG     KTWCNNV        1     0
AAGACGTGGTTGTCTCCTCGT     KTWLSPR        1     0
AAGACGTGGTTTGAGAGTCCT     KTWFESP        1     0
AAGACGTGGTTTGCGCCTACT     KTWFAPT        1     0
AAGACGTGTAATCCGAATGAT     KTCNPND        1     0
AAGACGTGTACGATGTGTGAG     KTCTMCE        1     0
AAGACGTGTACGGAGTCTCCT     KTCTESP        1     0
AAGACGTGTACTACGAAGTCG     KTCTTKS        1     0
AAGACGTGTACTCATCTTGAG     KTCTHLE        1     0
AAGACGTGTACTCCTGATATT     KTCTPDI        1     0
AAGACGTGTAGGCTTCCGCTG     KTCRLPL        1     0
AAGACGTGTAGTCAGACGTGT     KTCSQTC        1     0
AAGACGTGTAGTGCTAATACG     KTCSANT        1     0
AAGACGTGTATTGCGAGTGTT     KTCIASV        1     0
AAGACGTGTCAGCCTACTTAT     KTCQPTY        1     0
AAGACGTGTCATCAGCAGCTT     KTCHQQL        1     0
AAGACGTGTCATCCTCCGAAG     KTCHPPK        1     0
AAGACGTGTCATCTGAGTTTG     KTCHLSL        1     0
AAGACGTGTCATCTTACGAGG     KTCHLTR        1     0
AAGACGTGTCATGATACGTTT     KTCHDTF        1     0
AAGACGTGTCATGCGCCGTGG     KTCHAPW        1     0
AAGACGTGTCCGCTGCATCCG     KTCPLHP        1     0
AAGACGTGTCCGGCGCCGCGG     KTCPAPR        1     0
AAGACGTGTCCTCCTATGCAT     KTCPPMH        1     0
AAGACGTGTCCTCCTGCTCTT     KTCPPAL        1     0
AAGACGTGTCTGACGATTCCT     KTCLTIP        1     0
AAGACGTGTCTGAGTCCGCAT     KTCLSPH        1     0
AAGACGTGTCTGCAGAGGGCG     KTCLQRA        1     0
AAGACGTGTCTGGAGCCGCTT     KTCLEPL        1     0
AAGACGTGTGAGCAGGGGTCT     KTCEQGS        1     0
AAGACGTGTGAGTCGCTTTGT     KTCESLC        1     0
AAGACGTGTGATTCGTTTCCT     KTCDSFP        1     0
AAGACGTGTGTTCCGGCGCAT     KTCVPAH        1     0
AAGACGTGTGTTCGGTGTCCT     KTCVRCP        1     0
AAGACGTGTGTTGCTGGTGTT     KTCVAGV        1     0
AAGACGTGTTATCCTCGGGTT     KTCYPRV        1     0
AAGACGTGTTCTCCGTATCAT     KTCSPYH        1     0
AAGACGTGTTTGCCGCTGGAT     KTCLPLD        1     0
AAGACGTGTTTGCCTCCTCCG     KTCLPPP        1     0
AAGACGTTGAAGACTGATACT     KTLKTDT        1     0
AAGACGTTGAAGCTTTCGGTT     KTLKLSV        1     0
AAGACGTTGAATGCTATTACG     KTLNAIT        1     0
AAGACGTTGACGCTTGTGCGG     KTLTLVR        1     0
AAGACGTTGACGGAGACGCAG     KTLTETQ        1     0
AAGACGTTGACGGATCCGCTT     KTLTDPL        1     0
AAGACGTTGACTCTGCCTGGG     KTLTLPG        1     0
AAGACGTTGACTCTTCCGGCT     KTLTLPA        1     0
AAGACGTTGACTCTTGCGAGG     KTLTLAR        1     0
AAGACGTTGACTGCTTTGACT     KTLTALT        1     0
AAGACGTTGACTGTGACTGCT     KTLTVTA        1     0
AAGACGTTGACTTATCGGGGT     KTLTYRG        1     0
AAGACGTTGATGCCGCTGCGG     KTLMPLR        1     0
AAGACGTTGATGCGTTATCTG     KTLMRYL        1     0
AAGACGTTGATGGATACTCCG     KTLMDTP        1     0
AAGACGTTGATTACTCATGGG     KTLITHG        1     0
AAGACGTTGCAGACGCAGTTG     KTLQTQL        1     0
AAGACGTTGCAGATGCTGCAG     KTLQMLQ        1     0
AAGACGTTGCAGATTCCGCCT     KTLQIPP        1     0
AAGACGTTGCAGCGGTTGGCT     KTLQRLA        1     0
AAGACGTTGCAGCTGCTGCCT     KTLQLLP        1     0
AAGACGTTGCAGGTTACGAGT     KTLQVTS        1     0
AAGACGTTGCATACTAATACG     KTLHTNT        1     0
AAGACGTTGCATCCTGGGCAT     KTLHPGH        1     0
AAGACGTTGCATGAGGTTCTG     KTLHEVL        1     0
AAGACGTTGCATGGGAAGCCT     KTLHGKP        1     0
AAGACGTTGCCGACGCGTCCT     KTLPTRP        1     0
AAGACGTTGCCGACGGCTACT     KTLPTAT        1     0
AAGACGTTGCCGACTAGTATT     KTLPTSI        1     0
AAGACGTTGCCGAGTCAGCTT     KTLPSQL        1     0
AAGACGTTGCCGATTAATGGT     KTLPING        1     0
AAGACGTTGCCGCCTAAGGGT     KTLPPKG        1     0
AAGACGTTGCCGCGGCATTTT     KTLPRHF        1     0
AAGACGTTGCCGCTGCGGTTG     KTLPLRL        1     0
AAGACGTTGCCGCTGCGTCAG     KTLPLRQ        1     0
AAGACGTTGCCGGGGGTGGGG     KTLPGVG        1     0
AAGACGTTGCCGTGGAATCGG     KTLPWNR        1     0
AAGACGTTGCCTAGTACTGAT     KTLPSTD        1     0
AAGACGTTGCCTATGCTTCCG     KTLPMLP        1     0
AAGACGTTGCCTATTCATTCT     KTLPIHS        1     0
AAGACGTTGCCTCAGACGAAT     KTLPQTN        1     0
AAGACGTTGCCTTCGAATCCT     KTLPSNP        1     0
AAGACGTTGCGTGTTTCGCCT     KTLRVSP        1     0
AAGACGTTGCTGACTCAGTCT     KTLLTQS        1     0
AAGACGTTGCTGATGCCGGGT     KTLLMPG        1     0
AAGACGTTGCTGCCTAAGCAT     KTLLPKH        1     0
AAGACGTTGCTGCCTTCGACT     KTLLPST        1     0
AAGACGTTGCTGGCGGAGGAT     KTLLAED        1     0
AAGACGTTGCTGTTTTCGCAG     KTLLFSQ        1     0
AAGACGTTGCTTAATGGGTGT     KTLLNGC        1     0
AAGACGTTGCTTATGGCTACG     KTLLMAT        1     0
AAGACGTTGCTTCATCTTCAG     KTLLHLQ        1     0
AAGACGTTGCTTCCTAGTAAG     KTLLPSK        1     0
AAGACGTTGCTTCCTATGCCG     KTLLPMP        1     0
AAGACGTTGCTTCTGGTTCCG     KTLLLVP        1     0
AAGACGTTGCTTGGGTCTCCT     KTLLGSP        1     0
AAGACGTTGGAGCCGATGTGG     KTLEPMW        1     0
AAGACGTTGGAGCGGATGGGT     KTLERMG        1     0
AAGACGTTGGAGCTGATGGAT     KTLELMD        1     0
AAGACGTTGGATGCTCATGGT     KTLDAHG        1     0
AAGACGTTGGATGTTCATTGT     KTLDVHC        1     0
AAGACGTTGGATTCGGTTGGT     KTLDSVG        1     0
AAGACGTTGGCGAATACGACT     KTLANTT        1     0
AAGACGTTGGCGACGTATATG     KTLATYM        1     0
AAGACGTTGGCGATTTCGTTG     KTLAISL        1     0
AAGACGTTGGCGCCGCTTTGT     KTLAPLC        1     0
AAGACGTTGGCGGGTACTGGG     KTLAGTG        1     0
AAGACGTTGGCTACTCGGAAT     KTLATRN        1     0
AAGACGTTGGCTAGGCTTCCT     KTLARLP        1     0
AAGACGTTGGCTGCTTGGTCT     KTLAAWS        1     0
AAGACGTTGGCTGTGCATCTG     KTLAVHL        1     0
AAGACGTTGGGGCATACTAGG     KTLGHTR        1     0
AAGACGTTGGTGCAGGCGTTG     KTLVQAL        1     0
AAGACGTTGGTGCAGGCTCAG     KTLVQAQ        1     0
AAGACGTTGGTGGGTCCTTTT     KTLVGPF        1     0
AAGACGTTGGTTAATACTGAG     KTLVNTE        1     0
AAGACGTTGGTTCAGCATCGT     KTLVQHR        1     0
AAGACGTTGGTTCTGAGTATG     KTLVLSM        1     0
AAGACGTTGTAGCTGCCTGCG     KTLQLPA        1     0
AAGACGTTGTATACTACTTCT     KTLYTTS        1     0
AAGACGTTGTCGACGCATAAT     KTLSTHN        1     0
AAGACGTTGTCGCATCAGCCT     KTLSHQP        1     0
AAGACGTTGTCGCCTCCTCAT     KTLSPPH        1     0
AAGACGTTGTCGGATCCTTCG     KTLSDPS        1     0
AAGACGTTGTCGTCTCATCTG     KTLSSHL        1     0
AAGACGTTGTGGCTTACGTTG     KTLWLTL        1     0
AAGACGTTGTGTTTGGCGAGT     KTLCLAS        1     0
AAGACGTTTACGCGTATGGAG     KTFTRME        1     0
AAGACGTTTACTAATATGGCG     KTFTNMA        1     0
AAGACGTTTACTCCGACGGAT     KTFTPTD        1     0
AAGACGTTTACTCTTCCGACG     KTFTLPT        1     0
AAGACGTTTACTTCTACGTGG     KTFTSTW        1     0
AAGACGTTTATGACTTTTCAT     KTFMTFH        1     0
AAGACGTTTCAGACTCATCCG     KTFQTHP        1     0
AAGACGTTTCAGTTTCTTTGG     KTFQFLW        1     0
AAGACGTTTCATACGCTTACT     KTFHTLT        1     0
AAGACGTTTCATTTGCATCCT     KTFHLHP        1     0
AAGACGTTTCCGAGTCCTCCG     KTFPSPP        1     0
AAGACGTTTCCGCCGTTTCCG     KTFPPFP        1     0
AAGACGTTTCCGCCTAATCAT     KTFPPNH        1     0
AAGACGTTTCCGGTTTTTTCG     KTFPVFS        1     0
AAGACGTTTCCTAAGTGGTAT     KTFPKWY        1     0
AAGACGTTTCCTCAGCTTTCG     KTFPQLS        1     0
AAGACGTTTCCTGCTCCTGTT     KTFPAPV        1     0
AAGACGTTTGAGCTGACTATT     KTFELTI        1     0
AAGACGTTTGAGGCTAATTAT     KTFEANY        1     0
AAGACGTTTGATACGCCGCCT     KTFDTPP        1     0
AAGACGTTTGATCCGAATCAG     KTFDPNQ        1     0
AAGACGTTTGCGCTGCATAGG     KTFALHR        1     0
AAGACGTTTGGGAATGAGCGT     KTFGNER        1     0
AAGACGTTTGGGATTGCGCAG     KTFGIAQ        1     0
AAGACGTTTGGTCCTCTTCCG     KTFGPLP        1     0
AAGACGTTTGTGAGTCTGCAG     KTFVSLQ        1     0
AAGACGTTTGTGCATCTGCAT     KTFVHLH        1     0
AAGACGTTTGTTACTCCGACG     KTFVTPT        1     0
AAGACGTTTGTTGCTACTACG     KTFVATT        1     0
AAGACGTTTTCGGCTCTGTCT     KTFSALS        1     0
AAGACGTTTTGGGTGCAGCGT     KTFWVQR        1     0
AAGACTAAGATTTGGCTGCCG     KTKIWLP        1     0
AAGACTAAGCAGATGTCGGTT     KTKQMSV        1     0
AAGACTAAGCATGGTAGTATG     KTKHGSM        1     0
AAGACTAAGCCGCCGTATCTT     KTKPPYL        1     0
AAGACTAAGCCGCCTCATCCT     KTKPPHP        1     0
AAGACTAAGCCGCTTCAGGTG     KTKPLQV        1     0
AAGACTAAGCCGTTTTTGAGT     KTKPFLS        1     0
AAGACTAAGCCTGTGGATTTT     KTKPVDF        1     0
AAGACTAAGCTGATGGATGCT     KTKLMDA        1     0
AAGACTAAGCTGCTTCCGGAG     KTKLLPE        1     0
AAGACTAAGCTGTAGATGCCT     KTKLQMP        1     0
AAGACTAAGGCGGATGTTCAG     KTKADVQ        1     0
AAGACTAAGGTGATGCATAAT     KTKVMHN        1     0
AAGACTAAGGTGCTGCCTTGG     KTKVLPW        1     0
AAGACTAAGGTTCCGATTCCT     KTKVPIP        1     0
AAGACTAAGTTGGATTCGATT     KTKLDSI        1     0
AAGACTAAGTTTCCTCTGTTT     KTKFPLF        1     0
AAGACTAATAATGCGCCTTCG     KTNNAPS        1     0
AAGACTAATACGACGACGCCT     KTNTTTP        1     0
AAGACTAATACGAGTATGCCG     KTNTSMP        1     0
AAGACTAATACGCCTCCTTCT     KTNTPPS        1     0
AAGACTAATACGCTGCATGAT     KTNTLHD        1     0
AAGACTAATACGCTTCTTAGT     KTNTLLS        1     0
AAGACTAATACGTTGCAGCAG     KTNTLQQ        1     0
AAGACTAATACTCCGATGTTT     KTNTPMF        1     0
AAGACTAATACTCCTTAGACG     KTNTPQT        1     0
AAGACTAATAGTGAGGGGCAT     KTNSEGH        1     0
AAGACTAATATGCATCCTCCT     KTNMHPP        1     0
AAGACTAATATGGTGCAGTCT     KTNMVQS        1     0
AAGACTAATATTCTGCCTCAT     KTNILPH        1     0
AAGACTAATCAGCCGGGTTGT     KTNQPGC        1     0
AAGACTAATCAGTGGACTCAT     KTNQWTH        1     0
AAGACTAATCATAGTACGCCG     KTNHSTP        1     0
AAGACTAATCATCCGCCGACT     KTNHPPT        1     0
AAGACTAATCATCCTACGTGG     KTNHPTW        1     0
AAGACTAATCATCTTCATGAT     KTNHLHD        1     0
AAGACTAATCCGATTGTTTTG     KTNPIVL        1     0
AAGACTAATCCGCAGCTTAAG     KTNPQLK        1     0
AAGACTAATCCGCCGCAGTAT     KTNPPQY        1     0
AAGACTAATCCGCCTGCTAGG     KTNPPAR        1     0
AAGACTAATCCGGTGGTTTAT     KTNPVVY        1     0
AAGACTAATCCGGTGTGTTGG     KTNPVCW        1     0
AAGACTAATCCGGTTCCTTAT     KTNPVPY        1     0
AAGACTAATCCGTTGTATCTG     KTNPLYL        1     0
AAGACTAATCCTACGAGGGTT     KTNPTRV        1     0
AAGACTAATCCTATGTGGCGT     KTNPMWR        1     0
AAGACTAATCCTCCGAGGATT     KTNPPRI        1     0
AAGACTAATCCTCCTGCTTAT     KTNPPAY        1     0
AAGACTAATCCTGAGTCTGAT     KTNPESD        1     0
AAGACTAATCCTTATCCTCCT     KTNPYPP        1     0
AAGACTAATCCTTCGCAGCAT     KTNPSQH        1     0
AAGACTAATCTGACGAGTTGG     KTNLTSW        1     0
AAGACTAATCTGACGGGGAAT     KTNLTGN        1     0
AAGACTAATCTGCTTTGTCAG     KTNLLCQ        1     0
AAGACTAATCTTACTGGGCCT     KTNLTGP        1     0
AAGACTAATCTTCCTCTGAGT     KTNLPLS        1     0
AAGACTAATCTTGCGGTGATT     KTNLAVI        1     0
AAGACTAATGAGACGCGTATT     KTNETRI        1     0
AAGACTAATGAGAGTCGGTAT     KTNESRY        1     0
AAGACTAATGAGCATCTGCTG     KTNEHLL        1     0
AAGACTAATGAGTGGTTGAAT     KTNEWLN        1     0
AAGACTAATGATATGCCGACT     KTNDMPT        1     0
AAGACTAATGCGCATCAGACG     KTNAHQT        1     0
AAGACTAATGCTCCGACGCCT     KTNAPTP        1     0
AAGACTAATGCTGATACGTGG     KTNADTW        1     0
AAGACTAATGGGCCGGCTGAG     KTNGPAE        1     0
AAGACTAATGGTACTACTTAT     KTNGTTY        1     0
AAGACTAATGGTCATCCGTTG     KTNGHPL        1     0
AAGACTAATGGTCCTATTAAT     KTNGPIN        1     0
AAGACTAATGTGACGACTCTG     KTNVTTL        1     0
AAGACTAATGTGTATCAGGAT     KTNVYQD        1     0
AAGACTAATGTTCAGGCGATG     KTNVQAM        1     0
AAGACTAATGTTTCTCATTCG     KTNVSHS        1     0
AAGACTAATTGGCAGGGTAGT     KTNWQGS        1     0
AAGACTACAATGTCACAGCTT     KTTMSQL        1     0
AAGACTACAGGTCTGCAGTCG     KTTGLQS        1     0
AAGACTACCCCGTGGCATGCT     KTTPWHA        1     0
AAGACTACGAAGGATACTTAT     KTTKDTY        1     0
AAGACTACGAATACGGTGCTT     KTTNTVL        1     0
AAGACTACGAATACTTGGGTT     KTTNTWV        1     0
AAGACTACGAATCCTCAGTTG     KTTNPQL        1     0
AAGACTACGAATGATGGTAAT     KTTNDGN        1     0
AAGACTACGAATGCGACGATT     KTTNATI        1     0
AAGACTACGAATGCTATGAAT     KTTNAMN        1     0
AAGACTACGACGACGGTTATT     KTTTTVI        1     0
AAGACTACGACGACTCGGCTG     KTTTTRL        1     0
AAGACTACGACGACTTATCCG     KTTTTYP        1     0
AAGACTACGACGATTGTTGTT     KTTTIVV        1     0
AAGACTACGACGCCGTGGACG     KTTTPWT        1     0
AAGACTACGACGCCTATGCAG     KTTTPMQ        1     0
AAGACTACGACGCTGACGGCT     KTTTLTA        1     0
AAGACTACGACGCTGATTGTT     KTTTLIV        1     0
AAGACTACGACGCTGTTTCAT     KTTTLFH        1     0
AAGACTACGACGGAGCGGGCT     KTTTERA        1     0
AAGACTACGACGGATGCTATG     KTTTDAM        1     0
AAGACTACGACGGCGCCGCAT     KTTTAPH        1     0
AAGACTACGACGGTGCCTAAG     KTTTVPK        1     0
AAGACTACGACGTGGACGCCT     KTTTWTP        1     0
AAGACTACGACTACTATGGTG     KTTTTMV        1     0
AAGACTACGACTACTCCGACT     KTTTTPT        1     0
AAGACTACGACTCCGGGTCAG     KTTTPGQ        1     0
AAGACTACGACTCCGGGTTAG     KTTTPGQ        1     0
AAGACTACGACTCCTATGTTG     KTTTPML        1     0
AAGACTACGACTCTGCAGGGT     KTTTLQG        1     0
AAGACTACGACTGAGGAGCAT     KTTTEEH        1     0
AAGACTACGACTGATAAGCCT     KTTTDKP        1     0
AAGACTACGACTGCTAATTGT     KTTTANC        1     0
AAGACTACGACTTCGCCTCCG     KTTTSPP        1     0
AAGACTACGACTTTGACGCAT     KTTTLTH        1     0
AAGACTACGAGTAATGCTGTG     KTTSNAV        1     0
AAGACTACGAGTCATCGGCTG     KTTSHRL        1     0
AAGACTACGAGTCTGCCTGTG     KTTSLPV        1     0
AAGACTACGATGACTCATGAT     KTTMTHD        1     0
AAGACTACGATGAGTCATACT     KTTMSHT        1     0
AAGACTACGATGATGCTTTCT     KTTMMLS        1     0
AAGACTACGATGATGTCGCCG     KTTMMSP        1     0
AAGACTACGATGCCTCAGGAT     KTTMPQD        1     0
AAGACTACGATGCGTCATGAT     KTTMRHD        1     0
AAGACTACGATGCTTTGGCGT     KTTMLWR        1     0
AAGACTACGATGGCTAGTGAG     KTTMASE        1     0
AAGACTACGATGGGTGATATT     KTTMGDI        1     0
AAGACTACGATGGTTAATATG     KTTMVNM        1     0
AAGACTACGATGGTTACGACG     KTTMVTT        1     0
AAGACTACGATGTTGACGGTG     KTTMLTV        1     0
AAGACTACGATTACGAGTGCG     KTTITSA        1     0
AAGACTACGATTACGGATTCT     KTTITDS        1     0
AAGACTACGATTACTCCGCCG     KTTITPP        1     0
AAGACTACGATTATTCTGCCT     KTTIILP        1     0
AAGACTACGATTCTGCCGTTT     KTTILPF        1     0
AAGACTACGATTGCGGATTGT     KTTIADC        1     0
AAGACTACGATTGCTCATACG     KTTIAHT        1     0
AAGACTACGATTGGTCCGCTG     KTTIGPL        1     0
AAGACTACGCAGACGCTGTAT     KTTQTLY        1     0
AAGACTACGCAGCAGGTTACG     KTTQQVT        1     0
AAGACTACGCAGCATATGATT     KTTQHMI        1     0
AAGACTACGCAGCATTATCCT     KTTQHYP        1     0
AAGACTACGCAGCCGACTCTT     KTTQPTL        1     0
AAGACTACGCAGCCTCCTCGG     KTTQPPR        1     0
AAGACTACGCAGCCTTTGTCG     KTTQPLS        1     0
AAGACTACGCAGGAGTATATT     KTTQEYI        1     0
AAGACTACGCAGGATGCTAGT     KTTQDAS        1     0
AAGACTACGCAGTTTACGACG     KTTQFTT        1     0
AAGACTACGCATATGACGTAT     KTTHMTY        1     0
AAGACTACGCATCATATGTAT     KTTHHMY        1     0
AAGACTACGCATCCTCTGTTG     KTTHPLL        1     0
AAGACTACGCATGCTTATCAG     KTTHAYQ        1     0
AAGACTACGCATGTGTCGCAT     KTTHVSH        1     0
AAGACTACGCATGTTATTCCG     KTTHVIP        1     0
AAGACTACGCATTCTTCGGTG     KTTHSSV        1     0
AAGACTACGCCGAAGTTTATT     KTTPKFI        1     0
AAGACTACGCCGACTCATATT     KTTPTHI        1     0
AAGACTACGCCGCATGAGCAT     KTTPHEH        1     0
AAGACTACGCCGCATGATCCG     KTTPHDP        1     0
AAGACTACGCCGCCTTTTCCG     KTTPPFP        1     0
AAGACTACGCCGCTTTGGGAG     KTTPLWE        1     0
AAGACTACGCCGCTTTTTCGT     KTTPLFR        1     0
AAGACTACGCCTAGTCATTCT     KTTPSHS        1     0
AAGACTACGCCTATGACGGTT     KTTPMTV        1     0
AAGACTACGCCTCATCCGCAG     KTTPHPQ        1     0
AAGACTACGCCTCCGAATCGG     KTTPPNR        1     0
AAGACTACGCCTCCTCCGGCG     KTTPPPA        1     0
AAGACTACGCCTCTGGATACG     KTTPLDT        1     0
AAGACTACGCCTCTTCATTGG     KTTPLHW        1     0
AAGACTACGCCTGCTCTGGAG     KTTPALE        1     0
AAGACTACGCCTGTGCCTCCT     KTTPVPP        1     0
AAGACTACGCCTGTTCTGCCT     KTTPVLP        1     0
AAGACTACGCGTTGGGTGACT     KTTRWVT        1     0
AAGACTACGCTAGCGACGCTG     KTTLATL        1     0
AAGACTACGCTGAGTGCGGTG     KTTLSAV        1     0
AAGACTACGCTGAGTTCTCAT     KTTLSSH        1     0
AAGACTACGCTGCAGCCTAGT     KTTLQPS        1     0
AAGACTACGCTGCAGGTTCCG     KTTLQVP        1     0
AAGACTACGCTGCATGGTACT     KTTLHGT        1     0
AAGACTACGCTGCCGCATGAT     KTTLPHD        1     0
AAGACTACGCTGCCTACGATG     KTTLPTM        1     0
AAGACTACGCTGCCTATTGAT     KTTLPID        1     0
AAGACTACGCTGCCTCCTTGG     KTTLPPW        1     0
AAGACTACGCTGGCTATGGCG     KTTLAMA        1     0
AAGACTACGCTGGTGACTCAA     KTTLVTQ        1     0
AAGACTACGCTGTATTCGTCT     KTTLYSS        1     0
AAGACTACGCTGTTTCAGTAT     KTTLFQY        1     0
AAGACTACGCTTACGCATTCG     KTTLTHS        1     0
AAGACTACGCTTATGACTGAT     KTTLMTD        1     0
AAGACTACGCTTCAGCCGTTT     KTTLQPF        1     0
AAGACTACGCTTCATAGTACT     KTTLHST        1     0
AAGACTACGCTTCCTCGGACT     KTTLPRT        1     0
AAGACTACGCTTCCTTCTCTT     KTTLPSL        1     0
AAGACTACGCTTCTTCCTTCT     KTTLLPS        1     0
AAGACTACGCTTTTGCCTCAG     KTTLLPQ        1     0
AAGACTACGCTTTTGCCTTTT     KTTLLPF        1     0
AAGACTACGGAGCCGACGGAG     KTTEPTE        1     0
AAGACTACGGAGCTGCGTGGT     KTTELRG        1     0
AAGACTACGGAGGCTACGTCG     KTTEATS        1     0
AAGACTACGGAGTTGCTTATT     KTTELLI        1     0
AAGACTACGGATACTCCGCCT     KTTDTPP        1     0
AAGACTACGGATCATAAGCTG     KTTDHKL        1     0
AAGACTACGGATCATCTGTAG     KTTDHLQ        1     0
AAGACTACGGATTTTAATACT     KTTDFNT        1     0
AAGACTACGGCGACTCCTGCG     KTTATPA        1     0
AAGACTACGGCGCATTTTTTT     KTTAHFF        1     0
AAGACTACGGCGCTGGAGGGG     KTTALEG        1     0
AAGACTACGGCGTCTCCGTTT     KTTASPF        1     0
AAGACTACGGCTAATAATTCT     KTTANNS        1     0
AAGACTACGGCTACTCTGTCG     KTTATLS        1     0
AAGACTACGGCTAGTCCGCTT     KTTASPL        1     0
AAGACTACGGCTAGTTATTCT     KTTASYS        1     0
AAGACTACGGCTCATCCTGCG     KTTAHPA        1     0
AAGACTACGGCTCTTATTGCG     KTTALIA        1     0
AAGACTACGGCTGGTCATTGG     KTTAGHW        1     0
AAGACTACGGCTTCTGTTCCG     KTTASVP        1     0
AAGACTACGGCTTTTCCTTCT     KTTAFPS        1     0
AAGACTACGGGGCCGCGTCAT     KTTGPRH        1     0
AAGACTACGGGGCTGCATCCT     KTTGLHP        1     0
AAGACTACGGGGGGTCCTCAG     KTTGGPQ        1     0
AAGACTACGGGTAGTACTCCG     KTTGSTP        1     0
AAGACTACGGGTGCTCTGCCT     KTTGALP        1     0
AAGACTACGGTGCCGCGTCCG     KTTVPRP        1     0
AAGACTACGGTGGGGGCTGCT     KTTVGAA        1     0
AAGACTACGGTGGGTCTGTAT     KTTVGLY        1     0
AAGACTACGGTTAAGGAGATT     KTTVKEI        1     0
AAGACTACGGTTACGCCGACT     KTTVTPT        1     0
AAGACTACGGTTCTTACGGCG     KTTVLTA        1     0
AAGACTACGGTTGATCATCAG     KTTVDHQ        1     0
AAGACTACGTAGACGCCTCCT     KTTQTPP        1     0
AAGACTACGTATAATTCGCAG     KTTYNSQ        1     0
AAGACTACGTATACTTTGATT     KTTYTLI        1     0
AAGACTACGTATCCTCAGCTG     KTTYPQL        1     0
AAGACTACGTATCTGCCTACT     KTTYLPT        1     0
AAGACTACGTATCTGGGGACG     KTTYLGT        1     0
AAGACTACGTGGCCTGCTGTT     KTTWPAV        1     0
AAGACTACGTGGGTTACGACT     KTTWVTT        1     0
AAGACTACGTGTAAGCCTCAT     KTTCKPH        1     0
AAGACTACGTGTGAGTCTTTG     KTTCESL        1     0
AAGACTACGTTGTTGACGACT     KTTLLTT        1     0
AAGACTACTAAGACTGTGCCG     KTTKTVP        1     0
AAGACTACTAATCCTAGTATG     KTTNPSM        1     0
AAGACTACTACGACGCATCCT     KTTTTHP        1     0
AAGACTACTACGACTATTCTT     KTTTTIL        1     0
AAGACTACTACGCCGCTTACT     KTTTPLT        1     0
AAGACTACTACGCCGTCGATG     KTTTPSM        1     0
AAGACTACTACGCTGCTGCCT     KTTTLLP        1     0
AAGACTACTACTAGTGTGACG     KTTTSVT        1     0
AAGACTACTACTCAGCTGGGT     KTTTQLG        1     0
AAGACTACTACTCATCAGACT     KTTTHQT        1     0
AAGACTACTACTGAGACGCAT     KTTTETH        1     0
AAGACTACTACTGCGCTTGAG     KTTTALE        1     0
AAGACTACTACTGGGACTCAT     KTTTGTH        1     0
AAGACTACTAGGGCGCCTGAT     KTTRAPD        1     0
AAGACTACTAGTTATCTGCCT     KTTSYLP        1     0
AAGACTACTATGATGCAGCAT     KTTMMQH        1     0
AAGACTACTATGCATGCGGAG     KTTMHAE        1     0
AAGACTACTATGCTTATGAAG     KTTMLMK        1     0
AAGACTACTATTACGACTCAG     KTTITTQ        1     0
AAGACTACTATTCCGCTTGAG     KTTIPLE        1     0
AAGACTACTATTCCTCCTGTG     KTTIPPV        1     0
AAGACTACTATTCCTTAGACT     KTTIPQT        1     0
AAGACTACTATTCTGACGCCT     KTTILTP        1     0
AAGACTACTATTCTGCATATT     KTTILHI        1     0
AAGACTACTATTTGGCGTCCT     KTTIWRP        1     0
AAGACTACTCAGCATATTGCT     KTTQHIA        1     0
AAGACTACTCAGCCGGTGTTT     KTTQPVF        1     0
AAGACTACTCAGCTGCATCGT     KTTQLHR        1     0
AAGACTACTCAGCTTAGTTAT     KTTQLSY        1     0
AAGACTACTCAGCTTCCTTAT     KTTQLPY        1     0
AAGACTACTCAGGTGACTTCT     KTTQVTS        1     0
AAGACTACTCATCAGCCTCCT     KTTHQPP        1     0
AAGACTACTCATCAGTGTGGT     KTTHQCG        1     0
AAGACTACTCATCATGTGACG     KTTHHVT        1     0
AAGACTACTCATCCTAGTCTT     KTTHPSL        1     0
AAGACTACTCATCCTCATCAG     KTTHPHQ        1     0
AAGACTACTCCGACTTAGACT     KTTPTQT        1     0
AAGACTACTCCGTGGCATCTG     KTTPWHL        1     0
AAGACTACTCCTCAGCATCCG     KTTPQHP        1     0
AAGACTACTCCTCCGCTGACT     KTTPPLT        1     0
AAGACTACTCCTCTTCATACT     KTTPLHT        1     0
AAGACTACTCCTGCTACTTAT     KTTPATY        1     0
AAGACTACTCCTGGGCGGCTG     KTTPGRL        1     0
AAGACTACTCCTGTGCCGTTG     KTTPVPL        1     0
AAGACTACTCCTGTTTTTCTT     KTTPVFL        1     0
AAGACTACTCCTTGGACTGCG     KTTPWTA        1     0
AAGACTACTCGGATTTGGCTG     KTTRIWL        1     0
AAGACTACTCGTGGTAGTGTG     KTTRGSV        1     0
AAGACTACTCTGACTATTCCG     KTTLTIP        1     0
AAGACTACTCTGACTTATCCT     KTTLTYP        1     0
AAGACTACTCTGCATTTTGCT     KTTLHFA        1     0
AAGACTACTCTGCCGCAGACT     KTTLPQT        1     0
AAGACTACTCTGCCTAATCTT     KTTLPNL        1     0
AAGACTACTCTGCCTCGGTGT     KTTLPRC        1     0
AAGACTACTCTTCTGAGTTTG     KTTLLSL        1     0
AAGACTACTGAGAAGCCGCTT     KTTEKPL        1     0
AAGACTACTGAGATTTCTGCT     KTTEISA        1     0
AAGACTACTGAGCATCGGATG     KTTEHRM        1     0
AAGACTACTGAGCATGCTGAG     KTTEHAE        1     0
AAGACTACTGAGCTGCCTTCG     KTTELPS        1     0
AAGACTACTGAGGTTCATCCT     KTTEVHP        1     0
AAGACTACTGATCATTCGCCG     KTTDHSP        1     0
AAGACTACTGATCCGACTATG     KTTDPTM        1     0
AAGACTACTGATCCGACTGCT     KTTDPTA        1     0
AAGACTACTGATCCTAGTTCG     KTTDPSS        1     0
AAGACTACTGATCCTCTTTTT     KTTDPLF        1     0
AAGACTACTGATCCTGTGAGG     KTTDPVR        1     0
AAGACTACTGCGAATTATTTT     KTTANYF        1     0
AAGACTACTGCGCCTCATTTT     KTTAPHF        1     0
AAGACTACTGCGCTGCCTCCT     KTTALPP        1     0
AAGACTACTGCGCTTAATGGT     KTTALNG        1     0
AAGACTACTGCGCTTCCTACG     KTTALPT        1     0
AAGACTACTGCGGCTCTGAAT     KTTAALN        1     0
AAGACTACTGCGGGGCCTCCG     KTTAGPP        1     0
AAGACTACTGCGGTTCTTCTG     KTTAVLL        1     0
AAGACTACTGCGTCTCCTGGT     KTTASPG        1     0
AAGACTACTGCTACTCCGCCT     KTTATPP        1     0
AAGACTACTGCTATGTCGTCT     KTTAMSS        1     0
AAGACTACTGCTGATATGAGG     KTTADMR        1     0
AAGACTACTGCTGCGATTCAT     KTTAAIH        1     0
AAGACTACTGCTGGTCCTAGT     KTTAGPS        1     0
AAGACTACTGGGATTCAGCGT     KTTGIQR        1     0
AAGACTACTGGGTTTCCTTAT     KTTGFPY        1     0
AAGACTACTGGTCATCTGGAT     KTTGHLD        1     0
AAGACTACTGTGACTAATACG     KTTVTNT        1     0
AAGACTACTGTGACTCCTCCG     KTTVTPP        1     0
AAGACTACTGTGCATCAGTTT     KTTVHQF        1     0
AAGACTACTGTGCCTCCTTTG     KTTVPPL        1     0
AAGACTACTGTGCCTCGGATT     KTTVPRI        1     0
AAGACTACTGTGTCTTTGCAT     KTTVSLH        1     0
AAGACTACTGTGTTGGCTACT     KTTVLAT        1     0
AAGACTACTGTTACTCCTGAT     KTTVTPD        1     0
AAGACTACTGTTAGGATGACG     KTTVRMT        1     0
AAGACTACTGTTCCTAATCGT     KTTVPNR        1     0
AAGACTACTGTTCCTGGTCCT     KTTVPGP        1     0
AAGACTACTGTTGATCCTGGT     KTTVDPG        1     0
AAGACTACTGTTTCGCCGGGT     KTTVSPG        1     0
AAGACTACTTATGATAGTACT     KTTYDST        1     0
AAGACTACTTCGCCGGATCTT     KTTSPDL        1     0
AAGACTACTTCGTTGTCGGTG     KTTSLSV        1     0
AAGACTACTTGGCATACTCAT     KTTWHTH        1     0
AAGACTACTTGGCATATGGCT     KTTWHMA        1     0
AAGACTACTTTGCATCCGCCT     KTTLHPP        1     0
AAGACTACTTTGCTGATGTTG     KTTLLML        1     0
AAGACTAGGAAGACGCCTATG     KTRKTPM        1     0
AAGACTAGGACGGTGACTGTG     KTRTVTV        1     0
AAGACTAGGACTGTGTATGAT     KTRTVYD        1     0
AAGACTAGGATTATTCCGCCT     KTRIIPP        1     0
AAGACTAGGATTGAGATGCCG     KTRIEMP        1     0
AAGACTAGGCTGATTGTTGAT     KTRLIVD        1     0
AAGACTAGGCTGGAGATTCAG     KTRLEIQ        1     0
AAGACTAGGCTTCCGGATAAT     KTRLPDN        1     0
AAGACTAGGGCGCTTCCTGTG     KTRALPV        1     0
AAGACTAGTAATAATGCTTTT     KTSNNAF        1     0
AAGACTAGTAATACTCCGTTG     KTSNTPL        1     0
AAGACTAGTAATCCGGCTCAG     KTSNPAQ        1     0
AAGACTAGTAATCCTAATACT     KTSNPNT        1     0
AAGACTAGTACGATTGATCAG     KTSTIDQ        1     0
AAGACTAGTACGCCGTGTCAT     KTSTPCH        1     0
AAGACTAGTACGCTGATGTAT     KTSTLMY        1     0
AAGACTAGTACGCTTACGACT     KTSTLTT        1     0
AAGACTAGTACGGTGCTGTTG     KTSTVLL        1     0
AAGACTAGTACTACTCCTGAG     KTSTTPE        1     0
AAGACTAGTACTCCTACGCCG     KTSTPTP        1     0
AAGACTAGTACTCTTCCGCTT     KTSTLPL        1     0
AAGACTAGTACTGTTATTTCG     KTSTVIS        1     0
AAGACTAGTACTGTTCCGCTT     KTSTVPL        1     0
AAGACTAGTACTTCGCATCCG     KTSTSHP        1     0
AAGACTAGTACTTTGCCGCCG     KTSTLPP        1     0
AAGACTAGTATGCGTCCTATG     KTSMRPM        1     0
AAGACTAGTCAGGATACGTCG     KTSQDTS        1     0
AAGACTAGTCAGTGGCAGCCT     KTSQWQP        1     0
AAGACTAGTCATACGGCTCTG     KTSHTAL        1     0
AAGACTAGTCATCCGGATCAT     KTSHPDH        1     0
AAGACTAGTCATCGTCTGACT     KTSHRLT        1     0
AAGACTAGTCATCTTCCGCCT     KTSHLPP        1     0
AAGACTAGTCATTATGAGCCG     KTSHYEP        1     0
AAGACTAGTCCGACTTTGATT     KTSPTLI        1     0
AAGACTAGTCCGATGAATCCT     KTSPMNP        1     0
AAGACTAGTCCGATTCATGTT     KTSPIHV        1     0
AAGACTAGTCCGCATCATGCT     KTSPHHA        1     0
AAGACTAGTCCGCATGCGGTG     KTSPHAV        1     0
AAGACTAGTCCGCCGCAGACG     KTSPPQT        1     0
AAGACTAGTCCGCTTACGAAT     KTSPLTN        1     0
AAGACTAGTCCGGGGCCTGGT     KTSPGPG        1     0
AAGACTAGTCCGTCGACTAAT     KTSPSTN        1     0
AAGACTAGTCCGTTTCAGCAT     KTSPFQH        1     0
AAGACTAGTCCTCAGAGTCCT     KTSPQSP        1     0
AAGACTAGTCCTTCGCCTTCT     KTSPSPS        1     0
AAGACTAGTCCTTTGGCTCCG     KTSPLAP        1     0
AAGACTAGTCCTTTGTAGGAT     KTSPLQD        1     0
AAGACTAGTCTGCGGGGTCGG     KTSLRGR        1     0
AAGACTAGTCTTATGCATTTG     KTSLMHL        1     0
AAGACTAGTCTTCTGGCTCCT     KTSLLAP        1     0
AAGACTAGTGATTCTCATCTG     KTSDSHL        1     0
AAGACTAGTGATTCTCTGTGG     KTSDSLW        1     0
AAGACTAGTGCGATTAGTCAT     KTSAISH        1     0
AAGACTAGTGCGCCTACTCCG     KTSAPTP        1     0
AAGACTAGTGCGCCTACTTAG     KTSAPTQ        1     0
AAGACTAGTGCGGATCCTGTG     KTSADPV        1     0
AAGACTAGTGCGGGGCCTCTG     KTSAGPL        1     0
AAGACTAGTGCTCTTCGTGTT     KTSALRV        1     0
AAGACTAGTGGGCTGGTTGAG     KTSGLVE        1     0
AAGACTAGTGTGCATGCTCCG     KTSVHAP        1     0
AAGACTAGTGTGCGGGATCCG     KTSVRDP        1     0
AAGACTAGTGTGCTGATGCCT     KTSVLMP        1     0
AAGACTAGTGTGGCGCCTCGT     KTSVAPR        1     0
AAGACTAGTGTGGCGTGGCTG     KTSVAWL        1     0
AAGACTAGTTATGCTAGTCCG     KTSYASP        1     0
AAGACTAGTTTGCCGAATGGT     KTSLPNG        1     0
AAGACTAGTTTGCCGCATACT     KTSLPHT        1     0
AAGACTAGTTTTCTTCTGCAT     KTSFLLH        1     0
AAGACTAGTTTTGATGTTATG     KTSFDVM        1     0
AAGACTAGTTTTTCGTTGCCG     KTSFSLP        1     0
AAGACTATGAATACTCCTACG     KTMNTPT        1     0
AAGACTATGAATCCGCCGTTT     KTMNPPF        1     0
AAGACTATGAATCCGTGGCAT     KTMNPWH        1     0
AAGACTATGAATCCTACTTGG     KTMNPTW        1     0
AAGACTATGACGATTCAGTTG     KTMTIQL        1     0
AAGACTATGACGCAGACGCGT     KTMTQTR        1     0
AAGACTATGACGCATCCGTTT     KTMTHPF        1     0
AAGACTATGACGCTTCCGAAG     KTMTLPK        1     0
AAGACTATGACGCTTTCGGTT     KTMTLSV        1     0
AAGACTATGACGTATCCTTTT     KTMTYPF        1     0
AAGACTATGACTCATACTGTG     KTMTHTV        1     0
AAGACTATGATGCTGACTGGT     KTMMLTG        1     0
AAGACTATGATGCTGCTGCCT     KTMMLLP        1     0
AAGACTATGATGTCTAGGTCT     KTMMSRS        1     0
AAGACTATGATTGTGAAGCCT     KTMIVKP        1     0
AAGACTATGCAGATGTCTGTT     KTMQMSV        1     0
AAGACTATGCAGCATCGGCCT     KTMQHRP        1     0
AAGACTATGCAGCCTGCGATG     KTMQPAM        1     0
AAGACTATGCAGGCGTCGGAT     KTMQASD        1     0
AAGACTATGCAGGCTCCTCAG     KTMQAPQ        1     0
AAGACTATGCAGGTGCCTAAG     KTMQVPK        1     0
AAGACTATGCATACTAAGAAT     KTMHTKN        1     0
AAGACTATGCATCCGGAGACT     KTMHPET        1     0
AAGACTATGCATCTGCCGACG     KTMHLPT        1     0
AAGACTATGCATGCGGATGCT     KTMHADA        1     0
AAGACTATGCATGCTCATGTT     KTMHAHV        1     0
AAGACTATGCATGTGCCGACT     KTMHVPT        1     0
AAGACTATGCATGTTACGACT     KTMHVTT        1     0
AAGACTATGCATTAGAATCAT     KTMHQNH        1     0
AAGACTATGCATTATCCTGGG     KTMHYPG        1     0
AAGACTATGCCGACTTTGATG     KTMPTLM        1     0
AAGACTATGCCGCATTGGGAT     KTMPHWD        1     0
AAGACTATGCCGCCGCCTGAG     KTMPPPE        1     0
AAGACTATGCCGCCTCCTAAT     KTMPPPN        1     0
AAGACTATGCCGCCTCTTAAG     KTMPPLK        1     0
AAGACTATGCCGCTTCTGCCT     KTMPLLP        1     0
AAGACTATGCCGGCGCCGCAT     KTMPAPH        1     0
AAGACTATGCCGGCTCCTGGT     KTMPAPG        1     0
AAGACTATGCCGTCTCCTTAT     KTMPSPY        1     0
AAGACTATGCCTACGAATTTG     KTMPTNL        1     0
AAGACTATGCCTAGTGAGCCT     KTMPSEP        1     0
AAGACTATGCCTCAGACTCTG     KTMPQTL        1     0
AAGACTATGCCTCAGCCGCTG     KTMPQPL        1     0
AAGACTATGCCTCCTACGTAT     KTMPPTY        1     0
AAGACTATGCCTCCTCGGATT     KTMPPRI        1     0
AAGACTATGCCTCCTTATCCG     KTMPPYP        1     0
AAGACTATGCCTCTTTCGACT     KTMPLST        1     0
AAGACTATGCCTGGGCATGAT     KTMPGHD        1     0
AAGACTATGCCTTCGAATCTT     KTMPSNL        1     0
AAGACTATGCCTTTTGCTCAT     KTMPFAH        1     0
AAGACTATGCGGGTTCCTTTG     KTMRVPL        1     0
AAGACTATGCTGCCGACGGAT     KTMLPTD        1     0
AAGACTATGCTGCCGATGAAT     KTMLPMN        1     0
AAGACTATGCTGCCTTCTCAT     KTMLPSH        1     0
AAGACTATGCTGGCTAGGTCG     KTMLARS        1     0
AAGACTATGCTGTCGAGTGAT     KTMLSSD        1     0
AAGACTATGCTTACGGGTCTT     KTMLTGL        1     0
AAGACTATGCTTATTTCTTGG     KTMLISW        1     0
AAGACTATGCTTCATACGCCG     KTMLHTP        1     0
AAGACTATGCTTCGTCCTGAT     KTMLRPD        1     0
AAGACTATGCTTGCGACGAAG     KTMLATK        1     0
AAGACTATGGAGCCGCTGTAT     KTMEPLY        1     0
AAGACTATGGAGCGTTATAGT     KTMERYS        1     0
AAGACTATGGATCTGGTTGAG     KTMDLVE        1     0
AAGACTATGGATGCTCTTCCT     KTMDALP        1     0
AAGACTATGGATGTGCCGTGG     KTMDVPW        1     0
AAGACTATGGATTCGGGTCTG     KTMDSGL        1     0
AAGACTATGGCGCATCCGGGG     KTMAHPG        1     0
AAGACTATGGCGCTTCCTCTT     KTMALPL        1     0
AAGACTATGGCGTGGTCGTGG     KTMAWSW        1     0
AAGACTATGGCGTTTGCGGCG     KTMAFAA        1     0
AAGACTATGGCTACTCCGGTG     KTMATPV        1     0
AAGACTATGGCTCCTCATCCT     KTMAPHP        1     0
AAGACTATGGCTTAGATTACT     KTMAQIT        1     0
AAGACTATGGGTTATGCGACT     KTMGYAT        1     0
AAGACTATGGTGCTGCCTCGG     KTMVLPR        1     0
AAGACTATGGTTACGCCGTTG     KTMVTPL        1     0
AAGACTATGTAGCTGCATCAT     KTMQLHH        1     0
AAGACTATGTATCAGGATAGT     KTMYQDS        1     0
AAGACTATGTCGACGCCGCCT     KTMSTPP        1     0
AAGACTATGTCGCCGAATTCG     KTMSPNS        1     0
AAGACTATGTCGGGTCAGTAT     KTMSGQY        1     0
AAGACTATGTCTAATTCGTTT     KTMSNSF        1     0
AAGACTATGTCTAGTCATTTG     KTMSSHL        1     0
AAGACTATGTGGCAGCTTCCG     KTMWQLP        1     0
AAGACTATGTGGCAGTATCTG     KTMWQYL        1     0
AAGACTATGTTGACTCCTTGG     KTMLTPW        1     0
AAGACTATGTTGCGGTTTAGT     KTMLRFS        1     0
AAGACTATGTTGCTGCCTCGG     KTMLLPR        1     0
AAGACTATGTTGGCTCATGCT     KTMLAHA        1     0
AAGACTATGTTTAATACGAGT     KTMFNTS        1     0
AAGACTATTAAGACTTTTGGG     KTIKTFG        1     0
AAGACTATTAAGCAGCCTTCT     KTIKQPS        1     0
AAGACTATTAAGCCGTAGACT     KTIKPQT        1     0
AAGACTATTAAGGTGCTGCGG     KTIKVLR        1     0
AAGACTATTAATATTCATTAG     KTINIHQ        1     0
AAGACTATTAATCCGACTACG     KTINPTT        1     0
AAGACTATTAATGCTGCTGTT     KTINAAV        1     0
AAGACTATTACGCTGACTTCT     KTITLTS        1     0
AAGACTATTACGCTGCAGAAT     KTITLQN        1     0
AAGACTATTACGGATCAGTGG     KTITDQW        1     0
AAGACTATTACGGTTCGGACG     KTITVRT        1     0
AAGACTATTAGTACTCCTCCT     KTISTPP        1     0
AAGACTATTAGTCAGATTCCG     KTISQIP        1     0
AAGACTATTAGTGTGTCGCAG     KTISVSQ        1     0
AAGACTATTATTAGTTCGCGG     KTIISSR        1     0
AAGACTATTATTCCGAAGTGG     KTIIPKW        1     0
AAGACTATTCAGAGGTCTCTT     KTIQRSL        1     0
AAGACTATTCAGCCGTTTGTT     KTIQPFV        1     0
AAGACTATTCAGCTGAATCAT     KTIQLNH        1     0
AAGACTATTCAGTCGAGTCTT     KTIQSSL        1     0
AAGACTATTCATCTGCCTGCG     KTIHLPA        1     0
AAGACTATTCATGGGCGTCCT     KTIHGRP        1     0
AAGACTATTCATTCTACGGTG     KTIHSTV        1     0
AAGACTATTCCGATGAATATT     KTIPMNI        1     0
AAGACTATTCCGCTTGGGCCG     KTIPLGP        1     0
AAGACTATTCCTATGCAGGTG     KTIPMQV        1     0
AAGACTATTCCTCCGCGGATG     KTIPPRM        1     0
AAGACTATTCCTGGGCCGTAT     KTIPGPY        1     0
AAGACTATTCGGATTAAGACT     KTIRIKT        1     0
AAGACTATTCTGAGGGAGCAT     KTILREH        1     0
AAGACTATTCTTTTTGTGCCG     KTILFVP        1     0
AAGACTATTGAGCCGAAGTAT     KTIEPKY        1     0
AAGACTATTGATGGTACGCCG     KTIDGTP        1     0
AAGACTATTGATTCTACTACT     KTIDSTT        1     0
AAGACTATTGCAGATACTAGG     KTIADTR        1     0
AAGACTATTGCGAATCTGCGT     KTIANLR        1     0
AAGACTATTGCGCATACGATT     KTIAHTI        1     0
AAGACTATTGCGCTGCCTTAT     KTIALPY        1     0
AAGACTATTGCGGTGCCGTCG     KTIAVPS        1     0
AAGACTATTGCTCTTACGCCG     KTIALTP        1     0
AAGACTATTGCTGCTCCTAGT     KTIAAPS        1     0
AAGACTATTGCTGTTAGTATG     KTIAVSM        1     0
AAGACTATTGGGATTGCGACT     KTIGIAT        1     0
AAGACTATTGTGCCTTTTTCT     KTIVPFS        1     0
AAGACTATTGTGGCTCTGGTT     KTIVALV        1     0
AAGACTATTTAGACTTGGTAT     KTIQTWY        1     0
AAGACTATTTCTCTTCATATG     KTISLHM        1     0
AAGACTATTTTGATTCCTCCT     KTILIPP        1     0
AAGACTATTTTTACGATTGAT     KTIFTID        1     0
AAGACTCAGAATATTCATTCG     KTQNIHS        1     0
AAGACTCAGACGATTCATCAT     KTQTIHH        1     0
AAGACTCAGACGCAGCGTCTT     KTQTQRL        1     0
AAGACTCAGACGCATAATGAG     KTQTHNE        1     0
AAGACTCAGACGCATGCGACG     KTQTHAT        1     0
AAGACTCAGACGCCGCCTACT     KTQTPPT        1     0
AAGACTCAGACGGCAATTAAT     KTQTAIN        1     0
AAGACTCAGACGTTTCCTTCG     KTQTFPS        1     0
AAGACTCAGACTACTCCGACT     KTQTTPT        1     0
AAGACTCAGACTCCTTGGCTT     KTQTPWL        1     0
AAGACTCAGACTCTTATTCTT     KTQTLIL        1     0
AAGACTCAGACTGCTATTTAT     KTQTAIY        1     0
AAGACTCAGACTGCTGTTCAG     KTQTAVQ        1     0
AAGACTCAGACTTTTACTACT     KTQTFTT        1     0
AAGACTCAGAGTCCTACTGTG     KTQSPTV        1     0
AAGACTCAGAGTCTGCCGCTT     KTQSLPL        1     0
AAGACTCAGATGACTAATCCG     KTQMTNP        1     0
AAGACTCAGATGCCTCCTTAG     KTQMPPQ        1     0
AAGACTCAGATGCTGGGGCGG     KTQMLGR        1     0
AAGACTCAGATGTTTACTCCT     KTQMFTP        1     0
AAGACTCAGATTAGTACTTCG     KTQISTS        1     0
AAGACTCAGATTATTATTAAG     KTQIIIK        1     0
AAGACTCAGATTCGGCATGGG     KTQIRHG        1     0
AAGACTCAGATTGAGCCGTGG     KTQIEPW        1     0
AAGACTCAGATTTAGGTTAGG     KTQIQVR        1     0
AAGACTCAGATTTGTCCGTTG     KTQICPL        1     0
AAGACTCAGCAGACGCTTCTT     KTQQTLL        1     0
AAGACTCAGCAGACGGCGCAG     KTQQTAQ        1     0
AAGACTCAGCAGATTCCGACT     KTQQIPT        1     0
AAGACTCAGCAGCAGGATGCG     KTQQQDA        1     0
AAGACTCAGCAGCATATGCCT     KTQQHMP        1     0
AAGACTCAGCAGCATCGTTCG     KTQQHRS        1     0
AAGACTCAGCAGCCGATTCAT     KTQQPIH        1     0
AAGACTCAGCAGCCGATTGAT     KTQQPID        1     0
AAGACTCAGCAGCTGGCGTTG     KTQQLAL        1     0
AAGACTCAGCAGCTTGCTATG     KTQQLAM        1     0
AAGACTCAGCAGGATTTGGCG     KTQQDLA        1     0
AAGACTCAGCAGGCTCCTCAT     KTQQAPH        1     0
AAGACTCAGCAGTCGGATATT     KTQQSDI        1     0
AAGACTCAGCATAATGGTCCG     KTQHNGP        1     0
AAGACTCAGCATACGTGGCCT     KTQHTWP        1     0
AAGACTCAGCATATTCCTCCT     KTQHIPP        1     0
AAGACTCAGCATCAGTATAAT     KTQHQYN        1     0
AAGACTCAGCATCCGCCGATG     KTQHPPM        1     0
AAGACTCAGCATCCTCTTGAT     KTQHPLD        1     0
AAGACTCAGCATCGTTCGCCG     KTQHRSP        1     0
AAGACTCAGCATTTGACGGTG     KTQHLTV        1     0
AAGACTCAGCCGAGGTTGGAT     KTQPRLD        1     0
AAGACTCAGCCGCCGCCTTTG     KTQPPPL        1     0
AAGACTCAGCCGGCTGGGGAT     KTQPAGD        1     0
AAGACTCAGCCGGGGTTTGCG     KTQPGFA        1     0
AAGACTCAGCCGGTGCGTCCT     KTQPVRP        1     0
AAGACTCAGCCGTCTGCGACT     KTQPSAT        1     0
AAGACTCAGCCTACGGAGCAG     KTQPTEQ        1     0
AAGACTCAGCCTATGCATGAT     KTQPMHD        1     0
AAGACTCAGCCTCCTCAGTAT     KTQPPQY        1     0
AAGACTCAGCCTCCTCTGAGT     KTQPPLS        1     0
AAGACTCAGCCTCTGCCTCTT     KTQPLPL        1     0
AAGACTCAGCCTGGGCATTGG     KTQPGHW        1     0
AAGACTCAGCCTTATGTTTAT     KTQPYVY        1     0
AAGACTCAGCCTTCTTATGAG     KTQPSYE        1     0
AAGACTCAGCGGACGTATATT     KTQRTYI        1     0
AAGACTCAGCTGACTCCTGCT     KTQLTPA        1     0
AAGACTCAGCTGCATATGAGG     KTQLHMR        1     0
AAGACTCAGCTGCATCGTCAT     KTQLHRH        1     0
AAGACTCAGCTGCTGCCGGAT     KTQLLPD        1     0
AAGACTCAGCTGCTGCCTTTT     KTQLLPF        1     0
AAGACTCAGCTGGAGCCGCTG     KTQLEPL        1     0
AAGACTCAGCTGTATAGGGAT     KTQLYRD        1     0
AAGACTCAGCTGTCTCCGCGG     KTQLSPR        1     0
AAGACTCAGCTGTTTCTTCCG     KTQLFLP        1     0
AAGACTCAGCTTAATCCGATG     KTQLNPM        1     0
AAGACTCAGCTTACTACGCCG     KTQLTTP        1     0
AAGACTCAGCTTCAGCAGCTG     KTQLQQL        1     0
AAGACTCAGCTTCATTTTGAG     KTQLHFE        1     0
AAGACTCAGCTTCCGGGTCAG     KTQLPGQ        1     0
AAGACTCAGCTTCCTCCGCGT     KTQLPPR        1     0
AAGACTCAGCTTCTGCAGCAG     KTQLLQQ        1     0
AAGACTCAGCTTCTGCTTCCG     KTQLLLP        1     0
AAGACTCAGCTTCTTGGGGCT     KTQLLGA        1     0
AAGACTCAGCTTGAGGTTCAT     KTQLEVH        1     0
AAGACTCAGCTTGCTGTTCTG     KTQLAVL        1     0
AAGACTCAGCTTTATGGTATG     KTQLYGM        1     0
AAGACTCAGGAGATTCGGCCT     KTQEIRP        1     0
AAGACTCAGGAGCAGCCGTGT     KTQEQPC        1     0
AAGACTCAGGAGCATCAGTGG     KTQEHQW        1     0
AAGACTCAGGAGCATCTTTAT     KTQEHLY        1     0
AAGACTCAGGAGCGGCATTGT     KTQERHC        1     0
AAGACTCAGGAGCGGGTGATT     KTQERVI        1     0
AAGACTCAGGAGTTGACGCAG     KTQELTQ        1     0
AAGACTCAGGATAAGATTTGG     KTQDKIW        1     0
AAGACTCAGGATACGATGCCT     KTQDTMP        1     0
AAGACTCAGGATCTGACTCCG     KTQDLTP        1     0
AAGACTCAGGATGCGCCTTCT     KTQDAPS        1     0
AAGACTCAGGCGCATATGTGG     KTQAHMW        1     0
AAGACTCAGGCGGATCCGGGG     KTQADPG        1     0
AAGACTCAGGCTACTCTGTCT     KTQATLS        1     0
AAGACTCAGGCTACTCTTAGG     KTQATLR        1     0
AAGACTCAGGCTAGTCCTCTG     KTQASPL        1     0
AAGACTCAGGCTCAGACGCAT     KTQAQTH        1     0
AAGACTCAGGCTCCTCCGCTT     KTQAPPL        1     0
AAGACTCAGGCTGTTGTTGGT     KTQAVVG        1     0
AAGACTCAGGGGCCTCCGTTT     KTQGPPF        1     0
AAGACTCAGGGTCCTTATCAT     KTQGPYH        1     0
AAGACTCAGGTGACGCCTTCT     KTQVTPS        1     0
AAGACTCAGGTGCCGCATCCG     KTQVPHP        1     0
AAGACTCAGGTGCCTTTTGTG     KTQVPFV        1     0
AAGACTCAGGTGGGTATGTCG     KTQVGMS        1     0
AAGACTCAGGTTCATGGTGTT     KTQVHGV        1     0
AAGACTCAGGTTCGTCCTACT     KTQVRPT        1     0
AAGACTCAGGTTGGGTCGATG     KTQVGSM        1     0
AAGACTCAGTAGCTGGCTTAT     KTQQLAY        1     0
AAGACTCAGTATCATCGTCCG     KTQYHRP        1     0
AAGACTCAGTATCCTCTGATG     KTQYPLM        1     0
AAGACTCAGTATGAGCCGTAT     KTQYEPY        1     0
AAGACTCAGTCGACGATTATT     KTQSTII        1     0
AAGACTCAGTCGCATCCTAAT     KTQSHPN        1     0
AAGACTCAGTCGCCGGCTTCT     KTQSPAS        1     0
AAGACTCAGTCGCTGATGATG     KTQSLMM        1     0
AAGACTCAGTCGGAGACTCCG     KTQSETP        1     0
AAGACTCAGTCGGCGCATATT     KTQSAHI        1     0
AAGACTCAGTCGGTGTCTTTT     KTQSVSF        1     0
AAGACTCAGTCTCCGCGGCCT     KTQSPRP        1     0
AAGACTCAGTCTCCTCTGCCT     KTQSPLP        1     0
AAGACTCAGTCTCTGGTTCCG     KTQSLVP        1     0
AAGACTCAGTGGCCGCTGCTT     KTQWPLL        1     0
AAGACTCAGTGTCATCGTTGT     KTQCHRC        1     0
AAGACTCAGTTGACGACTGTG     KTQLTTV        1     0
AAGACTCAGTTGACGCTTCAT     KTQLTLH        1     0
AAGACTCAGTTGATGTATTCT     KTQLMYS        1     0
AAGACTCAGTTGTTGCTTGGT     KTQLLLG        1     0
AAGACTCAGTTTACGAATAAT     KTQFTNN        1     0
AAGACTCAGTTTTATGCTAGG     KTQFYAR        1     0
AAGACTCATAATATGTCGTTG     KTHNMSL        1     0
AAGACTCATAATTATGATGCT     KTHNYDA        1     0
AAGACTCATAATTATGCTTAT     KTHNYAY        1     0
AAGACTCATACGAATCCTACT     KTHTNPT        1     0
AAGACTCATACGATTCCTGTT     KTHTIPV        1     0
AAGACTCATACGCAGCATCTG     KTHTQHL        1     0
AAGACTCATACGCAGGGGCTG     KTHTQGL        1     0
AAGACTCATACGCCGATGCAT     KTHTPMH        1     0
AAGACTCATACGCCGCCTTTT     KTHTPPF        1     0
AAGACTCATACGCCGTGGCCG     KTHTPWP        1     0
AAGACTCATACGGCGGCTCGG     KTHTAAR        1     0
AAGACTCATACGTAGAGTTAT     KTHTQSY        1     0
AAGACTCATACGTATCAGGAT     KTHTYQD        1     0
AAGACTCATACTACTACTCAT     KTHTTTH        1     0
AAGACTCATACTCATCCGACG     KTHTHPT        1     0
AAGACTCATACTCCTACGCGG     KTHTPTR        1     0
AAGACTCATACTCCTCCGTCT     KTHTPPS        1     0
AAGACTCATACTTATTTTAAT     KTHTYFN        1     0
AAGACTCATAGTGGTTTTCTG     KTHSGFL        1     0
AAGACTCATAGTTTGCTGTTT     KTHSLLF        1     0
AAGACTCATATGCAGACGCCG     KTHMQTP        1     0
AAGACTCATATGCCGTTTCAT     KTHMPFH        1     0
AAGACTCATATGGTGGGGCCT     KTHMVGP        1     0
AAGACTCATATTCAGGCTGTG     KTHIQAV        1     0
AAGACTCATCAGGTGCCGAGT     KTHQVPS        1     0
AAGACTCATCAGGTGCCGCGG     KTHQVPR        1     0
AAGACTCATCATACGCAGCTG     KTHHTQL        1     0
AAGACTCATCATACTTTGGTG     KTHHTLV        1     0
AAGACTCATCATAGTCCGAAT     KTHHSPN        1     0
AAGACTCATCATCCGAGTGGG     KTHHPSG        1     0
AAGACTCATCATCCGCCTCGT     KTHHPPR        1     0
AAGACTCATCATGCGCCGTCT     KTHHAPS        1     0
AAGACTCATCATGTTACGGTT     KTHHVTV        1     0
AAGACTCATCATTTTGAGGCT     KTHHFEA        1     0
AAGACTCATCCGCCTCCTGGT     KTHPPPG        1     0
AAGACTCATCCGGATCCTCTG     KTHPDPL        1     0
AAGACTCATCCTCATACGTAT     KTHPHTY        1     0
AAGACTCATCCTCCTACTCAG     KTHPPTQ        1     0
AAGACTCATCCTCCTTCGCTT     KTHPPSL        1     0
AAGACTCATCCTTCGACTGTG     KTHPSTV        1     0
AAGACTCATCTGCAGCAGCAT     KTHLQQH        1     0
AAGACTCATCTGCCTTGGCCG     KTHLPWP        1     0
AAGACTCATCTGCTTTTGCAT     KTHLLLH        1     0
AAGACTCATCTGTCTGCTTGT     KTHLSAC        1     0
AAGACTCATCTGTGTCCTACG     KTHLCPT        1     0
AAGACTCATCTGTTTCATACT     KTHLFHT        1     0
AAGACTCATCTTAATACGTAT     KTHLNTY        1     0
AAGACTCATCTTACGTATACT     KTHLTYT        1     0
AAGACTCATCTTAGTCTGCTT     KTHLSLL        1     0
AAGACTCATCTTAGTGAGATG     KTHLSEM        1     0
AAGACTCATCTTATGCTGCGT     KTHLMLR        1     0
AAGACTCATCTTCCGACTCCT     KTHLPTP        1     0
AAGACTCATCTTGTGCCTCCT     KTHLVPP        1     0
AAGACTCATGAGAATTCGTTG     KTHENSL        1     0
AAGACTCATGAGACTCCTAGT     KTHETPS        1     0
AAGACTCATGAGATGCTGTTT     KTHEMLF        1     0
AAGACTCATGAGGCGGATGTG     KTHEADV        1     0
AAGACTCATGAGGCTGCGCAT     KTHEAAH        1     0
AAGACTCATGAGTGTATGGAT     KTHECMD        1     0
AAGACTCATGATAATATTAGT     KTHDNIS        1     0
AAGACTCATGATACGCTTCTG     KTHDTLL        1     0
AAGACTCATGATAGGCTTCTT     KTHDRLL        1     0
AAGACTCATGATAGTCCTTAG     KTHDSPQ        1     0
AAGACTCATGATCATGCGAGT     KTHDHAS        1     0
AAGACTCATGATGCGGCTATT     KTHDAAI        1     0
AAGACTCATGATTCGAATACG     KTHDSNT        1     0
AAGACTCATGCGCCTCCTGTG     KTHAPPV        1     0
AAGACTCATGCGGATCCTTCG     KTHADPS        1     0
AAGACTCATGCGGATTTTACG     KTHADFT        1     0
AAGACTCATGCGGCGTGTGCG     KTHAACA        1     0
AAGACTCATGCGTATACTCCG     KTHAYTP        1     0
AAGACTCATGCTAATCATAGT     KTHANHS        1     0
AAGACTCATGCTACGTGTAGG     KTHATCR        1     0
AAGACTCATGCTCCTCCTCAG     KTHAPPQ        1     0
AAGACTCATGCTCTGGTGTAT     KTHALVY        1     0
AAGACTCATGCTTCTACTCTG     KTHASTL        1     0
AAGACTCATGGGATTGCTGTT     KTHGIAV        1     0
AAGACTCATGGGCATCAGTTT     KTHGHQF        1     0
AAGACTCATGGGCCTGAGAAT     KTHGPEN        1     0
AAGACTCATGGGGATATTCGG     KTHGDIR        1     0
AAGACTCATGTGAAGGCTCCG     KTHVKAP        1     0
AAGACTCATGTGCTTGAGTGG     KTHVLEW        1     0
AAGACTCATGTTCAGACTCGT     KTHVQTR        1     0
AAGACTCATGTTCCTCCTTTG     KTHVPPL        1     0
AAGACTCATTATCCGCATACG     KTHYPHT        1     0
AAGACTCATTATCCTCTTGCT     KTHYPLA        1     0
AAGACTCATTCGGCGACGCTT     KTHSATL        1     0
AAGACTCATTCGGTGTGTCCG     KTHSVCP        1     0
AAGACTCATTCTCCGGATCCG     KTHSPDP        1     0
AAGACTCATTCTCCGTGGATT     KTHSPWI        1     0
AAGACTCATTCTCCTGCTTCT     KTHSPAS        1     0
AAGACTCATTCTGGGGCTAAT     KTHSGAN        1     0
AAGACTCATTGGAGTTTGACT     KTHWSLT        1     0
AAGACTCATTGGCAGGTTTAT     KTHWQVY        1     0
AAGACTCATTGTCCTTCGTGT     KTHCPSC        1     0
AAGACTCATTGTTTTACGGGT     KTHCFTG        1     0
AAGACTCATTTGCATCTGTCG     KTHLHLS        1     0
AAGACTCATTTGCTGTATCTG     KTHLLYL        1     0
AAGACTCATTTTGCGCATTCT     KTHFAHS        1     0
AAGACTCCATCTAATGCTGCT     KTPSNAA        1     0
AAGACTCCGAATAATGGTATT     KTPNNGI        1     0
AAGACTCCGAATACTGCGCAT     KTPNTAH        1     0
AAGACTCCGAATAGTCCGAAT     KTPNSPN        1     0
AAGACTCCGAATCATCATGAT     KTPNHHD        1     0
AAGACTCCGAATCCGCAGGCT     KTPNPQA        1     0
AAGACTCCGAATCCGTATCAG     KTPNPYQ        1     0
AAGACTCCGAATGCTATTTCT     KTPNAIS        1     0
AAGACTCCGAATGTGACGCAT     KTPNVTH        1     0
AAGACTCCGAATGTTGATTTT     KTPNVDF        1     0
AAGACTCCGAATTAGCTGTTT     KTPNQLF        1     0
AAGACTCCGACGATGGAGACT     KTPTMET        1     0
AAGACTCCGACGATGTATCTT     KTPTMYL        1     0
AAGACTCCGACGCATGCGCAG     KTPTHAQ        1     0
AAGACTCCGACGCCTCTTCAT     KTPTPLH        1     0
AAGACTCCGACGCTTCCTCTT     KTPTLPL        1     0
AAGACTCCGACGGCGCCGACG     KTPTAPT        1     0
AAGACTCCGACGGCTCATCCG     KTPTAHP        1     0
AAGACTCCGACTCCTATTCCT     KTPTPIP        1     0
AAGACTCCGACTCTGTCTGTG     KTPTLSV        1     0
AAGACTCCGACTGCTATTTAT     KTPTAIY        1     0
AAGACTCCGACTGCTCATGTG     KTPTAHV        1     0
AAGACTCCGACTGCTCTGTAT     KTPTALY        1     0
AAGACTCCGAGGAATTATCAT     KTPRNYH        1     0
AAGACTCCGAGTACTATTTGT     KTPSTIC        1     0
AAGACTCCGAGTCCTATGACG     KTPSPMT        1     0
AAGACTCCGAGTGTTTGGGTT     KTPSVWV        1     0
AAGACTCCGAGTTTGCCTCGT     KTPSLPR        1     0
AAGACTCCGAGTTTGCGTGTT     KTPSLRV        1     0
AAGACTCCGATGACGCCTTGG     KTPMTPW        1     0
AAGACTCCGATGCATCCGTTG     KTPMHPL        1     0
AAGACTCCGATGCCGCTTTCT     KTPMPLS        1     0
AAGACTCCGATGCCTCCTGTT     KTPMPPV        1     0
AAGACTCCGATGCTGTCGTAT     KTPMLSY        1     0
AAGACTCCGATGGCTACTCAG     KTPMATQ        1     0
AAGACTCCGATGGGGAATATG     KTPMGNM        1     0
AAGACTCCGATGTCTACTAGT     KTPMSTS        1     0
AAGACTCCGATGTGTCATGCT     KTPMCHA        1     0
AAGACTCCGATTAATCATCCG     KTPINHP        1     0
AAGACTCCGATTACGGCTCCG     KTPITAP        1     0
AAGACTCCGATTATTCTTCAG     KTPIILQ        1     0
AAGACTCCGATTCTGCCTCAT     KTPILPH        1     0
AAGACTCCGATTCTGCGTGGT     KTPILRG        1     0
AAGACTCCGATTGATAGTATG     KTPIDSM        1     0
AAGACTCCGATTGGGCATATG     KTPIGHM        1     0
AAGACTCCGATTTCTCCTCCG     KTPISPP        1     0
AAGACTCCGCAAGTTCCTAAG     KTPQVPK        1     0
AAGACTCCGCAGACGTATCAG     KTPQTYQ        1     0
AAGACTCCGCAGCATCCTCTG     KTPQHPL        1     0
AAGACTCCGCAGCCTACTTAG     KTPQPTQ        1     0
AAGACTCCGCAGCCTAGTATT     KTPQPSI        1     0
AAGACTCCGCAGCCTCTTTTG     KTPQPLL        1     0
AAGACTCCGCAGCTGCCTACT     KTPQLPT        1     0
AAGACTCCGCAGCTGTATCTG     KTPQLYL        1     0
AAGACTCCGCAGCTTCAGCAT     KTPQLQH        1     0
AAGACTCCGCAGCTTCGTAGT     KTPQLRS        1     0
AAGACTCCGCAGGATCCTTCG     KTPQDPS        1     0
AAGACTCCGCAGGATGATCCG     KTPQDDP        1     0
AAGACTCCGCAGGGGCTTCCT     KTPQGLP        1     0
AAGACTCCGCAGGTTCCGGTG     KTPQVPV        1     0
AAGACTCCGCAGTATGTTCCG     KTPQYVP        1     0
AAGACTCCGCAGTTTAAGAAT     KTPQFKN        1     0
AAGACTCCGCATACGACTCGT     KTPHTTR        1     0
AAGACTCCGCATATGAGGCTT     KTPHMRL        1     0
AAGACTCCGCATCAGCCGCCG     KTPHQPP        1     0
AAGACTCCGCATCAGCTGGCT     KTPHQLA        1     0
AAGACTCCGCATCAGTGGCTG     KTPHQWL        1     0
AAGACTCCGCATCATGTGGTG     KTPHHVV        1     0
AAGACTCCGCATCCTATTGAG     KTPHPIE        1     0
AAGACTCCGCATCGGACGCAT     KTPHRTH        1     0
AAGACTCCGCATGAGAGGAAT     KTPHERN        1     0
AAGACTCCGCATGATCCGGTG     KTPHDPV        1     0
AAGACTCCGCATGCTATTACT     KTPHAIT        1     0
AAGACTCCGCATTCTCGTTGG     KTPHSRW        1     0
AAGACTCCGCATTGGCAGCTT     KTPHWQL        1     0
AAGACTCCGCATTGGCCACTG     KTPHWPL        1     0
AAGACTCCGCCGACGAGTTGG     KTPPTSW        1     0
AAGACTCCGCCGATTCAGTCG     KTPPIQS        1     0
AAGACTCCGCCGCAGACTATT     KTPPQTI        1     0
AAGACTCCGCCGCATAATGTG     KTPPHNV        1     0
AAGACTCCGCCGCATTTGCCT     KTPPHLP        1     0
AAGACTCCGCCGCGTACTCAT     KTPPRTH        1     0
AAGACTCCGCCGCTTAAGGTG     KTPPLKV        1     0
AAGACTCCGCCGCTTGGGCCT     KTPPLGP        1     0
AAGACTCCGCCGCTTTCGAAT     KTPPLSN        1     0
AAGACTCCGCCGCTTTCTCTG     KTPPLSL        1     0
AAGACTCCGCCGGATACGTTG     KTPPDTL        1     0
AAGACTCCGCCGGCTCAATTG     KTPPAQL        1     0
AAGACTCCGCCGGCTCATGTT     KTPPAHV        1     0
AAGACTCCGCCTAGTAGTGCT     KTPPSSA        1     0
AAGACTCCGCCTCAGCAGCTT     KTPPQQL        1     0
AAGACTCCGCCTCAGTTGACG     KTPPQLT        1     0
AAGACTCCGCCTCATAGTCGT     KTPPHSR        1     0
AAGACTCCGCCTCCGAAGCCG     KTPPPKP        1     0
AAGACTCCGCCTCCGAATCCT     KTPPPNP        1     0
AAGACTCCGCCTCCGACTCGT     KTPPPTR        1     0
AAGACTCCGCCTCCTCATCTT     KTPPPHL        1     0
AAGACTCCGCCTGATACGCAT     KTPPDTH        1     0
AAGACTCCGCCTGATGCTTTG     KTPPDAL        1     0
AAGACTCCGCGGATTGATAGT     KTPRIDS        1     0
AAGACTCCGCGGCCTAATCTT     KTPRPNL        1     0
AAGACTCCGCGGTCGGTTGTT     KTPRSVV        1     0
AAGACTCCGCGTTCTCCGATG     KTPRSPM        1     0
AAGACTCCGCTGACTGTTCCT     KTPLTVP        1     0
AAGACTCCGCTGATTCCGCCT     KTPLIPP        1     0
AAGACTCCGCTGCATCATGCT     KTPLHHA        1     0
AAGACTCCGCTGCATGGTCAT     KTPLHGH        1     0
AAGACTCCGCTGCCTACTAAT     KTPLPTN        1     0
AAGACTCCGCTGCCTATTCGT     KTPLPIR        1     0
AAGACTCCGCTGCGGTCTGGG     KTPLRSG        1     0
AAGACTCCGCTGGAGCCGTCG     KTPLEPS        1     0
AAGACTCCGCTGGCTGTGAAT     KTPLAVN        1     0
AAGACTCCGCTGGGGCAGCTT     KTPLGQL        1     0
AAGACTCCGCTGTATAATATG     KTPLYNM        1     0
AAGACTCCGCTGTATATGAGT     KTPLYMS        1     0
AAGACTCCGCTTACTATTGAG     KTPLTIE        1     0
AAGACTCCGCTTACTCCTCTG     KTPLTPL        1     0
AAGACTCCGCTTACTCTGGTG     KTPLTLV        1     0
AAGACTCCGCTTCCAACTATT     KTPLPTI        1     0
AAGACTCCGCTTCCTACTATG     KTPLPTM        1     0
AAGACTCCGCTTCCTAGTTTG     KTPLPSL        1     0
AAGACTCCGCTTCTTCATGCT     KTPLLHA        1     0
AAGACTCCGCTTGAGAATTCG     KTPLENS        1     0
AAGACTCCGCTTGATTTTCTT     KTPLDFL        1     0
AAGACTCCGCTTGCGAATATG     KTPLANM        1     0
AAGACTCCGCTTGCTTATCAT     KTPLAYH        1     0
AAGACTCCGCTTGTTGTTTCT     KTPLVVS        1     0
AAGACTCCGCTTTATGGTACG     KTPLYGT        1     0
AAGACTCCGCTTTTGCTTCTT     KTPLLLL        1     0
AAGACTCCGGAGAAGCTGGCT     KTPEKLA        1     0
AAGACTCCGGAGAGGGCTGAT     KTPERAD        1     0
AAGACTCCGGAGCATGCGAGG     KTPEHAR        1     0
AAGACTCCGGAGCCTCAGCAT     KTPEPQH        1     0
AAGACTCCGGAGCCTCTTATG     KTPEPLM        1     0
AAGACTCCGGAGGCTTTGGTT     KTPEALV        1     0
AAGACTCCGGAGTCTATGGCG     KTPESMA        1     0
AAGACTCCGGAGTTTTATCTG     KTPEFYL        1     0
AAGACTCCGGATACTCCGCCT     KTPDTPP        1     0
AAGACTCCGGATAGTGCGGTG     KTPDSAV        1     0
AAGACTCCGGATCCGACGAGT     KTPDPTS        1     0
AAGACTCCGGATCTGACTACG     KTPDLTT        1     0
AAGACTCCGGATCTGCCTCGT     KTPDLPR        1     0
AAGACTCCGGATGATCCTGAG     KTPDDPE        1     0
AAGACTCCGGATGCGATTAGG     KTPDAIR        1     0
AAGACTCCGGATGCGCCGACT     KTPDAPT        1     0
AAGACTCCGGATTTTGCGCCT     KTPDFAP        1     0
AAGACTCCGGCGAATACGAAT     KTPANTN        1     0
AAGACTCCGGCGAATTTTGGT     KTPANFG        1     0
AAGACTCCGGCGACTCGTGTT     KTPATRV        1     0
AAGACTCCGGCGACTCTTAGG     KTPATLR        1     0
AAGACTCCGGCGACTGTTTCG     KTPATVS        1     0
AAGACTCCGGCGACTTCTCCT     KTPATSP        1     0
AAGACTCCGGCGCATCTGGAT     KTPAHLD        1     0
AAGACTCCGGCGCATCTTTTG     KTPAHLL        1     0
AAGACTCCGGCGCCTCTTCTG     KTPAPLL        1     0
AAGACTCCGGCGCTGGCTAAG     KTPALAK        1     0
AAGACTCCGGCGGCGATTAAT     KTPAAIN        1     0
AAGACTCCGGCGGTTCATCTG     KTPAVHL        1     0
AAGACTCCGGCGTATAAGAGG     KTPAYKR        1     0
AAGACTCCGGCGTCGTGGATT     KTPASWI        1     0
AAGACTCCGGCGTCTGTTGAG     KTPASVE        1     0
AAGACTCCGGCTACTCCGAAG     KTPATPK        1     0
AAGACTCCGGCTCCGCTGCCT     KTPAPLP        1     0
AAGACTCCGGCTGATTCTTTT     KTPADSF        1     0
AAGACTCCGGCTGCTTCTTTG     KTPAASL        1     0
AAGACTCCGGCTGGGACGCAT     KTPAGTH        1     0
AAGACTCCGGCTGTGCATTGG     KTPAVHW        1     0
AAGACTCCGGCTTATTCTCAT     KTPAYSH        1     0
AAGACTCCGGCTTCTCCGCGT     KTPASPR        1     0
AAGACTCCGGCTTTTTCTATT     KTPAFSI        1     0
AAGACTCCGGGGACGATGCTT     KTPGTML        1     0
AAGACTCCGGGGCATTTGACT     KTPGHLT        1     0
AAGACTCCGGGGCCGCAGCAT     KTPGPQH        1     0
AAGACTCCGGGGCCTCCTGTT     KTPGPPV        1     0
AAGACTCCGGGTCAGCAGCCG     KTPGQQP        1     0
AAGACTCCGGTGACTGGGCCT     KTPVTGP        1     0
AAGACTCCGGTGCAGCTTCTT     KTPVQLL        1     0
AAGACTCCGGTGCCTCATACT     KTPVPHT        1     0
AAGACTCCGGTGCTGTAGAGG     KTPVLQR        1     0
AAGACTCCGGTGCTTTCTGCT     KTPVLSA        1     0
AAGACTCCGGTGGCTCAGGCG     KTPVAQA        1     0
AAGACTCCGGTGGTGCATCTT     KTPVVHL        1     0
AAGACTCCGGTGGTTCAGCCT     KTPVVQP        1     0
AAGACTCCGGTGTGGACGATG     KTPVWTM        1     0
AAGACTCCGGTTACTCTGCTT     KTPVTLL        1     0
AAGACTCCGGTTATGTAGACG     KTPVMQT        1     0
AAGACTCCGGTTCAGCGGCTT     KTPVQRL        1     0
AAGACTCCGGTTCAGTCTACT     KTPVQST        1     0
AAGACTCCGGTTCTTGAGAGT     KTPVLES        1     0
AAGACTCCGGTTGATCATATG     KTPVDHM        1     0
AAGACTCCGGTTGCGTCTGCT     KTPVASA        1     0
AAGACTCCGGTTGGGGCGAGT     KTPVGAS        1     0
AAGACTCCGGTTGGTATTCGG     KTPVGIR        1     0
AAGACTCCGGTTGGTTCGCCG     KTPVGSP        1     0
AAGACTCCGGTTGTTGTGCAG     KTPVVVQ        1     0
AAGACTCCGTATCCTACGCCG     KTPYPTP        1     0
AAGACTCCGTATCCTGTTCTT     KTPYPVL        1     0
AAGACTCCGTATGCTTCTAAT     KTPYASN        1     0
AAGACTCCGTCGATTATTTTT     KTPSIIF        1     0
AAGACTCCGTCGCTGCAGGTG     KTPSLQV        1     0
AAGACTCCGTCTGCTATTCCT     KTPSAIP        1     0
AAGACTCCGTGGGTGCCGACG     KTPWVPT        1     0
AAGACTCCGTGTCTGGATACT     KTPCLDT        1     0
AAGACTCCGTGTCTTGAGCCT     KTPCLEP        1     0
AAGACTCCGTGTTCTCCGCTG     KTPCSPL        1     0
AAGACTCCGTTGACGCTTCAG     KTPLTLQ        1     0
AAGACTCCGTTGCCGTGGCCG     KTPLPWP        1     0
AAGACTCCGTTGGCTGGTGAT     KTPLAGD        1     0
AAGACTCCGTTTCTGAGGAAT     KTPFLRN        1     0
AAGACTCCGTTTCTGCCGATG     KTPFLPM        1     0
AAGACTCCTAAGCCTCCTATT     KTPKPPI        1     0
AAGACTCCTAATAATACGACG     KTPNNTT        1     0
AAGACTCCTAATAATCGTATG     KTPNNRM        1     0
AAGACTCCTAATACTCATGGG     KTPNTHG        1     0
AAGACTCCTAATATGAAGCTG     KTPNMKL        1     0
AAGACTCCTAATGATGCTATT     KTPNDAI        1     0
AAGACTCCTAATGCTACGTTG     KTPNATL        1     0
AAGACTCCTACGAATCCGTGG     KTPTNPW        1     0
AAGACTCCTACGATGATGTCG     KTPTMMS        1     0
AAGACTCCTACGCTGGCTCCG     KTPTLAP        1     0
AAGACTCCTACTACGCCTGAT     KTPTTPD        1     0
AAGACTCCTACTAGGATGGCG     KTPTRMA        1     0
AAGACTCCTACTCATCTGGTT     KTPTHLV        1     0
AAGACTCCTACTCCGCCTTCG     KTPTPPS        1     0
AAGACTCCTACTCCTACTTTG     KTPTPTL        1     0
AAGACTCCTACTCCTCGTGTG     KTPTPRV        1     0
AAGACTCCTACTCCTGTTCTG     KTPTPVL        1     0
AAGACTCCTACTCTTACGACG     KTPTLTT        1     0
AAGACTCCTACTGCTTCGTGT     KTPTASC        1     0
AAGACTCCTACTTTGCATTTT     KTPTLHF        1     0
AAGACTCCTATGCCGACTGTG     KTPMPTV        1     0
AAGACTCCTATTAATACTCCT     KTPINTP        1     0
AAGACTCCTATTACTAAGCCG     KTPITKP        1     0
AAGACTCCTATTACTCCTTGG     KTPITPW        1     0
AAGACTCCTATTATGCCTGTG     KTPIMPV        1     0
AAGACTCCTATTCATCTGCCT     KTPIHLP        1     0
AAGACTCCTATTCCTCCTCGT     KTPIPPR        1     0
AAGACTCCTATTCTGCTGATG     KTPILLM        1     0
AAGACTCCTATTGCGCTGCAG     KTPIALQ        1     0
AAGACTCCTATTGCTCCTCTT     KTPIAPL        1     0
AAGACTCCTCAGCCTGCTCTG     KTPQPAL        1     0
AAGACTCCTCAGCTGTTTCAG     KTPQLFQ        1     0
AAGACTCCTCAGCTTTTGTCG     KTPQLLS        1     0
AAGACTCCTCAGGAGCCGCCT     KTPQEPP        1     0
AAGACTCCTCAGGTTTCGTGG     KTPQVSW        1     0
AAGACTCCTCAGTCGCCTTAT     KTPQSPY        1     0
AAGACTCCTCATACGCCGCGG     KTPHTPR        1     0
AAGACTCCTCATAGTATGGTG     KTPHSMV        1     0
AAGACTCCTCATCAGCCTCCT     KTPHQPP        1     0
AAGACTCCTCATGCGTCTCCT     KTPHASP        1     0
AAGACTCCTCATGGGCCGCAT     KTPHGPH        1     0
AAGACTCCTCATTTGCCTAGT     KTPHLPS        1     0
AAGACTCCTCCGACTACTCCT     KTPPTTP        1     0
AAGACTCCTCCGATTCAGCGT     KTPPIQR        1     0
AAGACTCCTCCGATTCTGCTT     KTPPILL        1     0
AAGACTCCTCCGCTTCATCGT     KTPPLHR        1     0
AAGACTCCTCCTAATCATTAG     KTPPNHQ        1     0
AAGACTCCTCCTACGATTTCG     KTPPTIS        1     0
AAGACTCCTCCTCATGTTCCT     KTPPHVP        1     0
AAGACTCCTCCTCCTAAGGTT     KTPPPKV        1     0
AAGACTCCTCCTCTTGATGAT     KTPPLDD        1     0
AAGACTCCTCCTGTGCCTCTG     KTPPVPL        1     0
AAGACTCCTCCTTATAGGCAT     KTPPYRH        1     0
AAGACTCCTCGTACTGTTTCT     KTPRTVS        1     0
AAGACTCCTCTGCGTCAGGCG     KTPLRQA        1     0
AAGACTCCTCTGCTTACTGTT     KTPLLTV        1     0
AAGACTCCTCTGGAGAAGAGT     KTPLEKS        1     0
AAGACTCCTCTGTCGCTTCCT     KTPLSLP        1     0
AAGACTCCTCTTCCGGTTCCT     KTPLPVP        1     0
AAGACTCCTCTTGCTCTTTGC     KTPLALC        1     0
AAGACTCCTGAGCATTCGACG     KTPEHST        1     0
AAGACTCCTGAGCTTGGGACT     KTPELGT        1     0
AAGACTCCTGAGGGGCCGACT     KTPEGPT        1     0
AAGACTCCTGATAGGCTGCCG     KTPDRLP        1     0
AAGACTCCTGATATGGCTCCT     KTPDMAP        1     0
AAGACTCCTGATATTCCGCTT     KTPDIPL        1     0
AAGACTCCTGATCAGAGGGCT     KTPDQRA        1     0
AAGACTCCTGATCAGGCTTCG     KTPDQAS        1     0
AAGACTCCTGATCAGGTGACT     KTPDQVT        1     0
AAGACTCCTGATCATCCTGAG     KTPDHPE        1     0
AAGACTCCTGATCCGATGTTG     KTPDPML        1     0
AAGACTCCTGATCGGTTGTTG     KTPDRLL        1     0
AAGACTCCTGATGCGCCTGAT     KTPDAPD        1     0
AAGACTCCTGATTAGCTGCAG     KTPDQLQ        1     0
AAGACTCCTGATTATCATTTT     KTPDYHF        1     0
AAGACTCCTGATTCTGCGCCT     KTPDSAP        1     0
AAGACTCCTGATTCTTTTCCT     KTPDSFP        1     0
AAGACTCCTGCGAGTGATGAT     KTPASDD        1     0
AAGACTCCTGCGCATACTCCT     KTPAHTP        1     0
AAGACTCCTGCGCATCGGCAT     KTPAHRH        1     0
AAGACTCCTGCGCCGGGGCAT     KTPAPGH        1     0
AAGACTCCTGCGCCTAGTCAT     KTPAPSH        1     0
AAGACTCCTGCTATGCTTACG     KTPAMLT        1     0
AAGACTCCTGCTCATTTGGCT     KTPAHLA        1     0
AAGACTCCTGCTCCTCGTATT     KTPAPRI        1     0
AAGACTCCTGCTTGGCCACAG     KTPAWPQ        1     0
AAGACTCCTGGGACTATTAGT     KTPGTIS        1     0
AAGACTCCTGGGGCTCATGCT     KTPGAHA        1     0
AAGACTCCTGGTCAGCGGCTT     KTPGQRL        1     0
AAGACTCCTGGTCATGAGCGA     KTPGHER        1     0
AAGACTCCTGGTCCTCGTATT     KTPGPRI        1     0
AAGACTCCTGGTGATCCTGAT     KTPGDPD        1     0
AAGACTCCTGTGACGATTGCG     KTPVTIA        1     0
AAGACTCCTGTGCAGTGGTCT     KTPVQWS        1     0
AAGACTCCTGTGCCTCCTGCG     KTPVPPA        1     0
AAGACTCCTGTGTCTCCTATT     KTPVSPI        1     0
AAGACTCCTGTTCATGGTCAG     KTPVHGQ        1     0
AAGACTCCTGTTCTGCCTGAT     KTPVLPD        1     0
AAGACTCCTGTTGCGTTTCAG     KTPVAFQ        1     0
AAGACTCCTGTTGGGGGGCAT     KTPVGGH        1     0
AAGACTCCTGTTGTTCCTACT     KTPVVPT        1     0
AAGACTCCTGTTTCTTGGCCT     KTPVSWP        1     0
AAGACTCCTTAGATTTATTCT     KTPQIYS        1     0
AAGACTCCTTATACTTTGCCG     KTPYTLP        1     0
AAGACTCCTTATGCGACGCTT     KTPYATL        1     0
AAGACTCCTTCGCCGCAGAGT     KTPSPQS        1     0
AAGACTCCTTCGCTTCCTCAT     KTPSLPH        1     0
AAGACTCCTTCTAATGTTTCT     KTPSNVS        1     0
AAGACTCCTTCTCTTACTATT     KTPSLTI        1     0
AAGACTCCTTCTGAGACTAGG     KTPSETR        1     0
AAGACTCCTTCTGCTCGTTCT     KTPSARS        1     0
AAGACTCCTTGGACTGCTCTT     KTPWTAL        1     0
AAGACTCCTTTGCCTCATTCG     KTPLPHS        1     0
AAGACTCCTTTTACTGCTGCG     KTPFTAA        1     0
AAGACTCCTTTTCCTACGTCT     KTPFPTS        1     0
AAGACTCCTTTTCCTGAGAGT     KTPFPES        1     0
AAGACTCGGCCTGTTTATCCT     KTRPVYP        1     0
AAGACTCGGCTGACTCCTTAG     KTRLTPQ        1     0
AAGACTCGGCTGATTCCTCCG     KTRLIPP        1     0
AAGACTCGTACGTTTCCTGTG     KTRTFPV        1     0
AAGACTCGTCTTCCTCCGCCG     KTRLPPP        1     0
AAGACTCTAGATCCGGGGCTG     KTLDPGL        1     0
AAGACTCTGAAGCCTACGTCT     KTLKPTS        1     0
AAGACTCTGAATAGTGCTCCG     KTLNSAP        1     0
AAGACTCTGAATCCGCCTTTT     KTLNPPF        1     0
AAGACTCTGACGCTGCCTAAT     KTLTLPN        1     0
AAGACTCTGACGTTTTGGCCT     KTLTFWP        1     0
AAGACTCTGACTACGCCGCTG     KTLTTPL        1     0
AAGACTCTGACTAGTTGGTTT     KTLTSWF        1     0
AAGACTCTGACTATTAATCCT     KTLTINP        1     0
AAGACTCTGACTGCTACTACG     KTLTATT        1     0
AAGACTCTGAGTCCGTCTTCT     KTLSPSS        1     0
AAGACTCTGATGGGGACTTTT     KTLMGTF        1     0
AAGACTCTGATTCGTATGAAT     KTLIRMN        1     0
AAGACTCTGATTGCGACTGCG     KTLIATA        1     0
AAGACTCTGCAGCAGCTTTCG     KTLQQLS        1     0
AAGACTCTGCAGCCGTATGCT     KTLQPYA        1     0
AAGACTCTGCAGCCTACGCAT     KTLQPTH        1     0
AAGACTCTGCAGCCTCAGACT     KTLQPQT        1     0
AAGACTCTGCAGCTCCTTGAT     KTLQLLD        1     0
AAGACTCTGCAGTATCCTGAG     KTLQYPE        1     0
AAGACTCTGCATACGTATAAT     KTLHTYN        1     0
AAGACTCTGCATAGTACGCAT     KTLHSTH        1     0
AAGACTCTGCATCCGAGTTCG     KTLHPSS        1     0
AAGACTCTGCATCCTACTCCT     KTLHPTP        1     0
AAGACTCTGCATCCTATTTCG     KTLHPIS        1     0
AAGACTCTGCATCCTCCTACG     KTLHPPT        1     0
AAGACTCTGCATCTGAAGGCT     KTLHLKA        1     0
AAGACTCTGCATCTTACGTAG     KTLHLTQ        1     0
AAGACTCTGCATCTTCGTCAT     KTLHLRH        1     0
AAGACTCTGCATGAGGTGCAT     KTLHEVH        1     0
AAGACTCTGCATGATTATACG     KTLHDYT        1     0
AAGACTCTGCATGCGGTGTGG     KTLHAVW        1     0
AAGACTCTGCATGCTACTCCT     KTLHATP        1     0
AAGACTCTGCATGCTCAGACG     KTLHAQT        1     0
AAGACTCTGCCGAAGAGTTTG     KTLPKSL        1     0
AAGACTCTGCCGCATTTGACG     KTLPHLT        1     0
AAGACTCTGCCGGATAGGTGG     KTLPDRW        1     0
AAGACTCTGCCGGATCGTACG     KTLPDRT        1     0
AAGACTCTGCCGGGGGTGCGT     KTLPGVR        1     0
AAGACTCTGCCGGGTCCGTTG     KTLPGPL        1     0
AAGACTCTGCCGGTGATGACG     KTLPVMT        1     0
AAGACTCTGCCGGTTCATCTT     KTLPVHL        1     0
AAGACTCTGCCGTCGCTTATT     KTLPSLI        1     0
AAGACTCTGCCGTGTGAGCCG     KTLPCEP        1     0
AAGACTCTGCCTAGTTATCCT     KTLPSYP        1     0
AAGACTCTGCCTATTCTTGTT     KTLPILV        1     0
AAGACTCTGCCTCATCTTATT     KTLPHLI        1     0
AAGACTCTGCCTCTGGTTGAT     KTLPLVD        1     0
AAGACTCTGCGGATGACTTAT     KTLRMTY        1     0
AAGACTCTGCGTCTGCCGAGT     KTLRLPS        1     0
AAGACTCTGCGTTGGGATCTG     KTLRWDL        1     0
AAGACTCTGCTGAAGACGTCG     KTLLKTS        1     0
AAGACTCTGCTGAATCAGGTT     KTLLNQV        1     0
AAGACTCTGCTGACGGATCGT     KTLLTDR        1     0
AAGACTCTGCTGCAGCCTCCG     KTLLQPP        1     0
AAGACTCTGCTGCCGACTGAT     KTLLPTD        1     0
AAGACTCTGCTGCCGATGAAT     KTLLPMN        1     0
AAGACTCTGCTGGCTGATGTT     KTLLADV        1     0
AAGACTCTGCTTACGACGAGT     KTLLTTS        1     0
AAGACTCTGCTTACGACTTAT     KTLLTTY        1     0
AAGACTCTGCTTCAGAATCTG     KTLLQNL        1     0
AAGACTCTGCTTCATCAGACT     KTLLHQT        1     0
AAGACTCTGCTTGCGATTGCT     KTLLAIA        1     0
AAGACTCTGCTTTCTGTTTCG     KTLLSVS        1     0
AAGACTCTGCTTTGGTCGCCT     KTLLWSP        1     0
AAGACTCTGGAGCGGCTGGAG     KTLERLE        1     0
AAGACTCTGGAGCGTGGTGTG     KTLERGV        1     0
AAGACTCTGGAGGTTACGGCT     KTLEVTA        1     0
AAGACTCTGGAGTCGCTTGCT     KTLESLA        1     0
AAGACTCTGGATAATTTGAAT     KTLDNLN        1     0
AAGACTCTGGATACGCTTCCG     KTLDTLP        1     0
AAGACTCTGGATATGCCTCCG     KTLDMPP        1     0
AAGACTCTGGATATGTGTTCG     KTLDMCS        1     0
AAGACTCTGGATCTGGCTATT     KTLDLAI        1     0
AAGACTCTGGATGGGAATTCG     KTLDGNS        1     0
AAGACTCTGGCGATTACGGGT     KTLAITG        1     0
AAGACTCTGGCGCATCCTTAT     KTLAHPY        1     0
AAGACTCTGGCGTCTCCTTTG     KTLASPL        1     0
AAGACTCTGGCGTTGTCGATG     KTLALSM        1     0
AAGACTCTGGCGTTTCCTCCT     KTLAFPP        1     0
AAGACTCTGGCTACTCTGCAT     KTLATLH        1     0
AAGACTCTGGCTATGAGTCTG     KTLAMSL        1     0
AAGACTCTGGCTCCTAATCAT     KTLAPNH        1     0
AAGACTCTGGCTCTGCTGCCG     KTLALLP        1     0
AAGACTCTGGCTCTTTCGCCT     KTLALSP        1     0
AAGACTCTGGCTGCGTATGTG     KTLAAYV        1     0
AAGACTCTGGCTGTTACGCAT     KTLAVTH        1     0
AAGACTCTGGGTACGCTTTAT     KTLGTLY        1     0
AAGACTCTGGTGGAGCCGACT     KTLVEPT        1     0
AAGACTCTGGTGGGTATGAAT     KTLVGMN        1     0
AAGACTCTGGTTACGGCTGCG     KTLVTAA        1     0
AAGACTCTGGTTCCTCCTCTG     KTLVPPL        1     0
AAGACTCTGGTTGCTCCTGCG     KTLVAPA        1     0
AAGACTCTGTATCAGATGCCT     KTLYQMP        1     0
AAGACTCTGTCGCAGTGTTCG     KTLSQCS        1     0
AAGACTCTGTCGCTGCTTCCG     KTLSLLP        1     0
AAGACTCTGTCGTCTCCGGGT     KTLSSPG        1     0
AAGACTCTGTCTGGTAGGCCT     KTLSGRP        1     0
AAGACTCTGTGTGTGATGCGG     KTLCVMR        1     0
AAGACTCTGTTTAATGGTCCG     KTLFNGP        1     0
AAGACTCTTAAGCTTGATGAG     KTLKLDE        1     0
AAGACTCTTAAGGCTGCGATG     KTLKAAM        1     0
AAGACTCTTAATACGATGAGT     KTLNTMS        1     0
AAGACTCTTAATCCGACGAGT     KTLNPTS        1     0
AAGACTCTTAATGCTCCTCAG     KTLNAPQ        1     0
AAGACTCTTACGAATTCTCGG     KTLTNSR        1     0
AAGACTCTTACGACTGGGCAG     KTLTTGQ        1     0
AAGACTCTTACTCGTACTCAT     KTLTRTH        1     0
AAGACTCTTACTTTGACTTCG     KTLTLTS        1     0
AAGACTCTTAGGCCGTTTCCT     KTLRPFP        1     0
AAGACTCTTAGTATGGGGCCG     KTLSMGP        1     0
AAGACTCTTAGTGCGGAGCAT     KTLSAEH        1     0
AAGACTCTTATGACGTTTCCG     KTLMTFP        1     0
AAGACTCTTATGCCTATGCAT     KTLMPMH        1     0
AAGACTCTTATGCTTAGGTTG     KTLMLRL        1     0
AAGACTCTTATGTATCCTGGT     KTLMYPG        1     0
AAGACTCTTCAGAATCCTCGT     KTLQNPR        1     0
AAGACTCTTCAGAATCTTCTT     KTLQNLL        1     0
AAGACTCTTCAGACGAGTTCG     KTLQTSS        1     0
AAGACTCTTCAGACTCCGATT     KTLQTPI        1     0
AAGACTCTTCAGCTGATTATG     KTLQLIM        1     0
AAGACTCTTCAGGATCCTTCT     KTLQDPS        1     0
AAGACTCTTCAGGATTCGTCG     KTLQDSS        1     0
AAGACTCTTCAGTTGATGGCT     KTLQLMA        1     0
AAGACTCTTCATCATCATCAT     KTLHHHH        1     0
AAGACTCTTCATCCGCATGTG     KTLHPHV        1     0
AAGACTCTTCATCGTCCTACT     KTLHRPT        1     0
AAGACTCTTCATCGTCCTCCT     KTLHRPP        1     0
AAGACTCTTCCAACGCCTCAT     KTLPTPH        1     0
AAGACTCTTCCGAATACTTGG     KTLPNTW        1     0
AAGACTCTTCCGACGCATCAT     KTLPTHH        1     0
AAGACTCTTCCGACTGCTAAT     KTLPTAN        1     0
AAGACTCTTCCGCCGTCTCCT     KTLPPSP        1     0
AAGACTCTTCCGCCTCTTCCG     KTLPPLP        1     0
AAGACTCTTCCGTTTGTTGCT     KTLPFVA        1     0
AAGACTCTTCCTACTCATGCG     KTLPTHA        1     0
AAGACTCTTCCTAGTCAGAGG     KTLPSQR        1     0
AAGACTCTTCCTCCGAATTAT     KTLPPNY        1     0
AAGACTCTTCCTGCGCCGCCT     KTLPAPP        1     0
AAGACTCTTCCTGGTACGTCG     KTLPGTS        1     0
AAGACTCTTCCTTCGCCGCCT     KTLPSPP        1     0
AAGACTCTTCGGGCGTTGTTG     KTLRALL        1     0
AAGACTCTTCTGCATCGTGTT     KTLLHRV        1     0
AAGACTCTTCTGGCGACTCCT     KTLLATP        1     0
AAGACTCTTCTTAATCCTGAG     KTLLNPE        1     0
AAGACTCTTGAACCTAATCAT     KTLEPNH        1     0
AAGACTCTTGAGCATCTGGTG     KTLEHLV        1     0
AAGACTCTTGAGCATGGTATG     KTLEHGM        1     0
AAGACTCTTGAGCCTCCTTTT     KTLEPPF        1     0
AAGACTCTTGAGGATACGCTT     KTLEDTL        1     0
AAGACTCTTGAGGCGCCTGAG     KTLEAPE        1     0
AAGACTCTTGAGGCGTTTCGT     KTLEAFR        1     0
AAGACTCTTGAGGCTTCGACT     KTLEAST        1     0
AAGACTCTTGATACGCTGTAT     KTLDTLY        1     0
AAGACTCTTGCGCATCCTCAT     KTLAHPH        1     0
AAGACTCTTGCGCATCCTCGG     KTLAHPR        1     0
AAGACTCTTGCGCCTCATATG     KTLAPHM        1     0
AAGACTCTTGCGGGGGAGCCG     KTLAGEP        1     0
AAGACTCTTGCTAGTGCTTAG     KTLASAQ        1     0
AAGACTCTTGCTTCTTCGAAG     KTLASSK        1     0
AAGACTCTTGGGCATGGTCCG     KTLGHGP        1     0
AAGACTCTTGGGCCTATTTCG     KTLGPIS        1     0
AAGACTCTTGGTGCTACTATG     KTLGATM        1     0
AAGACTCTTGTGCTTCAGTTT     KTLVLQF        1     0
AAGACTCTTGTTACTACGAAT     KTLVTTN        1     0
AAGACTCTTTCGCCTATTGAT     KTLSPID        1     0
AAGACTCTTTGGCCGGATCTG     KTLWPDL        1     0
AAGACTCTTTGGGATAAGCAG     KTLWDKQ        1     0
AAGACTGAGAATGGTCAGACG     KTENGQT        1     0
AAGACTGAGACGAAGACTGAT     KTETKTD        1     0
AAGACTGAGACGCGTTGGTTT     KTETRWF        1     0
AAGACTGAGACGCTGCAGCCT     KTETLQP        1     0
AAGACTGAGACGGCTCCGCAT     KTETAPH        1     0
AAGACTGAGACTGCGATGCCG     KTETAMP        1     0
AAGACTGAGAGGCCGCCGGCG     KTERPPA        1     0
AAGACTGAGATTGGGCTGGTG     KTEIGLV        1     0
AAGACTGAGATTGTTCCTCCG     KTEIVPP        1     0
AAGACTGAGCAGAGGCTTGAG     KTEQRLE        1     0
AAGACTGAGCAGATTATGAGT     KTEQIMS        1     0
AAGACTGAGCAGCATAAGCCG     KTEQHKP        1     0
AAGACTGAGCAGCTTCTGCCG     KTEQLLP        1     0
AAGACTGAGCAGGCGCCTCGT     KTEQAPR        1     0
AAGACTGAGCAGGTTACTCGG     KTEQVTR        1     0
AAGACTGAGCAGTGGAGTTTT     KTEQWSF        1     0
AAGACTGAGCATGCGCCGCCT     KTEHAPP        1     0
AAGACTGAGCATGGGTTGTAT     KTEHGLY        1     0
AAGACTGAGCATGTTCCGAAT     KTEHVPN        1     0
AAGACTGAGCATTCTCCGCTG     KTEHSPL        1     0
AAGACTGAGCCGCATTCTAAG     KTEPHSK        1     0
AAGACTGAGCCGCCGATTGCT     KTEPPIA        1     0
AAGACTGAGCCGCCGCGGGGT     KTEPPRG        1     0
AAGACTGAGCCGCCGCTTGAG     KTEPPLE        1     0
AAGACTGAGCCGCCTAAGTAT     KTEPPKY        1     0
AAGACTGAGCCGCTTACTCCT     KTEPLTP        1     0
AAGACTGAGCCGGTTCCGCAG     KTEPVPQ        1     0
AAGACTGAGCCTACTTCGACT     KTEPTST        1     0
AAGACTGAGCCTCCTCTTCAG     KTEPPLQ        1     0
AAGACTGAGCCTCGTCCTTTG     KTEPRPL        1     0
AAGACTGAGCCTGTTGCGCAT     KTEPVAH        1     0
AAGACTGAGCCTTCTTTGCAT     KTEPSLH        1     0
AAGACTGAGCCTTTGTCGCCT     KTEPLSP        1     0
AAGACTGAGCCTTTTAGTCGT     KTEPFSR        1     0
AAGACTGAGCGGCCTCCTCGG     KTERPPR        1     0
AAGACTGAGCGGCCTGCGCCT     KTERPAP        1     0
AAGACTGAGCGGGTTTGGCGT     KTERVWR        1     0
AAGACTGAGCTGACTCCTCCT     KTELTPP        1     0
AAGACTGAGCTGAGGACGGAT     KTELRTD        1     0
AAGACTGAGCTGAGTACTGCT     KTELSTA        1     0
AAGACTGAGCTGAGTACTGGT     KTELSTG        1     0
AAGACTGAGCTGATGCTGCGT     KTELMLR        1     0
AAGACTGAGCTGATGGCGTAT     KTELMAY        1     0
AAGACTGAGCTGCCTGTGATT     KTELPVI        1     0
AAGACTGAGCTGCCTTAGACG     KTELPQT        1     0
AAGACTGAGCTGCGTCCTCTT     KTELRPL        1     0
AAGACTGAGCTGTGGGGTCCT     KTELWGP        1     0
AAGACTGAGCTGTTGGTGCAG     KTELLVQ        1     0
AAGACTGAGCTTATTCCTTCG     KTELIPS        1     0
AAGACTGAGGAGGTTACGCAT     KTEEVTH        1     0
AAGACTGAGGAGTTTCAGTGG     KTEEFQW        1     0
AAGACTGAGGATCCGGCGCAG     KTEDPAQ        1     0
AAGACTGAGGATTTTTGGGTT     KTEDFWV        1     0
AAGACTGAGGCGACGCTTGAG     KTEATLE        1     0
AAGACTGAGGCGCCTCTTATT     KTEAPLI        1     0
AAGACTGAGGCGCTTTCGACT     KTEALST        1     0
AAGACTGAGGCGGATGAGACT     KTEADET        1     0
AAGACTGAGGCGGGTGCGAAG     KTEAGAK        1     0
AAGACTGAGGCGTCGCAGTGC     KTEASQC        1     0
AAGACTGAGGCGTCGCAGTGT     KTEASQC        1     0
AAGACTGAGGCTCTTTGTTCG     KTEALCS        1     0
AAGACTGAGGGTCCTGAGCCG     KTEGPEP        1     0
AAGACTGAGGTGCATCAGACG     KTEVHQT        1     0
AAGACTGAGGTGCCTCCTTCG     KTEVPPS        1     0
AAGACTGAGGTGGCGTTGTAT     KTEVALY        1     0
AAGACTGAGTATAGGACGGCT     KTEYRTA        1     0
AAGACTGAGTCTACTACTTAT     KTESTTY        1     0
AAGACTGAGTGGCATCGTTAT     KTEWHRY        1     0
AAGACTGAGTGGCGGATGTCG     KTEWRMS        1     0
AAGACTGAGTTGGATCCTACG     KTELDPT        1     0
AAGACTGAGTTGTCGACGCGT     KTELSTR        1     0
AAGACTGAGTTTCATTGGAAT     KTEFHWN        1     0
AAGACTGAGTTTTGGTTTTCG     KTEFWFS        1     0
AAGACTGATAAGATGGCGCAT     KTDKMAH        1     0
AAGACTGATAAGGGGTCGATG     KTDKGSM        1     0
AAGACTGATAAGTTGCCTCAG     KTDKLPQ        1     0
AAGACTGATACGCATCTTATT     KTDTHLI        1     0
AAGACTGATACGCCGCAGCAT     KTDTPQH        1     0
AAGACTGATACGCCTTCTGCG     KTDTPSA        1     0
AAGACTGATACGCGTATTCTG     KTDTRIL        1     0
AAGACTGATACGCTGCCGTGG     KTDTLPW        1     0
AAGACTGATACGGTTACGTTG     KTDTVTL        1     0
AAGACTGATACGTGGCGGCCT     KTDTWRP        1     0
AAGACTGATACTAGGGGTCCG     KTDTRGP        1     0
AAGACTGATACTCCGCTGTTT     KTDTPLF        1     0
AAGACTGATACTCTTACGATT     KTDTLTI        1     0
AAGACTGATACTGATTATCTG     KTDTDYL        1     0
AAGACTGATACTGCTACGTGG     KTDTATW        1     0
AAGACTGATACTTCTCGGTGG     KTDTSRW        1     0
AAGACTGATAGGCTGGGGCAG     KTDRLGQ        1     0
AAGACTGATAGTTTTTGGAGT     KTDSFWS        1     0
AAGACTGATATGACGCTTCAT     KTDMTLH        1     0
AAGACTGATATGTCGCCTCAT     KTDMSPH        1     0
AAGACTGATATGTTTACTCCT     KTDMFTP        1     0
AAGACTGATATTCCTATTTTG     KTDIPIL        1     0
AAGACTGATATTCGGCTTCTG     KTDIRLL        1     0
AAGACTGATATTGCGACGCCG     KTDIATP        1     0
AAGACTGATCAGATGCGGTCT     KTDQMRS        1     0
AAGACTGATCAGCCTACGATG     KTDQPTM        1     0
AAGACTGATCAGCTTATGACT     KTDQLMT        1     0
AAGACTGATCAGGAGTTTTTG     KTDQEFL        1     0
AAGACTGATCAGGCTCCTATG     KTDQAPM        1     0
AAGACTGATCAGGTTGATTTT     KTDQVDF        1     0
AAGACTGATCAGTGGATTCGG     KTDQWIR        1     0
AAGACTGATCAGTGGGCTTGT     KTDQWAC        1     0
AAGACTGATCATAAGCCGTTT     KTDHKPF        1     0
AAGACTGATCATACGGCTCAT     KTDHTAH        1     0
AAGACTGATCATACTCGTTCT     KTDHTRS        1     0
AAGACTGATCATCATACGCAT     KTDHHTH        1     0
AAGACTGATCATGCTAGTAAT     KTDHASN        1     0
AAGACTGATCATTAGGCGTGG     KTDHQAW        1     0
AAGACTGATCCGCAGCCGGAG     KTDPQPE        1     0
AAGACTGATCCTACTGAGTCT     KTDPTES        1     0
AAGACTGATCCTCCTCTGGAT     KTDPPLD        1     0
AAGACTGATCCTCTGGTTTCG     KTDPLVS        1     0
AAGACTGATCCTGGTATGATG     KTDPGMM        1     0
AAGACTGATCCTGTGTCGATG     KTDPVSM        1     0
AAGACTGATCGGATGTTTTTT     KTDRMFF        1     0
AAGACTGATCGGTTGCCTATG     KTDRLPM        1     0
AAGACTGATCGTACGAATGCT     KTDRTNA        1     0
AAGACTGATCGTGTTTCTCTG     KTDRVSL        1     0
AAGACTGATCTGAATCGGGGT     KTDLNRG        1     0
AAGACTGATCTGATGCCTTCT     KTDLMPS        1     0
AAGACTGATCTGTTGAGTCCT     KTDLLSP        1     0
AAGACTGATCTTTATATGAGT     KTDLYMS        1     0
AAGACTGATGAGCAGCTGAGG     KTDEQLR        1     0
AAGACTGATGAGCTGTATTGC     KTDELYC        1     0
AAGACTGATGAGTATGGTTAT     KTDEYGY        1     0
AAGACTGATGATCTGGTGTGG     KTDDLVW        1     0
AAGACTGATGATTTTGATCCG     KTDDFDP        1     0
AAGACTGATGCGACGTTTGCG     KTDATFA        1     0
AAGACTGATGCGGCGGGTGTG     KTDAAGV        1     0
AAGACTGATGCGGCTCTGGTG     KTDAALV        1     0
AAGACTGATGCGGCTGTTACT     KTDAAVT        1     0
AAGACTGATGCGGTGCCGACT     KTDAVPT        1     0
AAGACTGATGCTACGAGTCAT     KTDATSH        1     0
AAGACTGATGCTCCTACGTGT     KTDAPTC        1     0
AAGACTGATGCTGGGCGTCCG     KTDAGRP        1     0
AAGACTGATGCTTGGCTTGTT     KTDAWLV        1     0
AAGACTGATGCTTGTACGCCG     KTDACTP        1     0
AAGACTGATGGTGCTATGGCG     KTDGAMA        1     0
AAGACTGATGGTTATCCTCTT     KTDGYPL        1     0
AAGACTGATGGTTTTGCGTTG     KTDGFAL        1     0
AAGACTGATGTGAAGAGTTAT     KTDVKSY        1     0
AAGACTGATGTGATTGCTATT     KTDVIAI        1     0
AAGACTGATGTGCAGGTTCGG     KTDVQVR        1     0
AAGACTGATGTGCCTCCTCCT     KTDVPPP        1     0
AAGACTGATGTGCTGCCTACT     KTDVLPT        1     0
AAGACTGATGTGCTTAAGCAT     KTDVLKH        1     0
AAGACTGATGTGGATTTGCCT     KTDVDLP        1     0
AAGACTGATGTGGCGACTCCG     KTDVATP        1     0
AAGACTGATGTTATTTCTTCG     KTDVISS        1     0
AAGACTGATGTTCCGTCTCGG     KTDVPSR        1     0
AAGACTGATTCGCTGCATGAG     KTDSLHE        1     0
AAGACTGATTCGGATCCTCTG     KTDSDPL        1     0
AAGACTGATTCGTCTAATCCT     KTDSSNP        1     0
AAGACTGATTCGTGTGATCTT     KTDSCDL        1     0
AAGACTGATTCTCATTGGCAG     KTDSHWQ        1     0
AAGACTGATTCTGCTGTGAGG     KTDSAVR        1     0
AAGACTGATTGGTCGATGGCT     KTDWSMA        1     0
AAGACTGATTGTACTATGGTG     KTDCTMV        1     0
AAGACTGATTGTATGGTTATG     KTDCMVM        1     0
AAGACTGATTTGACGCCGACT     KTDLTPT        1     0
AAGACTGCAGCTACTACTCCG     KTAATTP        1     0
AAGACTGCAGCTACTTCTTAT     KTAATSY        1     0
AAGACTGCAGTGCCGCCTCTG     KTAVPPL        1     0
AAGACTGCCCATACTACTACT     KTAHTTT        1     0
AAGACTGCGAAGCCGATTGTT     KTAKPIV        1     0
AAGACTGCGACGACGTAGATT     KTATTQI        1     0
AAGACTGCGACGATGAGTCTT     KTATMSL        1     0
AAGACTGCGACGCCGATGATT     KTATPMI        1     0
AAGACTGCGACGGCTACTACT     KTATATT        1     0
AAGACTGCGACGTATAGTGAG     KTATYSE        1     0
AAGACTGCGACGTATCTGTTG     KTATYLL        1     0
AAGACTGCGACGTCGGTTCTG     KTATSVL        1     0
AAGACTGCGACGTTGAGTTGG     KTATLSW        1     0
AAGACTGCGACGTTGCTGCCT     KTATLLP        1     0
AAGACTGCGACTAATCTGCAT     KTATNLH        1     0
AAGACTGCGACTCAGCGTGAT     KTATQRD        1     0
AAGACTGCGACTCAGCTGTGG     KTATQLW        1     0
AAGACTGCGACTCAGCTGTTG     KTATQLL        1     0
AAGACTGCGACTCCGGCTAAT     KTATPAN        1     0
AAGACTGCGACTCCGGGTTAT     KTATPGY        1     0
AAGACTGCGACTCCTCTGACT     KTATPLT        1     0
AAGACTGCGACTCCTGCGTTG     KTATPAL        1     0
AAGACTGCGACTCTGACGGTG     KTATLTV        1     0
AAGACTGCGACTCTTCCTTAG     KTATLPQ        1     0
AAGACTGCGACTGTGATGACT     KTATVMT        1     0
AAGACTGCGACTTCTCAGCTT     KTATSQL        1     0
AAGACTGCGACTTTGCATAGT     KTATLHS        1     0
AAGACTGCGAGTATGATGATG     KTASMMM        1     0
AAGACTGCGAGTCTGCCTCCG     KTASLPP        1     0
AAGACTGCGAGTTTGACGCTG     KTASLTL        1     0
AAGACTGCGATGCCGATTGGG     KTAMPIG        1     0
AAGACTGCGATGGCTCGTGTG     KTAMARV        1     0
AAGACTGCGATGTTTTTTCCT     KTAMFFP        1     0
AAGACTGCGATTAGTACTCAG     KTAISTQ        1     0
AAGACTGCGATTATGCCTAAT     KTAIMPN        1     0
AAGACTGCGATTCCTCCGCCT     KTAIPPP        1     0
AAGACTGCGATTCGGATTATT     KTAIRII        1     0
AAGACTGCGCAGAATGTGTCT     KTAQNVS        1     0
AAGACTGCGCAGCGGGATACG     KTAQRDT        1     0
AAGACTGCGCAGGCTACTCCT     KTAQATP        1     0
AAGACTGCGCATAATGTGTGG     KTAHNVW        1     0
AAGACTGCGCATATTCCTCTG     KTAHIPL        1     0
AAGACTGCGCATCAGCCTTAT     KTAHQPY        1     0
AAGACTGCGCATCCTATTCCG     KTAHPIP        1     0
AAGACTGCGCATCCTCCGTAG     KTAHPPQ        1     0
AAGACTGCGCATCCTTAGGCT     KTAHPQA        1     0
AAGACTGCGCATCTTACTCCG     KTAHLTP        1     0
AAGACTGCGCATGATCTGCCT     KTAHDLP        1     0
AAGACTGCGCATGTTCCTTTG     KTAHVPL        1     0
AAGACTGCGCATTCTATGATT     KTAHSMI        1     0
AAGACTGCGCATTGGAAGTTG     KTAHWKL        1     0
AAGACTGCGCCGACTAGTATG     KTAPTSM        1     0
AAGACTGCGCCGACTCTTCGG     KTAPTLR        1     0
AAGACTGCGCCGCCTCCGTCG     KTAPPPS        1     0
AAGACTGCGCCGCTGCTGGTT     KTAPLLV        1     0
AAGACTGCGCCGGGTATTTCT     KTAPGIS        1     0
AAGACTGCGCCGTATCTGCCG     KTAPYLP        1     0
AAGACTGCGCCTAATCCTCGT     KTAPNPR        1     0
AAGACTGCGCCTCCTGCTCCT     KTAPPAP        1     0
AAGACTGCGCCTCTTAAGTTG     KTAPLKL        1     0
AAGACTGCGCCTGGTACGTTT     KTAPGTF        1     0
AAGACTGCGCCTGTGCCTGGG     KTAPVPG        1     0
AAGACTGCGCCTGTTACTAGT     KTAPVTS        1     0
AAGACTGCGCCTGTTCCTCAT     KTAPVPH        1     0
AAGACTGCGCCTTGGCCTCAG     KTAPWPQ        1     0
AAGACTGCGCTGAATACTCTT     KTALNTL        1     0
AAGACTGCGCTGAGTCATACG     KTALSHT        1     0
AAGACTGCGCTGCATCCTGCT     KTALHPA        1     0
AAGACTGCGCTGCCGTTTATG     KTALPFM        1     0
AAGACTGCGCTGCCTTATTGG     KTALPYW        1     0
AAGACTGCGCTGCGTGATGCT     KTALRDA        1     0
AAGACTGCGCTGCTGCCGACG     KTALLPT        1     0
AAGACTGCGCTGGCTTATCCT     KTALAYP        1     0
AAGACTGCGCTGGTTGTGCGT     KTALVVR        1     0
AAGACTGCGCTGTCTGTTCCG     KTALSVP        1     0
AAGACTGCGCTTCGGGCTTTG     KTALRAL        1     0
AAGACTGCGCTTCTTCCTGAT     KTALLPD        1     0
AAGACTGCGCTTCTTCCTGGG     KTALLPG        1     0
AAGACTGCGCTTGAGCAGTAT     KTALEQY        1     0
AAGACTGCGCTTGATTCGTGT     KTALDSC        1     0
AAGACTGCGCTTGGGCATAGT     KTALGHS        1     0
AAGACTGCGCTTTAGATTCAG     KTALQIQ        1     0
AAGACTGCGCTTTCTGTTGAT     KTALSVD        1     0
AAGACTGCGGAGACTTCTCTT     KTAETSL        1     0
AAGACTGCGGAGCCGAATTAT     KTAEPNY        1     0
AAGACTGCGGAGGAGATTAAG     KTAEEIK        1     0
AAGACTGCGGAGTTGCCTCCT     KTAELPP        1     0
AAGACTGCGGATAATCTGCAG     KTADNLQ        1     0
AAGACTGCGGATACGCTTCCT     KTADTLP        1     0
AAGACTGCGGATCATACTGTG     KTADHTV        1     0
AAGACTGCGGATCATCATTCT     KTADHHS        1     0
AAGACTGCGGATCCTAATGCT     KTADPNA        1     0
AAGACTGCGGATCTTTTTACT     KTADLFT        1     0
AAGACTGCGGATGAAAATTGG     KTADENW        1     0
AAGACTGCGGATGATCCTCCG     KTADDPP        1     0
AAGACTGCGGATGGTCCGTTG     KTADGPL        1     0
AAGACTGCGGATGTTCCTAAT     KTADVPN        1     0
AAGACTGCGGCGACGATGACT     KTAATMT        1     0
AAGACTGCGGCGATTCGGCAG     KTAAIRQ        1     0
AAGACTGCGGCGATTCGTCCT     KTAAIRP        1     0
AAGACTGCGGCGATTGCTACT     KTAAIAT        1     0
AAGACTGCGGCGCTGTGTTGT     KTAALCC        1     0
AAGACTGCGGCGTGGTCGTTT     KTAAWSF        1     0
AAGACTGCGGCTAGGACGGCG     KTAARTA        1     0
AAGACTGCGGCTAGTCTTTCT     KTAASLS        1     0
AAGACTGCGGCTAGTTCGGCG     KTAASSA        1     0
AAGACTGCGGCTATTCCTCAT     KTAAIPH        1     0
AAGACTGCGGCTGTGGTTCAT     KTAAVVH        1     0
AAGACTGCGGGTACGGTGATG     KTAGTVM        1     0
AAGACTGCGGGTAGTCCTAAT     KTAGSPN        1     0
AAGACTGCGGGTGCGACTACT     KTAGATT        1     0
AAGACTGCGGGTGCGTTTGCT     KTAGAFA        1     0
AAGACTGCGGGTGCTATTTAT     KTAGAIY        1     0
AAGACTGCGGTGACTTCTCCT     KTAVTSP        1     0
AAGACTGCGGTGCCGAATGTG     KTAVPNV        1     0
AAGACTGCGGTGCCTGCGACT     KTAVPAT        1     0
AAGACTGCGGTGGCGACTCCG     KTAVATP        1     0
AAGACTGCGGTTCATGATCAG     KTAVHDQ        1     0
AAGACTGCGGTTTTGACGGTG     KTAVLTV        1     0
AAGACTGCGTATACTGCTCCT     KTAYTAP        1     0
AAGACTGCGTATCTGCTGCTG     KTAYLLL        1     0
AAGACTGCGTATGCGCTTCCT     KTAYALP        1     0
AAGACTGCGTGGACTCTGCGG     KTAWTLR        1     0
AAGACTGCGTGGATTATTCCG     KTAWIIP        1     0
AAGACTGCGTGGCCGGCGGAT     KTAWPAD        1     0
AAGACTGCGTGGGCGACTGAG     KTAWATE        1     0
AAGACTGCGTGTTTGGGTTGT     KTACLGC        1     0
AAGACTGCGTTGACGGGGGGT     KTALTGG        1     0
AAGACTGCGTTGAGTTGGAGT     KTALSWS        1     0
AAGACTGCGTTGGCGCCGTTG     KTALAPL        1     0
AAGACTGCGTTGTATTTTCTG     KTALYFL        1     0
AAGACTGCGTTTAATCCGTCT     KTAFNPS        1     0
AAGACTGCGTTTCCTCCGAAG     KTAFPPK        1     0
AAGACTGCTAATCTGAGTTCG     KTANLSS        1     0
AAGACTGCTAATCTGGCTCAT     KTANLAH        1     0
AAGACTGCTAATGATGCGCCT     KTANDAP        1     0
AAGACTGCTAATTATACGATG     KTANYTM        1     0
AAGACTGCTACGATGAAGGAG     KTATMKE        1     0
AAGACTGCTACGCCGATGCCT     KTATPMP        1     0
AAGACTGCTACGGCGTATAAT     KTATAYN        1     0
AAGACTGCTACGTCTACTCCG     KTATSTP        1     0
AAGACTGCTACGTCTGGTGCT     KTATSGA        1     0
AAGACTGCTACGTGGACTCCT     KTATWTP        1     0
AAGACTGCTACGTGGCTTACT     KTATWLT        1     0
AAGACTGCTACTACGCGGGAG     KTATTRE        1     0
AAGACTGCTACTACGGCTCCT     KTATTAP        1     0
AAGACTGCTACTACTGTTCCT     KTATTVP        1     0
AAGACTGCTACTCATATTAGG     KTATHIR        1     0
AAGACTGCTACTCCGCTGCCT     KTATPLP        1     0
AAGACTGCTACTCTGTCGACG     KTATLST        1     0
AAGACTGCTACTGCTGGTGCT     KTATAGA        1     0
AAGACTGCTACTGGGTGTTAT     KTATGCY        1     0
AAGACTGCTACTTCTCGGGAG     KTATSRE        1     0
AAGACTGCTACTTGGCGGCCG     KTATWRP        1     0
AAGACTGCTAGTACTGAGCCT     KTASTEP        1     0
AAGACTGCTAGTCCGCTGCTG     KTASPLL        1     0
AAGACTGCTAGTCTGTAGAGG     KTASLQR        1     0
AAGACTGCTAGTTGTCTTTCG     KTASCLS        1     0
AAGACTGCTATGACGGTTTTT     KTAMTVF        1     0
AAGACTGCTATGCCTACTCCT     KTAMPTP        1     0
AAGACTGCTATGGTGCCGCTT     KTAMVPL        1     0
AAGACTGCTATTCTGAATCCT     KTAILNP        1     0
AAGACTGCTATTTCTGCTACG     KTAISAT        1     0
AAGACTGCTCAGAATCCTCAT     KTAQNPH        1     0
AAGACTGCTCAGACGATGTAT     KTAQTMY        1     0
AAGACTGCTCAGACTCAGAAT     KTAQTQN        1     0
AAGACTGCTCAGCCGAGTCTT     KTAQPSL        1     0
AAGACTGCTCAGGTTCGTTTG     KTAQVRL        1     0
AAGACTGCTCATAATCTTAAT     KTAHNLN        1     0
AAGACTGCTCATTCGCCTACT     KTAHSPT        1     0
AAGACTGCTCATTCTCCTGCG     KTAHSPA        1     0
AAGACTGCTCATTCTGGTTTG     KTAHSGL        1     0
AAGACTGCTCATTTGGATTGG     KTAHLDW        1     0
AAGACTGCTCCGCCTACTGGT     KTAPPTG        1     0
AAGACTGCTCCGCCTCCTCCG     KTAPPPP        1     0
AAGACTGCTCCGGAGGATCTT     KTAPEDL        1     0
AAGACTGCTCCGGATGTTCGT     KTAPDVR        1     0
AAGACTGCTCCGGCTAAGACG     KTAPAKT        1     0
AAGACTGCTCCGTTGCATTCT     KTAPLHS        1     0
AAGACTGCTCCTACTAATCGT     KTAPTNR        1     0
AAGACTGCTCCTACTTCTTGG     KTAPTSW        1     0
AAGACTGCTCCTCCGAGTGGT     KTAPPSG        1     0
AAGACTGCTCCTCCTTCTACT     KTAPPST        1     0
AAGACTGCTCCTCTTCGGGAT     KTAPLRD        1     0
AAGACTGCTCCTGCGCCGCTG     KTAPAPL        1     0
AAGACTGCTCCTGTGAAGGCT     KTAPVKA        1     0
AAGACTGCTCGGCTTGAGATT     KTARLEI        1     0
AAGACTGCTCGTACTCATGTT     KTARTHV        1     0
AAGACTGCTCTGACGTGGCTG     KTALTWL        1     0
AAGACTGCTCTGATGCCGGGT     KTALMPG        1     0
AAGACTGCTCTGATTCCTTCT     KTALIPS        1     0
AAGACTGCTCTGCATGTGTAT     KTALHVY        1     0
AAGACTGCTCTGCCGAGTGCT     KTALPSA        1     0
AAGACTGCTCTGCCGCCGCAT     KTALPPH        1     0
AAGACTGCTCTGCCGCCGCGT     KTALPPR        1     0
AAGACTGCTCTTACTACGTCT     KTALTTS        1     0
AAGACTGCTCTTCATAGTTCG     KTALHSS        1     0
AAGACTGCTCTTCTGAGTGCT     KTALLSA        1     0
AAGACTGCTCTTGAGAATTAT     KTALENY        1     0
AAGACTGCTCTTTATCCGACT     KTALYPT        1     0
AAGACTGCTCTTTCGCTTCCT     KTALSLP        1     0
AAGACTGCTCTTTCGGTGACG     KTALSVT        1     0
AAGACTGCTGAGAATGCTCAG     KTAENAQ        1     0
AAGACTGCTGAGACGGCTGCT     KTAETAA        1     0
AAGACTGCTGAGCTGTGGTCG     KTAELWS        1     0
AAGACTGCTGAGCTTACGCCT     KTAELTP        1     0
AAGACTGCTGAGTCGGCTCTT     KTAESAL        1     0
AAGACTGCTGAGTTTAGGGAT     KTAEFRD        1     0
AAGACTGCTGATACGCTGCTG     KTADTLL        1     0
AAGACTGCTGATATGCATCAT     KTADMHH        1     0
AAGACTGCTGATCCGCCTCCG     KTADPPP        1     0
AAGACTGCTGATCCGCTGCTG     KTADPLL        1     0
AAGACTGCTGATCGGACTCTG     KTADRTL        1     0
AAGACTGCTGATCGTACGTGT     KTADRTC        1     0
AAGACTGCTGATCTTCCTGCT     KTADLPA        1     0
AAGACTGCTGATTCGCTGTCT     KTADSLS        1     0
AAGACTGCTGCGAATCCTTGG     KTAANPW        1     0
AAGACTGCTGCGGAGTGGAAG     KTAAEWK        1     0
AAGACTGCTGCGTCGCTGTTT     KTAASLF        1     0
AAGACTGCTGCGTTGCATCCG     KTAALHP        1     0
AAGACTGCTGCTCCGCTTTTG     KTAAPLL        1     0
AAGACTGCTGCTCCTAATCCG     KTAAPNP        1     0
AAGACTGCTGCTCCTTATCTG     KTAAPYL        1     0
AAGACTGCTGCTCTTCTGCAT     KTAALLH        1     0
AAGACTGCTGCTGCGGTGACT     KTAAAVT        1     0
AAGACTGCTGCTGCGTTTCAT     KTAAAFH        1     0
AAGACTGCTGCTGCTGTTCAG     KTAAAVQ        1     0
AAGACTGCTGCTGTTACTTAT     KTAAVTY        1     0
AAGACTGCTGCTTCTCCTATG     KTAASPM        1     0
AAGACTGCTGGGCTGATTCAT     KTAGLIH        1     0
AAGACTGCTGGGCTTATTGGT     KTAGLIG        1     0
AAGACTGCTGGGGCTATTGGG     KTAGAIG        1     0
AAGACTGCTGGTGATCCTCCG     KTAGDPP        1     0
AAGACTGCTGTGCCGTAGCAT     KTAVPQH        1     0
AAGACTGCTGTGCTGGCGGGG     KTAVLAG        1     0
AAGACTGCTGTGGGTGATGTT     KTAVGDV        1     0
AAGACTGCTGTGTCTCCGAGG     KTAVSPR        1     0
AAGACTGCTGTTACGACTACT     KTAVTTT        1     0
AAGACTGCTGTTCATATTGTG     KTAVHIV        1     0
AAGACTGCTGTTCCGGTGGCT     KTAVPVA        1     0
AAGACTGCTGTTCCTCATAAG     KTAVPHK        1     0
AAGACTGCTGTTCCTCCGATG     KTAVPPM        1     0
AAGACTGCTGTTGCTCTGCCG     KTAVALP        1     0
AAGACTGCTGTTTGGCCGACG     KTAVWPT        1     0
AAGACTGCTTATACGTTTTCT     KTAYTFS        1     0
AAGACTGCTTATCATTGGGAT     KTAYHWD        1     0
AAGACTGCTTATCATTGTGCT     KTAYHCA        1     0
AAGACTGCTTATCCGAATATG     KTAYPNM        1     0
AAGACTGCTTATCCGCCTCCG     KTAYPPP        1     0
AAGACTGCTTATGATGGTACT     KTAYDGT        1     0
AAGACTGCTTCGATTACTAAG     KTASITK        1     0
AAGACTGCTTCGGCTCTGGTT     KTASALV        1     0
AAGACTGCTTCTCCGCTGTCG     KTASPLS        1     0
AAGACTGCTTCTCCTCAGCTT     KTASPQL        1     0
AAGACTGCTTCTTGGATGGAT     KTASWMD        1     0
AAGACTGCTTGGACGGGGCCT     KTAWTGP        1     0
AAGACTGCTTGGACGGGTGCG     KTAWTGA        1     0
AAGACTGCTTGGCATATTGTT     KTAWHIV        1     0
AAGACTGCTTGGCCTCCTGCT     KTAWPPA        1     0
AAGACTGCTTGTACGTCGAGT     KTACTSS        1     0
AAGACTGCTTGTACTCCTATG     KTACTPM        1     0
AAGACTGCTTGTGCTACTGAT     KTACATD        1     0
AAGACTGCTTGTGTTAAGGTT     KTACVKV        1     0
AAGACTGCTTTGACGTTGAGT     KTALTLS        1     0
AAGACTGCTTTGACTATTCAG     KTALTIQ        1     0
AAGACTGCTTTGCATCATGAG     KTALHHE        1     0
AAGACTGCTTTGTTGCTTGAG     KTALLLE        1     0
AAGACTGCTTTTCCTTCTTCT     KTAFPSS        1     0
AAGACTGCTTTTTCGAATTAT     KTAFSNY        1     0
AAGACTGGATATATGCAGCTG     KTGYMQL        1     0
AAGACTGGCATGGGTTCGGTG     KTGMGSV        1     0
AAGACTGGGAAGCTTCAAATG     KTGKLQM        1     0
AAGACTGGGACGCATCTTCCT     KTGTHLP        1     0
AAGACTGGGACGCCGACTGGT     KTGTPTG        1     0
AAGACTGGGACGCCTCTGATG     KTGTPLM        1     0
AAGACTGGGACGCTGCATCTG     KTGTLHL        1     0
AAGACTGGGACTAATCCGCAG     KTGTNPQ        1     0
AAGACTGGGACTACTTGGCAT     KTGTTWH        1     0
AAGACTGGGACTAGTACTCAG     KTGTSTQ        1     0
AAGACTGGGACTCCGACTATT     KTGTPTI        1     0
AAGACTGGGACTCCTAGTACT     KTGTPST        1     0
AAGACTGGGACTGTGCATACT     KTGTVHT        1     0
AAGACTGGGACTGTGTTGCGT     KTGTVLR        1     0
AAGACTGGGATGCTGCCGACG     KTGMLPT        1     0
AAGACTGGGATGGCTATTCCG     KTGMAIP        1     0
AAGACTGGGATGGTTAGTCTG     KTGMVSL        1     0
AAGACTGGGCAGCCTCCGAGG     KTGQPPR        1     0
AAGACTGGGCAGCCTGATCTT     KTGQPDL        1     0
AAGACTGGGCAGCTGCCGACT     KTGQLPT        1     0
AAGACTGGGCAGGTTCCTCTG     KTGQVPL        1     0
AAGACTGGGCATCCTTCGTGT     KTGHPSC        1     0
AAGACTGGGCATCCTTCTGCT     KTGHPSA        1     0
AAGACTGGGCATTTTGATCAT     KTGHFDH        1     0
AAGACTGGGCATTTTTGGGTT     KTGHFWV        1     0
AAGACTGGGCCGACTCAGACT     KTGPTQT        1     0
AAGACTGGGCCGATTATGGCT     KTGPIMA        1     0
AAGACTGGGCCGCATCCTAAT     KTGPHPN        1     0
AAGACTGGGCCGGATAAGGCT     KTGPDKA        1     0
AAGACTGGGCCGGGTTCGGAT     KTGPGSD        1     0
AAGACTGGGCCGGTTCAGGTG     KTGPVQV        1     0
AAGACTGGGCCTCTTCGTGTT     KTGPLRV        1     0
AAGACTGGGCCTTATCCGTTT     KTGPYPF        1     0
AAGACTGGGCGGTTGCTTATT     KTGRLLI        1     0
AAGACTGGGCTGAAGACTATT     KTGLKTI        1     0
AAGACTGGGCTGGAGGTGCAT     KTGLEVH        1     0
AAGACTGGGCTGTCTTCTCCT     KTGLSSP        1     0
AAGACTGGGCTTCCTTATGGT     KTGLPYG        1     0
AAGACTGGGCTTCTGCATCTT     KTGLLHL        1     0
AAGACTGGGGAGTGGGCTCAG     KTGEWAQ        1     0
AAGACTGGGGATATGCTGCCT     KTGDMLP        1     0
AAGACTGGGGATATTACGGCT     KTGDITA        1     0
AAGACTGGGGATCCTTGGATG     KTGDPWM        1     0
AAGACTGGGGATGCCCATCTG     KTGDAHL        1     0
AAGACTGGGGATTTGCTGTTG     KTGDLLL        1     0
AAGACTGGGGATTTTAGGGTG     KTGDFRV        1     0
AAGACTGGGGCGACTAATACT     KTGATNT        1     0
AAGACTGGGGCGCCTACTCCG     KTGAPTP        1     0
AAGACTGGGGCTACGTCGTAT     KTGATSY        1     0
AAGACTGGGGCTACTTTGGGT     KTGATLG        1     0
AAGACTGGGGCTTGTCCTATT     KTGACPI        1     0
AAGACTGGGGCTTTGTTGATT     KTGALLI        1     0
AAGACTGGGGGTCCGGTGTAG     KTGGPVQ        1     0
AAGACTGGGGTTCCTAATTGG     KTGVPNW        1     0
AAGACTGGGTATATGGCTAAT     KTGYMAN        1     0
AAGACTGGGTCGGCGCCTGCT     KTGSAPA        1     0
AAGACTGGGTCTCTGACGTGG     KTGSLTW        1     0
AAGACTGGGTCTGATTAGATT     KTGSDQI        1     0
AAGACTGGGTGGATGCTTGCT     KTGWMLA        1     0
AAGACTGGGTGGGATGCGAGG     KTGWDAR        1     0
AAGACTGGGTGGGTCCCGGTG     KTGWVPV        1     0
AAGACTGGTACGACGCATGAG     KTGTTHE        1     0
AAGACTGGTACGGCTGGTGGG     KTGTAGG        1     0
AAGACTGGTACGTGGCTTGAT     KTGTWLD        1     0
AAGACTGGTACTACGACGCTT     KTGTTTL        1     0
AAGACTGGTACTACTCAGCAT     KTGTTQH        1     0
AAGACTGGTACTCTGCTTAAT     KTGTLLN        1     0
AAGACTGGTAGTCCGGCTAGT     KTGSPAS        1     0
AAGACTGGTAGTCCGTATCCT     KTGSPYP        1     0
AAGACTGGTATACCTCTGTCG     KTGIPLS        1     0
AAGACTGGTATGCAGGCGTGG     KTGMQAW        1     0
AAGACTGGTATGGGTCCTACT     KTGMGPT        1     0
AAGACTGGTATTCAGTCTCCG     KTGIQSP        1     0
AAGACTGGTCAGAATGAGTTT     KTGQNEF        1     0
AAGACTGGTCAGACGCCTACG     KTGQTPT        1     0
AAGACTGGTCAGGCTGCGGAG     KTGQAAE        1     0
AAGACTGGTCAGTATGCGATG     KTGQYAM        1     0
AAGACTGGTCATCAGATGCCG     KTGHQMP        1     0
AAGACTGGTCATCATGCTTGG     KTGHHAW        1     0
AAGACTGGTCATCCTTCTGCT     KTGHPSA        1     0
AAGACTGGTCATGGGCTTCCT     KTGHGLP        1     0
AAGACTGGTCATGTTCATTTG     KTGHVHL        1     0
AAGACTGGTCCGACTGTTTAT     KTGPTVY        1     0
AAGACTGGTCCGAGTGCTGAT     KTGPSAD        1     0
AAGACTGGTCCGCATCTTACT     KTGPHLT        1     0
AAGACTGGTCCGGCGCATTCT     KTGPAHS        1     0
AAGACTGGTCCGTATATTGTG     KTGPYIV        1     0
AAGACTGGTCCTAGGTTGCCG     KTGPRLP        1     0
AAGACTGGTCCTATGTCTCCG     KTGPMSP        1     0
AAGACTGGTCCTTATTTGAAT     KTGPYLN        1     0
AAGACTGGTCTGATTCAGTTT     KTGLIQF        1     0
AAGACTGGTCTGGATGCTTAT     KTGLDAY        1     0
AAGACTGGTCTTTCGTATCTG     KTGLSYL        1     0
AAGACTGGTGAGCGGCATTAT     KTGERHY        1     0
AAGACTGGTGATCGGGCGCCG     KTGDRAP        1     0
AAGACTGGTGATGTGATGCAG     KTGDVMQ        1     0
AAGACTGGTGATGTGGCTTTG     KTGDVAL        1     0
AAGACTGGTGCGAGTGTGTAT     KTGASVY        1     0
AAGACTGGTGCGCCGGTTCGG     KTGAPVR        1     0
AAGACTGGTGCTGCTGGGGAT     KTGAAGD        1     0
AAGACTGGTGGGCATCCTGTG     KTGGHPV        1     0
AAGACTGGTGTGACGGTGTAT     KTGVTVY        1     0
AAGACTGGTGTGACTGTGCCT     KTGVTVP        1     0
AAGACTGGTGTGCCGCCGTAG     KTGVPPQ        1     0
AAGACTGGTTATCCGGAGTCT     KTGYPES        1     0
AAGACTGGTTGGACTTCTATG     KTGWTSM        1     0
AAGACTGTGAAGCTGTTTTAT     KTVKLFY        1     0
AAGACTGTGACGAGTCGTACG     KTVTSRT        1     0
AAGACTGTGACGCCTCAGGTG     KTVTPQV        1     0
AAGACTGTGACGCTGCATGCT     KTVTLHA        1     0
AAGACTGTGACGTCTCCGTTT     KTVTSPF        1     0
AAGACTGTGACGTGTAGGGAT     KTVTCRD        1     0
AAGACTGTGACGTTGCCTCAT     KTVTLPH        1     0
AAGACTGTGACTCGTACTACT     KTVTRTT        1     0
AAGACTGTGACTTCACAGACT     KTVTSQT        1     0
AAGACTGTGACTTCGCAGACT     KTVTSQT        1     0
AAGACTGTGATGACGTCGTCT     KTVMTSS        1     0
AAGACTGTGATGAGGGTGAGT     KTVMRVS        1     0
AAGACTGTGATGCAGTATCCG     KTVMQYP        1     0
AAGACTGTGATTCCGCCGCCT     KTVIPPP        1     0
AAGACTGTGATTGATTTGCAT     KTVIDLH        1     0
AAGACTGTGCAGACTCCGTTG     KTVQTPL        1     0
AAGACTGTGCAGAGGACTCCT     KTVQRTP        1     0
AAGACTGTGCAGCCGGATCTT     KTVQPDL        1     0
AAGACTGTGCAGCCGGGTTAT     KTVQPGY        1     0
AAGACTGTGCAGCCTGATTAT     KTVQPDY        1     0
AAGACTGTGCAGCGTACGGAT     KTVQRTD        1     0
AAGACTGTGCAGCTGAATTAT     KTVQLNY        1     0
AAGACTGTGCAGGCGCATTCT     KTVQAHS        1     0
AAGACTGTGCAGGTTATGTAT     KTVQVMY        1     0
AAGACTGTGCATACTCATCAT     KTVHTHH        1     0
AAGACTGTGCATATGCTGCTG     KTVHMLL        1     0
AAGACTGTGCATCCGACTCCT     KTVHPTP        1     0
AAGACTGTGCATGAGTAGATT     KTVHEQI        1     0
AAGACTGTGCCGACGGGTGTT     KTVPTGV        1     0
AAGACTGTGCCGACTATTTAT     KTVPTIY        1     0
AAGACTGTGCCGATGCCGCTT     KTVPMPL        1     0
AAGACTGTGCCGCGGCTTTCT     KTVPRLS        1     0
AAGACTGTGCCGCTTCAGAGT     KTVPLQS        1     0
AAGACTGTGCCGGATACGCGG     KTVPDTR        1     0
AAGACTGTGCCTACGTCTTGT     KTVPTSC        1     0
AAGACTGTGCCTACTCTTCCG     KTVPTLP        1     0
AAGACTGTGCCTCTGCTGTTT     KTVPLLF        1     0
AAGACTGTGCCTGATGTTGAT     KTVPDVD        1     0
AAGACTGTGCCTTATCCTCAG     KTVPYPQ        1     0
AAGACTGTGCGATTGTATGAT     KTVRLYD        1     0
AAGACTGTGCTGCATCTTCGG     KTVLHLR        1     0
AAGACTGTGCTGCCGTATGCT     KTVLPYA        1     0
AAGACTGTGCTGCCTCAGTAT     KTVLPQY        1     0
AAGACTGTGCTGCGGACGACT     KTVLRTT        1     0
AAGACTGTGCTTACGACGACT     KTVLTTT        1     0
AAGACTGTGCTTCCTATTCGG     KTVLPIR        1     0
AAGACTGTGCTTCGTGTGACG     KTVLRVT        1     0
AAGACTGTGGAGAATGCGGTT     KTVENAV        1     0
AAGACTGTGGAGACGATTATG     KTVETIM        1     0
AAGACTGTGGAGACTTGGCTG     KTVETWL        1     0
AAGACTGTGGAGATTGGGACT     KTVEIGT        1     0
AAGACTGTGGAGCGTCCTCAG     KTVERPQ        1     0
AAGACTGTGGAGGCGTGGTTG     KTVEAWL        1     0
AAGACTGTGGATAATCAGTAT     KTVDNQY        1     0
AAGACTGTGGATACGACTACT     KTVDTTT        1     0
AAGACTGTGGATGCTAGGGCT     KTVDARA        1     0
AAGACTGTGGCGCCGTAGATT     KTVAPQI        1     0
AAGACTGTGGCGCCTTGGCCG     KTVAPWP        1     0
AAGACTGTGGCGTGTCTGCTT     KTVACLL        1     0
AAGACTGTGGCTATTCCTGAG     KTVAIPE        1     0
AAGACTGTGGCTCATGTTCGG     KTVAHVR        1     0
AAGACTGTGGCTCCTATGCAT     KTVAPMH        1     0
AAGACTGTGGCTGTGGTGCTT     KTVAVVL        1     0
AAGACTGTGGCTTGGCATCTT     KTVAWHL        1     0
AAGACTGTGGGGGTTTTGCGG     KTVGVLR        1     0
AAGACTGTGGGTGCTGCGAGT     KTVGAAS        1     0
AAGACTGTGGTGACGCCTGCT     KTVVTPA        1     0
AAGACTGTGGTGGCTATGCAT     KTVVAMH        1     0
AAGACTGTGGTGTCGGGTGCT     KTVVSGA        1     0
AAGACTGTGGTTAATCCGAAT     KTVVNPN        1     0
AAGACTGTGGTTAGGACTCCT     KTVVRTP        1     0
AAGACTGTGTAGCTGAATCCG     KTVQLNP        1     0
AAGACTGTGTATCAGCTGCGT     KTVYQLR        1     0
AAGACTGTGTCGACTCAGCGG     KTVSTQR        1     0
AAGACTGTGTCGTTGAGTCCT     KTVSLSP        1     0
AAGACTGTGTCTACGATTACT     KTVSTIT        1     0
AAGACTGTGTCTACTCTTTCG     KTVSTLS        1     0
AAGACTGTGTGGACGGGGGGT     KTVWTGG        1     0
AAGACTGTGTGGGAGCAGCCG     KTVWEQP        1     0
AAGACTGTGTTGACGCCTGCT     KTVLTPA        1     0
AAGACTGTGTTGACTCTTTCG     KTVLTLS        1     0
AAGACTGTGTTGCCGCTGTCT     KTVLPLS        1     0
AAGACTGTGTTGCGTTATAAT     KTVLRYN        1     0
AAGACTGTGTTGTAGATTGCG     KTVLQIA        1     0
AAGACTGTTAATCCTAGTGAT     KTVNPSD        1     0
AAGACTGTTAATGTTCCGCGT     KTVNVPR        1     0
AAGACTGTTACGCGGCCTACG     KTVTRPT        1     0
AAGACTGTTACGGTGGGGAAG     KTVTVGK        1     0
AAGACTGTTACTAATTCTATG     KTVTNSM        1     0
AAGACTGTTACTGCTAGTCCT     KTVTASP        1     0
AAGACTGTTAGGACGCTGCCT     KTVRTLP        1     0
AAGACTGTTAGTGCTGATGCT     KTVSADA        1     0
AAGACTGTTAGTGGTGCGCCG     KTVSGAP        1     0
AAGACTGTTATGAAGCCTGCT     KTVMKPA        1     0
AAGACTGTTATGACGACTGTG     KTVMTTV        1     0
AAGACTGTTATGATTACTAAG     KTVMITK        1     0
AAGACTGTTATGGGTAATCTG     KTVMGNL        1     0
AAGACTGTTATTACGTCGATT     KTVITSI        1     0
AAGACTGTTATTCGGAATTGT     KTVIRNC        1     0
AAGACTGTTCAGACTCCGGCG     KTVQTPA        1     0
AAGACTGTTCATCTTACTGCG     KTVHLTA        1     0
AAGACTGTTCCGCAGCCGGGT     KTVPQPG        1     0
AAGACTGTTCCGCCGAATCTG     KTVPPNL        1     0
AAGACTGTTCCGGATTATGGT     KTVPDYG        1     0
AAGACTGTTCCGTCTCCTTCT     KTVPSPS        1     0
AAGACTGTTCTGCCTCATTCG     KTVLPHS        1     0
AAGACTGTTCTGTATAGTGCG     KTVLYSA        1     0
AAGACTGTTCTTCCGGATGCT     KTVLPDA        1     0
AAGACTGTTGATCCTAGGGAG     KTVDPRE        1     0
AAGACTGTTGATCCTCAGCCT     KTVDPQP        1     0
AAGACTGTTGATGATACGTGG     KTVDDTW        1     0
AAGACTGTTGCGACTCGGCTT     KTVATRL        1     0
AAGACTGTTGCGCAGTGTCCT     KTVAQCP        1     0
AAGACTGTTGGGACTGCGATT     KTVGTAI        1     0
AAGACTGTTGGGCTGTATAGT     KTVGLYS        1     0
AAGACTGTTGGTAATCTGCCT     KTVGNLP        1     0
AAGACTGTTGGTGCTAATCTT     KTVGANL        1     0
AAGACTGTTGTGTATCTGGTG     KTVVYLV        1     0
AAGACTGTTTAGACTACGGAT     KTVQTTD        1     0
AAGACTGTTTATGCGTTTGGT     KTVYAFG        1     0
AAGACTGTTTCTGCGCCTCCT     KTVSAPP        1     0
AAGACTGTTTTGCATGCTGGT     KTVLHAG        1     0
AAGACTGTTTTGTCTCATGCT     KTVLSHA        1     0
AAGACTTAGACGGCTCCTCTT     KTQTAPL        1     0
AAGACTTAGACTCCGAGGGTT     KTQTPRV        1     0
AAGACTTAGACTGCTTGGTTT     KTQTAWF        1     0
AAGACTTAGAGTTTGGCGTAT     KTQSLAY        1     0
AAGACTTAGATGCCGACGCCT     KTQMPTP        1     0
AAGACTTAGCTGCCTCGTACT     KTQLPRT        1     0
AAGACTTAGGATGCGAGGGTT     KTQDARV        1     0
AAGACTTAGGCGGCGCCGCTT     KTQAAPL        1     0
AAGACTTAGGCGGGTCCTCTT     KTQAGPL        1     0
AAGACTTAGGCTACTGTTCCG     KTQATVP        1     0
AAGACTTAGGCTCGGCATCTT     KTQARHL        1     0
AAGACTTAGGGTTTTCCTTCT     KTQGFPS        1     0
AAGACTTAGGTGCATTCGATG     KTQVHSM        1     0
AAGACTTAGGTTACGCAGTCG     KTQVTQS        1     0
AAGACTTATAATCCGACGCTT     KTYNPTL        1     0
AAGACTTATAATCTGAATCGT     KTYNLNR        1     0
AAGACTTATACGTCGAGTTAT     KTYTSSY        1     0
AAGACTTATACTCATTCTGTG     KTYTHSV        1     0
AAGACTTATAGTGCTTGGGAG     KTYSAWE        1     0
AAGACTTATAGTGTTACTTCG     KTYSVTS        1     0
AAGACTTATATGGGGCTTAGG     KTYMGLR        1     0
AAGACTTATATGTCGGCTCAT     KTYMSAH        1     0
AAGACTTATATGTTTGGTCCG     KTYMFGP        1     0
AAGACTTATCAGATGTGGGCT     KTYQMWA        1     0
AAGACTTATCAGTCGGTGTTG     KTYQSVL        1     0
AAGACTTATCAGTTGCCGACG     KTYQLPT        1     0
AAGACTTATCCGATTCCTCAG     KTYPIPQ        1     0
AAGACTTATCCGCAGAATACT     KTYPQNT        1     0
AAGACTTATCCTCCGCGTTCG     KTYPPRS        1     0
AAGACTTATCCTCTTATGTCG     KTYPLMS        1     0
AAGACTTATCCTGTGCAGCCT     KTYPVQP        1     0
AAGACTTATGAGCTTCAGGCT     KTYELQA        1     0
AAGACTTATGCGATTAATGTG     KTYAINV        1     0
AAGACTTATGCGCTTGGTCTG     KTYALGL        1     0
AAGACTTATGCTACGGTGCCT     KTYATVP        1     0
AAGACTTATGCTGCTCTTGAG     KTYAALE        1     0
AAGACTTATGGTACTGCTTGG     KTYGTAW        1     0
AAGACTTATGTGATGATGCTG     KTYVMML        1     0
AAGACTTATGTGGGGACGGCT     KTYVGTA        1     0
AAGACTTATGTTACGAGTCCT     KTYVTSP        1     0
AAGACTTATGTTCCGCCTCTT     KTYVPPL        1     0
AAGACTTATTATCAGGGGCAG     KTYYQGQ        1     0
AAGACTTATTCGGCGCATTCT     KTYSAHS        1     0
AAGACTTATTGTTGTACGCAG     KTYCCTQ        1     0
AAGACTTCGACGACTCCGTAT     KTSTTPY        1     0
AAGACTTCGACGCAGCCTAAT     KTSTQPN        1     0
AAGACTTCGACGGTGATTACG     KTSTVIT        1     0
AAGACTTCGACTCCGACGCCT     KTSTPTP        1     0
AAGACTTCGACTCTTTCGGCT     KTSTLSA        1     0
AAGACTTCGACTGTGACTATT     KTSTVTI        1     0
AAGACTTCGCAGATGCCTTCG     KTSQMPS        1     0
AAGACTTCGCAGCATCATCAG     KTSQHHQ        1     0
AAGACTTCGCATCATCCTTCG     KTSHHPS        1     0
AAGACTTCGCATGCGCTGCCT     KTSHALP        1     0
AAGACTTCGCCGCATCTGTCT     KTSPHLS        1     0
AAGACTTCGCCGCATCTTTGT     KTSPHLC        1     0
AAGACTTCGCCGCTTACGGTT     KTSPLTV        1     0
AAGACTTCGCCGCTTATTGAT     KTSPLID        1     0
AAGACTTCGCCGGCGCGTGTG     KTSPARV        1     0
AAGACTTCGCCGTCTGCTGTG     KTSPSAV        1     0
AAGACTTCGCCGTGTACGAAT     KTSPCTN        1     0
AAGACTTCGCCTATTCATGGT     KTSPIHG        1     0
AAGACTTCGCCTGAGACTGGT     KTSPETG        1     0
AAGACTTCGCCTGCGATTCCT     KTSPAIP        1     0
AAGACTTCGCCTTTTACGTCT     KTSPFTS        1     0
AAGACTTCGCTGGGTCCTCAT     KTSLGPH        1     0
AAGACTTCGCTTGGTCCGACT     KTSLGPT        1     0
AAGACTTCGGAGGGGACGCTG     KTSEGTL        1     0
AAGACTTCGGATTGGAATAGT     KTSDWNS        1     0
AAGACTTCGGCGAATGAGTTT     KTSANEF        1     0
AAGACTTCGGCGACGATGTTG     KTSATML        1     0
AAGACTTCGGCGCATCTTACT     KTSAHLT        1     0
AAGACTTCGGCTATGACGTGG     KTSAMTW        1     0
AAGACTTCGGCTCATGTGGTG     KTSAHVV        1     0
AAGACTTCGGCTCTGCATTCT     KTSALHS        1     0
AAGACTTCGGCTTATGGTCTT     KTSAYGL        1     0
AAGACTTCGGGTGATGGGGGT     KTSGDGG        1     0
AAGACTTCGGTGACTGCGGCG     KTSVTAA        1     0
AAGACTTCGGTTGTTAATAAG     KTSVVNK        1     0
AAGACTTCGTATCTTGATGGT     KTSYLDG        1     0
AAGACTTCGTGGCTTTATTTT     KTSWLYF        1     0
AAGACTTCGTGTCAGTATCAT     KTSCQYH        1     0
AAGACTTCGTGTCTGACTTTT     KTSCLTF        1     0
AAGACTTCGTTTGTGTATACG     KTSFVYT        1     0
AAGACTTCTACATCGGTTGGT     KTSTSVG        1     0
AAGACTTCTACGGAGCGTGCG     KTSTERA        1     0
AAGACTTCTACGGATCCTTGT     KTSTDPC        1     0
AAGACTTCTACGTCGCCGCAT     KTSTSPH        1     0
AAGACTTCTACGTGGGAGCCG     KTSTWEP        1     0
AAGACTTCTAGTGAGCCTGTG     KTSSEPV        1     0
AAGACTTCTATGACGCGTCCG     KTSMTRP        1     0
AAGACTTCTATGGCTCCGAAT     KTSMAPN        1     0
AAGACTTCTCAGGGTCTTGGT     KTSQGLG        1     0
AAGACTTCTCATACGCATTTG     KTSHTHL        1     0
AAGACTTCTCATGAGCCTTAT     KTSHEPY        1     0
AAGACTTCTCATGCTGTTTAT     KTSHAVY        1     0
AAGACTTCTCATTTGACGCCG     KTSHLTP        1     0
AAGACTTCTCCGCAGTGGCCT     KTSPQWP        1     0
AAGACTTCTCCTTATGAGATT     KTSPYEI        1     0
AAGACTTCTCTGTCGCCGTTG     KTSLSPL        1     0
AAGACTTCTCTTGATCTGGAG     KTSLDLE        1     0
AAGACTTCTGATATGACTGCT     KTSDMTA        1     0
AAGACTTCTGATCGTCCTTAT     KTSDRPY        1     0
AAGACTTCTGCGACGCCTCGT     KTSATPR        1     0
AAGACTTCTGCGCAGATTTTG     KTSAQIL        1     0
AAGACTTCTGCTCTGCGTGAG     KTSALRE        1     0
AAGACTTCTGGTGCGCCGGCT     KTSGAPA        1     0
AAGACTTCTGTGAGGGTGACT     KTSVRVT        1     0
AAGACTTCTGTTAATACGATG     KTSVNTM        1     0
AAGACTTCTTCGCTGTCTCCG     KTSSLSP        1     0
AAGACTTCTTGGCTGCCTAAA     KTSWLPK        1     0
AAGACTTCTTTGATGGTTCTT     KTSLMVL        1     0
AAGACTTCTTTGCGTCCGTTT     KTSLRPF        1     0
AAGACTTGGAATACTCCTCCT     KTWNTPP        1     0
AAGACTTGGAATCATATTGGG     KTWNHIG        1     0
AAGACTTGGAATGCGACGTAT     KTWNATY        1     0
AAGACTTGGACGATGTTGCTG     KTWTMLL        1     0
AAGACTTGGACGCCGCGGTCT     KTWTPRS        1     0
AAGACTTGGACGCCTGATAAT     KTWTPDN        1     0
AAGACTTGGACGGGTATGTCG     KTWTGMS        1     0
AAGACTTGGACTCAGACGCAG     KTWTQTQ        1     0
AAGACTTGGACTCCTAAGGCT     KTWTPKA        1     0
AAGACTTGGACTCCTGGTTAT     KTWTPGY        1     0
AAGACTTGGATGCATTCTCAG     KTWMHSQ        1     0
AAGACTTGGATTAATCAGTTT     KTWINQF        1     0
AAGACTTGGCAGATTCATTGG     KTWQIHW        1     0
AAGACTTGGCAGATTCGTGTT     KTWQIRV        1     0
AAGACTTGGCAGCATCTTCAT     KTWQHLH        1     0
AAGACTTGGCAGCATTAGGCG     KTWQHQA        1     0
AAGACTTGGCAGCCGCCTCCT     KTWQPPP        1     0
AAGACTTGGCAGCTGTTTTAT     KTWQLFY        1     0
AAGACTTGGCAGCTTACTATT     KTWQLTI        1     0
AAGACTTGGCATCATACTTCG     KTWHHTS        1     0
AAGACTTGGCATGAGCCGCCT     KTWHEPP        1     0
AAGACTTGGCATGCTGTGACG     KTWHAVT        1     0
AAGACTTGGCCGATGATGGCT     KTWPMMA        1     0
AAGACTTGGCCGCCGCTGGAT     KTWPPLD        1     0
AAGACTTGGCCGCTTGATACT     KTWPLDT        1     0
AAGACTTGGCCGGGTCGTTCT     KTWPGRS        1     0
AAGACTTGGCCTACTCAGTCT     KTWPTQS        1     0
AAGACTTGGCCTATGGAGCTG     KTWPMEL        1     0
AAGACTTGGCCTCCTAATTGG     KTWPPNW        1     0
AAGACTTGGCCTTATGATAAG     KTWPYDK        1     0
AAGACTTGGCTTGTGCCTCAG     KTWLVPQ        1     0
AAGACTTGGGATATGCCTTCG     KTWDMPS        1     0
AAGACTTGGGATCTTCAGTAT     KTWDLQY        1     0
AAGACTTGGGCTTTTAGTCCT     KTWAFSP        1     0
AAGACTTGGGCTTTTATAACG     KTWAFIT        1     0
AAGACTTGGGGTAATCAGTTG     KTWGNQL        1     0
AAGACTTGGGTGGCTGCGGTT     KTWVAAV        1     0
AAGACTTGGTAGGCTTCGACG     KTWQAST        1     0
AAGACTTGGTATGCTCTTCCG     KTWYALP        1     0
AAGACTTGGTCGACTACGGTG     KTWSTTV        1     0
AAGACTTGGTCGATGCCGCTT     KTWSMPL        1     0
AAGACTTGGTCGTTGCCGCCG     KTWSLPP        1     0
AAGACTTGGTGGCCGCCGGAT     KTWWPPD        1     0
AAGACTTGGTTTCATCCGTAT     KTWFHPY        1     0
AAGACTTGTACGACGCAGTGT     KTCTTQC        1     0
AAGACTTGTACGACGGTGGGT     KTCTTVG        1     0
AAGACTTGTACGATTCCGCAG     KTCTIPQ        1     0
AAGACTTGTACGGCTTTGACT     KTCTALT        1     0
AAGACTTGTACGGTTGGGACG     KTCTVGT        1     0
AAGACTTGTACGTATAAGCTG     KTCTYKL        1     0
AAGACTTGTACTCCGCAGATT     KTCTPQI        1     0
AAGACTTGTAGTCAGCTGCTG     KTCSQLL        1     0
AAGACTTGTCCTACTCGTGTG     KTCPTRV        1     0
AAGACTTGTCCTCAGTGGCAG     KTCPQWQ        1     0
AAGACTTGTGAGGATCCTCTG     KTCEDPL        1     0
AAGACTTGTGATACTCGTCCG     KTCDTRP        1     0
AAGACTTGTGCGAGTGATCCT     KTCASDP        1     0
AAGACTTGTGTTGCTAAGGTG     KTCVAKV        1     0
AAGACTTGTTGTCCGCCGTCT     KTCCPPS        1     0
AAGACTTTGAATTCGATTCCT     KTLNSIP        1     0
AAGACTTTGACGATGACTCCT     KTLTMTP        1     0
AAGACTTTGACGGGTACTCTG     KTLTGTL        1     0
AAGACTTTGCAGGCGACTCTG     KTLQATL        1     0
AAGACTTTGCATCTGACGCGG     KTLHLTR        1     0
AAGACTTTGCATGGTAGGGGT     KTLHGRG        1     0
AAGACTTTGCATGTTAATTTG     KTLHVNL        1     0
AAGACTTTGCATTCTTGGAGT     KTLHSWS        1     0
AAGACTTTGCCTACGTTTTCG     KTLPTFS        1     0
AAGACTTTGCCTCATAAGACG     KTLPHKT        1     0
AAGACTTTGCCTCATTATACG     KTLPHYT        1     0
AAGACTTTGCCTGCGCCTCCT     KTLPAPP        1     0
AAGACTTTGCCTGGTGCTCCG     KTLPGAP        1     0
AAGACTTTGCCTGTTACTTCT     KTLPVTS        1     0
AAGACTTTGCTTCAGTCGCAT     KTLLQSH        1     0
AAGACTTTGCTTCGGATGGAT     KTLLRMD        1     0
AAGACTTTGCTTGCGGGTGAT     KTLLAGD        1     0
AAGACTTTGGAGAATCCGCTT     KTLENPL        1     0
AAGACTTTGGATCAGGCGCCG     KTLDQAP        1     0
AAGACTTTGGCGGCTGGTTCT     KTLAAGS        1     0
AAGACTTTGGCGTTGAGTCAG     KTLALSQ        1     0
AAGACTTTGGTTAGGTCTGCG     KTLVRSA        1     0
AAGACTTTGTCTCAGCCTGAG     KTLSQPE        1     0
AAGACTTTGTCTGCGGCTCAT     KTLSAAH        1     0
AAGACTTTGTTGAATCCTCCT     KTLLNPP        1     0
AAGACTTTGTTGTATACTCCT     KTLLYTP        1     0
AAGACTTTTACGAAGACTCCG     KTFTKTP        1     0
AAGACTTTTACGAGTCTGAAT     KTFTSLN        1     0
AAGACTTTTACTCAGGTGTGG     KTFTQVW        1     0
AAGACTTTTCATCATCCTGGT     KTFHHPG        1     0
AAGACTTTTCCGGAGCTTACT     KTFPELT        1     0
AAGACTTTTCCGTTTTTTCAG     KTFPFFQ        1     0
AAGACTTTTCCTGGGCCTCCT     KTFPGPP        1     0
AAGACTTTTCTGGATATTCTG     KTFLDIL        1     0
AAGACTTTTGCGGTTGTTCTG     KTFAVVL        1     0
AAGACTTTTGCTGCTTCGTTT     KTFAASF        1     0
AAGACTTTTGGTCCGCAGCAT     KTFGPQH        1     0
AAGACTTTTTATCCTGCTGCT     KTFYPAA        1     0
AAGACTTTTTCTCCTCCTCCG     KTFSPPP        1     0
AAGAGACTGCATCATCCTTAT     KRLHHPY        1     0
AAGAGGACGCCGATTCTTTTG     KRTPILL        1     0
AAGAGGACGCCTCTTCCGCTT     KRTPLPL        1     0
AAGAGGACGCTTCAGCAGTTG     KRTLQQL        1     0
AAGAGGACGCTTGATTATGCT     KRTLDYA        1     0
AAGAGGACGTTGCCGCCTACG     KRTLPPT        1     0
AAGAGGACTATGACTACTCAT     KRTMTTH        1     0
AAGAGGATGCCGCCGGATGTT     KRMPPDV        1     0
AAGAGGATGCCGGCGTATGAT     KRMPAYD        1     0
AAGAGGCAGCTGCATCCGACG     KRQLHPT        1     0
AAGAGGCAGTGTATGCCGTTG     KRQCMPL        1     0
AAGAGGCCGCCTACTACTCCT     KRPPTTP        1     0
AAGAGGCCGCCTGTTATTGTG     KRPPVIV        1     0
AAGAGGCCGGATACTCCTCCG     KRPDTPP        1     0
AAGAGGCCGGTTTCGGAGCTG     KRPVSEL        1     0
AAGAGGCCGTTGCATTATGAT     KRPLHYD        1     0
AAGAGGCCTATGCATCCTGGG     KRPMHPG        1     0
AAGAGGCCTCCTGCTCCGATT     KRPPAPI        1     0
AAGAGGCCTGCTATGACTAGT     KRPAMTS        1     0
AAGAGGCTGAAGGCGATGCCT     KRLKAMP        1     0
AAGAGGCTGATTCGGTTGCCG     KRLIRLP        1     0
AAGAGGCTGGAGGCGCATCTG     KRLEAHL        1     0
AAGAGGCTGTCTTATCCGCAT     KRLSYPH        1     0
AAGAGGGAGCCGGTTCTGCCT     KREPVLP        1     0
AAGAGGGAGGCGCCGGCGCTT     KREAPAL        1     0
AAGAGGGATATGACTGCGATT     KRDMTAI        1     0
AAGAGGGCGCTTCCTCCGTGG     KRALPPW        1     0
AAGAGGGCTATTGATGCGCTT     KRAIDAL        1     0
AAGAGGTCGCTGGAGCCTGTT     KRSLEPV        1     0
AAGAGGTCTCCTACTACTCCT     KRSPTTP        1     0
AAGAGGTCTTGGCATGCGTAT     KRSWHAY        1     0
AAGAGGTGGGCGCATAATCTT     KRWAHNL        1     0
AAGAGGTTTCCTCCGTGTACT     KRFPPCT        1     0
AAGAGTAAGGCGGCTGATATT     KSKAADI        1     0
AAGAGTAATACGGAGTAGATG     KSNTEQM        1     0
AAGAGTAATACTATGCCGGAG     KSNTMPE        1     0
AAGAGTAATATTATGCCGCCG     KSNIMPP        1     0
AAGAGTAATCAGCATCCTCAT     KSNQHPH        1     0
AAGAGTAATCATCATCCGGTG     KSNHHPV        1     0
AAGAGTAATCATCCGAATCAG     KSNHPNQ        1     0
AAGAGTAATCCTCAGAGTCTT     KSNPQSL        1     0
AAGAGTAATGAGCTGCGGAAT     KSNELRN        1     0
AAGAGTAATGCGGCGGTTCCT     KSNAAVP        1     0
AAGAGTAATGCTATGATGACT     KSNAMMT        1     0
AAGAGTAATTATGCGATTTAT     KSNYAIY        1     0
AAGAGTAATTCTTTTCAGACT     KSNSFQT        1     0
AAGAGTAATTGGACGGGGATG     KSNWTGM        1     0
AAGAGTAATTTTGTTCGTCTG     KSNFVRL        1     0
AAGAGTACGAAGGTGCCGTTG     KSTKVPL        1     0
AAGAGTACGAATTCGCCTACG     KSTNSPT        1     0
AAGAGTACGACGACGGCGCCT     KSTTTAP        1     0
AAGAGTACGACGCATGTTCCG     KSTTHVP        1     0
AAGAGTACGACGGGTCTGCCT     KSTTGLP        1     0
AAGAGTACGACTGATCATATT     KSTTDHI        1     0
AAGAGTACGACTGTGCGTTCG     KSTTVRS        1     0
AAGAGTACGAGTCAGCCTCAT     KSTSQPH        1     0
AAGAGTACGAGTTTTCCGAGT     KSTSFPS        1     0
AAGAGTACGATGAATCTTGAT     KSTMNLD        1     0
AAGAGTACGATGGTGTTGCAG     KSTMVLQ        1     0
AAGAGTACGATTAGGATGCCG     KSTIRMP        1     0
AAGAGTACGATTCCTTCTAAT     KSTIPSN        1     0
AAGAGTACGCAGAATATTGGT     KSTQNIG        1     0
AAGAGTACGCAGATGAATACT     KSTQMNT        1     0
AAGAGTACGCAGATTCGGCAT     KSTQIRH        1     0
AAGAGTACGCAGTCGCATCAG     KSTQSHQ        1     0
AAGAGTACGCAGTTGAATCCT     KSTQLNP        1     0
AAGAGTACGCATCAGAGTCCT     KSTHQSP        1     0
AAGAGTACGCATTTGCTGTAT     KSTHLLY        1     0
AAGAGTACGCCGACGACGCAT     KSTPTTH        1     0
AAGAGTACGCCGATTCAGGTT     KSTPIQV        1     0
AAGAGTACGCCGCATCTTCCT     KSTPHLP        1     0
AAGAGTACGCCGCCTCATTTT     KSTPPHF        1     0
AAGAGTACGCCGCTTCATACT     KSTPLHT        1     0
AAGAGTACGCCGCTTTCTTCG     KSTPLSS        1     0
AAGAGTACGCCTACTGAGAAG     KSTPTEK        1     0
AAGAGTACGCCTATGACTCAT     KSTPMTH        1     0
AAGAGTACGCCTATTTTGCTG     KSTPILL        1     0
AAGAGTACGCTGAATTCTGGT     KSTLNSG        1     0
AAGAGTACGCTGCATAGTGGG     KSTLHSG        1     0
AAGAGTACGCTGCATATTTTG     KSTLHIL        1     0
AAGAGTACGCTGCCTCTGCCT     KSTLPLP        1     0
AAGAGTACGCTGGCTACTTCG     KSTLATS        1     0
AAGAGTACGCTGGTTTCGCCT     KSTLVSP        1     0
AAGAGTACGCTTACTCCGCTT     KSTLTPL        1     0
AAGAGTACGCTTCAGTTTGCT     KSTLQFA        1     0
AAGAGTACGCTTCATGCGATT     KSTLHAI        1     0
AAGAGTACGCTTCTGCCGAGT     KSTLLPS        1     0
AAGAGTACGCTTGCGGAGTCT     KSTLAES        1     0
AAGAGTACGCTTGTTAAGACG     KSTLVKT        1     0
AAGAGTACGGATCAGAGGTTG     KSTDQRL        1     0
AAGAGTACGGATTCGCCTCCT     KSTDSPP        1     0
AAGAGTACGGATTTTCATTCT     KSTDFHS        1     0
AAGAGTACGGCGTCGAGTTGG     KSTASSW        1     0
AAGAGTACGGCTCCTATTGGT     KSTAPIG        1     0
AAGAGTACGGCTCGTCATCTG     KSTARHL        1     0
AAGAGTACGGCTGCTGTGTGG     KSTAAVW        1     0
AAGAGTACGGCTGTGACTCTG     KSTAVTL        1     0
AAGAGTACGGGTCATTGGCGT     KSTGHWR        1     0
AAGAGTACGGGTCCGAATCAT     KSTGPNH        1     0
AAGAGTACGGGTTTGTTTATT     KSTGLFI        1     0
AAGAGTACGGTGACGCCTATT     KSTVTPI        1     0
AAGAGTACGGTGATGGCGCTT     KSTVMAL        1     0
AAGAGTACGGTTAATGTGCTT     KSTVNVL        1     0
AAGAGTACGGTTCCGCAGCCT     KSTVPQP        1     0
AAGAGTACGGTTCGGGATATG     KSTVRDM        1     0
AAGAGTACGGTTTATGTGCGG     KSTVYVR        1     0
AAGAGTACGTCGCCGCCTGCG     KSTSPPA        1     0
AAGAGTACGTCGGTGCCGCAT     KSTSVPH        1     0
AAGAGTACGTCTACTATGCAG     KSTSTMQ        1     0
AAGAGTACGTCTTCGTGGCAT     KSTSSWH        1     0
AAGAGTACGTCTTGTCTTACT     KSTSCLT        1     0
AAGAGTACGTGGCCTGGGCTG     KSTWPGL        1     0
AAGAGTACGTGGGATGGTCCT     KSTWDGP        1     0
AAGAGTACGTTGACGCATTGG     KSTLTHW        1     0
AAGAGTACGTTGCCGACGCGG     KSTLPTR        1     0
AAGAGTACGTTGTCGCCGTCG     KSTLSPS        1     0
AAGAGTACGTTGTTTAGTCCT     KSTLFSP        1     0
AAGAGTACGTTTCTTACGCAG     KSTFLTQ        1     0
AAGAGTACTAAGCCTATTGTT     KSTKPIV        1     0
AAGAGTACTACGACGCATGCG     KSTTTHA        1     0
AAGAGTACTACGAGGGTTGAT     KSTTRVD        1     0
AAGAGTACTAGTATTTATCGG     KSTSIYR        1     0
AAGAGTACTCAGTAGGGGCAT     KSTQQGH        1     0
AAGAGTACTCATCTGCCTTCT     KSTHLPS        1     0
AAGAGTACTCATGTTTTGTTT     KSTHVLF        1     0
AAGAGTACTCCGATGTCGCCT     KSTPMSP        1     0
AAGAGTACTCCGCCTACTCTT     KSTPPTL        1     0
AAGAGTACTCCTCATACTCCG     KSTPHTP        1     0
AAGAGTACTCTGCAGCCTAAT     KSTLQPN        1     0
AAGAGTACTCTGCCTAGGCCG     KSTLPRP        1     0
AAGAGTACTGAGCCTTCGAGT     KSTEPSS        1     0
AAGAGTACTGAGGCTGCGGTG     KSTEAAV        1     0
AAGAGTACTGATTTGACGCAT     KSTDLTH        1     0
AAGAGTACTGCGAATTCTGAG     KSTANSE        1     0
AAGAGTACTGCGACTTCTACG     KSTATST        1     0
AAGAGTACTGCGCCTCTTAAG     KSTAPLK        1     0
AAGAGTACTGCGGGTGGTAAG     KSTAGGK        1     0
AAGAGTACTGCTACGATTGGT     KSTATIG        1     0
AAGAGTACTGCTATTCAGTTG     KSTAIQL        1     0
AAGAGTACTGCTCCTCTTTCG     KSTAPLS        1     0
AAGAGTACTGGGCCGATTACG     KSTGPIT        1     0
AAGAGTACTGGGCGTGTTCAT     KSTGRVH        1     0
AAGAGTACTGTTCCGCGTTAT     KSTVPRY        1     0
AAGAGTACTGTTGCTACTAGT     KSTVATS        1     0
AAGAGTACTTGTTCGGCTTGT     KSTCSAC        1     0
AAGAGTAGGACGATTTATCAT     KSRTIYH        1     0
AAGAGTAGGACTCCTCCTCTT     KSRTPPL        1     0
AAGAGTAGGCTTACGTTGCCG     KSRLTLP        1     0
AAGAGTAGTACGTGGCCACAG     KSSTWPQ        1     0
AAGAGTAGTACTCAGTGTGCG     KSSTQCA        1     0
AAGAGTAGTACTCCGCTGATG     KSSTPLM        1     0
AAGAGTAGTATTTTTCTGCCG     KSSIFLP        1     0
AAGAGTAGTCAGACGTATAGT     KSSQTYS        1     0
AAGAGTAGTCATTCTGTTGCG     KSSHSVA        1     0
AAGAGTAGTCCGGAGACGAGT     KSSPETS        1     0
AAGAGTAGTCTGATGGCGTCG     KSSLMAS        1     0
AAGAGTAGTCTGTAGCTGCCT     KSSLQLP        1     0
AAGAGTAGTGAGGCGTTGGCG     KSSEALA        1     0
AAGAGTAGTGAGGTGCTGCTG     KSSEVLL        1     0
AAGAGTAGTGATACGATTACT     KSSDTIT        1     0
AAGAGTAGTGCGCCGCAGACT     KSSAPQT        1     0
AAGAGTAGTGCGCTTCAGGCT     KSSALQA        1     0
AAGAGTAGTGCGGGTCAGTGG     KSSAGQW        1     0
AAGAGTAGTGCTCCGCCGCCT     KSSAPPP        1     0
AAGAGTAGTGGTGATCCGCCT     KSSGDPP        1     0
AAGAGTAGTGTGGGTCCTGGT     KSSVGPG        1     0
AAGAGTAGTTGGACTACGATG     KSSWTTM        1     0
AAGAGTAGTTGTATTAGGTCT     KSSCIRS        1     0
AAGAGTATGAATCCGCATCCG     KSMNPHP        1     0
AAGAGTATGACGCCGCATCAT     KSMTPHH        1     0
AAGAGTATGAGGCAGCCGTTG     KSMRQPL        1     0
AAGAGTATGAGTCGTACGTGG     KSMSRTW        1     0
AAGAGTATGATTAGGCAGCTT     KSMIRQL        1     0
AAGAGTATGCAGATGTCGGGT     KSMQMSG        1     0
AAGAGTATGCAGCCGATGTCT     KSMQPMS        1     0
AAGAGTATGCAGCCTTATGAG     KSMQPYE        1     0
AAGAGTATGCAGCTGCTTAGG     KSMQLLR        1     0
AAGAGTATGCAGGTGACTAAG     KSMQVTK        1     0
AAGAGTATGCATCATGCGGAG     KSMHHAE        1     0
AAGAGTATGCATCCTGAGGTT     KSMHPEV        1     0
AAGAGTATGCCGAATGTGCCT     KSMPNVP        1     0
AAGAGTATGCCGACTGTTAAT     KSMPTVN        1     0
AAGAGTATGCCGCCGTCTTTG     KSMPPSL        1     0
AAGAGTATGCCGCCTTAGTTT     KSMPPQF        1     0
AAGAGTATGCCGCCTTATATG     KSMPPYM        1     0
AAGAGTATGCCTCCGTCGAAT     KSMPPSN        1     0
AAGAGTATGCCTCTGCCGGCG     KSMPLPA        1     0
AAGAGTATGCCTGCGCTGCTT     KSMPALL        1     0
AAGAGTATGCGGGTTCCTGAG     KSMRVPE        1     0
AAGAGTATGCGTCTGACTCCG     KSMRLTP        1     0
AAGAGTATGCTGACTGGGACG     KSMLTGT        1     0
AAGAGTATGCTGCTTCCTGAT     KSMLLPD        1     0
AAGAGTATGCTGCTTTTTCTT     KSMLLFL        1     0
AAGAGTATGCTTCATCTTTCT     KSMLHLS        1     0
AAGAGTATGGAGAGGACGCCT     KSMERTP        1     0
AAGAGTATGGCTATGGTTACT     KSMAMVT        1     0
AAGAGTATGGTGGCGACGGCG     KSMVATA        1     0
AAGAGTATGGTGTTTGCGACG     KSMVFAT        1     0
AAGAGTATGTAGAGTGCGAGG     KSMQSAR        1     0
AAGAGTATGTCGTCTCATTCT     KSMSSHS        1     0
AAGAGTATGTTGCATGCTCGT     KSMLHAR        1     0
AAGAGTATTAATGCGTCGACG     KSINAST        1     0
AAGAGTATTACGACTAGAACG     KSITTRT        1     0
AAGAGTATTACGATTCTGTAG     KSITILQ        1     0
AAGAGTATTACGCCGCCTTCG     KSITPPS        1     0
AAGAGTATTACTCCTCCGCAT     KSITPPH        1     0
AAGAGTATTAGTACGCATCAT     KSISTHH        1     0
AAGAGTATTATTCCGGCTACG     KSIIPAT        1     0
AAGAGTATTCCTCTGTATACT     KSIPLYT        1     0
AAGAGTATTCCTCTTCCGATG     KSIPLPM        1     0
AAGAGTATTGATAATCCTATG     KSIDNPM        1     0
AAGAGTATTGCTCCTACGACG     KSIAPTT        1     0
AAGAGTATTTAGACTCCTTCG     KSIQTPS        1     0
AAGAGTATTTCGCATGCTCTT     KSISHAL        1     0
AAGAGTCAGACGGGTCCGAGT     KSQTGPS        1     0
AAGAGTCAGACGGTTTCGCGG     KSQTVSR        1     0
AAGAGTCAGACTCCTCCGTCG     KSQTPPS        1     0
AAGAGTCAGACTGCTCAGTGG     KSQTAQW        1     0
AAGAGTCAGACTTGGCATCGG     KSQTWHR        1     0
AAGAGTCAGATGAGTGCTATG     KSQMSAM        1     0
AAGAGTCAGATGATTGTTACT     KSQMIVT        1     0
AAGAGTCAGCAGCTGCATATT     KSQQLHI        1     0
AAGAGTCAGCATGTGGCTAAT     KSQHVAN        1     0
AAGAGTCAGCCGTATCCTCCG     KSQPYPP        1     0
AAGAGTCAGCTGCATGATACT     KSQLHDT        1     0
AAGAGTCAGCTGGTTCTGTCG     KSQLVLS        1     0
AAGAGTCAGCTGTCTATGCGT     KSQLSMR        1     0
AAGAGTCAGCTTGTTAAGACG     KSQLVKT        1     0
AAGAGTCAGGATCATTCGTAT     KSQDHSY        1     0
AAGAGTCAGGATGGGCTGTAT     KSQDGLY        1     0
AAGAGTCAGGCGCCGTCGTTT     KSQAPSF        1     0
AAGAGTCAGGCGCTTCCGGAT     KSQALPD        1     0
AAGAGTCAGGGTCTGCCTCAT     KSQGLPH        1     0
AAGAGTCAGGTGAGGGAGCCG     KSQVREP        1     0
AAGAGTCAGGTTGCGACTCAG     KSQVATQ        1     0
AAGAGTCAGTTGGGGTCGATG     KSQLGSM        1     0
AAGAGTCATACGCATCATTCT     KSHTHHS        1     0
AAGAGTCATACTAGGCCGGTG     KSHTRPV        1     0
AAGAGTCATAGTCCTCGTCCG     KSHSPRP        1     0
AAGAGTCATATGAGTACTCTG     KSHMSTL        1     0
AAGAGTCATATTCAGTATCGG     KSHIQYR        1     0
AAGAGTCATCAGCTGAGTGCG     KSHQLSA        1     0
AAGAGTCATCATGAGGCTCAT     KSHHEAH        1     0
AAGAGTCATCATGTGGCTGAG     KSHHVAE        1     0
AAGAGTCATCCGCAGCTTCCG     KSHPQLP        1     0
AAGAGTCATCCGGTTTTGGAG     KSHPVLE        1     0
AAGAGTCATCCTCCTGGGGTT     KSHPPGV        1     0
AAGAGTCATCCTGCGCATCCT     KSHPAHP        1     0
AAGAGTCATCTGCCGCGTATG     KSHLPRM        1     0
AAGAGTCATGAGCTGTATTGT     KSHELYC        1     0
AAGAGTCATGATAGTCTGCGG     KSHDSLR        1     0
AAGAGTCATGATATGCTTCCT     KSHDMLP        1     0
AAGAGTCATGCGGCTCATCCG     KSHAAHP        1     0
AAGAGTCATGCTAGTACTTAT     KSHASTY        1     0
AAGAGTCATGCTGCTCTGATT     KSHAALI        1     0
AAGAGTCATGTGCCTAATCTT     KSHVPNL        1     0
AAGAGTCATGTGGCTCATATT     KSHVAHI        1     0
AAGAGTCATTCGTTGCCTCCT     KSHSLPP        1     0
AAGAGTCATTCTACGCCGTGG     KSHSTPW        1     0
AAGAGTCATTGTGATATGGTT     KSHCDMV        1     0
AAGAGTCATTTGTCGGTTCGT     KSHLSVR        1     0
AAGAGTCCACCGCAGCCGTTG     KSPPQPL        1     0
AAGAGTCCCACTGGTTATATG     KSPTGYM        1     0
AAGAGTCCGAAGCATAATATG     KSPKHNM        1     0
AAGAGTCCGAATCTGACTTTG     KSPNLTL        1     0
AAGAGTCCGAATTTTCGTCTG     KSPNFRL        1     0
AAGAGTCCGACGATGTGGAGG     KSPTMWR        1     0
AAGAGTCCGACGATTGATATT     KSPTIDI        1     0
AAGAGTCCGACGCTGAGTTGT     KSPTLSC        1     0
AAGAGTCCGACGGTTCTGCCT     KSPTVLP        1     0
AAGAGTCCGACGTTGATGCGG     KSPTLMR        1     0
AAGAGTCCGACTATTACGTTG     KSPTITL        1     0
AAGAGTCCGACTATTTGGCCG     KSPTIWP        1     0
AAGAGTCCGACTCCGGTGTCT     KSPTPVS        1     0
AAGAGTCCGACTCCTACTGAG     KSPTPTE        1     0
AAGAGTCCGACTCTGGGTGAT     KSPTLGD        1     0
AAGAGTCCGACTGCTCCGCCT     KSPTAPP        1     0
AAGAGTCCGACTTTGCATGTG     KSPTLHV        1     0
AAGAGTCCGACTTTTCCTACG     KSPTFPT        1     0
AAGAGTCCGATGATTTATACT     KSPMIYT        1     0
AAGAGTCCGATGCCTGAGCGT     KSPMPER        1     0
AAGAGTCCGATGGAGAGTTGG     KSPMESW        1     0
AAGAGTCCGATTGCTCATCCA     KSPIAHP        1     0
AAGAGTCCGATTGTGTCGTTT     KSPIVSF        1     0
AAGAGTCCGCAGATTATGCAT     KSPQIMH        1     0
AAGAGTCCGCAGGTTCTGCCT     KSPQVLP        1     0
AAGAGTCCGCATACGCCGTAT     KSPHTPY        1     0
AAGAGTCCGCATACTGTGTCG     KSPHTVS        1     0
AAGAGTCCGCATCCGTTTCCT     KSPHPFP        1     0
AAGAGTCCGCATCTTCTGAAT     KSPHLLN        1     0
AAGAGTCCGCATTATGATCTT     KSPHYDL        1     0
AAGAGTCCGCATTTGCTTATG     KSPHLLM        1     0
AAGAGTCCGCCGAGTCTTTGT     KSPPSLC        1     0
AAGAGTCCGCCGATTACGCGT     KSPPITR        1     0
AAGAGTCCGCCGCAGGTTTCT     KSPPQVS        1     0
AAGAGTCCGCCGCGTTATGAT     KSPPRYD        1     0
AAGAGTCCGCCGCGTTCTGAT     KSPPRSD        1     0
AAGAGTCCGCCGCTTATGTAT     KSPPLMY        1     0
AAGAGTCCGCCGGATTCGACT     KSPPDST        1     0
AAGAGTCCGCCGTCGCATCTT     KSPPSHL        1     0
AAGAGTCCGCCGTCTACCATG     KSPPSTM        1     0
AAGAGTCCGCCTCAGCTGCCG     KSPPQLP        1     0
AAGAGTCCGCCTCAGTATCAT     KSPPQYH        1     0
AAGAGTCCGCCTCAGTTTTCG     KSPPQFS        1     0
AAGAGTCCGCCTCCGCTGTTG     KSPPPLL        1     0
AAGAGTCCGCCTGAGATTTCG     KSPPEIS        1     0
AAGAGTCCGCCTGATAAGCAG     KSPPDKQ        1     0
AAGAGTCCGCCTTATCGTCCT     KSPPYRP        1     0
AAGAGTCCGCGGCCTTGGCAG     KSPRPWQ        1     0
AAGAGTCCGCTGCCGTGGTAT     KSPLPWY        1     0
AAGAGTCCGCTGTCGTTGCGA     KSPLSLR        1     0
AAGAGTCCGCTGTCTAATGGT     KSPLSNG        1     0
AAGAGTCCGCTGTTTACGTAG     KSPLFTQ        1     0
AAGAGTCCGCTTACTCATAAG     KSPLTHK        1     0
AAGAGTCCGCTTATTCCTCAG     KSPLIPQ        1     0
AAGAGTCCGCTTCCGGTGGCT     KSPLPVA        1     0
AAGAGTCCGCTTCGTCCGCCT     KSPLRPP        1     0
AAGAGTCCGCTTTTGTCGCTT     KSPLLSL        1     0
AAGAGTCCGGAGATTCCGCGG     KSPEIPR        1     0
AAGAGTCCGGAGTTGCTGTCA     KSPELLS        1     0
AAGAGTCCGGAGTTTCGGACT     KSPEFRT        1     0
AAGAGTCCGGATCCTATGATG     KSPDPMM        1     0
AAGAGTCCGGATCGGTGTTCT     KSPDRCS        1     0
AAGAGTCCGGATTGGGATCAG     KSPDWDQ        1     0
AAGAGTCCGGCGATGACTCAG     KSPAMTQ        1     0
AAGAGTCCGGCGATGCATCAT     KSPAMHH        1     0
AAGAGTCCGGCGCCGCAGGGT     KSPAPQG        1     0
AAGAGTCCGGCGCTTCAGATT     KSPALQI        1     0
AAGAGTCCGGCTAGTTCGACA     KSPASST        1     0
AAGAGTCCGGCTCCTGTTATG     KSPAPVM        1     0
AAGAGTCCGGCTGAGCAGACT     KSPAEQT        1     0
AAGAGTCCGGCTGAGCGTCTG     KSPAERL        1     0
AAGAGTCCGGCTGCTGGGGCT     KSPAAGA        1     0
AAGAGTCCGGCTTCTGGGGCT     KSPASGA        1     0
AAGAGTCCGGCTTGGCATGTG     KSPAWHV        1     0
AAGAGTCCGGGGCGTTCTCCT     KSPGRSP        1     0
AAGAGTCCGGGTCCGTCTCTG     KSPGPSL        1     0
AAGAGTCCGGGTGCTTCGGAT     KSPGASD        1     0
AAGAGTCCGGGTGTTGCTGAG     KSPGVAE        1     0
AAGAGTCCGGGTTATGGTGTG     KSPGYGV        1     0
AAGAGTCCGGTGCAGTTTGGT     KSPVQFG        1     0
AAGAGTCCGGTGCTTACTGGG     KSPVLTG        1     0
AAGAGTCCGGTGCTTCCGGTG     KSPVLPV        1     0
AAGAGTCCGGTGTGGTCGCCT     KSPVWSP        1     0
AAGAGTCCGGTTACGATTTCT     KSPVTIS        1     0
AAGAGTCCGGTTACTATTCAT     KSPVTIH        1     0
AAGAGTCCGGTTATTAGGTCG     KSPVIRS        1     0
AAGAGTCCGGTTGGTATTACG     KSPVGIT        1     0
AAGAGTCCGTCTACGATGACT     KSPSTMT        1     0
AAGAGTCCGTCTTCGTGTTGT     KSPSSCC        1     0
AAGAGTCCGTCTTTGCATGCT     KSPSLHA        1     0
AAGAGTCCGTGGATGTCTCAT     KSPWMSH        1     0
AAGAGTCCGTGTTGGAGGCAG     KSPCWRQ        1     0
AAGAGTCCGTTGACTTTGCCG     KSPLTLP        1     0
AAGAGTCCGTTGCTGGAGCCG     KSPLLEP        1     0
AAGAGTCCGTTTACTGCTCCG     KSPFTAP        1     0
AAGAGTCCGTTTCAGGATACT     KSPFQDT        1     0
AAGAGTCCGTTTCATTAGCAG     KSPFHQQ        1     0
AAGAGTCCGTTTCCGCGGTAG     KSPFPRQ        1     0
AAGAGTCCGTTTCCTTCTCCT     KSPFPSP        1     0
AAGAGTCCGTTTGAGGTGGTG     KSPFEVV        1     0
AAGAGTCCTAAGATGCCTCCG     KSPKMPP        1     0
AAGAGTCCTAAGCCTAATGAG     KSPKPNE        1     0
AAGAGTCCTAATCCGGTGCTT     KSPNPVL        1     0
AAGAGTCCTAATCCTCATGGT     KSPNPHG        1     0
AAGAGTCCTACGCAGCAGCTT     KSPTQQL        1     0
AAGAGTCCTACGCCGACTACG     KSPTPTT        1     0
AAGAGTCCTACGCCGACTCAT     KSPTPTH        1     0
AAGAGTCCTACGTATAGGATT     KSPTYRI        1     0
AAGAGTCCTACTACGGGTACT     KSPTTGT        1     0
AAGAGTCCTACTATGCCTGTT     KSPTMPV        1     0
AAGAGTCCTACTGCGCATGCG     KSPTAHA        1     0
AAGAGTCCTACTTCGAGTCAT     KSPTSSH        1     0
AAGAGTCCTAGTCCTATGCCG     KSPSPMP        1     0
AAGAGTCCTAGTGATACGTTG     KSPSDTL        1     0
AAGAGTCCTATGAATACTGCT     KSPMNTA        1     0
AAGAGTCCTCAGATGAGTGAT     KSPQMSD        1     0
AAGAGTCCTCAGATTACGTCT     KSPQITS        1     0
AAGAGTCCTCAGTCGCATTAT     KSPQSHY        1     0
AAGAGTCCTCATCCGTATACT     KSPHPYT        1     0
AAGAGTCCTCATGATACTCCG     KSPHDTP        1     0
AAGAGTCCTCATGTTCAGTTT     KSPHVQF        1     0
AAGAGTCCTCCGACGCCGTTT     KSPPTPF        1     0
AAGAGTCCTCCGATTCCTGCT     KSPPIPA        1     0
AAGAGTCCTCCGCATGTGCCT     KSPPHVP        1     0
AAGAGTCCTCCGCTGCCGGTT     KSPPLPV        1     0
AAGAGTCCTCCGCTGCTTCCT     KSPPLLP        1     0
AAGAGTCCTCCTAATGTTGCT     KSPPNVA        1     0
AAGAGTCCTCCTCAGCCTCTG     KSPPQPL        1     0
AAGAGTCCTCCTCTGACTAGT     KSPPLTS        1     0
AAGAGTCCTCCTGTTGTGTGG     KSPPVVW        1     0
AAGAGTCCTCCTTATCAGGGT     KSPPYQG        1     0
AAGAGTCCTCGGCTTACTGAT     KSPRLTD        1     0
AAGAGTCCTCTGCCGTTTCAG     KSPLPFQ        1     0
AAGAGTCCTCTGCTTCAGACT     KSPLLQT        1     0
AAGAGTCCTCTGGCGGGGACG     KSPLAGT        1     0
AAGAGTCCTCTTACTCATGGG     KSPLTHG        1     0
AAGAGTCCTCTTCATTCTCCT     KSPLHSP        1     0
AAGAGTCCTGAGCGTGAGTGG     KSPEREW        1     0
AAGAGTCCTGATACGCATAAT     KSPDTHN        1     0
AAGAGTCCTGATGCTGCTTCG     KSPDAAS        1     0
AAGAGTCCTGCGCTTAGTCCG     KSPALSP        1     0
AAGAGTCCTGCGGTTCTGCCG     KSPAVLP        1     0
AAGAGTCCTGCGTTGTGGGAT     KSPALWD        1     0
AAGAGTCCTGCTAGGCCTGTG     KSPARPV        1     0
AAGAGTCCTGCTATTGATATG     KSPAIDM        1     0
AAGAGTCCTGCTCCTACTCGG     KSPAPTR        1     0
AAGAGTCCTGCTGATCGGTTG     KSPADRL        1     0
AAGAGTCCTGCTGTGCGTGGG     KSPAVRG        1     0
AAGAGTCCTGGGATGATGCTT     KSPGMML        1     0
AAGAGTCCTGGGCCGCCGTAT     KSPGPPY        1     0
AAGAGTCCTGTGCTGGTGGGT     KSPVLVG        1     0
AAGAGTCCTGTGCTTAGTTCT     KSPVLSS        1     0
AAGAGTCCTGTGGTGATGTCT     KSPVVMS        1     0
AAGAGTCCTGTTGATGCGCCG     KSPVDAP        1     0
AAGAGTCCTTATGTGGTTTAG     KSPYVVQ        1     0
AAGAGTCCTTCTCCTCATCCG     KSPSPHP        1     0
AAGAGTCGTCAGGCGCCTACT     KSRQAPT        1     0
AAGAGTCGTCTTGGTGATTTG     KSRLGDL        1     0
AAGAGTCTGAATGTGAATGTT     KSLNVNV        1     0
AAGAGTCTGACGGATCATTAT     KSLTDHY        1     0
AAGAGTCTGACGGTTCTGGGT     KSLTVLG        1     0
AAGAGTCTGACGTCGCCGCCT     KSLTSPP        1     0
AAGAGTCTGACTATGAGTGCG     KSLTMSA        1     0
AAGAGTCTGACTTCGAATAAT     KSLTSNN        1     0
AAGAGTCTGATGACGCTTAAT     KSLMTLN        1     0
AAGAGTCTGCAGCAGATGTGT     KSLQQMC        1     0
AAGAGTCTGCAGCCGGAGCAT     KSLQPEH        1     0
AAGAGTCTGCAGCCTAATCCT     KSLQPNP        1     0
AAGAGTCTGCAGCTTTGGACT     KSLQLWT        1     0
AAGAGTCTGCAGTATGCGTCG     KSLQYAS        1     0
AAGAGTCTGCAGTGGCATTGG     KSLQWHW        1     0
AAGAGTCTGCATCAGTCGCCG     KSLHQSP        1     0
AAGAGTCTGCATCTGCCTCGT     KSLHLPR        1     0
AAGAGTCTGCCGAATGCGCGT     KSLPNAR        1     0
AAGAGTCTGCCGACGATGTCG     KSLPTMS        1     0
AAGAGTCTGCCGCATCCTACA     KSLPHPT        1     0
AAGAGTCTGCCTACTCAGCTG     KSLPTQL        1     0
AAGAGTCTGCCTGGGATGCAG     KSLPGMQ        1     0
AAGAGTCTGCTGCATCGGCCG     KSLLHRP        1     0
AAGAGTCTGGAGAGTTATCAT     KSLESYH        1     0
AAGAGTCTGGATGCGACTTTG     KSLDATL        1     0
AAGAGTCTGGCGGCGGTGTCT     KSLAAVS        1     0
AAGAGTCTGTATAGGTATGGT     KSLYRYG        1     0
AAGAGTCTGTATGCGAATGAG     KSLYANE        1     0
AAGAGTCTGTATTATGCGAAT     KSLYYAN        1     0
AAGAGTCTGTCTCAGCTTCAT     KSLSQLH        1     0
AAGAGTCTGTCTCCGTATTTG     KSLSPYL        1     0
AAGAGTCTGTCTCCTCCTCAT     KSLSPPH        1     0
AAGAGTCTGTTGAATATTGTG     KSLLNIV        1     0
AAGAGTCTGTTTGTGCTTAGT     KSLFVLS        1     0
AAGAGTCTTACTGTGAGTACG     KSLTVST        1     0
AAGAGTCTTATGATGCAGCTT     KSLMMQL        1     0
AAGAGTCTTCCGCAGATTTCT     KSLPQIS        1     0
AAGAGTCTTCCGCCGTTGGAT     KSLPPLD        1     0
AAGAGTCTTCCGCTGCCTAGT     KSLPLPS        1     0
AAGAGTCTTCCTCAGGTGCAT     KSLPQVH        1     0
AAGAGTCTTCCTGTGGTGCAG     KSLPVVQ        1     0
AAGAGTCTTCTGTTTTTTCAT     KSLLFFH        1     0
AAGAGTCTTGATCAGCAGGCT     KSLDQQA        1     0
AAGAGTCTTGCTCCTAAGCTG     KSLAPKL        1     0
AAGAGTCTTGGTCCGTGTTGG     KSLGPCW        1     0
AAGAGTCTTTCTGGGCCGCTG     KSLSGPL        1     0
AAGAGTGATCATGTGTTTGAT     KSDHVFD        1     0
AAGAGTGATCTGAATCAGAGG     KSDLNQR        1     0
AAGAGTGATTCTGCTCAGCAT     KSDSAQH        1     0
AAGAGTGATTTGGCGTGGTTG     KSDLAWL        1     0
AAGAGTGATTTGGTGACTTTG     KSDLVTL        1     0
AAGAGTGCGATTGCGTCGTGC     KSAIASC        1     0
AAGAGTGCGCAGAATTTGCCT     KSAQNLP        1     0
AAGAGTGCGCAGGGGCTGGGG     KSAQGLG        1     0
AAGAGTGCGCCGACTGCTGAT     KSAPTAD        1     0
AAGAGTGCGCCGATGCATGAT     KSAPMHD        1     0
AAGAGTGCGCCGCAGTTTAGT     KSAPQFS        1     0
AAGAGTGCGCCGCTTACGCAT     KSAPLTH        1     0
AAGAGTGCGCCGGTTTCTCCG     KSAPVSP        1     0
AAGAGTGCGCCGTATCTGCCT     KSAPYLP        1     0
AAGAGTGCGCCTCCTCAGATG     KSAPPQM        1     0
AAGAGTGCGCCTGTGTTGCTG     KSAPVLL        1     0
AAGAGTGCGCTTCAGTGGTCG     KSALQWS        1     0
AAGAGTGCGCTTGCGTCGGCT     KSALASA        1     0
AAGAGTGCGCTTTGGCCTCCG     KSALWPP        1     0
AAGAGTGCGCTTTTTCCGCAG     KSALFPQ        1     0
AAGAGTGCGGAGGCGTGTCAT     KSAEACH        1     0
AAGAGTGCGGCGACGATTGAT     KSAATID        1     0
AAGAGTGCGGCGACTAATCTG     KSAATNL        1     0
AAGAGTGCGGCGAGTTTTTCG     KSAASFS        1     0
AAGAGTGCGGCGCCGATGCAG     KSAAPMQ        1     0
AAGAGTGCGGCGCCGTTGCAT     KSAAPLH        1     0
AAGAGTGCGGCGCTGGCTTCG     KSAALAS        1     0
AAGAGTGCGGGGCTTGTGAAT     KSAGLVN        1     0
AAGAGTGCGGGTGTTCTGTTT     KSAGVLF        1     0
AAGAGTGCGGTTGATAGCCAT     KSAVDSH        1     0
AAGAGTGCGTCGACTCCTCGT     KSASTPR        1     0
AAGAGTGCGTCTGTTTATTCT     KSASVYS        1     0
AAGAGTGCGTGTCCGACTTAT     KSACPTY        1     0
AAGAGTGCGTTTGTGCGTTTG     KSAFVRL        1     0
AAGAGTGCTAATGTTGTTCGT     KSANVVR        1     0
AAGAGTGCTACGTGGAGTCCT     KSATWSP        1     0
AAGAGTGCTACTGAGACGCAT     KSATETH        1     0
AAGAGTGCTACTGAGCCTACT     KSATEPT        1     0
AAGAGTGCTACTGAGTGGATG     KSATEWM        1     0
AAGAGTGCTAGTAGTACGCAT     KSASSTH        1     0
AAGAGTGCTATGCAGACGCCG     KSAMQTP        1     0
AAGAGTGCTCCTCATACTCTG     KSAPHTL        1     0
AAGAGTGCTCCTCCTGGGGAT     KSAPPGD        1     0
AAGAGTGCTCCTGTGACTCAG     KSAPVTQ        1     0
AAGAGTGCTCTGACTGTTCTG     KSALTVL        1     0
AAGAGTGCTCTGCTTGCTGGT     KSALLAG        1     0
AAGAGTGCTCTTTCGCATATT     KSALSHI        1     0
AAGAGTGCTGAGCTTTATCTT     KSAELYL        1     0
AAGAGTGCTGATAGGTCTCTT     KSADRSL        1     0
AAGAGTGCTGATCCTCCTGGG     KSADPPG        1     0
AAGAGTGCTGATCTTTCTCGG     KSADLSR        1     0
AAGAGTGCTGATTCTAATAGT     KSADSNS        1     0
AAGAGTGCTGCGTCGACTGTT     KSAASTV        1     0
AAGAGTGCTGCTCCTAATCTG     KSAAPNL        1     0
AAGAGTGCTGTTCCGTTGCCT     KSAVPLP        1     0
AAGAGTGCTGTTGCTTCGCTT     KSAVASL        1     0
AAGAGTGCTGTTGTTTCTGTT     KSAVVSV        1     0
AAGAGTGCTTTGCATGCGACG     KSALHAT        1     0
AAGAGTGCTTTGCTTCAGAAT     KSALLQN        1     0
AAGAGTGGGACGATTCAGCAG     KSGTIQQ        1     0
AAGAGTGGGATTCCGGTTCAT     KSGIPVH        1     0
AAGAGTGGGATTCTGGTGCAT     KSGILVH        1     0
AAGAGTGGGCAGTATCTTAAG     KSGQYLK        1     0
AAGAGTGGGCCGCATCTGAAT     KSGPHLN        1     0
AAGAGTGGGCCTAATCATCAG     KSGPNHQ        1     0
AAGAGTGGGCCTCTGGTTCAG     KSGPLVQ        1     0
AAGAGTGGGCCTTCTCCGCTG     KSGPSPL        1     0
AAGAGTGGGCTTAGTATTCTT     KSGLSIL        1     0
AAGAGTGGGCTTGCTAATCTG     KSGLANL        1     0
AAGAGTGGGGCGGTTAATCCT     KSGAVNP        1     0
AAGAGTGGGGGGACTATGGTT     KSGGTMV        1     0
AAGAGTGGGGTTGCTACTATT     KSGVATI        1     0
AAGAGTGGGTGTGTGAAGATT     KSGCVKI        1     0
AAGAGTGGGTTGAGGCTGGAT     KSGLRLD        1     0
AAGAGTGGTAGTCCTGTGCCT     KSGSPVP        1     0
AAGAGTGGTAGTGAGTGGATG     KSGSEWM        1     0
AAGAGTGGTATTGAGCCGCGG     KSGIEPR        1     0
AAGAGTGGTCCGAGTAAGCTT     KSGPSKL        1     0
AAGAGTGGTCCGCATACTAGT     KSGPHTS        1     0
AAGAGTGGTCCGCCTTCTACT     KSGPPST        1     0
AAGAGTGGTCCTGTGACGATT     KSGPVTI        1     0
AAGAGTGGTCTGAATCATCAT     KSGLNHH        1     0
AAGAGTGGTCTGAGTAATATT     KSGLSNI        1     0
AAGAGTGGTGAGTATCCGTTG     KSGEYPL        1     0
AAGAGTGGTGCTCCTGAGCCT     KSGAPEP        1     0
AAGAGTGGTGTGGAGCCGTAT     KSGVEPY        1     0
AAGAGTGGTTCGGTTGTGCTT     KSGSVVL        1     0
AAGAGTGGTTGTACGCCGCCT     KSGCTPP        1     0
AAGAGTGTGACGCTGCCTCTG     KSVTLPL        1     0
AAGAGTGTGACTGGGCTGCCT     KSVTGLP        1     0
AAGAGTGTGAGTGCGCGTGAG     KSVSARE        1     0
AAGAGTGTGATGATGATTGAT     KSVMMID        1     0
AAGAGTGTGATGCATTCTCGT     KSVMHSR        1     0
AAGAGTGTGATGGCTGCGACG     KSVMAAT        1     0
AAGAGTGTGCAGACTCCTAGG     KSVQTPR        1     0
AAGAGTGTGCAGGTTACTGCT     KSVQVTA        1     0
AAGAGTGTGCATCCTCTGCTT     KSVHPLL        1     0
AAGAGTGTGCCGATTTCTACG     KSVPIST        1     0
AAGAGTGTGCCGGTGTATGAG     KSVPVYE        1     0
AAGAGTGTGCCTGGTATTTCG     KSVPGIS        1     0
AAGAGTGTGCTGATGAGTATG     KSVLMSM        1     0
AAGAGTGTGCTGGGGACTCCT     KSVLGTP        1     0
AAGAGTGTGCTTAAGGAGCCT     KSVLKEP        1     0
AAGAGTGTGCTTGCGCGTCCG     KSVLARP        1     0
AAGAGTGTGGGTATTTCGCTT     KSVGISL        1     0
AAGAGTGTGGTGCAGGCTCAT     KSVVQAH        1     0
AAGAGTGTGGTTTGGGCGGTT     KSVVWAV        1     0
AAGAGTGTTACGGGGCCGACT     KSVTGPT        1     0
AAGAGTGTTACGGTTTTGCCT     KSVTVLP        1     0
AAGAGTGTTCCGCAGCTGAAG     KSVPQLK        1     0
AAGAGTGTTCCGCCGTGGAAT     KSVPPWN        1     0
AAGAGTGTTGAGCCTCGGACG     KSVEPRT        1     0
AAGAGTGTTGCGCATCTTTCG     KSVAHLS        1     0
AAGAGTGTTGGTACGACGGCT     KSVGTTA        1     0
AAGAGTGTTGGTATGTATGTG     KSVGMYV        1     0
AAGAGTGTTTATGTGGCTCCT     KSVYVAP        1     0
AAGAGTGTTTCTCCTTTGCAT     KSVSPLH        1     0
AAGAGTGTTTTGCCGCCTGAG     KSVLPPE        1     0
AAGAGTTATACGCCTACTCTG     KSYTPTL        1     0
AAGAGTTATATGCTGAATAAT     KSYMLNN        1     0
AAGAGTTATCTGCATTGGGTT     KSYLHWV        1     0
AAGAGTTATGCGGTTTGGTCT     KSYAVWS        1     0
AAGAGTTATTGTCCGAAGTCT     KSYCPKS        1     0
AAGAGTTCGACGTTTCCTCCT     KSSTFPP        1     0
AAGAGTTCGCCTGGGCCGCAG     KSSPGPQ        1     0
AAGAGTTCGCTGTTGATGCCG     KSSLLMP        1     0
AAGAGTTCGGCTGTTCATTGG     KSSAVHW        1     0
AAGAGTTCGGTGATGTATGAG     KSSVMYE        1     0
AAGAGTTCGTTGGTGAGTGTG     KSSLVSV        1     0
AAGAGTTCTACTGAGTGTGCT     KSSTECA        1     0
AAGAGTTCTATTCCGTAGACT     KSSIPQT        1     0
AAGAGTTCTCCGATTGAGTTT     KSSPIEF        1     0
AAGAGTTCTTATCCTAGTCCT     KSSYPSP        1     0
AAGAGTTGGAATTATCCGGAT     KSWNYPD        1     0
AAGAGTTGGACGGCGAATCAT     KSWTANH        1     0
AAGAGTTGGACTGTGCCTTAG     KSWTVPQ        1     0
AAGAGTTGGATGTGTACGACG     KSWMCTT        1     0
AAGAGTTGGATTACTCCTGAT     KSWITPD        1     0
AAGAGTTGGCAGCATACGGCG     KSWQHTA        1     0
AAGAGTTGGCCGCTTTCGCCG     KSWPLSP        1     0
AAGAGTTGGCCGGCTTTGCAT     KSWPALH        1     0
AAGAGTTGGCCTCCTGAGCCT     KSWPPEP        1     0
AAGAGTTGGCCTGCTTATAGG     KSWPAYR        1     0
AAGAGTTGGGCGATGTCGGCG     KSWAMSA        1     0
AAGAGTTGGGCGTTTACTCTT     KSWAFTL        1     0
AAGAGTTGGGTGACGACTGCG     KSWVTTA        1     0
AAGAGTTGGTGGATGAATACG     KSWWMNT        1     0
AAGAGTTGGTTGCAGATTCAG     KSWLQIQ        1     0
AAGAGTTGGTTGCCGCCGGTT     KSWLPPV        1     0
AAGAGTTGTCATACGAAGATG     KSCHTKM        1     0
AAGAGTTGTCCGATGCATGCG     KSCPMHA        1     0
AAGAGTTGTTCTGTTACTGGT     KSCSVTG        1     0
AAGAGTTGTTGGGCTGATGCT     KSCWADA        1     0
AAGAGTTTGACGTCGAATGCT     KSLTSNA        1     0
AAGAGTTTGCCTCGGACGCTG     KSLPRTL        1     0
AAGAGTTTGCTGACTCCTCAG     KSLLTPQ        1     0
AAGAGTTTGGCTCAGGCTCCG     KSLAQAP        1     0
AAGAGTTTTAAGCTGGATGCG     KSFKLDA        1     0
AAGAGTTTTACGCAGCATATG     KSFTQHM        1     0
AAGAGTTTTACGCCTACGGGT     KSFTPTG        1     0
AAGAGTTTTATGCCGACTGTG     KSFMPTV        1     0
AAGAGTTTTCCGGCTCCTGCG     KSFPAPA        1     0
AAGAGTTTTCTTCATGTGATT     KSFLHVI        1     0
AAGAGTTTTGAGCTGCAGGAT     KSFELQD        1     0
AAGATAAAGCCTACTAGTCCT     KIKPTSP        1     0
AAGATAACGCCTATGGTTTTT     KITPMVF        1     0
AAGATACAGGAGCCTATTCTG     KIQEPIL        1     0
AAGATACATTAGGCTGGTCAG     KIHQAGQ        1     0
AAGATACCGGTTCCGAAGGGT     KIPVPKG        1     0
AAGATACCTTTTCCTGTTCAT     KIPFPVH        1     0
AAGATAGCGGGTATGACGGTT     KIAGMTV        1     0
AAGATAGCTGCTCGGTTGACT     KIAARLT        1     0
AAGATAGTGACGACGCAGACT     KIVTTQT        1     0
AAGATGAAGACGCTGCAGAAT     KMKTLQN        1     0
AAGATGAAGATGACGGCGCTG     KMKMTAL        1     0
AAGATGAAGATGCCGCGTTGG     KMKMPRW        1     0
AAGATGAAGCAGCCTAATGAT     KMKQPND        1     0
AAGATGAAGCAGGTGACGCTG     KMKQVTL        1     0
AAGATGAAGCTGATGACTCAT     KMKLMTH        1     0
AAGATGAAGCTGATTACGACT     KMKLITT        1     0
AAGATGAAGCTTCCGATTTCT     KMKLPIS        1     0
AAGATGAAGGAGGATACTAAT     KMKEDTN        1     0
AAGATGAAGGATGTTAATAGT     KMKDVNS        1     0
AAGATGAAGGCGATTGAGCGG     KMKAIER        1     0
AAGATGAAGGGTCAGGATCCG     KMKGQDP        1     0
AAGATGAAGGTTCTGGCTCAT     KMKVLAH        1     0
AAGATGAAGGTTGGGCCGTTT     KMKVGPF        1     0
AAGATGAAGTCGCGTCTGGGG     KMKSRLG        1     0
AAGATGAAGTCGGTGAATTAT     KMKSVNY        1     0
AAGATGAAGTTGCCTGAGCCT     KMKLPEP        1     0
AAGATGAATAATCAGATGACT     KMNNQMT        1     0
AAGATGAATACGACGAGTATG     KMNTTSM        1     0
AAGATGAATAGTAATGTTCTG     KMNSNVL        1     0
AAGATGAATCAGCTGGTTCGG     KMNQLVR        1     0
AAGATGAATCATCAGCATCGT     KMNHQHR        1     0
AAGATGAATCATTATCCGGTT     KMNHYPV        1     0
AAGATGAATCCGCTTGTGCAT     KMNPLVH        1     0
AAGATGAATCCTCTGCCGTCG     KMNPLPS        1     0
AAGATGAATCCTGGGCCTCGT     KMNPGPR        1     0
AAGATGAATCTTATGAGTCAT     KMNLMSH        1     0
AAGATGAATGAGCTTGTTGTG     KMNELVV        1     0
AAGATGAATGATCCTTATGAT     KMNDPYD        1     0
AAGATGAATGCGACGCATAAT     KMNATHN        1     0
AAGATGAATGCGACGCCGTTT     KMNATPF        1     0
AAGATGAATGCGCAGAGTATT     KMNAQSI        1     0
AAGATGAATGCGCCTTCGAGG     KMNAPSR        1     0
AAGATGAATGCGGTTAGGACT     KMNAVRT        1     0
AAGATGAATGCTAAGGCGATT     KMNAKAI        1     0
AAGATGAATGGTACGGCTGAT     KMNGTAD        1     0
AAGATGAATGTGCCTTGGACG     KMNVPWT        1     0
AAGATGAATGTTCATCCGGTT     KMNVHPV        1     0
AAGATGAATGTTCTGCATCCT     KMNVLHP        1     0
AAGATGAATGTTCTGTGGAGT     KMNVLWS        1     0
AAGATGAATTATCGTGATGCG     KMNYRDA        1     0
AAGATGAATTGGGTGCGGACT     KMNWVRT        1     0
AAGATGAATTGTGCTCGTACT     KMNCART        1     0
AAGATGACACTGCCTAGGAAT     KMTLPRN        1     0
AAGATGACGAATATTCCTCCT     KMTNIPP        1     0
AAGATGACGAATCCTAGTCCT     KMTNPSP        1     0
AAGATGACGAATCTGCCTGAT     KMTNLPD        1     0
AAGATGACGAATTCTATGCTG     KMTNSML        1     0
AAGATGACGACGATGGTGCAT     KMTTMVH        1     0
AAGATGACGACGCAGCCGCAT     KMTTQPH        1     0
AAGATGACGACGCCTACGCTG     KMTTPTL        1     0
AAGATGACGACGCCTGGGACG     KMTTPGT        1     0
AAGATGACGACGCTTCCTCGT     KMTTLPR        1     0
AAGATGACGACGGTTATGGCG     KMTTVMA        1     0
AAGATGACGACGTCTCAGTAT     KMTTSQY        1     0
AAGATGACGACTCCGACGAAT     KMTTPTN        1     0
AAGATGACGACTCGGCAGTAT     KMTTRQY        1     0
AAGATGACGACTCTTCGTGTG     KMTTLRV        1     0
AAGATGACGACTGGTCTGAAG     KMTTGLK        1     0
AAGATGACGACTGTGGCGCTG     KMTTVAL        1     0
AAGATGACGACTTATACGACG     KMTTYTT        1     0
AAGATGACGAGTCCTATGGCT     KMTSPMA        1     0
AAGATGACGAGTCCTCAGGGG     KMTSPQG        1     0
AAGATGACGAGTCTGGATGTT     KMTSLDV        1     0
AAGATGACGAGTGATCATCCT     KMTSDHP        1     0
AAGATGACGATGATGCATACG     KMTMMHT        1     0
AAGATGACGATTCCGGAGCAG     KMTIPEQ        1     0
AAGATGACGATTCCTCAGCCT     KMTIPQP        1     0
AAGATGACGATTGATACTTCT     KMTIDTS        1     0
AAGATGACGCAGACTCCGCGG     KMTQTPR        1     0
AAGATGACGCAGACTTCGTTT     KMTQTSF        1     0
AAGATGACGCAGATGATGTAG     KMTQMMQ        1     0
AAGATGACGCAGATGGAGCCG     KMTQMEP        1     0
AAGATGACGCAGATTCTGTCT     KMTQILS        1     0
AAGATGACGCAGCCGATTGCT     KMTQPIA        1     0
AAGATGACGCAGCTGCCTTCG     KMTQLPS        1     0
AAGATGACGCAGTCGCCTCTG     KMTQSPL        1     0
AAGATGACGCAGTCTAAGATG     KMTQSKM        1     0
AAGATGACGCAGTTTCCTCTG     KMTQFPL        1     0
AAGATGACGCATAGTCGGTTT     KMTHSRF        1     0
AAGATGACGCATATGCGTTGG     KMTHMRW        1     0
AAGATGACGCATCAGAAGCCT     KMTHQKP        1     0
AAGATGACGCATCCTTCGCCT     KMTHPSP        1     0
AAGATGACGCATGTTGATGCT     KMTHVDA        1     0
AAGATGACGCCGAATAATTCT     KMTPNNS        1     0
AAGATGACGCCGCCTACTCGG     KMTPPTR        1     0
AAGATGACGCCGCGGATGCTT     KMTPRML        1     0
AAGATGACGCCGCGTCCGCCT     KMTPRPP        1     0
AAGATGACGCCGTCTGAGGAG     KMTPSEE        1     0
AAGATGACGCCGTTTGCTCTT     KMTPFAL        1     0
AAGATGACGCCTACGACTCAT     KMTPTTH        1     0
AAGATGACGCCTCCTCTTCTT     KMTPPLL        1     0
AAGATGACGCCTCCTGCTAAT     KMTPPAN        1     0
AAGATGACGCCTCTTCTGCCG     KMTPLLP        1     0
AAGATGACGCCTGAGCCGGTG     KMTPEPV        1     0
AAGATGACGCCTGAGTCTCAG     KMTPESQ        1     0
AAGATGACGCCTGATATGTTT     KMTPDMF        1     0
AAGATGACGCGGATGCAGCTT     KMTRMQL        1     0
AAGATGACGCGGCATCATGCT     KMTRHHA        1     0
AAGATGACGCGGCTGCAGCTT     KMTRLQL        1     0
AAGATGACGCGGTTGTTTTCT     KMTRLFS        1     0
AAGATGACGCGTACTCTGCAT     KMTRTLH        1     0
AAGATGACGCGTGATACTTGG     KMTRDTW        1     0
AAGATGACGCTGACGAGTGAG     KMTLTSE        1     0
AAGATGACGCTGACTGTTAGT     KMTLTVS        1     0
AAGATGACGCTGAGTGTGAAG     KMTLSVK        1     0
AAGATGACGCTGATGTGTACT     KMTLMCT        1     0
AAGATGACGCTGCATCCGATG     KMTLHPM        1     0
AAGATGACGCTGCCGAAGCAG     KMTLPKQ        1     0
AAGATGACGCTGCCTCCGGCG     KMTLPPA        1     0
AAGATGACGCTGCGGCCTGGT     KMTLRPG        1     0
AAGATGACGCTGCTGACTCCT     KMTLLTP        1     0
AAGATGACGCTGCTGCCTATT     KMTLLPI        1     0
AAGATGACGCTGGTTAGGCCG     KMTLVRP        1     0
AAGATGACGCTGTCTCCGCGG     KMTLSPR        1     0
AAGATGACGCTTAGTCCTCAT     KMTLSPH        1     0
AAGATGACGCTTCATGGTTAT     KMTLHGY        1     0
AAGATGACGCTTCCGGGTGCT     KMTLPGA        1     0
AAGATGACGGAGACTATTTAT     KMTETIY        1     0
AAGATGACGGAGCTGCGGCAT     KMTELRH        1     0
AAGATGACGGAGGTGAGGGAG     KMTEVRE        1     0
AAGATGACGGATCCTCCGCCG     KMTDPPP        1     0
AAGATGACGGATCTTCTGTCG     KMTDLLS        1     0
AAGATGACGGATGCGTTTGAG     KMTDAFE        1     0
AAGATGACGGCGCATGTGAAT     KMTAHVN        1     0
AAGATGACGGCGCCGTATTCG     KMTAPYS        1     0
AAGATGACGGCGCGTACTGCG     KMTARTA        1     0
AAGATGACGGCGTGTGCTGTG     KMTACAV        1     0
AAGATGACGGCTAATGCTGCT     KMTANAA        1     0
AAGATGACGGCTACTGTTACT     KMTATVT        1     0
AAGATGACGGCTATGTCGTTT     KMTAMSF        1     0
AAGATGACGGCTCATCTGTGC     KMTAHLC        1     0
AAGATGACGGCTCCGAATATT     KMTAPNI        1     0
AAGATGACGGCTCGGACTGTG     KMTARTV        1     0
AAGATGACGGCTCGTATGGAT     KMTARMD        1     0
AAGATGACGGCTGCTTATTTG     KMTAAYL        1     0
AAGATGACGGCTTCTAAGACT     KMTASKT        1     0
AAGATGACGGGGATTAGTAAT     KMTGISN        1     0
AAGATGACGGGGCTGCTGTCG     KMTGLLS        1     0
AAGATGACGGGGCTGGGTCGG     KMTGLGR        1     0
AAGATGACGGGGTCGCCTCCT     KMTGSPP        1     0
AAGATGACGGGTCAGATTCAG     KMTGQIQ        1     0
AAGATGACGGGTCTGCCGCGG     KMTGLPR        1     0
AAGATGACGGTGCCGCATGTG     KMTVPHV        1     0
AAGATGACGGTGCCGCCGACT     KMTVPPT        1     0
AAGATGACGGTGTCTATGGTG     KMTVSMV        1     0
AAGATGACGGTTATTTGTGAT     KMTVICD        1     0
AAGATGACGGTTCGTTGGTGG     KMTVRWW        1     0
AAGATGACGGTTGCTATGCTG     KMTVAML        1     0
AAGATGACGTAGGTGTCGCTG     KMTQVSL        1     0
AAGATGACGTATCCGCCGTTG     KMTYPPL        1     0
AAGATGACGTATGCGCTTACT     KMTYALT        1     0
AAGATGACGTATGTTGCTCCG     KMTYVAP        1     0
AAGATGACGTATTTTCATCGG     KMTYFHR        1     0
AAGATGACGTCGACGTGGGCT     KMTSTWA        1     0
AAGATGACGTCGACTTATAAT     KMTSTYN        1     0
AAGATGACGTCGATTACGAGT     KMTSITS        1     0
AAGATGACGTCGCCTCCTGAT     KMTSPPD        1     0
AAGATGACGTCGCTGATTAGG     KMTSLIR        1     0
AAGATGACGTCGCTTGCTTTT     KMTSLAF        1     0
AAGATGACGTCGGCGAATCGG     KMTSANR        1     0
AAGATGACGTCGTGGCATAAT     KMTSWHN        1     0
AAGATGACGTCTATTAGGATT     KMTSIRI        1     0
AAGATGACGTCTATTGTGCCT     KMTSIVP        1     0
AAGATGACGTGTATTACTCCG     KMTCITP        1     0
AAGATGACGTTGAATCCTCCG     KMTLNPP        1     0
AAGATGACGTTGACGGCGCAG     KMTLTAQ        1     0
AAGATGACGTTGCAGTCGGAT     KMTLQSD        1     0
AAGATGACGTTGCCTCCTTCG     KMTLPPS        1     0
AAGATGACGTTGGCGACGGTG     KMTLATV        1     0
AAGATGACGTTTCGTACTTAT     KMTFRTY        1     0
AAGATGACTAATGCGGTGACT     KMTNAVT        1     0
AAGATGACTAATTCTGATGCT     KMTNSDA        1     0
AAGATGACTACGAAGCCTTAT     KMTTKPY        1     0
AAGATGACTACGACTGATTCT     KMTTTDS        1     0
AAGATGACTACGGTAATGCAG     KMTTVMQ        1     0
AAGATGACTACTCCGGATGTT     KMTTPDV        1     0
AAGATGACTAGTGAGGGGGCT     KMTSEGA        1     0
AAGATGACTATGAGGCTTACG     KMTMRLT        1     0
AAGATGACTATGCAGACGGGT     KMTMQTG        1     0
AAGATGACTATGGGGTTGACG     KMTMGLT        1     0
AAGATGACTATTACTCAGCCT     KMTITQP        1     0
AAGATGACTATTCAGCGGACG     KMTIQRT        1     0
AAGATGACTATTGATGTTAGT     KMTIDVS        1     0
AAGATGACTCAGATGCGGTCT     KMTQMRS        1     0
AAGATGACTCAGCAGAAGGTG     KMTQQKV        1     0
AAGATGACTCAGGCTCCGATT     KMTQAPI        1     0
AAGATGACTCAGTCTACTCCG     KMTQSTP        1     0
AAGATGACTCAGTTGTAGAAT     KMTQLQN        1     0
AAGATGACTCATAATGCTACT     KMTHNAT        1     0
AAGATGACTCATTATATGTAT     KMTHYMY        1     0
AAGATGACTCCGATTTCGCTG     KMTPISL        1     0
AAGATGACTCCGGGTCCGAGT     KMTPGPS        1     0
AAGATGACTCCTAATCGGTGG     KMTPNRW        1     0
AAGATGACTCCTATGCCGCAG     KMTPMPQ        1     0
AAGATGACTCCTCCTGTGTGG     KMTPPVW        1     0
AAGATGACTCCTCGTGCTTTT     KMTPRAF        1     0
AAGATGACTCCTTCTCTGCTT     KMTPSLL        1     0
AAGATGACTCCTTCTCTGGTT     KMTPSLV        1     0
AAGATGACTCCTTTGATTGTT     KMTPLIV        1     0
AAGATGACTCGTCCGGCTTGG     KMTRPAW        1     0
AAGATGACTCTGTTTGAGAAT     KMTLFEN        1     0
AAGATGACTCTTCCGGTGAAT     KMTLPVN        1     0
AAGATGACTCTTCCTGTTCAT     KMTLPVH        1     0
AAGATGACTCTTCGGGTTCCG     KMTLRVP        1     0
AAGATGACTGAGATGCTGGCT     KMTEMLA        1     0
AAGATGACTGAGCTGCCGGAT     KMTELPD        1     0
AAGATGACTGAGTCTCTGCCG     KMTESLP        1     0
AAGATGACTGATCATAATCTG     KMTDHNL        1     0
AAGATGACTGCGACTCCGACT     KMTATPT        1     0
AAGATGACTGCGGTTACGAAG     KMTAVTK        1     0
AAGATGACTGCTATGGTGGTT     KMTAMVV        1     0
AAGATGACTGCTCGGGATCAG     KMTARDQ        1     0
AAGATGACTGCTCTGACTCTG     KMTALTL        1     0
AAGATGACTGCTGAGTCTCTG     KMTAESL        1     0
AAGATGACTGCTGATGCTACT     KMTADAT        1     0
AAGATGACTGCTGTGACTGCT     KMTAVTA        1     0
AAGATGACTGGGCTGGTTGTG     KMTGLVV        1     0
AAGATGACTGGGTATCTTAAT     KMTGYLN        1     0
AAGATGACTGGGTTTATTCGT     KMTGFIR        1     0
AAGATGACTGTGCCGTTTACG     KMTVPFT        1     0
AAGATGACTGTGCGGAATTTG     KMTVRNL        1     0
AAGATGACTGTGCGTACTCAG     KMTVRTQ        1     0
AAGATGACTGTGCTGCTGGTG     KMTVLLV        1     0
AAGATGACTGTGCTTTCGGAT     KMTVLSD        1     0
AAGATGACTGTTATTAATAAT     KMTVINN        1     0
AAGATGACTGTTCCGTCGCCG     KMTVPSP        1     0
AAGATGACTGTTCTTACTGAG     KMTVLTE        1     0
AAGATGACTGTTTCGAAGCTT     KMTVSKL        1     0
AAGATGACTTATCCTCGTCCG     KMTYPRP        1     0
AAGATGACTTATGAGTGGCAT     KMTYEWH        1     0
AAGATGACTTATTCGCAGTTT     KMTYSQF        1     0
AAGATGACTTCGATTCCTCTT     KMTSIPL        1     0
AAGATGACTTCGCATCAGCCG     KMTSHQP        1     0
AAGATGACTTCTAGGTTGTCT     KMTSRLS        1     0
AAGATGACTTCTCAGCATCTG     KMTSQHL        1     0
AAGATGACTTCTCATCTTCGG     KMTSHLR        1     0
AAGATGACTTCTCTTGCTCCT     KMTSLAP        1     0
AAGATGACTTCTGCTTTGACG     KMTSALT        1     0
AAGATGACTTGGCCTACTACG     KMTWPTT        1     0
AAGATGACTTTTCAGACTGTG     KMTFQTV        1     0
AAGATGACTTTTCCTCCTCGG     KMTFPPR        1     0
AAGATGAGGATTCCTGATCAT     KMRIPDH        1     0
AAGATGAGGCCGATTGTGGCT     KMRPIVA        1     0
AAGATGAGGCCGTTTCCGGTT     KMRPFPV        1     0
AAGATGAGGCCTCCTACTCCT     KMRPPTP        1     0
AAGATGAGGCTGTTTCCTACT     KMRLFPT        1     0
AAGATGAGGCTTGCGTTTGAG     KMRLAFE        1     0
AAGATGAGGGAGCCGTATTAT     KMREPYY        1     0
AAGATGAGGTTGCCGCATAGT     KMRLPHS        1     0
AAGATGAGGTTGCCGGCGTGG     KMRLPAW        1     0
AAGATGAGTACGTTGGTTCAG     KMSTLVQ        1     0
AAGATGAGTACTGCGAGTTAT     KMSTASY        1     0
AAGATGAGTACTGCGCAGGAG     KMSTAQE        1     0
AAGATGAGTACTGGGACTATT     KMSTGTI        1     0
AAGATGAGTAGGCTGCCGCCG     KMSRLPP        1     0
AAGATGAGTAGTCTAGCGCAG     KMSSLAQ        1     0
AAGATGAGTATGACGGTTCAG     KMSMTVQ        1     0
AAGATGAGTATGTTGCTGCCG     KMSMLLP        1     0
AAGATGAGTCAGCAGCGTCTT     KMSQQRL        1     0
AAGATGAGTCAGGTGTGGCAT     KMSQVWH        1     0
AAGATGAGTCAGTCTCTGCAG     KMSQSLQ        1     0
AAGATGAGTCAGTTGTAGGCG     KMSQLQA        1     0
AAGATGAGTCAGTTTGCTACG     KMSQFAT        1     0
AAGATGAGTCATTTTGCTCCT     KMSHFAP        1     0
AAGATGAGTCCGACGTTGGAT     KMSPTLD        1     0
AAGATGAGTCCGCTTGCTTCG     KMSPLAS        1     0
AAGATGAGTCCGGCTCCGTAT     KMSPAPY        1     0
AAGATGAGTCCTAGTACGGCT     KMSPSTA        1     0
AAGATGAGTCCTGCTATGCGG     KMSPAMR        1     0
AAGATGAGTCGTGATTCGCTG     KMSRDSL        1     0
AAGATGAGTCTGAAGCCTGAG     KMSLKPE        1     0
AAGATGAGTCTGCGGTTTCCT     KMSLRFP        1     0
AAGATGAGTGATATGCAGCCT     KMSDMQP        1     0
AAGATGAGTGCGCATAATTTT     KMSAHNF        1     0
AAGATGAGTGCGCGGGTTACG     KMSARVT        1     0
AAGATGAGTGCGCTTACTGAG     KMSALTE        1     0
AAGATGAGTGCGGATGATCAG     KMSADDQ        1     0
AAGATGAGTGGTCATCAGACG     KMSGHQT        1     0
AAGATGAGTTGTGCGACTCCT     KMSCATP        1     0
AAGATGAGTTTAGTGCAGCCT     KMSLVQP        1     0
AAGATGATGAAGCTGTCGCAG     KMMKLSQ        1     0
AAGATGATGAATCCTCAGGTT     KMMNPQV        1     0
AAGATGATGAATGATATGAAT     KMMNDMN        1     0
AAGATGATGAATGCTCATAAT     KMMNAHN        1     0
AAGATGATGACGATGCCTCGG     KMMTMPR        1     0
AAGATGATGACGCTGGGTTTG     KMMTLGL        1     0
AAGATGATGACGGCTCAGACG     KMMTAQT        1     0
AAGATGATGACGTCGCATTCT     KMMTSHS        1     0
AAGATGATGACGTTTCCGCAG     KMMTFPQ        1     0
AAGATGATGACTACTACTAAG     KMMTTTK        1     0
AAGATGATGACTCCGAATTCT     KMMTPNS        1     0
AAGATGATGACTCCTACGGAT     KMMTPTD        1     0
AAGATGATGACTGAGCTTCCT     KMMTELP        1     0
AAGATGATGACTGCTCCTACG     KMMTAPT        1     0
AAGATGATGAGGACACCGATG     KMMRTPM        1     0
AAGATGATGAGTCCGCTGTTT     KMMSPLF        1     0
AAGATGATGAGTCCTGATGCT     KMMSPDA        1     0
AAGATGATGAGTGCGGCGTTT     KMMSAAF        1     0
AAGATGATGATGAGTCAGCCT     KMMMSQP        1     0
AAGATGATGCAGGCGCCTGAT     KMMQAPD        1     0
AAGATGATGCATCAGACGCGT     KMMHQTR        1     0
AAGATGATGCATCCTGGTATG     KMMHPGM        1     0
AAGATGATGCATCGTCTGCCT     KMMHRLP        1     0
AAGATGATGCCGACTCGGTCT     KMMPTRS        1     0
AAGATGATGCCGATTCGGCCT     KMMPIRP        1     0
AAGATGATGCCGCATACTATG     KMMPHTM        1     0
AAGATGATGCCGCCGGAGCTT     KMMPPEL        1     0
AAGATGATGCCGGGGAGTCCG     KMMPGSP        1     0
AAGATGATGCCGTATTTGATG     KMMPYLM        1     0
AAGATGATGCCTAAGTTGGAG     KMMPKLE        1     0
AAGATGATGCCTCCTACGATG     KMMPPTM        1     0
AAGATGATGCCTCCTGCTCAT     KMMPPAH        1     0
AAGATGATGCCTGTGCGTCCG     KMMPVRP        1     0
AAGATGATGCCTTGGGTTTAG     KMMPWVQ        1     0
AAGATGATGCGGAATGGTACG     KMMRNGT        1     0
AAGATGATGCGGCCTGAGTCG     KMMRPES        1     0
AAGATGATGCGGTCTCCTAAT     KMMRSPN        1     0
AAGATGATGCTGCCGGCGATT     KMMLPAI        1     0
AAGATGATGCTGGCTACGCAT     KMMLATH        1     0
AAGATGATGGAGGCGCTGCAG     KMMEALQ        1     0
AAGATGATGGATGCGTATATT     KMMDAYI        1     0
AAGATGATGGATTGGGCGGAT     KMMDWAD        1     0
AAGATGATGGCGATTACTAGG     KMMAITR        1     0
AAGATGATGGCTACTATTACT     KMMATIT        1     0
AAGATGATGGCTATTCCGACT     KMMAIPT        1     0
AAGATGATGGCTCCGAGGCCG     KMMAPRP        1     0
AAGATGATGGCTGAGTTTACG     KMMAEFT        1     0
AAGATGATGGGGAATACGCAT     KMMGNTH        1     0
AAGATGATGGGGCCTTGGCAT     KMMGPWH        1     0
AAGATGATGGGGTTGACGGAG     KMMGLTE        1     0
AAGATGATGGGTAATCCTAGG     KMMGNPR        1     0
AAGATGATGGGTGCTCGTCCT     KMMGARP        1     0
AAGATGATGGTTAAGCAGTAT     KMMVKQY        1     0
AAGATGATGTATGCGCTTTCT     KMMYALS        1     0
AAGATGATGTCTGAGGTTAGG     KMMSEVR        1     0
AAGATGATGTGGAAGATGCAT     KMMWKMH        1     0
AAGATGATGTGGACTACTTCT     KMMWTTS        1     0
AAGATGATGTGGCCTATGAGT     KMMWPMS        1     0
AAGATGATGTTACCGACTCCG     KMMLPTP        1     0
AAGATGATGTTGATTAAGTTG     KMMLIKL        1     0
AAGATGATTACGGCGAGTTTT     KMITASF        1     0
AAGATGATTACGTATGCTGCG     KMITYAA        1     0
AAGATGATTACTACTCTTCCT     KMITTLP        1     0
AAGATGATTACTCCGAATCCT     KMITPNP        1     0
AAGATGATTATTCCTCCTCCT     KMIIPPP        1     0
AAGATGATTCAGACTACTTTT     KMIQTTF        1     0
AAGATGATTCCGACGCCTACT     KMIPTPT        1     0
AAGATGATTCCGCCTTCGCAG     KMIPPSQ        1     0
AAGATGATTCCGCGTATTCCT     KMIPRIP        1     0
AAGATGATTCCGGCTATGAGT     KMIPAMS        1     0
AAGATGATTCCGGCTCCTGCG     KMIPAPA        1     0
AAGATGATTCCGTCGCTGGCT     KMIPSLA        1     0
AAGATGATTCCGTCTGCGTGG     KMIPSAW        1     0
AAGATGATTCCTAATTTGCCT     KMIPNLP        1     0
AAGATGATTCCTCGGGAGACG     KMIPRET        1     0
AAGATGATTCTGATTACGGTG     KMILITV        1     0
AAGATGATTGATGCGGTTCCG     KMIDAVP        1     0
AAGATGATTGCTCCTCGTGCT     KMIAPRA        1     0
AAGATGATTGGTCCGCCTCGG     KMIGPPR        1     0
AAGATGATTTCTTTTTGGCCT     KMISFWP        1     0
AAGATGCAATCGCCGTAGACG     KMQSPQT        1     0
AAGATGCAGAAGACGCATTCG     KMQKTHS        1     0
AAGATGCAGAAGACGTTTCAT     KMQKTFH        1     0
AAGATGCAGAAGATTCATAGT     KMQKIHS        1     0
AAGATGCAGAAGCTTGCGGTT     KMQKLAV        1     0
AAGATGCAGAAGGTGCCTAAT     KMQKVPN        1     0
AAGATGCAGAAGTCGCAGTGG     KMQKSQW        1     0
AAGATGCAGAAGTCTGAGGTT     KMQKSEV        1     0
AAGATGCAGAATAATCCTCGG     KMQNNPR        1     0
AAGATGCAGAATAGTGATAGT     KMQNSDS        1     0
AAGATGCAGAATCCGGATTTG     KMQNPDL        1     0
AAGATGCAGAATCCGGGTCCT     KMQNPGP        1     0
AAGATGCAGAATCCGTCTCCT     KMQNPSP        1     0
AAGATGCAGAATCCTGTGCAG     KMQNPVQ        1     0
AAGATGCAGAATCTGGTTGCT     KMQNLVA        1     0
AAGATGCAGAATCTTATGTTG     KMQNLML        1     0
AAGATGCAGAATGCGTGGCTG     KMQNAWL        1     0
AAGATGCAGACGACTTCTTTT     KMQTTSF        1     0
AAGATGCAGACGATTCAGCTT     KMQTIQL        1     0
AAGATGCAGACGCATTCTAAT     KMQTHSN        1     0
AAGATGCAGACGCCGCCGTAG     KMQTPPQ        1     0
AAGATGCAGACGCCGCGTATG     KMQTPRM        1     0
AAGATGCAGACGGCGAGTGAT     KMQTASD        1     0
AAGATGCAGACGGCGCAGTAT     KMQTAQY        1     0
AAGATGCAGACGGTGCCGAGT     KMQTVPS        1     0
AAGATGCAGACGTAGGTGTAT     KMQTQVY        1     0
AAGATGCAGACGTATCAGCCT     KMQTYQP        1     0
AAGATGCAGACTAGTAATTCG     KMQTSNS        1     0
AAGATGCAGACTCATCCGGTG     KMQTHPV        1     0
AAGATGCAGACTCGTCATTCT     KMQTRHS        1     0
AAGATGCAGACTGAGCATGTT     KMQTEHV        1     0
AAGATGCAGACTGCTCCGCGG     KMQTAPR        1     0
AAGATGCAGACTGGTGCGCCT     KMQTGAP        1     0
AAGATGCAGACTGTTCAGCCG     KMQTVQP        1     0
AAGATGCAGACTGTTTCGAAT     KMQTVSN        1     0
AAGATGCAGACTTCTTGGTCG     KMQTSWS        1     0
AAGATGCAGACTTTGACTGGG     KMQTLTG        1     0
AAGATGCAGAGTACGCCGGCT     KMQSTPA        1     0
AAGATGCAGAGTACGCGGAAT     KMQSTRN        1     0
AAGATGCAGAGTACTCATTAT     KMQSTHY        1     0
AAGATGCAGAGTATGGCTGGT     KMQSMAG        1     0
AAGATGCAGAGTCCTTTTAAT     KMQSPFN        1     0
AAGATGCAGATGAGTACTCCG     KMQMSTP        1     0
AAGATGCAGATGATTATTCGT     KMQMIIR        1     0
AAGATGCAGATGCATACGACG     KMQMHTT        1     0
AAGATGCAGATGCCTACTGTT     KMQMPTV        1     0
AAGATGCAGATGCGTTGGCCT     KMQMRWP        1     0
AAGATGCAGATGTTGCGGTCT     KMQMLRS        1     0
AAGATGCAGATTACGGATCAG     KMQITDQ        1     0
AAGATGCAGATTATGACGCAG     KMQIMTQ        1     0
AAGATGCAGATTCGGCTGGCG     KMQIRLA        1     0
AAGATGCAGATTCGTATGAAT     KMQIRMN        1     0
AAGATGCAGATTGTGTTTGGG     KMQIVFG        1     0
AAGATGCAGCAAATTTCGATT     KMQQISI        1     0
AAGATGCAGCAGAAGTCTCCG     KMQQKSP        1     0
AAGATGCAGCAGACTGGTCCG     KMQQTGP        1     0
AAGATGCAGCAGATGCTTAAT     KMQQMLN        1     0
AAGATGCAGCAGATGTCTCCT     KMQQMSP        1     0
AAGATGCAGCAGCAGAATGTT     KMQQQNV        1     0
AAGATGCAGCAGCCTATGTTG     KMQQPML        1     0
AAGATGCAGCAGCCTGCGAAG     KMQQPAK        1     0
AAGATGCAGCAGCGGATTGAT     KMQQRID        1     0
AAGATGCAGCAGGCGCCTACT     KMQQAPT        1     0
AAGATGCAGCAGGTGATTACG     KMQQVIT        1     0
AAGATGCAGCAGTCGGGTATT     KMQQSGI        1     0
AAGATGCAGCAGTTTAGGGTG     KMQQFRV        1     0
AAGATGCAGCATAAGGCGGTG     KMQHKAV        1     0
AAGATGCAGCATACGAAGCAG     KMQHTKQ        1     0
AAGATGCAGCATACGTCGGAT     KMQHTSD        1     0
AAGATGCAGCATACTTGTGAG     KMQHTCE        1     0
AAGATGCAGCATAGGCCTCCG     KMQHRPP        1     0
AAGATGCAGCATAGTACTCAG     KMQHSTQ        1     0
AAGATGCAGCATATGACGCTT     KMQHMTL        1     0
AAGATGCAGCATCATCCTTCG     KMQHHPS        1     0
AAGATGCAGCATCATGCTTAT     KMQHHAY        1     0
AAGATGCAGCATCCTCCGCCG     KMQHPPP        1     0
AAGATGCAGCATCGGTATCCT     KMQHRYP        1     0
AAGATGCAGCATCTGAGTAGT     KMQHLSS        1     0
AAGATGCAGCATCTGTCTCAG     KMQHLSQ        1     0
AAGATGCAGCATGCTCAGCTG     KMQHAQL        1     0
AAGATGCAGCATGGTAATGTT     KMQHGNV        1     0
AAGATGCAGCATTGTGGGCCT     KMQHCGP        1     0
AAGATGCAGCATTTTCAGCCG     KMQHFQP        1     0
AAGATGCAGCCGATTAGTTCT     KMQPISS        1     0
AAGATGCAGCCGCAGAATGTG     KMQPQNV        1     0
AAGATGCAGCCGCAGCGGGAT     KMQPQRD        1     0
AAGATGCAGCCGCAGGATTCG     KMQPQDS        1     0
AAGATGCAGCCGCCGCCGAAG     KMQPPPK        1     0
AAGATGCAGCCGCCTAGGATG     KMQPPRM        1     0
AAGATGCAGCCGCTGACGCCG     KMQPLTP        1     0
AAGATGCAGCCGGCTTTGACT     KMQPALT        1     0
AAGATGCAGCCGTATCCTCGG     KMQPYPR        1     0
AAGATGCAGCCGTATTTTCAT     KMQPYFH        1     0
AAGATGCAGCCGTCGTTTTCT     KMQPSFS        1     0
AAGATGCAGCCGTCTCTATCG     KMQPSLS        1     0
AAGATGCAGCCGTTGTGGCAG     KMQPLWQ        1     0
AAGATGCAGCCGTTGTGTCTT     KMQPLCL        1     0
AAGATGCAGCCTAATGAGGGT     KMQPNEG        1     0
AAGATGCAGCCTAATGGTCTG     KMQPNGL        1     0
AAGATGCAGCCTACTAATTGT     KMQPTNC        1     0
AAGATGCAGCCTAGTCATCTT     KMQPSHL        1     0
AAGATGCAGCCTAGTTTTCGT     KMQPSFR        1     0
AAGATGCAGCCTATGAATTGT     KMQPMNC        1     0
AAGATGCAGCCTCCGCGGACG     KMQPPRT        1     0
AAGATGCAGCCTCCGGAGTCT     KMQPPES        1     0
AAGATGCAGCCTCCTCCTCCT     KMQPPPP        1     0
AAGATGCAGCCTCCTTTGGTG     KMQPPLV        1     0
AAGATGCAGCCTCGGATTCCG     KMQPRIP        1     0
AAGATGCAGCCTCTGTCTGAG     KMQPLSE        1     0
AAGATGCAGCCTCTTATGCGT     KMQPLMR        1     0
AAGATGCAGCCTGCGCGTCCT     KMQPARP        1     0
AAGATGCAGCCTGCGCTTACT     KMQPALT        1     0
AAGATGCAGCCTGCTCGGACT     KMQPART        1     0
AAGATGCAGCCTGCTGGTGTT     KMQPAGV        1     0
AAGATGCAGCCTGCTTCGTAT     KMQPASY        1     0
AAGATGCAGCCTGGTCATCCG     KMQPGHP        1     0
AAGATGCAGCCTGGTCATGGT     KMQPGHG        1     0
AAGATGCAGCCTGTTCCGAAG     KMQPVPK        1     0
AAGATGCAGCCTGTTCCGCTT     KMQPVPL        1     0
AAGATGCAGCCTTCTTGTGTT     KMQPSCV        1     0
AAGATGCAGCCTTTTACTATA     KMQPFTI        1     0
AAGATGCAGCCTTTTTTTTGG     KMQPFFW        1     0
AAGATGCAGCGTACGGTGTCG     KMQRTVS        1     0
AAGATGCAGCGTCTGGATTGT     KMQRLDC        1     0
AAGATGCAGCTGAATCTGTAT     KMQLNLY        1     0
AAGATGCAGCTGACGAATTCG     KMQLTNS        1     0
AAGATGCAGCTGACGACGCAG     KMQLTTQ        1     0
AAGATGCAGCTGACTCATGCT     KMQLTHA        1     0
AAGATGCAGCTGATGCATAAG     KMQLMHK        1     0
AAGATGCAGCTGCAGAGTCAT     KMQLQSH        1     0
AAGATGCAGCTGCCGAATGAG     KMQLPNE        1     0
AAGATGCAGCTGCCTACTCTG     KMQLPTL        1     0
AAGATGCAGCTGCCTCAGACG     KMQLPQT        1     0
AAGATGCAGCTGCTGGATACG     KMQLLDT        1     0
AAGATGCAGCTGGATACTAAG     KMQLDTK        1     0
AAGATGCAGCTGGGTCATGAG     KMQLGHE        1     0
AAGATGCAGCTGTATCCTCAT     KMQLYPH        1     0
AAGATGCAGCTGTCGAATTGG     KMQLSNW        1     0
AAGATGCAGCTGTCGATTACG     KMQLSIT        1     0
AAGATGCAGCTGTCTCCTCCG     KMQLSPP        1     0
AAGATGCAGCTTAAGTCGTGT     KMQLKSC        1     0
AAGATGCAGCTTACTCTTCCG     KMQLTLP        1     0
AAGATGCAGCTTCATCATGGG     KMQLHHG        1     0
AAGATGCAGCTTCATGTGCCT     KMQLHVP        1     0
AAGATGCAGCTTCCTCTTTGG     KMQLPLW        1     0
AAGATGCAGCTTCCTGCGTGT     KMQLPAC        1     0
AAGATGCAGCTTCGTGTTCCT     KMQLRVP        1     0
AAGATGCAGCTTCTGTATCAT     KMQLLYH        1     0
AAGATGCAGCTTGAGTTGCTG     KMQLELL        1     0
AAGATGCAGCTTGGTACGCTT     KMQLGTL        1     0
AAGATGCAGCTTGGTACGGTT     KMQLGTV        1     0
AAGATGCAGCTTGTGCCTACT     KMQLVPT        1     0
AAGATGCAGCTTTATGGGCAG     KMQLYGQ        1     0
AAGATGCAGCTTTGGTATCCT     KMQLWYP        1     0
AAGATGCAGGAGACGATTGCT     KMQETIA        1     0
AAGATGCAGGAGACGCTTCGG     KMQETLR        1     0
AAGATGCAGGAGGATACTAAT     KMQEDTN        1     0
AAGATGCAGGAGGCGACGCTT     KMQEATL        1     0
AAGATGCAGGAGTTTACGAAG     KMQEFTK        1     0
AAGATGCAGGATAATTTGCCG     KMQDNLP        1     0
AAGATGCAGGATATGCCGGTG     KMQDMPV        1     0
AAGATGCAGGATATTCTTGCT     KMQDILA        1     0
AAGATGCAGGATCAGCGGAAT     KMQDQRN        1     0
AAGATGCAGGATCATATGCAG     KMQDHMQ        1     0
AAGATGCAGGATCATCCTAAG     KMQDHPK        1     0
AAGATGCAGGATCCGCTGATT     KMQDPLI        1     0
AAGATGCAGGATCCTGTTTCG     KMQDPVS        1     0
AAGATGCAGGATCTGACGCAG     KMQDLTQ        1     0
AAGATGCAGGATCTGCAGCTG     KMQDLQL        1     0
AAGATGCAGGATGTTCGGCGT     KMQDVRR        1     0
AAGATGCAGGATGTTTATATT     KMQDVYI        1     0
AAGATGCAGGATTTGTCGGTG     KMQDLSV        1     0
AAGATGCAGGCGACTCTTTTT     KMQATLF        1     0
AAGATGCAGGCGAGTCATCCT     KMQASHP        1     0
AAGATGCAGGCGATGCGGAAT     KMQAMRN        1     0
AAGATGCAGGCGATGTCGCAG     KMQAMSQ        1     0
AAGATGCAGGCGCTTACGCAG     KMQALTQ        1     0
AAGATGCAGGCGCTTTTTCCT     KMQALFP        1     0
AAGATGCAGGCGGAGGGTCCT     KMQAEGP        1     0
AAGATGCAGGCGGATCATCGT     KMQADHR        1     0
AAGATGCAGGCGTCGAGGGAG     KMQASRE        1     0
AAGATGCAGGCGTCTCCTTTT     KMQASPF        1     0
AAGATGCAGGCGTCTCTTACT     KMQASLT        1     0
AAGATGCAGGCTAGGCATTCG     KMQARHS        1     0
AAGATGCAGGCTATGGCTGGG     KMQAMAG        1     0
AAGATGCAGGCTCAGGGGTGT     KMQAQGC        1     0
AAGATGCAGGCTCCTTGGTTT     KMQAPWF        1     0
AAGATGCAGGCTGAGTGGCTT     KMQAEWL        1     0
AAGATGCAGGCTGCGGTGTCT     KMQAAVS        1     0
AAGATGCAGGCTGTTGCTTTG     KMQAVAL        1     0
AAGATGCAGGCTTATATTCCT     KMQAYIP        1     0
AAGATGCAGGGAATTCCGCCT     KMQGIPP        1     0
AAGATGCAGGGGCAGCCGTGG     KMQGQPW        1     0
AAGATGCAGGGGCGGCCTTCG     KMQGRPS        1     0
AAGATGCAGGGTCATCGTCCT     KMQGHRP        1     0
AAGATGCAGGGTCCTAAGGCG     KMQGPKA        1     0
AAGATGCAGGGTGATCTTCGG     KMQGDLR        1     0
AAGATGCAGGGTGATGTGTCG     KMQGDVS        1     0
AAGATGCAGGTGAATTCTTTG     KMQVNSL        1     0
AAGATGCAGGTGACTCCGACG     KMQVTPT        1     0
AAGATGCAGGTGACTCCGCCT     KMQVTPP        1     0
AAGATGCAGGTGCCGCCTAAT     KMQVPPN        1     0
AAGATGCAGGTGCCGGTTCGT     KMQVPVR        1     0
AAGATGCAGGTGCCTAGGCTT     KMQVPRL        1     0
AAGATGCAGGTGGAGCTTCCG     KMQVELP        1     0
AAGATGCAGGTGTTTCGTTGG     KMQVFRW        1     0
AAGATGCAGGTTCATAGTGCG     KMQVHSA        1     0
AAGATGCAGGTTTAGATGTCG     KMQVQMS        1     0
AAGATGCAGTAGACGGCGCAT     KMQQTAH        1     0
AAGATGCAGTAGGTGCCGTCT     KMQQVPS        1     0
AAGATGCAGTAGGTTATGCGT     KMQQVMR        1     0
AAGATGCAGTATACTTCTGAT     KMQYTSD        1     0
AAGATGCAGTATATGCAGCAG     KMQYMQQ        1     0
AAGATGCAGTATCAGCCTAAT     KMQYQPN        1     0
AAGATGCAGTATCCTACTCCG     KMQYPTP        1     0
AAGATGCAGTATCCTCATCGG     KMQYPHR        1     0
AAGATGCAGTATCGGGTGCAG     KMQYRVQ        1     0
AAGATGCAGTATCGGTCTGAT     KMQYRSD        1     0
AAGATGCAGTATCTGAGGAGT     KMQYLRS        1     0
AAGATGCAGTATGTGCTGTGG     KMQYVLW        1     0
AAGATGCAGTATTCGCAGCAT     KMQYSQH        1     0
AAGATGCAGTCGAAGCTTCAT     KMQSKLH        1     0
AAGATGCAGTCGCCGTGTCCT     KMQSPCP        1     0
AAGATGCAGTCGGCTTGGCCT     KMQSAWP        1     0
AAGATGCAGTCTACGGGGTGT     KMQSTGC        1     0
AAGATGCAGTCTCGGGTTGTG     KMQSRVV        1     0
AAGATGCAGTCTGCTACGTGG     KMQSATW        1     0
AAGATGCAGTCTGCTCAGCGT     KMQSAQR        1     0
AAGATGCAGTCTGTTCATCGG     KMQSVHR        1     0
AAGATGCAGTCTTTTTCGAAG     KMQSFSK        1     0
AAGATGCAGTGGATTCATCGG     KMQWIHR        1     0
AAGATGCAGTGGCCTCAGTCG     KMQWPQS        1     0
AAGATGCAGTGGCCTGATCCT     KMQWPDP        1     0
AAGATGCAGTGGTATACGTCT     KMQWYTS        1     0
AAGATGCAGTGGTCGGTGGGG     KMQWSVG        1     0
AAGATGCAGTGGTTTACTCAG     KMQWFTQ        1     0
AAGATGCAGTGTGCTTGTCAG     KMQCACQ        1     0
AAGATGCAGTTGACGACTAAT     KMQLTTN        1     0
AAGATGCAGTTGACTGGTAAG     KMQLTGK        1     0
AAGATGCAGTTGGGTCCTGCT     KMQLGPA        1     0
AAGATGCAGTTTCCGACGCCT     KMQFPTP        1     0
AAGATGCAGTTTGCTCCTCCG     KMQFAPP        1     0
AAGATGCAGTTTTATATGTTG     KMQFYML        1     0
AAGATGCATAATATGCTTGCG     KMHNMLA        1     0
AAGATGCATAATCAGTTGGTT     KMHNQLV        1     0
AAGATGCATAATGATGAGTGG     KMHNDEW        1     0
AAGATGCATACGAATACTCCT     KMHTNTP        1     0
AAGATGCATACGACGTTTTGG     KMHTTFW        1     0
AAGATGCATACGACTAAGCCT     KMHTTKP        1     0
AAGATGCATACGAGTCCTGTT     KMHTSPV        1     0
AAGATGCATACGATTCCTAGT     KMHTIPS        1     0
AAGATGCATACGCAGCCGACT     KMHTQPT        1     0
AAGATGCATACGCCGCTGACG     KMHTPLT        1     0
AAGATGCATACGCTGATTGTG     KMHTLIV        1     0
AAGATGCATACGTATCCGCCT     KMHTYPP        1     0
AAGATGCATACGTTTCGGAAT     KMHTFRN        1     0
AAGATGCATACTAGTTCTCAT     KMHTSSH        1     0
AAGATGCATACTATGCTTACT     KMHTMLT        1     0
AAGATGCATACTATTCCGAGT     KMHTIPS        1     0
AAGATGCATACTCTGGCTGTT     KMHTLAV        1     0
AAGATGCATACTCTGTTGTCG     KMHTLLS        1     0
AAGATGCATACTCTTCCTCTG     KMHTLPL        1     0
AAGATGCATACTGATACTAGG     KMHTDTR        1     0
AAGATGCATACTGCTGCTACG     KMHTAAT        1     0
AAGATGCATACTTCTACTCTT     KMHTSTL        1     0
AAGATGCATAGTACGCCTGGT     KMHSTPG        1     0
AAGATGCATAGTCATTCTACT     KMHSHST        1     0
AAGATGCATAGTCCGGCTGGT     KMHSPAG        1     0
AAGATGCATAGTCGGCCTGTG     KMHSRPV        1     0
AAGATGCATAGTGTTCCTCGG     KMHSVPR        1     0
AAGATGCATATGACTGATATT     KMHMTDI        1     0
AAGATGCATATGCATGGTAAG     KMHMHGK        1     0
AAGATGCATATGCCGGTGACG     KMHMPVT        1     0
AAGATGCATATGCTGCCGCAT     KMHMLPH        1     0
AAGATGCATCAGACGCTTGGG     KMHQTLG        1     0
AAGATGCATCAGCCGAAGACG     KMHQPKT        1     0
AAGATGCATCAGCTGAAGCAG     KMHQLKQ        1     0
AAGATGCATCAGCTTTCGACG     KMHQLST        1     0
AAGATGCATCAGGCTAATGTG     KMHQANV        1     0
AAGATGCATCAGGGGCCGGAT     KMHQGPD        1     0
AAGATGCATCAGGGGGCGCTT     KMHQGAL        1     0
AAGATGCATCATAAGCCTCTG     KMHHKPL        1     0
AAGATGCATCATACGAAGCAG     KMHHTKQ        1     0
AAGATGCATCATACGACTGTG     KMHHTTV        1     0
AAGATGCATCATACTACTCGT     KMHHTTR        1     0
AAGATGCATCATACTCCTCCG     KMHHTPP        1     0
AAGATGCATCATAGTCCTCTT     KMHHSPL        1     0
AAGATGCATCATCGGCCTTCG     KMHHRPS        1     0
AAGATGCATCATGGGAGTATT     KMHHGSI        1     0
AAGATGCATCATGGTCAGCCT     KMHHGQP        1     0
AAGATGCATCCGACTACTGGG     KMHPTTG        1     0
AAGATGCATCCGCCGCCGCCG     KMHPPPP        1     0
AAGATGCATCCGGCGAATCCG     KMHPANP        1     0
AAGATGCATCCGGCGAGGACT     KMHPART        1     0
AAGATGCATCCGGCTACTAAT     KMHPATN        1     0
AAGATGCATCCGGCTATTAAT     KMHPAIN        1     0
AAGATGCATCCTACGTATACG     KMHPTYT        1     0
AAGATGCATCCTACTGATCGT     KMHPTDR        1     0
AAGATGCATCCTCCTATGTAT     KMHPPMY        1     0
AAGATGCATCCTCCTCCGTTG     KMHPPPL        1     0
AAGATGCATCCTCCTGCGTGT     KMHPPAC        1     0
AAGATGCATCCTGCGAGTCGG     KMHPASR        1     0
AAGATGCATCCTGCTACTTCG     KMHPATS        1     0
AAGATGCATCCTGCTCCTCTT     KMHPAPL        1     0
AAGATGCATCCTTATGATCCG     KMHPYDP        1     0
AAGATGCATCCTTCGCTTCTG     KMHPSLL        1     0
AAGATGCATCCTTGGCTGTAT     KMHPWLY        1     0
AAGATGCATCCTTTGACGCGG     KMHPLTR        1     0
AAGATGCATCCTTTTCTGCCT     KMHPFLP        1     0
AAGATGCATCGGCCTTCTTGT     KMHRPSC        1     0
AAGATGCATCGTATGTGGAAT     KMHRMWN        1     0
AAGATGCATCTGAATCCGCCT     KMHLNPP        1     0
AAGATGCATCTGAATCTTCGT     KMHLNLR        1     0
AAGATGCATCTGCAGCTTGAT     KMHLQLD        1     0
AAGATGCATCTGCCTGAGCAT     KMHLPEH        1     0
AAGATGCATCTGCTGATTTCG     KMHLLIS        1     0
AAGATGCATCTGCTTAAGTGT     KMHLLKC        1     0
AAGATGCATCTGGATCCGGCT     KMHLDPA        1     0
AAGATGCATCTGTTGCCGTCG     KMHLLPS        1     0
AAGATGCATCTTTATACGATG     KMHLYTM        1     0
AAGATGCATCTTTCGTGTACG     KMHLSCT        1     0
AAGATGCATCTTTGTTTTCGT     KMHLCFR        1     0
AAGATGCATGAGACTCAGTCT     KMHETQS        1     0
AAGATGCATGAGCCGCCTCAT     KMHEPPH        1     0
AAGATGCATGAGCCGCGTTCT     KMHEPRS        1     0
AAGATGCATGAGCCGCTTCCT     KMHEPLP        1     0
AAGATGCATGAGCGGGGTCAG     KMHERGQ        1     0
AAGATGCATGAGCGTATTGAG     KMHERIE        1     0
AAGATGCATGAGCGTGAGTCT     KMHERES        1     0
AAGATGCATGAGCTGAATCCT     KMHELNP        1     0
AAGATGCATGAGGCGCCTAGT     KMHEAPS        1     0
AAGATGCATGAGTCGATTACT     KMHESIT        1     0
AAGATGCATGATACTAGTCTT     KMHDTSL        1     0
AAGATGCATGATCAGGATCCG     KMHDQDP        1     0
AAGATGCATGATCCTACTAAT     KMHDPTN        1     0
AAGATGCATGATGCGCCTAGT     KMHDAPS        1     0
AAGATGCATGATGCGTATCCT     KMHDAYP        1     0
AAGATGCATGATTCGCGTGGT     KMHDSRG        1     0
AAGATGCATGATTCTACTGGG     KMHDSTG        1     0
AAGATGCATGATTTGACTCGG     KMHDLTR        1     0
AAGATGCATGATTTGGTGGGT     KMHDLVG        1     0
AAGATGCATGCGAGTTATCCG     KMHASYP        1     0
AAGATGCATGCGATGCGGGAT     KMHAMRD        1     0
AAGATGCATGCGGCTCAGCGG     KMHAAQR        1     0
AAGATGCATGCGGTTCCGAAT     KMHAVPN        1     0
AAGATGCATGCGTCGTATACT     KMHASYT        1     0
AAGATGCATGCTACGTCTAAT     KMHATSN        1     0
AAGATGCATGCTCCGTATAAG     KMHAPYK        1     0
AAGATGCATGCTCCTATTGTG     KMHAPIV        1     0
AAGATGCATGCTCCTCCGAGT     KMHAPPS        1     0
AAGATGCATGCTCGGACGATT     KMHARTI        1     0
AAGATGCATGCTCTGCCTGAG     KMHALPE        1     0
AAGATGCATGCTCTTGCGACG     KMHALAT        1     0
AAGATGCATGCTCTTTATCAG     KMHALYQ        1     0
AAGATGCATGCTGATAGGGGT     KMHADRG        1     0
AAGATGCATGCTGATCCGCTT     KMHADPL        1     0
AAGATGCATGCTGATCGTACG     KMHADRT        1     0
AAGATGCATGCTGGGCATCAT     KMHAGHH        1     0
AAGATGCATGCTTCGGTTGGT     KMHASVG        1     0
AAGATGCATGGGACTGCGCTT     KMHGTAL        1     0
AAGATGCATGGGCAGAGGGAG     KMHGQRE        1     0
AAGATGCATGGGCAGTCGATT     KMHGQSI        1     0
AAGATGCATGGGCCTCCTTCG     KMHGPPS        1     0
AAGATGCATGGTCCGCTTTCG     KMHGPLS        1     0
AAGATGCATGTGACTCCGCAG     KMHVTPQ        1     0
AAGATGCATGTGCCTCATGAG     KMHVPHE        1     0
AAGATGCATGTGCCTGAGTGT     KMHVPEC        1     0
AAGATGCATGTGGCTCGTCCT     KMHVARP        1     0
AAGATGCATGTGTTTGCTCCT     KMHVFAP        1     0
AAGATGCATGTTAAGCCGGTT     KMHVKPV        1     0
AAGATGCATGTTACGACTTCT     KMHVTTS        1     0
AAGATGCATGTTCCGTTTGAG     KMHVPFE        1     0
AAGATGCATGTTCCTGTGATG     KMHVPVM        1     0
AAGATGCATGTTCGGACGCCT     KMHVRTP        1     0
AAGATGCATGTTCGGGCTACT     KMHVRAT        1     0
AAGATGCATGTTTCGGAGGAT     KMHVSED        1     0
AAGATGCATTAGAAGACGCTT     KMHQKTL        1     0
AAGATGCATTAGAAGCCTGAG     KMHQKPE        1     0
AAGATGCATTAGGCGGCGCCT     KMHQAAP        1     0
AAGATGCATTATGAGCCGCCG     KMHYEPP        1     0
AAGATGCATTATTCGAGGTCG     KMHYSRS        1     0
AAGATGCATTATTCGTGTAGT     KMHYSCS        1     0
AAGATGCATTCGACTACGCCT     KMHSTTP        1     0
AAGATGCATTCGGTTCATCTT     KMHSVHL        1     0
AAGATGCATTCTCAGGTGCCG     KMHSQVP        1     0
AAGATGCATTCTCCTCCGACT     KMHSPPT        1     0
AAGATGCATTGGCTGCCTAAG     KMHWLPK        1     0
AAGATGCATTGGTGGTGTCCT     KMHWWCP        1     0
AAGATGCATTGTCCTCATCCG     KMHCPHP        1     0
AAGATGCATTTGCCGCCGCAT     KMHLPPH        1     0
AAGATGCATTTGCCTCTGCTG     KMHLPLL        1     0
AAGATGCATTTGGCGCCGATT     KMHLAPI        1     0
AAGATGCCGAAGCAGCTGTGT     KMPKQLC        1     0
AAGATGCCGAAGCCGACTTTT     KMPKPTF        1     0
AAGATGCCGAAGCCTCATTCG     KMPKPHS        1     0
AAGATGCCGAAGTATACTTTG     KMPKYTL        1     0
AAGATGCCGAAGTGTCCTCAG     KMPKCPQ        1     0
AAGATGCCGAATAAGTATCGG     KMPNKYR        1     0
AAGATGCCGAATACGTGGAGT     KMPNTWS        1     0
AAGATGCCGAATACTCAGCTT     KMPNTQL        1     0
AAGATGCCGAATATGGAGCTT     KMPNMEL        1     0
AAGATGCCGAATCCGAATAAT     KMPNPNN        1     0
AAGATGCCGAATCCGAGTCTG     KMPNPSL        1     0
AAGATGCCGAATCCTAGGCAG     KMPNPRQ        1     0
AAGATGCCGAATCTTCTTCCT     KMPNLLP        1     0
AAGATGCCGAATGCGCGGTTT     KMPNARF        1     0
AAGATGCCGAATGCTATGCGT     KMPNAMR        1     0
AAGATGCCGAATGGGAAGGAG     KMPNGKE        1     0
AAGATGCCGAATGTGCTGTAT     KMPNVLY        1     0
AAGATGCCGAATTCGCTTTCT     KMPNSLS        1     0
AAGATGCCGAATTCTCTTTGG     KMPNSLW        1     0
AAGATGCCGACGACGACGAGG     KMPTTTR        1     0
AAGATGCCGACGACTCGGGCT     KMPTTRA        1     0
AAGATGCCGACGACTGAGGAG     KMPTTEE        1     0
AAGATGCCGACGAGTGGGGCG     KMPTSGA        1     0
AAGATGCCGACGCATGGACTG     KMPTHGL        1     0
AAGATGCCGACGCCGATGTAG     KMPTPMQ        1     0
AAGATGCCGACGCCGCAGACT     KMPTPQT        1     0
AAGATGCCGACGCCTTCTCGG     KMPTPSR        1     0
AAGATGCCGACGCTTATTAAG     KMPTLIK        1     0
AAGATGCCGACGGAGATGTTT     KMPTEMF        1     0
AAGATGCCGACGGATAATCCT     KMPTDNP        1     0
AAGATGCCGACGGGGAATTCT     KMPTGNS        1     0
AAGATGCCGACGGTTCCTCAG     KMPTVPQ        1     0
AAGATGCCGACGTATCTTCTG     KMPTYLL        1     0
AAGATGCCGACGTCTACGCGG     KMPTSTR        1     0
AAGATGCCGACGTTGCAGTCT     KMPTLQS        1     0
AAGATGCCGACGTTTACGATT     KMPTFTI        1     0
AAGATGCCGACTAAGCCGGCG     KMPTKPA        1     0
AAGATGCCGACTACTAATATG     KMPTTNM        1     0
AAGATGCCGACTACTCAGCCT     KMPTTQP        1     0
AAGATGCCGACTATGACGACG     KMPTMTT        1     0
AAGATGCCGACTCATACGCTG     KMPTHTL        1     0
AAGATGCCGACTCATGAGCAG     KMPTHEQ        1     0
AAGATGCCGACTCCTAAGACT     KMPTPKT        1     0
AAGATGCCGACTCCTCCTCCT     KMPTPPP        1     0
AAGATGCCGACTCCTCCTCGG     KMPTPPR        1     0
AAGATGCCGACTGCGGTGCAG     KMPTAVQ        1     0
AAGATGCCGACTGCTCAGCTG     KMPTAQL        1     0
AAGATGCCGACTGTGCCGGAT     KMPTVPD        1     0
AAGATGCCGACTTCTTTGACT     KMPTSLT        1     0
AAGATGCCGAGGACGCCTCTG     KMPRTPL        1     0
AAGATGCCGAGGCAGTATGCT     KMPRQYA        1     0
AAGATGCCGAGGCCGTTGCAT     KMPRPLH        1     0
AAGATGCCGAGGCCTTATGGG     KMPRPYG        1     0
AAGATGCCGAGGCTTCATCAG     KMPRLHQ        1     0
AAGATGCCGAGGGCTATTGAT     KMPRAID        1     0
AAGATGCCGAGTACGCCGCTT     KMPSTPL        1     0
AAGATGCCGAGTATGCTTTAT     KMPSMLY        1     0
AAGATGCCGAGTCAGGCTTGG     KMPSQAW        1     0
AAGATGCCGAGTCCTGTTAGG     KMPSPVR        1     0
AAGATGCCGAGTCTTATGCCG     KMPSLMP        1     0
AAGATGCCGAGTGCTCCGAGT     KMPSAPS        1     0
AAGATGCCGAGTGGGACGGAG     KMPSGTE        1     0
AAGATGCCGAGTGGTCTGCAT     KMPSGLH        1     0
AAGATGCCGAGTTTGATGCAT     KMPSLMH        1     0
AAGATGCCGATGAATTTTGCG     KMPMNFA        1     0
AAGATGCCGATGACTACTTAT     KMPMTTY        1     0
AAGATGCCGATGCCTTTGCCT     KMPMPLP        1     0
AAGATGCCGATGCGTGTTGGG     KMPMRVG        1     0
AAGATGCCGATGTGGGGTTTG     KMPMWGL        1     0
AAGATGCCGATTAATATGCAG     KMPINMQ        1     0
AAGATGCCGATTACGGATCAG     KMPITDQ        1     0
AAGATGCCGATTATTCTTTCT     KMPIILS        1     0
AAGATGCCGATTCATGTTTAT     KMPIHVY        1     0
AAGATGCCGATTCATTTTTGG     KMPIHFW        1     0
AAGATGCCGATTCCTACGATG     KMPIPTM        1     0
AAGATGCCGATTGTGTTTCCT     KMPIVFP        1     0
AAGATGCCGCAGAAGACGCAG     KMPQKTQ        1     0
AAGATGCCGCAGAATACTTAG     KMPQNTQ        1     0
AAGATGCCGCAGACGAGTAAT     KMPQTSN        1     0
AAGATGCCGCAGACGTTGGTG     KMPQTLV        1     0
AAGATGCCGCAGAGTAATAGG     KMPQSNR        1     0
AAGATGCCGCAGATTACTCGG     KMPQITR        1     0
AAGATGCCGCAGCCTACTCGG     KMPQPTR        1     0
AAGATGCCGCAGCCTGAGTCG     KMPQPES        1     0
AAGATGCCGCAGGATACGTAT     KMPQDTY        1     0
AAGATGCCGCAGGATACTGTG     KMPQDTV        1     0
AAGATGCCGCAGGGTATGCAG     KMPQGMQ        1     0
AAGATGCCGCAGGTTCTGATT     KMPQVLI        1     0
AAGATGCCGCAGTATTTTTCG     KMPQYFS        1     0
AAGATGCCGCAGTCGACGCGT     KMPQSTR        1     0
AAGATGCCGCAGTTGCTGATG     KMPQLLM        1     0
AAGATGCCGCATAATGATCTG     KMPHNDL        1     0
AAGATGCCGCATAATTCGAAG     KMPHNSK        1     0
AAGATGCCGCATCAGATTATG     KMPHQIM        1     0
AAGATGCCGCATCAGCCTAAG     KMPHQPK        1     0
AAGATGCCGCATCAGTTTGGT     KMPHQFG        1     0
AAGATGCCGCATCATCAGCCG     KMPHHQP        1     0
AAGATGCCGCATCATTCTCCT     KMPHHSP        1     0
AAGATGCCGCATCCTATTAGG     KMPHPIR        1     0
AAGATGCCGCATCCTCGGGTG     KMPHPRV        1     0
AAGATGCCGCATCGGACACCG     KMPHRTP        1     0
AAGATGCCGCATCTGAATCTG     KMPHLNL        1     0
AAGATGCCGCATCTGCATTTG     KMPHLHL        1     0
AAGATGCCGCATCTTCCGTTG     KMPHLPL        1     0
AAGATGCCGCATGTTCAGAAG     KMPHVQK        1     0
AAGATGCCGCATTAGAGGCAT     KMPHQRH        1     0
AAGATGCCGCATTATATTGAG     KMPHYIE        1     0
AAGATGCCGCATTCGACTAAT     KMPHSTN        1     0
AAGATGCCGCATTCGCCTCCG     KMPHSPP        1     0
AAGATGCCGCATTCGTATTAT     KMPHSYY        1     0
AAGATGCCGCATTCTACGGTT     KMPHSTV        1     0
AAGATGCCGCCGACGTGGGTT     KMPPTWV        1     0
AAGATGCCGCCGACTATGTTG     KMPPTML        1     0
AAGATGCCGCCGACTATTGGG     KMPPTIG        1     0
AAGATGCCGCCGAGGACTGCT     KMPPRTA        1     0
AAGATGCCGCCGAGTACTGTG     KMPPSTV        1     0
AAGATGCCGCCGAGTCTGACT     KMPPSLT        1     0
AAGATGCCGCCGAGTGCTCTT     KMPPSAL        1     0
AAGATGCCGCCGATGGATTGG     KMPPMDW        1     0
AAGATGCCGCCGCAGCATCCG     KMPPQHP        1     0
AAGATGCCGCCGCCTACGAAT     KMPPPTN        1     0
AAGATGCCGCCGCCTCCGACT     KMPPPPT        1     0
AAGATGCCGCCGCTGTTGCCG     KMPPLLP        1     0
AAGATGCCGCCGGGTTTGCAG     KMPPGLQ        1     0
AAGATGCCGCCGTATAGGTTG     KMPPYRL        1     0
AAGATGCCGCCGTCGACGAAT     KMPPSTN        1     0
AAGATGCCGCCGTGGTCGCAT     KMPPWSH        1     0
AAGATGCCGCCGTTTTCTTCT     KMPPFSS        1     0
AAGATGCCGCCTAAGCTTCTT     KMPPKLL        1     0
AAGATGCCGCCTAATAATCAT     KMPPNNH        1     0
AAGATGCCGCCTAATGTGTCT     KMPPNVS        1     0
AAGATGCCGCCTAATTCTATG     KMPPNSM        1     0
AAGATGCCGCCTAGGACTTCT     KMPPRTS        1     0
AAGATGCCGCCTATGAGTTTG     KMPPMSL        1     0
AAGATGCCGCCTCAGGATCGT     KMPPQDR        1     0
AAGATGCCGCCTCATCAGCCT     KMPPHQP        1     0
AAGATGCCGCCTCATCCGCTG     KMPPHPL        1     0
AAGATGCCGCCTCATGTTCCG     KMPPHVP        1     0
AAGATGCCGCCTCATTTGACG     KMPPHLT        1     0
AAGATGCCGCCTCCTATTATG     KMPPPIM        1     0
AAGATGCCGCCTCCTGAGCCG     KMPPPEP        1     0
AAGATGCCGCCTCCTGCTACT     KMPPPAT        1     0
AAGATGCCGCCTCGGGCTCAG     KMPPRAQ        1     0
AAGATGCCGCCTCGTCATGAT     KMPPRHD        1     0
AAGATGCCGCCTCGTCATGCT     KMPPRHA        1     0
AAGATGCCGCCTCGTCCGATG     KMPPRPM        1     0
AAGATGCCGCCTCGTCCGTAT     KMPPRPY        1     0
AAGATGCCGCCTCGTTAGACT     KMPPRQT        1     0
AAGATGCCGCCTCTGCTTTAG     KMPPLLQ        1     0
AAGATGCCGCCTCTTCATGAT     KMPPLHD        1     0
AAGATGCCGCCTCTTCCTGCT     KMPPLPA        1     0
AAGATGCCGCCTCTTCGGTTT     KMPPLRF        1     0
AAGATGCCGCCTGAGGCGAGT     KMPPEAS        1     0
AAGATGCCGCCTGATCGTCCG     KMPPDRP        1     0
AAGATGCCGCCTGCTCCTGTG     KMPPAPV        1     0
AAGATGCCGCCTGCTCTGGTT     KMPPALV        1     0
AAGATGCCGCCTGCTTGTACG     KMPPACT        1     0
AAGATGCCGCCTGGTGGTCCT     KMPPGGP        1     0
AAGATGCCGCCTGTGTGTCAT     KMPPVCH        1     0
AAGATGCCGCCTGTTGGTGGG     KMPPVGG        1     0
AAGATGCCGCCTGTTGTGCTG     KMPPVVL        1     0
AAGATGCCGCCTTATAGGGAT     KMPPYRD        1     0
AAGATGCCGCCTTATATGTCT     KMPPYMS        1     0
AAGATGCCGCCTTATATTTCT     KMPPYIS        1     0
AAGATGCCGCCTTATCCGTGG     KMPPYPW        1     0
AAGATGCCGCCTTATCTTAAT     KMPPYLN        1     0
AAGATGCCGCCTTCTAATTAT     KMPPSNY        1     0
AAGATGCCGCCTTCTACTAAG     KMPPSTK        1     0
AAGATGCCGCCTTCTCTTACG     KMPPSLT        1     0
AAGATGCCGCCTTTGACGCCG     KMPPLTP        1     0
AAGATGCCGCGGAATACGCAT     KMPRNTH        1     0
AAGATGCCGCGGGATATGCCT     KMPRDMP        1     0
AAGATGCCGCGGTTTCAGGTT     KMPRFQV        1     0
AAGATGCCGCGTATGCTGCCG     KMPRMLP        1     0
AAGATGCCGCGTCCGACTCAG     KMPRPTQ        1     0
AAGATGCCGCGTCCTACTACT     KMPRPTT        1     0
AAGATGCCGCGTCCTCCGGAT     KMPRPPD        1     0
AAGATGCCGCGTGAGCCTTCG     KMPREPS        1     0
AAGATGCCGCGTGAGGAGTAT     KMPREEY        1     0
AAGATGCCGCGTGCGACGCCT     KMPRATP        1     0
AAGATGCCGCGTGCTCCGTAT     KMPRAPY        1     0
AAGATGCCGCGTTATCATGCT     KMPRYHA        1     0
AAGATGCCGCTGACGGTGTTG     KMPLTVL        1     0
AAGATGCCGCTGAGTCGTTCG     KMPLSRS        1     0
AAGATGCCGCTGATGATTGAT     KMPLMID        1     0
AAGATGCCGCTGATGCCTCCG     KMPLMPP        1     0
AAGATGCCGCTGCCGTTTAGG     KMPLPFR        1     0
AAGATGCCGCTGCCTCATTAT     KMPLPHY        1     0
AAGATGCCGCTGCCTCCTTCT     KMPLPPS        1     0
AAGATGCCGCTGCCTTCTACT     KMPLPST        1     0
AAGATGCCGCTGCCTTTTTTG     KMPLPFL        1     0
AAGATGCCGCTGCGTACGAAT     KMPLRTN        1     0
AAGATGCCGCTGCTTATTCGG     KMPLLIR        1     0
AAGATGCCGCTGGGTCTTCCG     KMPLGLP        1     0
AAGATGCCGCTGGTGGTGTAT     KMPLVVY        1     0
AAGATGCCGCTGTAGGTGCCT     KMPLQVP        1     0
AAGATGCCGCTGTCGGATGTG     KMPLSDV        1     0
AAGATGCCGCTGTCGTATGTG     KMPLSYV        1     0
AAGATGCCGCTGTCTGTTTCT     KMPLSVS        1     0
AAGATGCCGCTGTGTACTTTT     KMPLCTF        1     0
AAGATGCCGCTGTTTATGGAT     KMPLFMD        1     0
AAGATGCCGCTTAATCCTCAT     KMPLNPH        1     0
AAGATGCCGCTTAATCTGCCT     KMPLNLP        1     0
AAGATGCCGCTTACGACTCTG     KMPLTTL        1     0
AAGATGCCGCTTACGATGACG     KMPLTMT        1     0
AAGATGCCGCTTACTCTTCCT     KMPLTLP        1     0
AAGATGCCGCTTACTTCTTAT     KMPLTSY        1     0
AAGATGCCGCTTATGCAGATT     KMPLMQI        1     0
AAGATGCCGCTTATTACTGAG     KMPLITE        1     0
AAGATGCCGCTTCAGTTGTAT     KMPLQLY        1     0
AAGATGCCGCTTCATAGGTAT     KMPLHRY        1     0
AAGATGCCGCTTCCGAATTAT     KMPLPNY        1     0
AAGATGCCGCTTCTGCGTCCG     KMPLLRP        1     0
AAGATGCCGCTTGAGCCGACG     KMPLEPT        1     0
AAGATGCCGCTTGCGTCGTGT     KMPLASC        1     0
AAGATGCCGCTTGCTATTTCT     KMPLAIS        1     0
AAGATGCCGCTTGCTCCGCCG     KMPLAPP        1     0
AAGATGCCGCTTGGTTCTCCG     KMPLGSP        1     0
AAGATGCCGCTTGTTCTGCCT     KMPLVLP        1     0
AAGATGCCGCTTTATTTTCAT     KMPLYFH        1     0
AAGATGCCGCTTTCTCCTTCT     KMPLSPS        1     0
AAGATGCCGCTTTCTGCTAAT     KMPLSAN        1     0
AAGATGCCGGAGCAGCATTAT     KMPEQHY        1     0
AAGATGCCGGAGCCTCGTGAT     KMPEPRD        1     0
AAGATGCCGGAGCTGCCTACT     KMPELPT        1     0
AAGATGCCGGAGGAGCGTTAG     KMPEERQ        1     0
AAGATGCCGGAGGTTGCTTCT     KMPEVAS        1     0
AAGATGCCGGAGTCGTCGAAG     KMPESSK        1     0
AAGATGCCGGATAAGCCTATG     KMPDKPM        1     0
AAGATGCCGGATAGTCCTTAT     KMPDSPY        1     0
AAGATGCCGGATCCGCGTCAT     KMPDPRH        1     0
AAGATGCCGGATCGTCTGCAG     KMPDRLQ        1     0
AAGATGCCGGATGAGACTCTG     KMPDETL        1     0
AAGATGCCGGATGATTTGCGT     KMPDDLR        1     0
AAGATGCCGGATTGGTTTTTG     KMPDWFL        1     0
AAGATGCCGGCCCCGAGGTTG     KMPAPRL        1     0
AAGATGCCGGCGAATGTTCAG     KMPANVQ        1     0
AAGATGCCGGCGACTACTGCG     KMPATTA        1     0
AAGATGCCGGCGACTCCTTCT     KMPATPS        1     0
AAGATGCCGGCGAGTAGTGAT     KMPASSD        1     0
AAGATGCCGGCGATTCAGTTT     KMPAIQF        1     0
AAGATGCCGGCGATTCATCCT     KMPAIHP        1     0
AAGATGCCGGCGCAGCTTCAT     KMPAQLH        1     0
AAGATGCCGGCGCAGGAGATT     KMPAQEI        1     0
AAGATGCCGGCGCAGTTTGCT     KMPAQFA        1     0
AAGATGCCGGCGCCTAGAATT     KMPAPRI        1     0
AAGATGCCGGCGCGGGAGACT     KMPARET        1     0
AAGATGCCGGCGCTTAATCTG     KMPALNL        1     0
AAGATGCCGGCGCTTCCGACG     KMPALPT        1     0
AAGATGCCGGCGCTTCTGCCT     KMPALLP        1     0
AAGATGCCGGCGCTTGGGCTT     KMPALGL        1     0
AAGATGCCGGCGGCGACTGAT     KMPAATD        1     0
AAGATGCCGGCGTATACTACG     KMPAYTT        1     0
AAGATGCCGGCGTCGCTTCGG     KMPASLR        1     0
AAGATGCCGGCGTCTCTGCCT     KMPASLP        1     0
AAGATGCCGGCGTGTAATCTG     KMPACNL        1     0
AAGATGCCGGCGTTTTGTCCC     KMPAFCP        1     0
AAGATGCCGGCTAAGACGGGT     KMPAKTG        1     0
AAGATGCCGGCTAATCAGCTG     KMPANQL        1     0
AAGATGCCGGCTACGTATTCT     KMPATYS        1     0
AAGATGCCGGCTACTACTCCG     KMPATTP        1     0
AAGATGCCGGCTACTATGCAG     KMPATMQ        1     0
AAGATGCCGGCTACTCTTTAT     KMPATLY        1     0
AAGATGCCGGCTAGGCCTTCG     KMPARPS        1     0
AAGATGCCGGCTATGCATCAT     KMPAMHH        1     0
AAGATGCCGGCTCAGGCTGTG     KMPAQAV        1     0
AAGATGCCGGCTCCGCTTTTT     KMPAPLF        1     0
AAGATGCCGGCTCCGTCTTCG     KMPAPSS        1     0
AAGATGCCGGCTCCTTTGAAT     KMPAPLN        1     0
AAGATGCCGGCTCTTGCTCTG     KMPALAL        1     0
AAGATGCCGGCTGAGATTCTG     KMPAEIL        1     0
AAGATGCCGGCTGCGGTGGCT     KMPAAVA        1     0
AAGATGCCGGCTGTGGATACG     KMPAVDT        1     0
AAGATGCCGGCTTAGATTTCG     KMPAQIS        1     0
AAGATGCCGGGGAAGACTACG     KMPGKTT        1     0
AAGATGCCGGGGCCTACGCTG     KMPGPTL        1     0
AAGATGCCGGGGCTGTCGTCG     KMPGLSS        1     0
AAGATGCCGGGGCTGTCTCGG     KMPGLSR        1     0
AAGATGCCGGGGGAGAAGTGG     KMPGEKW        1     0
AAGATGCCGGGGGAGACTTCT     KMPGETS        1     0
AAGATGCCGGGGTCTGCTCTT     KMPGSAL        1     0
AAGATGCCGGGTAATATGCCG     KMPGNMP        1     0
AAGATGCCGGGTAATGCGACG     KMPGNAT        1     0
AAGATGCCGGGTACGCTTAAT     KMPGTLN        1     0
AAGATGCCGGGTACGGGTTAT     KMPGTGY        1     0
AAGATGCCGGGTATGCGGTAT     KMPGMRY        1     0
AAGATGCCGGGTATTAATCGT     KMPGINR        1     0
AAGATGCCGGGTCAGTATCGG     KMPGQYR        1     0
AAGATGCCGGGTCATAGTATG     KMPGHSM        1     0
AAGATGCCGGGTCCGCGTTTT     KMPGPRF        1     0
AAGATGCCGGGTTCTCAGCGT     KMPGSQR        1     0
AAGATGCCGGGTTCTGAGGAG     KMPGSEE        1     0
AAGATGCCGGGTTCTGGTCTG     KMPGSGL        1     0
AAGATGCCGGTGAATAAGTTG     KMPVNKL        1     0
AAGATGCCGGTGATGTGTAAT     KMPVMCN        1     0
AAGATGCCGGTGCTTCCTCGT     KMPVLPR        1     0
AAGATGCCGGTGTATATGGGG     KMPVYMG        1     0
AAGATGCCGGTGTCTGCGCGG     KMPVSAR        1     0
AAGATGCCGGTGTGGCCGAAT     KMPVWPN        1     0
AAGATGCCGGTTCCGCAGGAT     KMPVPQD        1     0
AAGATGCCGGTTCCTGCTCAT     KMPVPAH        1     0
AAGATGCCGGTTCGTATGCAG     KMPVRMQ        1     0
AAGATGCCGGTTGCGTGTCAT     KMPVACH        1     0
AAGATGCCGGTTGCTCCTGCG     KMPVAPA        1     0
AAGATGCCGGTTGGGAATCCT     KMPVGNP        1     0
AAGATGCCGGTTTTGCCTCCG     KMPVLPP        1     0
AAGATGCCGTAGAATCTGCAT     KMPQNLH        1     0
AAGATGCCGTAGACGACTACT     KMPQTTT        1     0
AAGATGCCGTAGACGGAGATT     KMPQTEI        1     0
AAGATGCCGTAGGATGGGATT     KMPQDGI        1     0
AAGATGCCGTATACTATTAGT     KMPYTIS        1     0
AAGATGCCGTATACTCCTCCT     KMPYTPP        1     0
AAGATGCCGTATATGTCGCCT     KMPYMSP        1     0
AAGATGCCGTATCGTTATATG     KMPYRYM        1     0
AAGATGCCGTATCTTGTTGCT     KMPYLVA        1     0
AAGATGCCGTATGAGAATCAG     KMPYENQ        1     0
AAGATGCCGTATTCTCAGTCG     KMPYSQS        1     0
AAGATGCCGTCGAATACTCAG     KMPSNTQ        1     0
AAGATGCCGTCGACGATTCTT     KMPSTIL        1     0
AAGATGCCGTCGATTTCGCCG     KMPSISP        1     0
AAGATGCCGTCGCCGCCTACG     KMPSPPT        1     0
AAGATGCCGTCGCCGTTTCTG     KMPSPFL        1     0
AAGATGCCGTCGCTTCAGTAT     KMPSLQY        1     0
AAGATGCCGTCGGAGCAGTAT     KMPSEQY        1     0
AAGATGCCGTCGGATACTTCT     KMPSDTS        1     0
AAGATGCCGTCGTCGCCTCAG     KMPSSPQ        1     0
AAGATGCCGTCGTCTAATAGT     KMPSSNS        1     0
AAGATGCCGTCGTCTGGGTAT     KMPSSGY        1     0
AAGATGCCGTCTACTCATGGG     KMPSTHG        1     0
AAGATGCCGTCTAGTGCTCCT     KMPSSAP        1     0
AAGATGCCGTCTATGCTGTCT     KMPSMLS        1     0
AAGATGCCGTCTATGGAGAGT     KMPSMES        1     0
AAGATGCCGTCTATTACTCGT     KMPSITR        1     0
AAGATGCCGTCTATTACTGGT     KMPSITG        1     0
AAGATGCCGTCTGATCGTATT     KMPSDRI        1     0
AAGATGCCGTCTTCGTATCCT     KMPSSYP        1     0
AAGATGCCGTCTTGTTGTGCT     KMPSCCA        1     0
AAGATGCCGTGGACGAGTTCG     KMPWTSS        1     0
AAGATGCCGTGGACGTATTCT     KMPWTYS        1     0
AAGATGCCGTGGATGAGGCTT     KMPWMRL        1     0
AAGATGCCGTGGATGCCTTCT     KMPWMPS        1     0
AAGATGCCGTGGCCTAATAAT     KMPWPNN        1     0
AAGATGCCGTGGGCTATTCCG     KMPWAIP        1     0
AAGATGCCGTGGTCGTCTCTT     KMPWSSL        1     0
AAGATGCCGTGGTTGGGGGCG     KMPWLGA        1     0
AAGATGCCGTGTACTAGTCGG     KMPCTSR        1     0
AAGATGCCGTGTCGTCCTTAT     KMPCRPY        1     0
AAGATGCCGTGTTTACCTTGT     KMPCLPC        1     0
AAGATGCCGTTGAATGCGCGT     KMPLNAR        1     0
AAGATGCCGTTGACTTCGCGT     KMPLTSR        1     0
AAGATGCCGTTGCAGCCGGTT     KMPLQPV        1     0
AAGATGCCGTTGCAGCCTCCG     KMPLQPP        1     0
AAGATGCCGTTGCCTCTTCCG     KMPLPLP        1     0
AAGATGCCGTTTACGCTGGGT     KMPFTLG        1     0
AAGATGCCGTTTACTTCTGCT     KMPFTSA        1     0
AAGATGCCGTTTCCGTCGCCG     KMPFPSP        1     0
AAGATGCCGTTTCCTCTTCGT     KMPFPLR        1     0
AAGATGCCGTTTGTGCCGGAT     KMPFVPD        1     0
AAGATGCCGTTTTCGCCGAAG     KMPFSPK        1     0
AAGATGCCTAAGCTTGGGTTT     KMPKLGF        1     0
AAGATGCCTAAGGATGGTACT     KMPKDGT        1     0
AAGATGCCTAAGTTTATGGGT     KMPKFMG        1     0
AAGATGCCTAATACGTGGAAT     KMPNTWN        1     0
AAGATGCCTAATGAGCTGGCT     KMPNELA        1     0
AAGATGCCTAATGATCCGTTT     KMPNDPF        1     0
AAGATGCCTAATGGTGTTGGG     KMPNGVG        1     0
AAGATGCCTACGACTGGTAAT     KMPTTGN        1     0
AAGATGCCTACGATTCTTGAT     KMPTILD        1     0
AAGATGCCTACGATTGGTCCT     KMPTIGP        1     0
AAGATGCCTACGCTTGCGCCG     KMPTLAP        1     0
AAGATGCCTACGGATGCGCCG     KMPTDAP        1     0
AAGATGCCTACGGTGGGTCTT     KMPTVGL        1     0
AAGATGCCTACGTGGTTTACT     KMPTWFT        1     0
AAGATGCCTACTAAGACTTAG     KMPTKTQ        1     0
AAGATGCCTACTATTGGTCCT     KMPTIGP        1     0
AAGATGCCTACTCAGCGGCTT     KMPTQRL        1     0
AAGATGCCTACTCATCATAAT     KMPTHHN        1     0
AAGATGCCTACTCCGAGGTGT     KMPTPRC        1     0
AAGATGCCTACTCCTCATTAT     KMPTPHY        1     0
AAGATGCCTACTCCTGCGGCG     KMPTPAA        1     0
AAGATGCCTACTCGTCCTTCG     KMPTRPS        1     0
AAGATGCCTACTCGTTCGCTT     KMPTRSL        1     0
AAGATGCCTACTGCTTCTCTG     KMPTASL        1     0
AAGATGCCTACTGTGCATTAG     KMPTVHQ        1     0
AAGATGCCTACTGTTTCGCAT     KMPTVSH        1     0
AAGATGCCTACTTCTCCGCGT     KMPTSPR        1     0
AAGATGCCTAGTACTGCTCCG     KMPSTAP        1     0
AAGATGCCTAGTCAGAAGCAT     KMPSQKH        1     0
AAGATGCCTAGTCCGCATGGT     KMPSPHG        1     0
AAGATGCCTAGTCCGTATCCG     KMPSPYP        1     0
AAGATGCCTAGTCTTCTTCCG     KMPSLLP        1     0
AAGATGCCTAGTGCGCTGCTT     KMPSALL        1     0
AAGATGCCTAGTTGGGCTGCT     KMPSWAA        1     0
AAGATGCCTATGACTAGTTCG     KMPMTSS        1     0
AAGATGCCTATGATGGCTCCG     KMPMMAP        1     0
AAGATGCCTATGCAGACGCGG     KMPMQTR        1     0
AAGATGCCTATGCCTTCTACT     KMPMPST        1     0
AAGATGCCTATGGAGACGTTG     KMPMETL        1     0
AAGATGCCTATGTCTCGTCCG     KMPMSRP        1     0
AAGATGCCTATTAGGGCTCAG     KMPIRAQ        1     0
AAGATGCCTATTCCGCTGCCG     KMPIPLP        1     0
AAGATGCCTATTCCTAGGTCT     KMPIPRS        1     0
AAGATGCCTATTCTTCCTTAG     KMPILPQ        1     0
AAGATGCCTATTGCGGTTATT     KMPIAVI        1     0
AAGATGCCTATTTGGCCGCTT     KMPIWPL        1     0
AAGATGCCTCAGAAGTCTACT     KMPQKST        1     0
AAGATGCCTCAGACGCGTCCT     KMPQTRP        1     0
AAGATGCCTCAGACTAATTGG     KMPQTNW        1     0
AAGATGCCTCAGAGGACTACG     KMPQRTT        1     0
AAGATGCCTCAGATTTCTGCT     KMPQISA        1     0
AAGATGCCTCAGCCTACGAGG     KMPQPTR        1     0
AAGATGCCTCAGCTATCTTAT     KMPQLSY        1     0
AAGATGCCTCAGCTGCCTCGT     KMPQLPR        1     0
AAGATGCCTCAGCTTACGTAG     KMPQLTQ        1     0
AAGATGCCTCAGCTTCCTCCG     KMPQLPP        1     0
AAGATGCCTCAGGTTGCTCTT     KMPQVAL        1     0
AAGATGCCTCAGGTTGGGCCT     KMPQVGP        1     0
AAGATGCCTCAGTCGCCGTGG     KMPQSPW        1     0
AAGATGCCTCATAAGCCACAT     KMPHKPH        1     0
AAGATGCCTCATACGGTGAAG     KMPHTVK        1     0
AAGATGCCTCATACTCGGTCT     KMPHTRS        1     0
AAGATGCCTCATCATTCTACG     KMPHHST        1     0
AAGATGCCTCATCCGTCTATG     KMPHPSM        1     0
AAGATGCCTCATGCTATGCCT     KMPHAMP        1     0
AAGATGCCTCATGCTCGTGCG     KMPHARA        1     0
AAGATGCCTCATGTGTAGGGT     KMPHVQG        1     0
AAGATGCCTCCGAATCCTAAT     KMPPNPN        1     0
AAGATGCCTCCGACGCCGCCT     KMPPTPP        1     0
AAGATGCCTCCGACGCGGGAG     KMPPTRE        1     0
AAGATGCCTCCGAGTCCGTTG     KMPPSPL        1     0
AAGATGCCTCCGCATATTTCT     KMPPHIS        1     0
AAGATGCCTCCGCATTAGATT     KMPPHQI        1     0
AAGATGCCTCCGCCGCCTCGG     KMPPPPR        1     0
AAGATGCCTCCGCCTAATTGG     KMPPPNW        1     0
AAGATGCCTCCGCGTGTTCCT     KMPPRVP        1     0
AAGATGCCTCCGCTGCAGATG     KMPPLQM        1     0
AAGATGCCTCCGCTGCTTTAT     KMPPLLY        1     0
AAGATGCCTCCGCTTAATCGT     KMPPLNR        1     0
AAGATGCCTCCGCTTTCTCTT     KMPPLSL        1     0
AAGATGCCTCCGGAGCCGTCT     KMPPEPS        1     0
AAGATGCCTCCGGATAGTCAT     KMPPDSH        1     0
AAGATGCCTCCGTCGTGGTCG     KMPPSWS        1     0
AAGATGCCTCCGTCTCCGTCT     KMPPSPS        1     0
AAGATGCCTCCGTGCCATAAT     KMPPCHN        1     0
AAGATGCCTCCGTGTAATGCG     KMPPCNA        1     0
AAGATGCCTCCGTTGACTATG     KMPPLTM        1     0
AAGATGCCTCCTAAGACTCCG     KMPPKTP        1     0
AAGATGCCTCCTCGGGCTTTT     KMPPRAF        1     0
AAGATGCCTCCTGAGCCTTGT     KMPPEPC        1     0
AAGATGCCTCCTGCGCCGTTG     KMPPAPL        1     0
AAGATGCCTCCTGCGCCTCAG     KMPPAPQ        1     0
AAGATGCCTCCTGTGCCGACG     KMPPVPT        1     0
AAGATGCCTCCTGTGCCGGCG     KMPPVPA        1     0
AAGATGCCTCCTGTGCGGTGT     KMPPVRC        1     0
AAGATGCCTCCTGTTGATTAG     KMPPVDQ        1     0
AAGATGCCTCCTTATACGTAT     KMPPYTY        1     0
AAGATGCCTCCTTATGCGTCT     KMPPYAS        1     0
AAGATGCCTCCTTCGAGTGGT     KMPPSSG        1     0
AAGATGCCTCCTTTTTAGAAT     KMPPFQN        1     0
AAGATGCCTCGGAATCCGTTT     KMPRNPF        1     0
AAGATGCCTCGGACTAGTCAT     KMPRTSH        1     0
AAGATGCCTCGGCAGCAGTTG     KMPRQQL        1     0
AAGATGCCTCGTCAAGTTTTG     KMPRQVL        1     0
AAGATGCCTCGTCTGCCTATT     KMPRLPI        1     0
AAGATGCCTCTGAATGATACG     KMPLNDT        1     0
AAGATGCCTCTGACTGAGTGG     KMPLTEW        1     0
AAGATGCCTCTGCATAGGTTT     KMPLHRF        1     0
AAGATGCCTCTGCCTACGAGT     KMPLPTS        1     0
AAGATGCCTCTGGAGGGGAGT     KMPLEGS        1     0
AAGATGCCTCTGGGTAATTAT     KMPLGNY        1     0
AAGATGCCTCTGTATCCGCTT     KMPLYPL        1     0
AAGATGCCTCTGTGGACGGTG     KMPLWTV        1     0
AAGATGCCTCTTACGCCTCAT     KMPLTPH        1     0
AAGATGCCTCTTACTTTTTTG     KMPLTFL        1     0
AAGATGCCTCTTCAGCCGACT     KMPLQPT        1     0
AAGATGCCTCTTCTGGGTTCG     KMPLLGS        1     0
AAGATGCCTCTTGCGCAGTAG     KMPLAQQ        1     0
AAGATGCCTCTTGCTCTGCCG     KMPLALP        1     0
AAGATGCCTCTTGCTTGGTTT     KMPLAWF        1     0
AAGATGCCTCTTTGGAAGTAT     KMPLWKY        1     0
AAGATGCCTCTTTTTACGATT     KMPLFTI        1     0
AAGATGCCTGAGATGGTGCCT     KMPEMVP        1     0
AAGATGCCTGAGCAGTGGCCG     KMPEQWP        1     0
AAGATGCCTGAGCCGAAGAAG     KMPEPKK        1     0
AAGATGCCTGAGCCGTGGTCG     KMPEPWS        1     0
AAGATGCCTGAGCCTGTTTTG     KMPEPVL        1     0
AAGATGCCTGAGCTTTCGTTG     KMPELSL        1     0
AAGATGCCTGAGTATGCTAAT     KMPEYAN        1     0
AAGATGCCTGAGTCGACGCTG     KMPESTL        1     0
AAGATGCCTGAGTTGCCGGTT     KMPELPV        1     0
AAGATGCCTGATACTAATAAG     KMPDTNK        1     0
AAGATGCCTGATAGTACTAAT     KMPDSTN        1     0
AAGATGCCTGATCCGCGTCTT     KMPDPRL        1     0
AAGATGCCTGATCCGTCTGCT     KMPDPSA        1     0
AAGATGCCTGATCCTAGTACT     KMPDPST        1     0
AAGATGCCTGATCTTAATCAT     KMPDLNH        1     0
AAGATGCCTGATGATATGCAT     KMPDDMH        1     0
AAGATGCCTGATGTTGTTCCT     KMPDVVP        1     0
AAGATGCCTGATTTTATGTTG     KMPDFML        1     0
AAGATGCCTGATTTTCCTCCT     KMPDFPP        1     0
AAGATGCCTGCGACGAATGGT     KMPATNG        1     0
AAGATGCCTGCGACGACTCCT     KMPATTP        1     0
AAGATGCCTGCGAGTCCTTCT     KMPASPS        1     0
AAGATGCCTGCGCGGGCTCCT     KMPARAP        1     0
AAGATGCCTGCGCGTACTCTG     KMPARTL        1     0
AAGATGCCTGCGGTTAATCCT     KMPAVNP        1     0
AAGATGCCTGCGTATAGTTGG     KMPAYSW        1     0
AAGATGCCTGCGTGGTTTGCG     KMPAWFA        1     0
AAGATGCCTGCTAAGCGTACT     KMPAKRT        1     0
AAGATGCCTGCTAAGTCTACT     KMPAKST        1     0
AAGATGCCTGCTAATTCGAGG     KMPANSR        1     0
AAGATGCCTGCTACTCTGACT     KMPATLT        1     0
AAGATGCCTGCTATGGCTACG     KMPAMAT        1     0
AAGATGCCTGCTCTGTCGTGG     KMPALSW        1     0
AAGATGCCTGCTGATCTGATG     KMPADLM        1     0
AAGATGCCTGCTGCGATTTCG     KMPAAIS        1     0
AAGATGCCTGCTGGTCAGAAT     KMPAGQN        1     0
AAGATGCCTGCTTCTACGTCT     KMPASTS        1     0
AAGATGCCTGGGACTCGGCCT     KMPGTRP        1     0
AAGATGCCTGGGCAGACTTGG     KMPGQTW        1     0
AAGATGCCTGGGCCGTCTGGT     KMPGPSG        1     0
AAGATGCCTGGGGATCATGCG     KMPGDHA        1     0
AAGATGCCTGGGGCTGTTCCT     KMPGAVP        1     0
AAGATGCCTGGTACTGCTTCG     KMPGTAS        1     0
AAGATGCCTGGTCCGCCTACG     KMPGPPT        1     0
AAGATGCCTGGTCTTGGGCTG     KMPGLGL        1     0
AAGATGCCTGGTGGTCTGCTT     KMPGGLL        1     0
AAGATGCCTGGTTATTCGCAT     KMPGYSH        1     0
AAGATGCCTGGTTCGACTGAG     KMPGSTE        1     0
AAGATGCCTGTGAATCCTGCT     KMPVNPA        1     0
AAGATGCCTGTGACTACTAGG     KMPVTTR        1     0
AAGATGCCTGTGAGTATGTAT     KMPVSMY        1     0
AAGATGCCTGTGAGTCTTGGG     KMPVSLG        1     0
AAGATGCCTGTGATGCCGAAT     KMPVMPN        1     0
AAGATGCCTGTGCATCAGGCT     KMPVHQA        1     0
AAGATGCCTGTGCCGCGTGCT     KMPVPRA        1     0
AAGATGCCTGTGCCTTCGTCG     KMPVPSS        1     0
AAGATGCCTGTGCTGACTCAG     KMPVLTQ        1     0
AAGATGCCTGTGTCTCCTGTT     KMPVSPV        1     0
AAGATGCCTGTTACTAAGCCT     KMPVTKP        1     0
AAGATGCCTGTTCATAAGAGT     KMPVHKS        1     0
AAGATGCCTGTTCCGCCTACG     KMPVPPT        1     0
AAGATGCCTGTTTCTCTGAAG     KMPVSLK        1     0
AAGATGCCTTATACGCTTAAT     KMPYTLN        1     0
AAGATGCCTTATCCTCAGATT     KMPYPQI        1     0
AAGATGCCTTATCCTTCTGTT     KMPYPSV        1     0
AAGATGCCTTATGCGTTTCCG     KMPYAFP        1     0
AAGATGCCTTATGTGCCGCCT     KMPYVPP        1     0
AAGATGCCTTCGACTATTATG     KMPSTIM        1     0
AAGATGCCTTCGCAGGCGCGG     KMPSQAR        1     0
AAGATGCCTTCGCATCCGGCT     KMPSHPA        1     0
AAGATGCCTTCGCCGCCGATT     KMPSPPI        1     0
AAGATGCCTTCGCCTAATGGG     KMPSPNG        1     0
AAGATGCCTTCGGCGCATCCT     KMPSAHP        1     0
AAGATGCCTTCGTCTCCGTAT     KMPSSPY        1     0
AAGATGCCTTCTCAGGGGCAG     KMPSQGQ        1     0
AAGATGCCTTCTCAGTCGCAT     KMPSQSH        1     0
AAGATGCCTTCTCTGCCTCCG     KMPSLPP        1     0
AAGATGCCTTCTGATGCGTAT     KMPSDAY        1     0
AAGATGCCTTGGAAGGGGTGT     KMPWKGC        1     0
AAGATGCCTTGGATTTTTGTG     KMPWIFV        1     0
AAGATGCCTTGTGCTCTTATG     KMPCALM        1     0
AAGATGCCTTTGACGACTGTT     KMPLTTV        1     0
AAGATGCCTTTGGATAGTCTG     KMPLDSL        1     0
AAGATGCCTTTGGCGCCTCGT     KMPLAPR        1     0
AAGATGCCTTTGGCGGCTCCT     KMPLAAP        1     0
AAGATGCCTTTTCCTCGTGAT     KMPFPRD        1     0
AAGATGCCTTTTCCTGAGCGG     KMPFPER        1     0
AAGATGCCTTTTTTTACTTTT     KMPFFTF        1     0
AAGATGCGGAATCTGATTGAT     KMRNLID        1     0
AAGATGCGGACGCCTATGCAT     KMRTPMH        1     0
AAGATGCGGACTGTTATTGAG     KMRTVIE        1     0
AAGATGCGGATGTTGTTGCCG     KMRMLLP        1     0
AAGATGCGGATTCAGTGGGTG     KMRIQWV        1     0
AAGATGCGGATTGGTATTCCT     KMRIGIP        1     0
AAGATGCGGCCTACTGTTCCT     KMRPTVP        1     0
AAGATGCGGCCTATGATTCTG     KMRPMIL        1     0
AAGATGCGGGCGCTTGAGCGG     KMRALER        1     0
AAGATGCGGGCTAATGTGCTG     KMRANVL        1     0
AAGATGCGGGTGGTGGATAGT     KMRVVDS        1     0
AAGATGCGGTCGACGTCTCCG     KMRSTSP        1     0
AAGATGCGGTGGATGCATCCG     KMRWMHP        1     0
AAGATGCGGTGGCATACTGAT     KMRWHTD        1     0
AAGATGCGGTTGTGTGATCTG     KMRLCDL        1     0
AAGATGCGTCATCAGCCTACG     KMRHQPT        1     0
AAGATGCGTCATCAGGTTCCG     KMRHQVP        1     0
AAGATGCGTCATGTTACGTCT     KMRHVTS        1     0
AAGATGCGTCCGAATTCTGCT     KMRPNSA        1     0
AAGATGCGTCCTCCGATTGTG     KMRPPIV        1     0
AAGATGCGTCTGCTGGCTGTT     KMRLLAV        1     0
AAGATGCGTGAGGGGCCTCCT     KMREGPP        1     0
AAGATGCGTGATTTGGGGCCG     KMRDLGP        1     0
AAGATGCGTGTGGAGATGTGG     KMRVEMW        1     0
AAGATGCGTGTGGCTAATATT     KMRVANI        1     0
AAGATGCGTGTGGCTCAGATT     KMRVAQI        1     0
AAGATGCGTGTTCTGATTAGT     KMRVLIS        1     0
AAGATGCGTTTGCCTGTGCCT     KMRLPVP        1     0
AAGATGCTGAAGATGCCGAAG     KMLKMPK        1     0
AAGATGCTGAATAAGACTAAT     KMLNKTN        1     0
AAGATGCTGAATAATGCGTCG     KMLNNAS        1     0
AAGATGCTGAATAATTTGTCG     KMLNNLS        1     0
AAGATGCTGAATAGTTATCTT     KMLNSYL        1     0
AAGATGCTGAATCCTCCTGGT     KMLNPPG        1     0
AAGATGCTGAATGCTCCTCCT     KMLNAPP        1     0
AAGATGCTGACGTCTTGGACG     KMLTSWT        1     0
AAGATGCTGACTATGACGGCT     KMLTMTA        1     0
AAGATGCTGACTCAGACTGGT     KMLTQTG        1     0
AAGATGCTGACTCCTCATTTG     KMLTPHL        1     0
AAGATGCTGACTGCGACTCCG     KMLTATP        1     0
AAGATGCTGACTGCGGATCCG     KMLTADP        1     0
AAGATGCTGACTTTGAGGCTT     KMLTLRL        1     0
AAGATGCTGACTTTGTCTCAG     KMLTLSQ        1     0
AAGATGCTGAGGACTCCGACG     KMLRTPT        1     0
AAGATGCTGAGGATTCCGTCG     KMLRIPS        1     0
AAGATGCTGAGTCCGGTGTCT     KMLSPVS        1     0
AAGATGCTGAGTCTTGCTATG     KMLSLAM        1     0
AAGATGCTGATGCCTGATCGT     KMLMPDR        1     0
AAGATGCTGATGCTGGATTCG     KMLMLDS        1     0
AAGATGCTGATGTTGCATAAG     KMLMLHK        1     0
AAGATGCTGATTAATCCTCCG     KMLINPP        1     0
AAGATGCTGATTCCTAAGGAT     KMLIPKD        1     0
AAGATGCTGATTCCTTCTTCG     KMLIPSS        1     0
AAGATGCTGCAGCCTAGGGAT     KMLQPRD        1     0
AAGATGCTGCAGCGGAATTAT     KMLQRNY        1     0
AAGATGCTGCAGGAGCTGCGT     KMLQELR        1     0
AAGATGCTGCAGGATACGCAT     KMLQDTH        1     0
AAGATGCTGCAGGATTCTCTG     KMLQDSL        1     0
AAGATGCTGCAGGGTGAGCCT     KMLQGEP        1     0
AAGATGCTGCAGGTGGGTCCG     KMLQVGP        1     0
AAGATGCTGCAGTATCGTCAG     KMLQYRQ        1     0
AAGATGCTGCAGTATGTGGAG     KMLQYVE        1     0
AAGATGCTGCAGTTGGGTCCG     KMLQLGP        1     0
AAGATGCTGCAGTTTGTTTTT     KMLQFVF        1     0
AAGATGCTGCATACGAAGGCG     KMLHTKA        1     0
AAGATGCTGCATACGTCTGAG     KMLHTSE        1     0
AAGATGCTGCATGATTCTCCG     KMLHDSP        1     0
AAGATGCTGCATTATGAGTCT     KMLHYES        1     0
AAGATGCTGCATTCTTTTTCG     KMLHSFS        1     0
AAGATGCTGCATTTGGCTTCG     KMLHLAS        1     0
AAGATGCTGCCGAATTATCTT     KMLPNYL        1     0
AAGATGCTGCCGACTAATCCT     KMLPTNP        1     0
AAGATGCTGCCGATTACGATG     KMLPITM        1     0
AAGATGCTGCCGGATCCGCTT     KMLPDPL        1     0
AAGATGCTGCCGGTTATTCTG     KMLPVIL        1     0
AAGATGCTGCCGTCTCATTTG     KMLPSHL        1     0
AAGATGCTGCCTATTCCGTCG     KMLPIPS        1     0
AAGATGCTGCCTCAGAAGCCT     KMLPQKP        1     0
AAGATGCTGCCTCAGACTGAT     KMLPQTD        1     0
AAGATGCTGCCTCATAAGATG     KMLPHKM        1     0
AAGATGCTGCCTCCTTCGGGT     KMLPPSG        1     0
AAGATGCTGCCTCGGTGTTTG     KMLPRCL        1     0
AAGATGCTGCCTGCGAATCCT     KMLPANP        1     0
AAGATGCTGCCTGCGAATTCG     KMLPANS        1     0
AAGATGCTGCCTGCGACTTCG     KMLPATS        1     0
AAGATGCTGCCTGGGCCTATG     KMLPGPM        1     0
AAGATGCTGCCTGGTTATCCT     KMLPGYP        1     0
AAGATGCTGCCTGTTGGGTCT     KMLPVGS        1     0
AAGATGCTGCCTTATCGGTCT     KMLPYRS        1     0
AAGATGCTGCCTTTTAATAAG     KMLPFNK        1     0
AAGATGCTGCGGGGTCCGTTT     KMLRGPF        1     0
AAGATGCTGCGGTATCTTAGT     KMLRYLS        1     0
AAGATGCTGCGTAATCTTTCG     KMLRNLS        1     0
AAGATGCTGCGTGCGGTGGTT     KMLRAVV        1     0
AAGATGCTGCTGCCTCCGGGG     KMLLPPG        1     0
AAGATGCTGCTGCTGACGTCG     KMLLLTS        1     0
AAGATGCTGCTGCTGGATAGT     KMLLLDS        1     0
AAGATGCTGCTGGGGCCTGAT     KMLLGPD        1     0
AAGATGCTGCTGTGGTCTAAT     KMLLWSN        1     0
AAGATGCTGCTTACGGGGGAT     KMLLTGD        1     0
AAGATGCTGCTTATTCCGAAG     KMLLIPK        1     0
AAGATGCTGCTTGGTCCTTGT     KMLLGPC        1     0
AAGATGCTGGAGCGGGCTGCG     KMLERAA        1     0
AAGATGCTGGAGGTGCGTACG     KMLEVRT        1     0
AAGATGCTGGAGTGGCGTATG     KMLEWRM        1     0
AAGATGCTGGATCCTCGTAAT     KMLDPRN        1     0
AAGATGCTGGATCCTTCTACG     KMLDPST        1     0
AAGATGCTGGATCTTGCTCAT     KMLDLAH        1     0
AAGATGCTGGATGTGACTAAT     KMLDVTN        1     0
AAGATGCTGGCGACGTCTTCG     KMLATSS        1     0
AAGATGCTGGCGAGGGGTCCT     KMLARGP        1     0
AAGATGCTGGCGGCTTCTAGT     KMLAASS        1     0
AAGATGCTGGCGGGGTTTACT     KMLAGFT        1     0
AAGATGCTGGCTACGTCTCCG     KMLATSP        1     0
AAGATGCTGGCTAGGCTGCAG     KMLARLQ        1     0
AAGATGCTGGCTATGGAGTAT     KMLAMEY        1     0
AAGATGCTGGCTCGTCCTTCT     KMLARPS        1     0
AAGATGCTGGCTGGTCCTGAT     KMLAGPD        1     0
AAGATGCTGGGGACGCTTCCG     KMLGTLP        1     0
AAGATGCTGGGGACTGTGCTT     KMLGTVL        1     0
AAGATGCTGGGGCCTCCTACT     KMLGPPT        1     0
AAGATGCTGGGGGATATGACT     KMLGDMT        1     0
AAGATGCTGGGGTTTCCGAGG     KMLGFPR        1     0
AAGATGCTGGGTACTACTACT     KMLGTTT        1     0
AAGATGCTGGGTACTGGGACG     KMLGTGT        1     0
AAGATGCTGGGTCCTCCTACT     KMLGPPT        1     0
AAGATGCTGGGTTTGCGTCCT     KMLGLRP        1     0
AAGATGCTGGTGCCGGCTAGG     KMLVPAR        1     0
AAGATGCTGGTGCCGGGTTCG     KMLVPGS        1     0
AAGATGCTGGTGCGTAATGAG     KMLVRNE        1     0
AAGATGCTGGTGCTTGGTAAT     KMLVLGN        1     0
AAGATGCTGGTTAATAGTCTG     KMLVNSL        1     0
AAGATGCTGGTTGATCGGGTG     KMLVDRV        1     0
AAGATGCTGTATACTGCGACT     KMLYTAT        1     0
AAGATGCTGTATGCGCCTTCG     KMLYAPS        1     0
AAGATGCTGTATGCGGTGCGT     KMLYAVR        1     0
AAGATGCTGTATTCGACTGCT     KMLYSTA        1     0
AAGATGCTGTCGACGCAGTAT     KMLSTQY        1     0
AAGATGCTGTCGACGTCTCCG     KMLSTSP        1     0
AAGATGCTGTCGACTTGGACG     KMLSTWT        1     0
AAGATGCTGTCGCTGACGTGG     KMLSLTW        1     0
AAGATGCTGTCGCTTGGGCTG     KMLSLGL        1     0
AAGATGCTGTCGGGGGGGAGT     KMLSGGS        1     0
AAGATGCTGTCTACTCTTGTT     KMLSTLV        1     0
AAGATGCTGTCTACTGCTAGT     KMLSTAS        1     0
AAGATGCTGTCTCCGGCTACG     KMLSPAT        1     0
AAGATGCTGTCTCTTAATAGT     KMLSLNS        1     0
AAGATGCTGTGGACTTCGCAG     KMLWTSQ        1     0
AAGATGCTGTTTCCTGCGAAG     KMLFPAK        1     0
AAGATGCTTAATCATCGTATG     KMLNHRM        1     0
AAGATGCTTACGGATAATAGT     KMLTDNS        1     0
AAGATGCTTACGGGTACGTAG     KMLTGTQ        1     0
AAGATGCTTACGGTGGCTTTT     KMLTVAF        1     0
AAGATGCTTACTACGCCTCCG     KMLTTPP        1     0
AAGATGCTTACTACGGCTCCT     KMLTTAP        1     0
AAGATGCTTACTCCGAAGTCT     KMLTPKS        1     0
AAGATGCTTAGGGTGCCTCCG     KMLRVPP        1     0
AAGATGCTTAGTACTGCGCCT     KMLSTAP        1     0
AAGATGCTTAGTAGTATGACT     KMLSSMT        1     0
AAGATGCTTAGTGATACGAAT     KMLSDTN        1     0
AAGATGCTTATGAGTACTTCT     KMLMSTS        1     0
AAGATGCTTATGCCGAGGTGG     KMLMPRW        1     0
AAGATGCTTCAGACTCGTCCG     KMLQTRP        1     0
AAGATGCTTCAGCCTAGTTTT     KMLQPSF        1     0
AAGATGCTTCAGCCTGTGGCG     KMLQPVA        1     0
AAGATGCTTCAGGTGTTTGGG     KMLQVFG        1     0
AAGATGCTTCCGGGGCATTTT     KMLPGHF        1     0
AAGATGCTTCCGGTGTCGGAG     KMLPVSE        1     0
AAGATGCTTCCGTATAGTCCT     KMLPYSP        1     0
AAGATGCTTCCTACGAATGCG     KMLPTNA        1     0
AAGATGCTTCCTACGCAGATT     KMLPTQI        1     0
AAGATGCTTCCTACTCCTGTT     KMLPTPV        1     0
AAGATGCTTCCTCAGCCTACG     KMLPQPT        1     0
AAGATGCTTCCTCCTATTCGT     KMLPPIR        1     0
AAGATGCTTCTGCGGCCTCTG     KMLLRPL        1     0
AAGATGCTTCTGGCTCCTGGT     KMLLAPG        1     0
AAGATGCTTCTTACGCCTCCT     KMLLTPP        1     0
AAGATGCTTGAGCCGCAGGAT     KMLEPQD        1     0
AAGATGCTTGATAATCCCCAT     KMLDNPH        1     0
AAGATGCTTGATCCTCGGCCT     KMLDPRP        1     0
AAGATGCTTGATCTGGTTAAG     KMLDLVK        1     0
AAGATGCTTGATGCGGAGCGT     KMLDAER        1     0
AAGATGCTTGCGCTGATTGCT     KMLALIA        1     0
AAGATGCTTGCTACGCATAGG     KMLATHR        1     0
AAGATGCTTGCTGAGCCTCTG     KMLAEPL        1     0
AAGATGCTTGTGGATCCGGAG     KMLVDPE        1     0
AAGATGCTTGTTTCTCGGTCG     KMLVSRS        1     0
AAGATGCTTTCGCGTGCTGAG     KMLSRAE        1     0
AAGATGCTTTCTAATCAGCCT     KMLSNQP        1     0
AAGATGCTTTTGACGGAGCGG     KMLLTER        1     0
AAGATGCTTTTGCCTAATCTT     KMLLPNL        1     0
AAGATGCTTTTTACGTCGCCT     KMLFTSP        1     0
AAGATGGAGAAGCATACTGGT     KMEKHTG        1     0
AAGATGGAGAAGCCGGCTAAT     KMEKPAN        1     0
AAGATGGAGAAGTGTGAGTAT     KMEKCEY        1     0
AAGATGGAGAATAGTCGGGTT     KMENSRV        1     0
AAGATGGAGAATCCTCAGCCT     KMENPQP        1     0
AAGATGGAGACGAAGCTTTGG     KMETKLW        1     0
AAGATGGAGACGACGTTGCCT     KMETTLP        1     0
AAGATGGAGACGAGTACTCAG     KMETSTQ        1     0
AAGATGGAGACGCTTCCGTCG     KMETLPS        1     0
AAGATGGAGACGCTTTTGCAT     KMETLLH        1     0
AAGATGGAGACTACGACGACT     KMETTTT        1     0
AAGATGGAGACTCCGCTGCGG     KMETPLR        1     0
AAGATGGAGAGTCTGCATGCG     KMESLHA        1     0
AAGATGGAGAGTCTTCAGCTG     KMESLQL        1     0
AAGATGGAGAGTGCTCCGCCT     KMESAPP        1     0
AAGATGGAGATGGCTTAGAAG     KMEMAQK        1     0
AAGATGGAGATTAAGCTGCTG     KMEIKLL        1     0
AAGATGGAGCAGAAGTTTTCT     KMEQKFS        1     0
AAGATGGAGCAGACGGCTACT     KMEQTAT        1     0
AAGATGGAGCAGACTTATAGT     KMEQTYS        1     0
AAGATGGAGCAGGCGACTGAT     KMEQATD        1     0
AAGATGGAGCAGGCGCAGTCG     KMEQAQS        1     0
AAGATGGAGCAGTGTGATTAT     KMEQCDY        1     0
AAGATGGAGCAGTTTACTGAG     KMEQFTE        1     0
AAGATGGAGCATCCGATTGGT     KMEHPIG        1     0
AAGATGGAGCATCTGCCTAAG     KMEHLPK        1     0
AAGATGGAGCCGACGATTCAT     KMEPTIH        1     0
AAGATGGAGCCGACGTTTAAT     KMEPTFN        1     0
AAGATGGAGCCGCAGAGTGCT     KMEPQSA        1     0
AAGATGGAGCCGCGGCTGGAG     KMEPRLE        1     0
AAGATGGAGCCGGTGCCTCCT     KMEPVPP        1     0
AAGATGGAGCCGGTGCCTGAT     KMEPVPD        1     0
AAGATGGAGCCGTGGCCTGCT     KMEPWPA        1     0
AAGATGGAGCCGTTGATGCGG     KMEPLMR        1     0
AAGATGGAGCCGTTGCAGCTT     KMEPLQL        1     0
AAGATGGAGCCTACGCGGACT     KMEPTRT        1     0
AAGATGGAGCCTCCGAAGCAT     KMEPPKH        1     0
AAGATGGAGCCTCCTCTTACT     KMEPPLT        1     0
AAGATGGAGCCTCGTAATGCT     KMEPRNA        1     0
AAGATGGAGCCTGATTCTCGT     KMEPDSR        1     0
AAGATGGAGCCTTTGACTGCT     KMEPLTA        1     0
AAGATGGAGCGGAGTCCGTCG     KMERSPS        1     0
AAGATGGAGCGGATGTCTGTT     KMERMSV        1     0
AAGATGGAGCGGCTTCCTCTT     KMERLPL        1     0
AAGATGGAGCGGGTTCTGAAG     KMERVLK        1     0
AAGATGGAGCGGGTTCTTAAT     KMERVLN        1     0
AAGATGGAGCGTCCTCCTGTG     KMERPPV        1     0
AAGATGGAGCGTCCTTCTGCG     KMERPSA        1     0
AAGATGGAGCTGACTAGTATG     KMELTSM        1     0
AAGATGGAGCTGAGTCCGTTG     KMELSPL        1     0
AAGATGGAGCTGCATCTTCAG     KMELHLQ        1     0
AAGATGGAGCTTAATGCGCTT     KMELNAL        1     0
AAGATGGAGGAGCCGAATAAT     KMEEPNN        1     0
AAGATGGAGGAGTCTCATCTG     KMEESHL        1     0
AAGATGGAGGCGCATAAGTTT     KMEAHKF        1     0
AAGATGGAGGCGCCTCTTGAG     KMEAPLE        1     0
AAGATGGAGGCGGTTAATAGT     KMEAVNS        1     0
AAGATGGAGGCTCCTCCTATG     KMEAPPM        1     0
AAGATGGAGGCTCGGCTGACG     KMEARLT        1     0
AAGATGGAGGCTTATAAGACT     KMEAYKT        1     0
AAGATGGAGGCTTCTCCGAAT     KMEASPN        1     0
AAGATGGAGGGGATGGCGCCT     KMEGMAP        1     0
AAGATGGAGGGGCAGAGGCTT     KMEGQRL        1     0
AAGATGGAGGGGCCGACTCAT     KMEGPTH        1     0
AAGATGGAGGGGCCGCGTAGT     KMEGPRS        1     0
AAGATGGAGGGGCCTACGTAT     KMEGPTY        1     0
AAGATGGAGGGTAATACGTAT     KMEGNTY        1     0
AAGATGGAGGGTCATACTAAG     KMEGHTK        1     0
AAGATGGAGGTTTCTCTGACT     KMEVSLT        1     0
AAGATGGAGTAGATTGAGCGT     KMEQIER        1     0
AAGATGGAGTATGGGGAGACT     KMEYGET        1     0
AAGATGGAGTATGTGACGGGT     KMEYVTG        1     0
AAGATGGAGTATGTTCTGAAG     KMEYVLK        1     0
AAGATGGAGTCTACTGCGACT     KMESTAT        1     0
AAGATGGAGTCTCCTGGGTCG     KMESPGS        1     0
AAGATGGAGTGTATTGGGGTT     KMECIGV        1     0
AAGATGGAGTTGAAGGCTCCG     KMELKAP        1     0
AAGATGGAGTTGTATCGTCCG     KMELYRP        1     0
AAGATGGATAAGATTACGCCG     KMDKITP        1     0
AAGATGGATAAGTCTCTGAAT     KMDKSLN        1     0
AAGATGGATACGACGCGTACG     KMDTTRT        1     0
AAGATGGATACGCAGGATTTT     KMDTQDF        1     0
AAGATGGATACGGATCTTGAG     KMDTDLE        1     0
AAGATGGATAGGCATGAGATT     KMDRHEI        1     0
AAGATGGATAGTACGGTTCCT     KMDSTVP        1     0
AAGATGGATATGAGGCTTCAT     KMDMRLH        1     0
AAGATGGATATGCGGCCTATG     KMDMRPM        1     0
AAGATGGATCAGACTCTTCTG     KMDQTLL        1     0
AAGATGGATCAGAGTGCGAGG     KMDQSAR        1     0
AAGATGGATCAGCAGACGTAT     KMDQQTY        1     0
AAGATGGATCAGCCGCATGAT     KMDQPHD        1     0
AAGATGGATCAGCCTAGTGAT     KMDQPSD        1     0
AAGATGGATCAGCTTCCTGGT     KMDQLPG        1     0
AAGATGGATCATAGGGCTGCT     KMDHRAA        1     0
AAGATGGATCATGCGTTTGGT     KMDHAFG        1     0
AAGATGGATCCGATGCAGCTT     KMDPMQL        1     0
AAGATGGATCCGATTCTTCCT     KMDPILP        1     0
AAGATGGATCCGCCGCCGCAG     KMDPPPQ        1     0
AAGATGGATCCTACTCAGCGT     KMDPTQR        1     0
AAGATGGATCCTGCGAGTCAT     KMDPASH        1     0
AAGATGGATCCTGGTACTAGT     KMDPGTS        1     0
AAGATGGATCGGCCTTTTTTG     KMDRPFL        1     0
AAGATGGATCGTACTCAGATG     KMDRTQM        1     0
AAGATGGATCGTCCGACTGCG     KMDRPTA        1     0
AAGATGGATCGTGCGATTCTT     KMDRAIL        1     0
AAGATGGATCTGCATACTTAT     KMDLHTY        1     0
AAGATGGATCTTCGTCAGGAT     KMDLRQD        1     0
AAGATGGATGATGTGTGTCAT     KMDDVCH        1     0
AAGATGGATGATTTTAATTTG     KMDDFNL        1     0
AAGATGGATGCGACGGCTAAG     KMDATAK        1     0
AAGATGGATGCGGCGCCTCTG     KMDAAPL        1     0
AAGATGGATGCTGCGATGTTG     KMDAAML        1     0
AAGATGGATGGTGGTCTGACG     KMDGGLT        1     0
AAGATGGATGGTTTGCCTCCT     KMDGLPP        1     0
AAGATGGATGTGCCGCGGGAT     KMDVPRD        1     0
AAGATGGATGTTAGGGGTGAG     KMDVRGE        1     0
AAGATGGATGTTCCTTCTCCG     KMDVPSP        1     0
AAGATGGATTATCCTCTGGGT     KMDYPLG        1     0
AAGATGGATTCGTCGTTTGAG     KMDSSFE        1     0
AAGATGGATTCTGCGCAGGGG     KMDSAQG        1     0
AAGATGGCAGGTGATCCGGAT     KMAGDPD        1     0
AAGATGGCGAAGAGTCTTCCG     KMAKSLP        1     0
AAGATGGCGAAGATTACGATG     KMAKITM        1     0
AAGATGGCGAATACGCCGATT     KMANTPI        1     0
AAGATGGCGAATGTGTGTTGG     KMANVCW        1     0
AAGATGGCGAATGTTGCTCCG     KMANVAP        1     0
AAGATGGCGAATGTTGGTCCT     KMANVGP        1     0
AAGATGGCGAATTCTAGTATT     KMANSSI        1     0
AAGATGGCGACGACGATGAGG     KMATTMR        1     0
AAGATGGCGACGACGTATAAT     KMATTYN        1     0
AAGATGGCGACGGAGTCTACT     KMATEST        1     0
AAGATGGCGACGGATTTTACG     KMATDFT        1     0
AAGATGGCGACTCCTAATGCG     KMATPNA        1     0
AAGATGGCGACTGCTATTGCT     KMATAIA        1     0
AAGATGGCGACTGGTGAGGTT     KMATGEV        1     0
AAGATGGCGACTTTGTAGACT     KMATLQT        1     0
AAGATGGCGACTTTTATTACG     KMATFIT        1     0
AAGATGGCGACTTTTGGTCAT     KMATFGH        1     0
AAGATGGCGAGGCTGCCGCAG     KMARLPQ        1     0
AAGATGGCGAGTCATTTGGTG     KMASHLV        1     0
AAGATGGCGAGTCTGCCGGCT     KMASLPA        1     0
AAGATGGCGAGTGGTGCTTAT     KMASGAY        1     0
AAGATGGCGATGACGACGCGT     KMAMTTR        1     0
AAGATGGCGATGACTTCTCGT     KMAMTSR        1     0
AAGATGGCGATGCAGGCTATG     KMAMQAM        1     0
AAGATGGCGATGCCTGCGTCG     KMAMPAS        1     0
AAGATGGCGATGCCTTGGCTT     KMAMPWL        1     0
AAGATGGCGATGGCTGGGTTG     KMAMAGL        1     0
AAGATGGCGATTACGTTTACG     KMAITFT        1     0
AAGATGGCGATTACTAGTGGG     KMAITSG        1     0
AAGATGGCGATTATGGGTTCT     KMAIMGS        1     0
AAGATGGCGATTCTTCCTCGG     KMAILPR        1     0
AAGATGGCGATTGCGTCGATT     KMAIASI        1     0
AAGATGGCGATTGGTAAGCCT     KMAIGKP        1     0
AAGATGGCGCAGACGTCGGAG     KMAQTSE        1     0
AAGATGGCGCAGAGTCCTCGT     KMAQSPR        1     0
AAGATGGCGCAGCATTATCGT     KMAQHYR        1     0
AAGATGGCGCAGTCTAGGTAT     KMAQSRY        1     0
AAGATGGCGCAGTCTATTTCT     KMAQSIS        1     0
AAGATGGCGCAGTCTCCGCAT     KMAQSPH        1     0
AAGATGGCGCAGTGGCATCCT     KMAQWHP        1     0
AAGATGGCGCATATTGATATT     KMAHIDI        1     0
AAGATGGCGCATCAGTATAGG     KMAHQYR        1     0
AAGATGGCGCATCATACTACT     KMAHHTT        1     0
AAGATGGCGCATCCGGCGACT     KMAHPAT        1     0
AAGATGGCGCATCGGTTGCAT     KMAHRLH        1     0
AAGATGGCGCATGTGATGCAT     KMAHVMH        1     0
AAGATGGCGCATTCGTTTAAT     KMAHSFN        1     0
AAGATGGCGCCGATGGGGAAT     KMAPMGN        1     0
AAGATGGCGCCGCGTCTTGAT     KMAPRLD        1     0
AAGATGGCGCCGCTGTATAGT     KMAPLYS        1     0
AAGATGGCGCCGGAGATGTTG     KMAPEML        1     0
AAGATGGCGCCGGTTTTGGGT     KMAPVLG        1     0
AAGATGGCGCCGTATACTCGT     KMAPYTR        1     0
AAGATGGCGCCTCAGTCGAAT     KMAPQSN        1     0
AAGATGGCGCCTCATCCTCCG     KMAPHPP        1     0
AAGATGGCGCCTCATCTGCTG     KMAPHLL        1     0
AAGATGGCGCCTCTTTTGTAT     KMAPLLY        1     0
AAGATGGCGCCTGATAAGCCG     KMAPDKP        1     0
AAGATGGCGCGTCTGGATTCT     KMARLDS        1     0
AAGATGGCGCGTCTTGATATG     KMARLDM        1     0
AAGATGGCGCTGACGAGGCCT     KMALTRP        1     0
AAGATGGCGCTGAGTTCGTAT     KMALSSY        1     0
AAGATGGCGCTGGTTACGGAT     KMALVTD        1     0
AAGATGGCGCTGGTTACTACG     KMALVTT        1     0
AAGATGGCGCTTAGTCCTCAG     KMALSPQ        1     0
AAGATGGCGCTTTATCCGCAG     KMALYPQ        1     0
AAGATGGCGCTTTTTCCTCAT     KMALFPH        1     0
AAGATGGCGGAGCAGCATTCT     KMAEQHS        1     0
AAGATGGCGGAGGATGATCAT     KMAEDDH        1     0
AAGATGGCGGAGGTTCGGGTG     KMAEVRV        1     0
AAGATGGCGGAGTCTCTGCGT     KMAESLR        1     0
AAGATGGCGGAGTTGTCGTTG     KMAELSL        1     0
AAGATGGCGGATACTGTGTAT     KMADTVY        1     0
AAGATGGCGGATATGCTGCGT     KMADMLR        1     0
AAGATGGCGGATCCGTAGGTG     KMADPQV        1     0
AAGATGGCGGATCGTACTCAT     KMADRTH        1     0
AAGATGGCGGATTATCGGATG     KMADYRM        1     0
AAGATGGCGGCGCCGCTGACG     KMAAPLT        1     0
AAGATGGCGGCGCGTGGTGTG     KMAARGV        1     0
AAGATGGCGGCGCTGTCGCCT     KMAALSP        1     0
AAGATGGCGGCGGCGACGTCG     KMAAATS        1     0
AAGATGGCGGCGGGTATGGTG     KMAAGMV        1     0
AAGATGGCGGCGGTGGTGGAT     KMAAVVD        1     0
AAGATGGCGGCGTTGGTGGAT     KMAALVD        1     0
AAGATGGCGGCTCAGACTCCT     KMAAQTP        1     0
AAGATGGCGGCTCCTAATCCT     KMAAPNP        1     0
AAGATGGCGGCTCTGGTTTTG     KMAALVL        1     0
AAGATGGCGGCTGTGGCTCAG     KMAAVAQ        1     0
AAGATGGCGGCTGTTGATCTG     KMAAVDL        1     0
AAGATGGCGGCTTCTAGTGTT     KMAASSV        1     0
AAGATGGCGGCTTGGATTCCT     KMAAWIP        1     0
AAGATGGCGGGGACGATGTTG     KMAGTML        1     0
AAGATGGCGGGGATTAATTCG     KMAGINS        1     0
AAGATGGCGGGGCCTCCTAAG     KMAGPPK        1     0
AAGATGGCGGGTAATGTGCAG     KMAGNVQ        1     0
AAGATGGCGGGTCCGGCTTCG     KMAGPAS        1     0
AAGATGGCGGGTTCTTATTGG     KMAGSYW        1     0
AAGATGGCGGTTCCTGCTGCT     KMAVPAA        1     0
AAGATGGCGGTTCCTTCGCCT     KMAVPSP        1     0
AAGATGGCGGTTGCGAATTGG     KMAVANW        1     0
AAGATGGCGTAGCTGCATCAG     KMAQLHQ        1     0
AAGATGGCGTATACGCTTCCG     KMAYTLP        1     0
AAGATGGCGTATATGGTGCGT     KMAYMVR        1     0
AAGATGGCGTATCCGCTTGAG     KMAYPLE        1     0
AAGATGGCGTATTGTAAGTGG     KMAYCKW        1     0
AAGATGGCGTATTTTCGTACG     KMAYFRT        1     0
AAGATGGCGTCGAGTTTTATG     KMASSFM        1     0
AAGATGGCGTCGCCGTATGTT     KMASPYV        1     0
AAGATGGCGTCGCTTTCGTCT     KMASLSS        1     0
AAGATGGCGTCGGGGTCGGCT     KMASGSA        1     0
AAGATGGCGTCGGTTCTGGCG     KMASVLA        1     0
AAGATGGCGTCTAAGCCTCCG     KMASKPP        1     0
AAGATGGCGTCTACTATGCAG     KMASTMQ        1     0
AAGATGGCGTCTCAGCCTAGG     KMASQPR        1     0
AAGATGGCGTCTCCGTGGGTG     KMASPWV        1     0
AAGATGGCGTCTCTTGCTTCT     KMASLAS        1     0
AAGATGGCGTCTTGGGATTTG     KMASWDL        1     0
AAGATGGCGTGGACTATTCCG     KMAWTIP        1     0
AAGATGGCGTGGAGGAGTTAT     KMAWRSY        1     0
AAGATGGCGTGGCATCCGCCT     KMAWHPP        1     0
AAGATGGCGTGTGCTGTTCTT     KMACAVL        1     0
AAGATGGCGTGTTCGATTCAG     KMACSIQ        1     0
AAGATGGCGTTGACTGTTCCG     KMALTVP        1     0
AAGATGGCGTTGATTACTATG     KMALITM        1     0
AAGATGGCGTTTAATCAGCCT     KMAFNQP        1     0
AAGATGGCGTTTCCGACTCCG     KMAFPTP        1     0
AAGATGGCGTTTGCGGAGTAT     KMAFAEY        1     0
AAGATGGCTAAGACTCCTCCT     KMAKTPP        1     0
AAGATGGCTAATACGGGGTTG     KMANTGL        1     0
AAGATGGCTAATCCGGTTAGT     KMANPVS        1     0
AAGATGGCTAATCTTTGGCCG     KMANLWP        1     0
AAGATGGCTAATGATTGGTAG     KMANDWQ        1     0
AAGATGGCTAATTATCCGTAT     KMANYPY        1     0
AAGATGGCTACAGGTACTGGT     KMATGTG        1     0
AAGATGGCTACGAAGATTACT     KMATKIT        1     0
AAGATGGCTACGACGCATACG     KMATTHT        1     0
AAGATGGCTACGGTGAGTCTG     KMATVSL        1     0
AAGATGGCTACGGTTCATATT     KMATVHI        1     0
AAGATGGCTACGTTTGCGATG     KMATFAM        1     0
AAGATGGCTACTAATCCTCCG     KMATNPP        1     0
AAGATGGCTACTATGCCTGAG     KMATMPE        1     0
AAGATGGCTACTCATAGGGAT     KMATHRD        1     0
AAGATGGCTACTCATATGACG     KMATHMT        1     0
AAGATGGCTACTCATTGGAAT     KMATHWN        1     0
AAGATGGCTACTGCGAATACT     KMATANT        1     0
AAGATGGCTACTGTGGCGCTT     KMATVAL        1     0
AAGATGGCTAGTCTTTGGAAT     KMASLWN        1     0
AAGATGGCTAGTGAGGCGCTG     KMASEAL        1     0
AAGATGGCTAGTGCTGGTGTT     KMASAGV        1     0
AAGATGGCTAGTGCTTGTGTT     KMASACV        1     0
AAGATGGCTAGTGGTACTACG     KMASGTT        1     0
AAGATGGCTATGAAGGTTCTG     KMAMKVL        1     0
AAGATGGCTATGGTGGCTCTG     KMAMVAL        1     0
AAGATGGCTATTGTGCTGGGT     KMAIVLG        1     0
AAGATGGCTATTTCGGCGGAG     KMAISAE        1     0
AAGATGGCTCAGAATGCGCCT     KMAQNAP        1     0
AAGATGGCTCAGCCTAGGTAT     KMAQPRY        1     0
AAGATGGCTCAGCGTCAGTAT     KMAQRQY        1     0
AAGATGGCTCAGCTGTGGATG     KMAQLWM        1     0
AAGATGGCTCAGCTTTCGCGT     KMAQLSR        1     0
AAGATGGCTCAGGCTACTTCG     KMAQATS        1     0
AAGATGGCTCAGGTGCCTTCT     KMAQVPS        1     0
AAGATGGCTCAGTCGTGGGGT     KMAQSWG        1     0
AAGATGGCTCAGTCTCATGTT     KMAQSHV        1     0
AAGATGGCTCATAAGCTGTGT     KMAHKLC        1     0
AAGATGGCTCATCCTGCTCGT     KMAHPAR        1     0
AAGATGGCTCATTCTCTGCGG     KMAHSLR        1     0
AAGATGGCTCCGAATTATGCG     KMAPNYA        1     0
AAGATGGCTCCGAGGCATTCG     KMAPRHS        1     0
AAGATGGCTCCGATTCATGTG     KMAPIHV        1     0
AAGATGGCTCCGGCTCCTACT     KMAPAPT        1     0
AAGATGGCTCCGTTTATGGCT     KMAPFMA        1     0
AAGATGGCTCCTACTAGTTTT     KMAPTSF        1     0
AAGATGGCTCCTACTGCTAGT     KMAPTAS        1     0
AAGATGGCTCCTAGTGGGGTT     KMAPSGV        1     0
AAGATGGCTCCTCGTACGTCG     KMAPRTS        1     0
AAGATGGCTCCTCGTGAGATG     KMAPREM        1     0
AAGATGGCTCCTCTTCATTCT     KMAPLHS        1     0
AAGATGGCTCCTGATGCGCTG     KMAPDAL        1     0
AAGATGGCTCCTGATGCTCGT     KMAPDAR        1     0
AAGATGGCTCCTGCGACTTGG     KMAPATW        1     0
AAGATGGCTCCTTATATTCGT     KMAPYIR        1     0
AAGATGGCTCCTTCGACTTGG     KMAPSTW        1     0
AAGATGGCTCTGACGCCTCCG     KMALTPP        1     0
AAGATGGCTCTGACTTCTCCT     KMALTSP        1     0
AAGATGGCTCTGATTCGTTCG     KMALIRS        1     0
AAGATGGCTCTGCCGTCGACG     KMALPST        1     0
AAGATGGCTCTGGGTGTGATG     KMALGVM        1     0
AAGATGGCTCTGTCTATGGCG     KMALSMA        1     0
AAGATGGCTCTTCAGGCTCAT     KMALQAH        1     0
AAGATGGCTCTTCTGATTCCG     KMALLIP        1     0
AAGATGGCTCTTGCGCCTCAG     KMALAPQ        1     0
AAGATGGCTCTTGTTCCTGAT     KMALVPD        1     0
AAGATGGCTCTTTCGGTTTCT     KMALSVS        1     0
AAGATGGCTGATACTCGTGTG     KMADTRV        1     0
AAGATGGCTGATATTCCTCGT     KMADIPR        1     0
AAGATGGCTGATCAGGCTACG     KMADQAT        1     0
AAGATGGCTGATCTGACTCTG     KMADLTL        1     0
AAGATGGCTGATGAGCCTGGG     KMADEPG        1     0
AAGATGGCTGCGACTCAGATG     KMAATQM        1     0
AAGATGGCTGCGAGTGCTACT     KMAASAT        1     0
AAGATGGCTGCGTGGACGTCT     KMAAWTS        1     0
AAGATGGCTGCTACGTCGAGT     KMAATSS        1     0
AAGATGGCTGCTACTCAGTAT     KMAATQY        1     0
AAGATGGCTGCTCAGGTGAGT     KMAAQVS        1     0
AAGATGGCTGCTCCTACGTAT     KMAAPTY        1     0
AAGATGGCTGCTCGGCCTCTG     KMAARPL        1     0
AAGATGGCTGCTCTGCGTAAT     KMAALRN        1     0
AAGATGGCTGCTGATTATAGT     KMAADYS        1     0
AAGATGGCTGCTGCTATGAAT     KMAAAMN        1     0
AAGATGGCTGCTGCTGCGGCT     KMAAAAA        1     0
AAGATGGCTGCTGTGGTTCTG     KMAAVVL        1     0
AAGATGGCTGCTTATGCTCCT     KMAAYAP        1     0
AAGATGGCTGGGGCTAGTGGG     KMAGASG        1     0
AAGATGGCTGGGGGTCCTCCG     KMAGGPP        1     0
AAGATGGCTGGTCAGACGTCG     KMAGQTS        1     0
AAGATGGCTGGTGCTCAGGAG     KMAGAQE        1     0
AAGATGGCTGTGAAGCATCCG     KMAVKHP        1     0
AAGATGGCTGTGATTTGGTTG     KMAVIWL        1     0
AAGATGGCTGTGGCTTATTCG     KMAVAYS        1     0
AAGATGGCTGTGGTTTTTAGG     KMAVVFR        1     0
AAGATGGCTGTGTCTGATACT     KMAVSDT        1     0
AAGATGGCTGTGTGGTCGACT     KMAVWST        1     0
AAGATGGCTGTTACGTATTAT     KMAVTYY        1     0
AAGATGGCTGTTGATGTTGTG     KMAVDVV        1     0
AAGATGGCTTATCATCCGCAG     KMAYHPQ        1     0
AAGATGGCTTATTCTCCTCAT     KMAYSPH        1     0
AAGATGGCTTCGACGGAGCAT     KMASTEH        1     0
AAGATGGCTTCGGTTTATCTT     KMASVYL        1     0
AAGATGGCTTCGTCTACTGCG     KMASSTA        1     0
AAGATGGCTTCTACTGCGAAG     KMASTAK        1     0
AAGATGGCTTGGACGGCTTTG     KMAWTAL        1     0
AAGATGGCTTGGCCTCCGTTT     KMAWPPF        1     0
AAGATGGCTTGTAATTTGATT     KMACNLI        1     0
AAGATGGCTTTTCCTGTGATT     KMAFPVI        1     0
AAGATGGCTTTTGATCCTGAT     KMAFDPD        1     0
AAGATGGGGACGCATACTAAT     KMGTHTN        1     0
AAGATGGGGACGCCGGGTCGG     KMGTPGR        1     0
AAGATGGGGACGCCGGGTGAG     KMGTPGE        1     0
AAGATGGGGACGCCGTGGTAG     KMGTPWQ        1     0
AAGATGGGGACGGGGTTTGGT     KMGTGFG        1     0
AAGATGGGGACTCATCCTCAG     KMGTHPQ        1     0
AAGATGGGGAGGCTTACTGTG     KMGRLTV        1     0
AAGATGGGGAGTATTCGTATG     KMGSIRM        1     0
AAGATGGGGAGTCAGTTTCCG     KMGSQFP        1     0
AAGATGGGGAGTCCGGCTCTG     KMGSPAL        1     0
AAGATGGGGAGTGTTCCTGCT     KMGSVPA        1     0
AAGATGGGGATGGTGCTGCGG     KMGMVLR        1     0
AAGATGGGGCATCGGCATGAT     KMGHRHD        1     0
AAGATGGGGCCGCATCCGCCT     KMGPHPP        1     0
AAGATGGGGCCGCATCGTCAT     KMGPHRH        1     0
AAGATGGGGCCGCTTCGGTAT     KMGPLRY        1     0
AAGATGGGGCCGTGTCTGTCG     KMGPCLS        1     0
AAGATGGGGCCTACTTCGCTG     KMGPTSL        1     0
AAGATGGGGCCTAGGGATCCG     KMGPRDP        1     0
AAGATGGGGCCTCGGCAGGTG     KMGPRQV        1     0
AAGATGGGGCCTGCTACGTGT     KMGPATC        1     0
AAGATGGGGCTTTCTACGTTG     KMGLSTL        1     0
AAGATGGGGGAGGTGTATGTG     KMGEVYV        1     0
AAGATGGGGGAGTATCGTACT     KMGEYRT        1     0
AAGATGGGGGATCTTAGGCAT     KMGDLRH        1     0
AAGATGGGGGATGATGTTGCT     KMGDDVA        1     0
AAGATGGGGGATGGGCCGGGT     KMGDGPG        1     0
AAGATGGGGGCGACGTTGACG     KMGATLT        1     0
AAGATGGGGGCGGAGTGGCGG     KMGAEWR        1     0
AAGATGGGGGCGTATAGTCAG     KMGAYSQ        1     0
AAGATGGGGGCTCCGTCGATG     KMGAPSM        1     0
AAGATGGGGGCTTTTGCTGCG     KMGAFAA        1     0
AAGATGGGGTAGGCTTCTGCT     KMGQASA        1     0
AAGATGGGGTCGAGGCCGTAT     KMGSRPY        1     0
AAGATGGGGTCGCAGCCGTCT     KMGSQPS        1     0
AAGATGGGGTGGCCGATGCTG     KMGWPML        1     0
AAGATGGGGTGGCCTACTCTT     KMGWPTL        1     0
AAGATGGGGTTGCATCTGCCT     KMGLHLP        1     0
AAGATGGGTAATATGGGTTGG     KMGNMGW        1     0
AAGATGGGTAATCCGGATTTT     KMGNPDF        1     0
AAGATGGGTAATCCTAATCAG     KMGNPNQ        1     0
AAGATGGGTAATCTGCGTGAT     KMGNLRD        1     0
AAGATGGGTACGCCGGCTTTT     KMGTPAF        1     0
AAGATGGGTACGGTTACGCCG     KMGTVTP        1     0
AAGATGGGTACTCTTAATACG     KMGTLNT        1     0
AAGATGGGTACTGCTCGTAGT     KMGTARS        1     0
AAGATGGGTAGGCTTTATCAT     KMGRLYH        1     0
AAGATGGGTATTATTGTTGAT     KMGIIVD        1     0
AAGATGGGTCAGCCTGCTCCG     KMGQPAP        1     0
AAGATGGGTCATGCGAGTTTT     KMGHASF        1     0
AAGATGGGTCCGAGTTCGCTT     KMGPSSL        1     0
AAGATGGGTCCGATTCAGCTG     KMGPIQL        1     0
AAGATGGGTCCTCCTCGGCTT     KMGPPRL        1     0
AAGATGGGTCTGAGTATGAAG     KMGLSMK        1     0
AAGATGGGTCTGCTTAATCAG     KMGLLNQ        1     0
AAGATGGGTCTTAATCCGTGG     KMGLNPW        1     0
AAGATGGGTCTTATGGAGCTG     KMGLMEL        1     0
AAGATGGGTCTTCAGCTTTAT     KMGLQLY        1     0
AAGATGGGTCTTGGGCAGCCT     KMGLGQP        1     0
AAGATGGGTGAGCATTCGTCG     KMGEHSS        1     0
AAGATGGGTGAGCCTACTCGG     KMGEPTR        1     0
AAGATGGGTGCGATGACGGCT     KMGAMTA        1     0
AAGATGGGTGCGGTGCCGACT     KMGAVPT        1     0
AAGATGGGTGCTGATCTGCAT     KMGADLH        1     0
AAGATGGGTGGGCGGAATCTG     KMGGRNL        1     0
AAGATGGGTGGTCCTAGTCCT     KMGGPSP        1     0
AAGATGGGTGTGCCTATGTAT     KMGVPMY        1     0
AAGATGGGTGTTCAGCTTCAT     KMGVQLH        1     0
AAGATGGGTTCGCCGAATCAT     KMGSPNH        1     0
AAGATGGGTTGGCTTTATCAG     KMGWLYQ        1     0
AAGATGGTGAAGACGTCTTTT     KMVKTSF        1     0
AAGATGGTGAATCAGATTACG     KMVNQIT        1     0
AAGATGGTGAATCCGTCGATT     KMVNPSI        1     0
AAGATGGTGACGTGTCAGGAT     KMVTCQD        1     0
AAGATGGTGACTAAGCCACTG     KMVTKPL        1     0
AAGATGGTGACTCATCCGACT     KMVTHPT        1     0
AAGATGGTGACTCCGACTTGT     KMVTPTC        1     0
AAGATGGTGACTGCTTTGACG     KMVTALT        1     0
AAGATGGTGACTTCGGCGAGT     KMVTSAS        1     0
AAGATGGTGAGGTCGCCTGAT     KMVRSPD        1     0
AAGATGGTGATGCAGCATAGT     KMVMQHS        1     0
AAGATGGTGATGCTTAATGGG     KMVMLNG        1     0
AAGATGGTGATGTCGTTGCAG     KMVMSLQ        1     0
AAGATGGTGATTGATCAGAAG     KMVIDQK        1     0
AAGATGGTGCAGTCTACTATT     KMVQSTI        1     0
AAGATGGTGCAGTTGCCTCCG     KMVQLPP        1     0
AAGATGGTGCATACTGGGCCG     KMVHTGP        1     0
AAGATGGTGCATAGTCTTGAT     KMVHSLD        1     0
AAGATGGTGCATCAGACTCCG     KMVHQTP        1     0
AAGATGGTGCATCATCGGCCT     KMVHHRP        1     0
AAGATGGTGCATCATTCGTTG     KMVHHSL        1     0
AAGATGGTGCATCTGCTTCGG     KMVHLLR        1     0
AAGATGGTGCATGAGCCGGCG     KMVHEPA        1     0
AAGATGGTGCCGACGCAGCCT     KMVPTQP        1     0
AAGATGGTGCCGCAGCATGCG     KMVPQHA        1     0
AAGATGGTGCCGGCTCCTAAT     KMVPAPN        1     0
AAGATGGTGCCGGCTTCGGGT     KMVPASG        1     0
AAGATGGTGCCTACGATGCAT     KMVPTMH        1     0
AAGATGGTGCCTATGTTGCCG     KMVPMLP        1     0
AAGATGGTGCCTGTTAGTGGT     KMVPVSG        1     0
AAGATGGTGCTGACTACGCCT     KMVLTTP        1     0
AAGATGGTGCTGCATACTAGT     KMVLHTS        1     0
AAGATGGTGCTGCATCCTCCT     KMVLHPP        1     0
AAGATGGTGCTGCCTACTATT     KMVLPTI        1     0
AAGATGGTGCTTCCTCTGCGT     KMVLPLR        1     0
AAGATGGTGGAGCCTCGTACT     KMVEPRT        1     0
AAGATGGTGGAGGGTGTTCCG     KMVEGVP        1     0
AAGATGGTGGAGTCGGCGCGG     KMVESAR        1     0
AAGATGGTGGATACTCTGAAG     KMVDTLK        1     0
AAGATGGTGGATATGGCTGAG     KMVDMAE        1     0
AAGATGGTGGATCAGCATGAT     KMVDQHD        1     0
AAGATGGTGGATTCTCCTCCG     KMVDSPP        1     0
AAGATGGTGGCGAATAATCTT     KMVANNL        1     0
AAGATGGTGGCGCCTACTTTT     KMVAPTF        1     0
AAGATGGTGGCGCCTCCTCAG     KMVAPPQ        1     0
AAGATGGTGGGGTCTCTGTAG     KMVGSLQ        1     0
AAGATGGTGGGTACGTTGTCG     KMVGTLS        1     0
AAGATGGTGGGTGTTATGCAT     KMVGVMH        1     0
AAGATGGTGGTTATTCGTACT     KMVVIRT        1     0
AAGATGGTGGTTCCTCGGTAT     KMVVPRY        1     0
AAGATGGTGTATGCTCCGCGG     KMVYAPR        1     0
AAGATGGTGTCGCTGGCGATG     KMVSLAM        1     0
AAGATGGTGTCGGATCGGCCT     KMVSDRP        1     0
AAGATGGTGTCTACGCCGCAG     KMVSTPQ        1     0
AAGATGGTGTGGCCTAAGCTG     KMVWPKL        1     0
AAGATGGTGTGGCCTCAGTCG     KMVWPQS        1     0
AAGATGGTGTGTCAGAGTGCT     KMVCQSA        1     0
AAGATGGTGTTTGGGCTTAAG     KMVFGLK        1     0
AAGATGGTTAAGTCTCCGTAT     KMVKSPY        1     0
AAGATGGTTAATCCTTGGCAT     KMVNPWH        1     0
AAGATGGTTAATGAGGCTCGG     KMVNEAR        1     0
AAGATGGTTACGACGCTTCCG     KMVTTLP        1     0
AAGATGGTTACGCCGGCTGTG     KMVTPAV        1     0
AAGATGGTTACGCCGTCTGTG     KMVTPSV        1     0
AAGATGGTTACTCAGACTGGT     KMVTQTG        1     0
AAGATGGTTACTCCGAGTCAG     KMVTPSQ        1     0
AAGATGGTTACTCGGTCGGCT     KMVTRSA        1     0
AAGATGGTTACTCGTCAGGAT     KMVTRQD        1     0
AAGATGGTTACTGATCATTCT     KMVTDHS        1     0
AAGATGGTTATGGCGTCGCCG     KMVMASP        1     0
AAGATGGTTCAGCCGTTGACT     KMVQPLT        1     0
AAGATGGTTCAGGATTTGTAT     KMVQDLY        1     0
AAGATGGTTCATACGATGCCT     KMVHTMP        1     0
AAGATGGTTCATACTGCGTCG     KMVHTAS        1     0
AAGATGGTTCCGAAGCCTTGT     KMVPKPC        1     0
AAGATGGTTCCGCCTGATCCG     KMVPPDP        1     0
AAGATGGTTCCGTCTGCTCAT     KMVPSAH        1     0
AAGATGGTTCCTAATCGTCTG     KMVPNRL        1     0
AAGATGGTTCCTCCTACTTTT     KMVPPTF        1     0
AAGATGGTTGAGCTTACGGTT     KMVELTV        1     0
AAGATGGTTGATCCTATTTCT     KMVDPIS        1     0
AAGATGGTTGATCCTCAGCGG     KMVDPQR        1     0
AAGATGGTTGCGAGTGATCCG     KMVASDP        1     0
AAGATGGTTGCGCCTCATATG     KMVAPHM        1     0
AAGATGGTTGCGCGGACTCAT     KMVARTH        1     0
AAGATGGTTGCTCGTAGTGAT     KMVARSD        1     0
AAGATGGTTGGGAAGCATTGG     KMVGKHW        1     0
AAGATGGTTGTTCCTAAGGCT     KMVVPKA        1     0
AAGATGGTTTGGGGGTCGTCG     KMVWGSS        1     0
AAGATGTACGAGACTCTTGAG     KMYETLE        1     0
AAGATGTAGAATCCGTCTCTG     KMQNPSL        1     0
AAGATGTAGACGAAGCATCTG     KMQTKHL        1     0
AAGATGTAGACGCCTGCTCTG     KMQTPAL        1     0
AAGATGTAGACGCTTGTTGAG     KMQTLVE        1     0
AAGATGTAGACTCATCTTACT     KMQTHLT        1     0
AAGATGTAGACTGATGCGCCG     KMQTDAP        1     0
AAGATGTAGATGCAGTTGCAG     KMQMQLQ        1     0
AAGATGTAGATGCATAGGCCG     KMQMHRP        1     0
AAGATGTAGATTACTGGTCAT     KMQITGH        1     0
AAGATGTAGATTCAGCGTCCT     KMQIQRP        1     0
AAGATGTAGATTGCTTCGTTG     KMQIASL        1     0
AAGATGTAGCTGCAGACGCCT     KMQLQTP        1     0
AAGATGTAGGCGACTAATCCT     KMQATNP        1     0
AAGATGTAGGCGCAGATTACG     KMQAQIT        1     0
AAGATGTAGGCTCATATGACT     KMQAHMT        1     0
AAGATGTAGGGGGCTCTTTCT     KMQGALS        1     0
AAGATGTAGGTGCTTACTCTG     KMQVLTL        1     0
AAGATGTAGGTTCTGCGGGTT     KMQVLRV        1     0
AAGATGTAGTCTGTTCCGCCT     KMQSVPP        1     0
AAGATGTATAATACGTCTCCT     KMYNTSP        1     0
AAGATGTATAATCGTCCGCCT     KMYNRPP        1     0
AAGATGTATAATGGGCTTAGG     KMYNGLR        1     0
AAGATGTATACGGCGATGTGG     KMYTAMW        1     0
AAGATGTATACGGGTTCTAGT     KMYTGSS        1     0
AAGATGTATACGTATCGGCAT     KMYTYRH        1     0
AAGATGTATACGTCGACGGCT     KMYTSTA        1     0
AAGATGTATACGTCTAGGATG     KMYTSRM        1     0
AAGATGTATACTAATATGGCT     KMYTNMA        1     0
AAGATGTATATGCCTGTTCCG     KMYMPVP        1     0
AAGATGTATCATCAGGCGGCG     KMYHQAA        1     0
AAGATGTATCCGACGGCGCGT     KMYPTAR        1     0
AAGATGTATCCGCCTATTCCT     KMYPPIP        1     0
AAGATGTATCCGCTTACTGGG     KMYPLTG        1     0
AAGATGTATCCGGCGCCTCTG     KMYPAPL        1     0
AAGATGTATCCGTCTTCTCCG     KMYPSSP        1     0
AAGATGTATCCTCATAAGCTG     KMYPHKL        1     0
AAGATGTATCCTCCTATGGTT     KMYPPMV        1     0
AAGATGTATCCTTCGATGCTG     KMYPSML        1     0
AAGATGTATCGTCCTGTGTTG     KMYRPVL        1     0
AAGATGTATCTGCCGAATCCG     KMYLPNP        1     0
AAGATGTATGAGATGGCTTAT     KMYEMAY        1     0
AAGATGTATGAGCCGTCGCCG     KMYEPSP        1     0
AAGATGTATGAGGCTGCGAGT     KMYEAAS        1     0
AAGATGTATGATCCTGATGCG     KMYDPDA        1     0
AAGATGTATGATGAGCCGCGT     KMYDEPR        1     0
AAGATGTATGCGACGGCTAGT     KMYATAS        1     0
AAGATGTATGCGCAGGCTCAG     KMYAQAQ        1     0
AAGATGTATGCGCCTTTTTGT     KMYAPFC        1     0
AAGATGTATGCTACGACTGTG     KMYATTV        1     0
AAGATGTATGCTCCTTTGACG     KMYAPLT        1     0
AAGATGTATGCTCTGACTGTT     KMYALTV        1     0
AAGATGTATGCTCTTCATCCT     KMYALHP        1     0
AAGATGTATGTGACGCGTATT     KMYVTRI        1     0
AAGATGTATGTGGATCATTCT     KMYVDHS        1     0
AAGATGTATGTTCATTCGTAT     KMYVHSY        1     0
AAGATGTATGTTCCTCAGCAG     KMYVPQQ        1     0
AAGATGTATTAGATTGCTGAT     KMYQIAD        1     0
AAGATGTATTATCATGCTCCT     KMYYHAP        1     0
AAGATGTATTCTCCTATGATT     KMYSPMI        1     0
AAGATGTATTTGCGTACGACG     KMYLRTT        1     0
AAGATGTCGACGTTGCGTGAT     KMSTLRD        1     0
AAGATGTCGACTGAGTTTTAG     KMSTEFQ        1     0
AAGATGTCGACTGTGCCTAAT     KMSTVPN        1     0
AAGATGTCGAGGATTCTGCCT     KMSRILP        1     0
AAGATGTCGAGGCAGGCTCAG     KMSRQAQ        1     0
AAGATGTCGAGTCCGTTTCAG     KMSSPFQ        1     0
AAGATGTCGAGTGTGCAGCCG     KMSSVQP        1     0
AAGATGTCGAGTTCTCAGCCG     KMSSSQP        1     0
AAGATGTCGATGCCTTAGGTG     KMSMPQV        1     0
AAGATGTCGATGTCGCGTCTT     KMSMSRL        1     0
AAGATGTCGATTCCTGATACG     KMSIPDT        1     0
AAGATGTCGATTCGTCTGTCG     KMSIRLS        1     0
AAGATGTCGATTCTTGTTCCT     KMSILVP        1     0
AAGATGTCGCAGCATCCTTCT     KMSQHPS        1     0
AAGATGTCGCAGCTTGATTTG     KMSQLDL        1     0
AAGATGTCGCATAATCCGCCG     KMSHNPP        1     0
AAGATGTCGCATCCTAGGTGG     KMSHPRW        1     0
AAGATGTCGCATTGGCCTTTT     KMSHWPF        1     0
AAGATGTCGCATTTGTCGAGT     KMSHLSS        1     0
AAGATGTCGCCGCCTCGTTCT     KMSPPRS        1     0
AAGATGTCGCCGCTTCCTCAG     KMSPLPQ        1     0
AAGATGTCGCCGGCGATTGTG     KMSPAIV        1     0
AAGATGTCGCCTACTCCTAAG     KMSPTPK        1     0
AAGATGTCGCCTCATTTGCCG     KMSPHLP        1     0
AAGATGTCGCCTCCGCCTCCG     KMSPPPP        1     0
AAGATGTCGCCTCCGTCTGAT     KMSPPSD        1     0
AAGATGTCGCCTCCTTGTGAG     KMSPPCE        1     0
AAGATGTCGCCTGAGAGGACT     KMSPERT        1     0
AAGATGTCGCCTGATGGTAAG     KMSPDGK        1     0
AAGATGTCGCCTGCTCCTCCT     KMSPAPP        1     0
AAGATGTCGCCTGGGCAGTGG     KMSPGQW        1     0
AAGATGTCGCCTTCGCATGTT     KMSPSHV        1     0
AAGATGTCGCGTCCGATGCCA     KMSRPMP        1     0
AAGATGTCGCTGAATGAGTCT     KMSLNES        1     0
AAGATGTCGCTGACGGAGATG     KMSLTEM        1     0
AAGATGTCGCTGCCTTCTCTT     KMSLPSL        1     0
AAGATGTCGCTGGGGTTGCTG     KMSLGLL        1     0
AAGATGTCGCTGTGGACGCAG     KMSLWTQ        1     0
AAGATGTCGCTTCCTGAGCCC     KMSLPEP        1     0
AAGATGTCGCTTGATTATCAT     KMSLDYH        1     0
AAGATGTCGCTTGCTGGTATG     KMSLAGM        1     0
AAGATGTCGCTTGGTCCGTCG     KMSLGPS        1     0
AAGATGTCGCTTTCTCGTTTG     KMSLSRL        1     0
AAGATGTCGGAGCGTTCGTTT     KMSERSF        1     0
AAGATGTCGGATCCTGGTACT     KMSDPGT        1     0
AAGATGTCGGCGCCTATTATT     KMSAPII        1     0
AAGATGTCGGCTCCTATGAAG     KMSAPMK        1     0
AAGATGTCGGCTCCTGCGCAG     KMSAPAQ        1     0
AAGATGTCGGCTGAGCAGTAT     KMSAEQY        1     0
AAGATGTCGGCTGTGGATTGG     KMSAVDW        1     0
AAGATGTCGGCTGTTGATGGT     KMSAVDG        1     0
AAGATGTCGGGTATGCCTTAT     KMSGMPY        1     0
AAGATGTCGGGTCATACTCTT     KMSGHTL        1     0
AAGATGTCGGGTGCGCGGTTT     KMSGARF        1     0
AAGATGTCGGGTTCTACGATT     KMSGSTI        1     0
AAGATGTCGTAGAAGGATCTT     KMSQKDL        1     0
AAGATGTCGTATCCGCAGATT     KMSYPQI        1     0
AAGATGTCGTATCCGGTTGCT     KMSYPVA        1     0
AAGATGTCGTATCTGGTTGTG     KMSYLVV        1     0
AAGATGTCGTCGGGGCTGCCT     KMSSGLP        1     0
AAGATGTCGTCTCAGGCTCTT     KMSSQAL        1     0
AAGATGTCGTGTCATGCTCTT     KMSCHAL        1     0
AAGATGTCGTGTGCGCGGTTT     KMSCARF        1     0
AAGATGTCGTTGCAGATGCCT     KMSLQMP        1     0
AAGATGTCGTTGGGGGCGGTG     KMSLGAV        1     0
AAGATGTCGTTTACGAGTCGT     KMSFTSR        1     0
AAGATGTCGTTTAGGCCTCCG     KMSFRPP        1     0
AAGATGTCGTTTCAGCAGCTG     KMSFQQL        1     0
AAGATGTCTAATACGTGGTTT     KMSNTWF        1     0
AAGATGTCTAATCATAATACG     KMSNHNT        1     0
AAGATGTCTAATCATGAGCCG     KMSNHEP        1     0
AAGATGTCTAATCTGCCGGAT     KMSNLPD        1     0
AAGATGTCTACGCTGAAGGAG     KMSTLKE        1     0
AAGATGTCTACGTCTCAGTTG     KMSTSQL        1     0
AAGATGTCTACTCCGACGAAT     KMSTPTN        1     0
AAGATGTCTACTCCTCTTCAG     KMSTPLQ        1     0
AAGATGTCTACTGGTCCGCAG     KMSTGPQ        1     0
AAGATGTCTATGCCTAGGTGG     KMSMPRW        1     0
AAGATGTCTATGCGTATGTAT     KMSMRMY        1     0
AAGATGTCTATGCTGTATGAG     KMSMLYE        1     0
AAGATGTCTATTACTCAGACT     KMSITQT        1     0
AAGATGTCTATTGATCCTTCT     KMSIDPS        1     0
AAGATGTCTCAGACGACGATG     KMSQTTM        1     0
AAGATGTCTCAGTCTTATCTG     KMSQSYL        1     0
AAGATGTCTCATCTGACTCTG     KMSHLTL        1     0
AAGATGTCTCCGGATGCTCAT     KMSPDAH        1     0
AAGATGTCTCCGTATCCGACT     KMSPYPT        1     0
AAGATGTCTCCTACGGGGGCT     KMSPTGA        1     0
AAGATGTCTCCTACTCCTTTT     KMSPTPF        1     0
AAGATGTCTCCTGCTCTTCGT     KMSPALR        1     0
AAGATGTCTCTGACGCCGAAT     KMSLTPN        1     0
AAGATGTCTCTGCGGTTTGAG     KMSLRFE        1     0
AAGATGTCTCTTTCTGTGACG     KMSLSVT        1     0
AAGATGTCTGATGATACTCTT     KMSDDTL        1     0
AAGATGTCTGCGCTTTTTCAT     KMSALFH        1     0
AAGATGTCTGCTCTGTCTCCT     KMSALSP        1     0
AAGATGTCTGGGCCTCATAGT     KMSGPHS        1     0
AAGATGTCTGGTGTGACTCCG     KMSGVTP        1     0
AAGATGTCTGTGTATCCGGAG     KMSVYPE        1     0
AAGATGTCTGTGTCGACGCCG     KMSVSTP        1     0
AAGATGTCTGTTCGTCCTCCG     KMSVRPP        1     0
AAGATGTCTGTTTGTTCTCCT     KMSVCSP        1     0
AAGATGTCTTATGCGCCGAAT     KMSYAPN        1     0
AAGATGTGGACGCCGCCGGTT     KMWTPPV        1     0
AAGATGTGGACGCCGGCTCAG     KMWTPAQ        1     0
AAGATGTGGACGCTGCCTGCG     KMWTLPA        1     0
AAGATGTGGACGGGGGAGACT     KMWTGET        1     0
AAGATGTGGAGTATGCAGCCT     KMWSMQP        1     0
AAGATGTGGAGTATTTGGCCG     KMWSIWP        1     0
AAGATGTGGATGAAGTGTACG     KMWMKCT        1     0
AAGATGTGGATGCCGCCGATG     KMWMPPM        1     0
AAGATGTGGATGTCTGTTTCG     KMWMSVS        1     0
AAGATGTGGATTCCGACGCCT     KMWIPTP        1     0
AAGATGTGGCAGCCTGATCGG     KMWQPDR        1     0
AAGATGTGGCAGCTTCCTGTT     KMWQLPV        1     0
AAGATGTGGCAGTTGACGAAT     KMWQLTN        1     0
AAGATGTGGCATGCGCAGTCT     KMWHAQS        1     0
AAGATGTGGCATGCGGATCCT     KMWHADP        1     0
AAGATGTGGCCTAGTTCGTCG     KMWPSSS        1     0
AAGATGTGGCCTGAGTTTAGG     KMWPEFR        1     0
AAGATGTGGCCTGCGCTTCCG     KMWPALP        1     0
AAGATGTGGCGTTCTCAGCTG     KMWRSQL        1     0
AAGATGTGGGAGCCTCAGATG     KMWEPQM        1     0
AAGATGTGGGAGCTGCAGCCT     KMWELQP        1     0
AAGATGTGGGATCCGGATTGT     KMWDPDC        1     0
AAGATGTGGGATGCTCAGCCG     KMWDAQP        1     0
AAGATGTGGGCGCCTGTTGTG     KMWAPVV        1     0
AAGATGTGGGCGCGTGCGGCG     KMWARAA        1     0
AAGATGTGGGCGGAGGTGGTT     KMWAEVV        1     0
AAGATGTGGGCTATGGAGTCT     KMWAMES        1     0
AAGATGTGGGTTACTGCTCTT     KMWVTAL        1     0
AAGATGTGGGTTTATCCTCAG     KMWVYPQ        1     0
AAGATGTGGGTTTGTACGCCT     KMWVCTP        1     0
AAGATGTGGTCGCGTGCGGCG     KMWSRAA        1     0
AAGATGTGGTCGGCTACTCGG     KMWSATR        1     0
AAGATGTGGTCTTGGACTTAT     KMWSWTY        1     0
AAGATGTGTATTTCGCCGCCG     KMCISPP        1     0
AAGATGTGTCATGATGTTCTG     KMCHDVL        1     0
AAGATGTGTCCGAGGCATTGG     KMCPRHW        1     0
AAGATGTGTCGTCCTGCGTAT     KMCRPAY        1     0
AAGATGTGTCTGACTACGTAT     KMCLTTY        1     0
AAGATGTGTCTGCTTAATACG     KMCLLNT        1     0
AAGATGTGTCTTCGGCTTGAG     KMCLRLE        1     0
AAGATGTGTCTTCGTTCTCCT     KMCLRSP        1     0
AAGATGTGTGAGGAGCATCTG     KMCEEHL        1     0
AAGATGTGTGATCCTAGGTTG     KMCDPRL        1     0
AAGATGTGTGCGCATTTTCTT     KMCAHFL        1     0
AAGATGTGTGCTACGCGGGTG     KMCATRV        1     0
AAGATGTGTGGTCTGCTTGAG     KMCGLLE        1     0
AAGATGTGTGGTTGTAGTACT     KMCGCST        1     0
AAGATGTGTGTGCCTCCGTCT     KMCVPPS        1     0
AAGATGTTGAAGCCGAGTATT     KMLKPSI        1     0
AAGATGTTGAATATGGTTTTG     KMLNMVL        1     0
AAGATGTTGAATATTCAGTCT     KMLNIQS        1     0
AAGATGTTGACGCCGCCTTCT     KMLTPPS        1     0
AAGATGTTGACTCGTCTGTGG     KMLTRLW        1     0
AAGATGTTGAGGAATGGTAGT     KMLRNGS        1     0
AAGATGTTGAGTCCTGCGAAT     KMLSPAN        1     0
AAGATGTTGATGCAGCATCCT     KMLMQHP        1     0
AAGATGTTGATTCATTCGGGT     KMLIHSG        1     0
AAGATGTTGCAGCAGCCGTCT     KMLQQPS        1     0
AAGATGTTGCAGCCTCCGTTG     KMLQPPL        1     0
AAGATGTTGCAGTTGACGTTG     KMLQLTL        1     0
AAGATGTTGCAGTTGCCTTGG     KMLQLPW        1     0
AAGATGTTGCCGAAGAATCCT     KMLPKNP        1     0
AAGATGTTGCCGAGTACTATT     KMLPSTI        1     0
AAGATGTTGCCGATGCCGCCG     KMLPMPP        1     0
AAGATGTTGCCGCCGCGTTCT     KMLPPRS        1     0
AAGATGTTGCCGCCTCATATT     KMLPPHI        1     0
AAGATGTTGCCTAAGACTCTG     KMLPKTL        1     0
AAGATGTTGCCTCATCATTCG     KMLPHHS        1     0
AAGATGTTGCCTCCGAGTCGT     KMLPPSR        1     0
AAGATGTTGCGTCTTCCTGTT     KMLRLPV        1     0
AAGATGTTGGAGTCTCGTCTT     KMLESRL        1     0
AAGATGTTGGATGCTGCTTGG     KMLDAAW        1     0
AAGATGTTGGCGCATGAGATG     KMLAHEM        1     0
AAGATGTTGGTGCTTTCGACT     KMLVLST        1     0
AAGATGTTGTAGACTTTTCAG     KMLQTFQ        1     0
AAGATGTTGTCTACTGGTCAG     KMLSTGQ        1     0
AAGATGTTTAATCCTATGTTG     KMFNPML        1     0
AAGATGTTTACGCCTCTGGCT     KMFTPLA        1     0
AAGATGTTTACGGCTGCGGTG     KMFTAAV        1     0
AAGATGTTTAGGCCGACTACG     KMFRPTT        1     0
AAGATGTTTAGTGTGGCTCAG     KMFSVAQ        1     0
AAGATGTTTATGGTTCCGCTT     KMFMVPL        1     0
AAGATGTTTCAGGGTACTACG     KMFQGTT        1     0
AAGATGTTTCTTACGGATGTG     KMFLTDV        1     0
AAGATGTTTGCTCAGGATCTT     KMFAQDL        1     0
AAGATTAAGACTCTGTGGCTG     KIKTLWL        1     0
AAGATTAAGATTCGTCATGAT     KIKIRHD        1     0
AAGATTAAGCCGGTGCGTGAT     KIKPVRD        1     0
AAGATTAAGCCGTATCCTTTT     KIKPYPF        1     0
AAGATTAAGCCGTTTACGTTG     KIKPFTL        1     0
AAGATTAAGCCTGTTGTGGCG     KIKPVVA        1     0
AAGATTAAGGTGGCGGAGGTG     KIKVAEV        1     0
AAGATTAAGTTGGTTGCGATG     KIKLVAM        1     0
AAGATTAATACGCTTGTTGAG     KINTLVE        1     0
AAGATTAATACTACGCGTGAG     KINTTRE        1     0
AAGATTAATATGATTAAGCAG     KINMIKQ        1     0
AAGATTAATATTCGTACTTGG     KINIRTW        1     0
AAGATTAATCAGACGTTGGAT     KINQTLD        1     0
AAGATTAATCCGTCTACTGAG     KINPSTE        1     0
AAGATTAATCTTCTTACGCAT     KINLLTH        1     0
AAGATTAATGAGGCTCCTTCG     KINEAPS        1     0
AAGATTAATGCGCCTTGGCAG     KINAPWQ        1     0
AAGATTAATGCGGCGGCGCAT     KINAAAH        1     0
AAGATTAATGCGGCTTCGCGT     KINAASR        1     0
AAGATTAATGCGTCTATGTAT     KINASMY        1     0
AAGATTAATGCTCAGACTATG     KINAQTM        1     0
AAGATTAATGTTTCGGTTACT     KINVSVT        1     0
AAGATTAATTATGCGGCTAAG     KINYAAK        1     0
AAGATTAATTATTCTGCGCTG     KINYSAL        1     0
AAGATTACGAAGCCGTCGTAT     KITKPSY        1     0
AAGATTACGAATAAGGGGCTG     KITNKGL        1     0
AAGATTACGAATGCTCATACG     KITNAHT        1     0
AAGATTACGACGCAGACTGCT     KITTQTA        1     0
AAGATTACGACGCCTCCGACT     KITTPPT        1     0
AAGATTACGACGCCTGCTCAT     KITTPAH        1     0
AAGATTACGACGCCTTTTCCT     KITTPFP        1     0
AAGATTACGACGCTGCAGCCT     KITTLQP        1     0
AAGATTACGACGGATCGGGCT     KITTDRA        1     0
AAGATTACGACGTCGATGCAT     KITTSMH        1     0
AAGATTACGACGTCTCTGAGT     KITTSLS        1     0
AAGATTACGACTACTACGAGG     KITTTTR        1     0
AAGATTACGACTCATATGCGG     KITTHMR        1     0
AAGATTACGAGGATGCCGGAG     KITRMPE        1     0
AAGATTACGAGTACGGCTCAT     KITSTAH        1     0
AAGATTACGAGTCAGACTCAT     KITSQTH        1     0
AAGATTACGAGTCAGACTGAT     KITSQTD        1     0
AAGATTACGAGTCTGTTGCAT     KITSLLH        1     0
AAGATTACGATGCCGACGGCG     KITMPTA        1     0
AAGATTACGATGCCGTGGCAG     KITMPWQ        1     0
AAGATTACGATGGAGGGTCTT     KITMEGL        1     0
AAGATTACGATTTCTAATCCG     KITISNP        1     0
AAGATTACGATTTTTCAGCTG     KITIFQL        1     0
AAGATTACGCAGAGTCATTCG     KITQSHS        1     0
AAGATTACGCAGCATGTGCCG     KITQHVP        1     0
AAGATTACGCAGCCTAGTTCG     KITQPSS        1     0
AAGATTACGCAGCGGGAGGGT     KITQREG        1     0
AAGATTACGCAGGGTGAGCCG     KITQGEP        1     0
AAGATTACGCAGGTGGGTCCG     KITQVGP        1     0
AAGATTACGCAGGTTGATCCG     KITQVDP        1     0
AAGATTACGCATCCGTCTTAG     KITHPSQ        1     0
AAGATTACGCATTGGCCTAAG     KITHWPK        1     0
AAGATTACGCATTTGACTCGT     KITHLTR        1     0
AAGATTACGCCGAATGTGTAT     KITPNVY        1     0
AAGATTACGCCGATTAGTAGT     KITPISS        1     0
AAGATTACGCCGCCGAGTCTG     KITPPSL        1     0
AAGATTACGCCGCCTTATCCT     KITPPYP        1     0
AAGATTACGCCGCGTCCTTCT     KITPRPS        1     0
AAGATTACGCCGCTTCGGTAT     KITPLRY        1     0
AAGATTACGCCGCTTTCTCTG     KITPLSL        1     0
AAGATTACGCCGTTGAATACT     KITPLNT        1     0
AAGATTACGCCTACGCTGCAG     KITPTLQ        1     0
AAGATTACGCCTCATCGTCAT     KITPHRH        1     0
AAGATTACGCCTCTGCCGCCT     KITPLPP        1     0
AAGATTACGCCTGAGATTCAG     KITPEIQ        1     0
AAGATTACGCCTGGTATTACG     KITPGIT        1     0
AAGATTACGCGTCTTCAGCTT     KITRLQL        1     0
AAGATTACGCGTGCTACTTGT     KITRATC        1     0
AAGATTACGCTGACTAGGACT     KITLTRT        1     0
AAGATTACGCTGCAGAGTGCT     KITLQSA        1     0
AAGATTACGCTGCATAATAGG     KITLHNR        1     0
AAGATTACGCTGGCTCATATG     KITLAHM        1     0
AAGATTACGCTTCAGTCTTTG     KITLQSL        1     0
AAGATTACGCTTTCGTAGATT     KITLSQI        1     0
AAGATTACGGAGCATCTTATT     KITEHLI        1     0
AAGATTACGGATACGATTCTT     KITDTIL        1     0
AAGATTACGGATCATCCGCTG     KITDHPL        1     0
AAGATTACGGATGTGGTTCTT     KITDVVL        1     0
AAGATTACGGCGCAGTGGTCT     KITAQWS        1     0
AAGATTACGGCGCTGCAGGCT     KITALQA        1     0
AAGATTACGGCGGATATGAAT     KITADMN        1     0
AAGATTACGGCTAATTCTAAT     KITANSN        1     0
AAGATTACGGCTCCTATTTAT     KITAPIY        1     0
AAGATTACGGCTGTTGCTCCG     KITAVAP        1     0
AAGATTACGGCTTCGAATGCT     KITASNA        1     0
AAGATTACGGCTTCTGCTCAT     KITASAH        1     0
AAGATTACGGGGGTTGTGCTG     KITGVVL        1     0
AAGATTACGGGTAAGGTGTGG     KITGKVW        1     0
AAGATTACGGGTACGACGCCG     KITGTTP        1     0
AAGATTACGGGTCAGCCGGCG     KITGQPA        1     0
AAGATTACGGTTGTTCCGTCG     KITVVPS        1     0
AAGATTACGTATTTGCTGCCG     KITYLLP        1     0
AAGATTACGTCGCTGTTTTGG     KITSLFW        1     0
AAGATTACGTGTACTTCTCCT     KITCTSP        1     0
AAGATTACGTTTCCTAAGTCG     KITFPKS        1     0
AAGATTACGTTTGATATGGCG     KITFDMA        1     0
AAGATTACTAAGCTTCCTTCT     KITKLPS        1     0
AAGATTACTAATCTGAAGATG     KITNLKM        1     0
AAGATTACTACGCTTACGCAT     KITTLTH        1     0
AAGATTACTACGGTGGTTCCT     KITTVVP        1     0
AAGATTACTACTTATCCTGTG     KITTYPV        1     0
AAGATTACTAGTCTGCATGCT     KITSLHA        1     0
AAGATTACTATGACTTGTGCT     KITMTCA        1     0
AAGATTACTATTCCGCAGCGG     KITIPQR        1     0
AAGATTACTCAGCTTCCGCGG     KITQLPR        1     0
AAGATTACTCAGTATGCTCAG     KITQYAQ        1     0
AAGATTACTCCGCTTCCTTTT     KITPLPF        1     0
AAGATTACTCTGCCGCCTCAT     KITLPPH        1     0
AAGATTACTCTGCCTAATTCT     KITLPNS        1     0
AAGATTACTCTTTGGTCTTTT     KITLWSF        1     0
AAGATTACTGAGACTACTACG     KITETTT        1     0
AAGATTACTGAGTTTATGCGT     KITEFMR        1     0
AAGATTACTGATAAGACTTAT     KITDKTY        1     0
AAGATTACTGATCATCAGGCT     KITDHQA        1     0
AAGATTACTGATCATGGTTGT     KITDHGC        1     0
AAGATTACTGATGCGCCTCTG     KITDAPL        1     0
AAGATTACTGCGCCTTTGTAG     KITAPLQ        1     0
AAGATTACTGCGGATAATCGG     KITADNR        1     0
AAGATTACTGCGGGTTCTAAT     KITAGSN        1     0
AAGATTACTGGGCTTTTTAAG     KITGLFK        1     0
AAGATTACTGGTACTGCGCTG     KITGTAL        1     0
AAGATTACTGGTCCTCTTCCG     KITGPLP        1     0
AAGATTACTGGTGCTCGGCCT     KITGARP        1     0
AAGATTACTGTGCTTCCTAGT     KITVLPS        1     0
AAGATTACTTCGACGTTTTTG     KITSTFL        1     0
AAGATTACTTCGATTCCGCCT     KITSIPP        1     0
AAGATTACTTTGATGGGTAGT     KITLMGS        1     0
AAGATTAGGATGCTGCCGACG     KIRMLPT        1     0
AAGATTAGGCCGATGGAGTCG     KIRPMES        1     0
AAGATTAGGCCGTCTGATGGT     KIRPSDG        1     0
AAGATTAGGCTGCTGAATGAG     KIRLLNE        1     0
AAGATTAGGCTGGGTCCTGAG     KIRLGPE        1     0
AAGATTAGGGAGGTTTTTTGG     KIREVFW        1     0
AAGATTAGGGTTACTACTACT     KIRVTTT        1     0
AAGATTAGTAATGCTGTGCCG     KISNAVP        1     0
AAGATTAGTACGCATCCTATT     KISTHPI        1     0
AAGATTAGTACGCCGCATTTT     KISTPHF        1     0
AAGATTAGTACTATGATTATG     KISTMIM        1     0
AAGATTAGTACTGATCCGTCG     KISTDPS        1     0
AAGATTAGTATGCAGGCTAGT     KISMQAS        1     0
AAGATTAGTATGCCGCTTGGT     KISMPLG        1     0
AAGATTAGTCAGCATTCGAAG     KISQHSK        1     0
AAGATTAGTCGTCTTCCTGAG     KISRLPE        1     0
AAGATTAGTGAGATTAAGACT     KISEIKT        1     0
AAGATTAGTGCTAATCATTCG     KISANHS        1     0
AAGATTAGTGCTCTGCCTCCG     KISALPP        1     0
AAGATTAGTGGGGTGCCGCGT     KISGVPR        1     0
AAGATTAGTGGTACGCCGCAG     KISGTPQ        1     0
AAGATTAGTTATCAGCCGAGG     KISYQPR        1     0
AAGATTATGAAGGTTGGTCCG     KIMKVGP        1     0
AAGATTATGACGCTGCTGTAG     KIMTLLQ        1     0
AAGATTATGAGTATGCCTTCG     KIMSMPS        1     0
AAGATTATGATGAGTATGCCT     KIMMSMP        1     0
AAGATTATGCAGCATGAGCGT     KIMQHER        1     0
AAGATTATGCAGCCGACTCCT     KIMQPTP        1     0
AAGATTATGCAGCTTACGTCT     KIMQLTS        1     0
AAGATTATGCAGCTTGGGCGG     KIMQLGR        1     0
AAGATTATGCCGAGTTGGTAG     KIMPSWQ        1     0
AAGATTATGCCGCATCAGCTG     KIMPHQL        1     0
AAGATTATGCCGCCTACTGTG     KIMPPTV        1     0
AAGATTATGCCGCTTCCGAGT     KIMPLPS        1     0
AAGATTATGCCGGCTTCTACT     KIMPAST        1     0
AAGATTATGCCGGTGGCTCAG     KIMPVAQ        1     0
AAGATTATGCCTAATATGCAT     KIMPNMH        1     0
AAGATTATGCCTGTTTATCCT     KIMPVYP        1     0
AAGATTATGCGTCCGACTCAT     KIMRPTH        1     0
AAGATTATGCGTCCGCTGCAG     KIMRPLQ        1     0
AAGATTATGCTGAATAGGCCT     KIMLNRP        1     0
AAGATTATGCTTCCGTCGCTT     KIMLPSL        1     0
AAGATTATGGATAGTTGGGCT     KIMDSWA        1     0
AAGATTATGGATCTTTGGCCG     KIMDLWP        1     0
AAGATTATGGCGCCTCTTCTG     KIMAPLL        1     0
AAGATTATGGCGCCTGGTACG     KIMAPGT        1     0
AAGATTATGGGTGCGTAGAGT     KIMGAQS        1     0
AAGATTATGTATCGTGCGGTT     KIMYRAV        1     0
AAGATTATGTCGCCGAATTAT     KIMSPNY        1     0
AAGATTATGTCGCTGACTCGT     KIMSLTR        1     0
AAGATTATGTGGCCGCGTCCT     KIMWPRP        1     0
AAGATTATTAATAGTCCGCGG     KIINSPR        1     0
AAGATTATTAGTCCGGCTCTT     KIISPAL        1     0
AAGATTATTAGTGTGCCGACG     KIISVPT        1     0
AAGATTATTATGCGGCCTTCG     KIIMRPS        1     0
AAGATTATTCAGCCTAATGCT     KIIQPNA        1     0
AAGATTATTCATCTTAATCCT     KIIHLNP        1     0
AAGATTATTCCGGCTTCGACT     KIIPAST        1     0
AAGATTATTGGTAGTCCGCCT     KIIGSPP        1     0
AAGATTATTGTGCTGATGTAT     KIIVLMY        1     0
AAGATTATTTCTCATACGACG     KIISHTT        1     0
AAGATTATTTCTGAGGATCAG     KIISEDQ        1     0
AAGATTCAACTGCCTACTGCT     KIQLPTA        1     0
AAGATTCAGAAGCATTATAGT     KIQKHYS        1     0
AAGATTCAGACGAGGACTATT     KIQTRTI        1     0
AAGATTCAGACGCAGCCTCCG     KIQTQPP        1     0
AAGATTCAGACGCAGTTGCTG     KIQTQLL        1     0
AAGATTCAGACGGTGCCTACT     KIQTVPT        1     0
AAGATTCAGACGGTTTGGAGG     KIQTVWR        1     0
AAGATTCAGACTCATACGAGT     KIQTHTS        1     0
AAGATTCAGACTTATCGGTGT     KIQTYRC        1     0
AAGATTCAGATGCAGCTTGTG     KIQMQLV        1     0
AAGATTCAGATTCCGCCGCGT     KIQIPPR        1     0
AAGATTCAGATTCGTGCGCAT     KIQIRAH        1     0
AAGATTCAGCAGAGGGATTGG     KIQQRDW        1     0
AAGATTCAGCAGATTCTGCCT     KIQQILP        1     0
AAGATTCAGCAGCCTGCGATT     KIQQPAI        1     0
AAGATTCAGCAGGAGATGCAG     KIQQEMQ        1     0
AAGATTCAGCAGTCTCCGGTG     KIQQSPV        1     0
AAGATTCAGCATGCTCCGACG     KIQHAPT        1     0
AAGATTCAGCATGCTCCTCAT     KIQHAPH        1     0
AAGATTCAGCATTCGTGGTTG     KIQHSWL        1     0
AAGATTCAGCCGGCGCATTAT     KIQPAHY        1     0
AAGATTCAGCCGGCTCGTGGT     KIQPARG        1     0
AAGATTCAGCCGGTGACGCAT     KIQPVTH        1     0
AAGATTCAGCCGTCTGCTATT     KIQPSAI        1     0
AAGATTCAGCCTGATCCGACT     KIQPDPT        1     0
AAGATTCAGCGGTATTCTTTT     KIQRYSF        1     0
AAGATTCAGCTAGCGGCGTTG     KIQLAAL        1     0
AAGATTCAGCTGCCTTGTGAT     KIQLPCD        1     0
AAGATTCAGCTTAATATGAGT     KIQLNMS        1     0
AAGATTCAGCTTCATTTGGTT     KIQLHLV        1     0
AAGATTCAGGAGCTGTTGACG     KIQELLT        1     0
AAGATTCAGGATCCGACGCCT     KIQDPTP        1     0
AAGATTCAGGATCCTCCTTTT     KIQDPPF        1     0
AAGATTCAGGATGCGGATGTT     KIQDADV        1     0
AAGATTCAGGCTATGGGGAGG     KIQAMGR        1     0
AAGATTCAGGCTTTGGCTGCG     KIQALAA        1     0
AAGATTCAGGGGATTGTTCGT     KIQGIVR        1     0
AAGATTCAGGTGCCTCCTCTG     KIQVPPL        1     0
AAGATTCAGGTGGATACTGTG     KIQVDTV        1     0
AAGATTCAGGTGTGGCCTAAG     KIQVWPK        1     0
AAGATTCAGGTTATTCCTGTT     KIQVIPV        1     0
AAGATTCAGTATAATGGTGGG     KIQYNGG        1     0
AAGATTCAGTCGCGGTCTCAT     KIQSRSH        1     0
AAGATTCAGTCGTATTCTGCT     KIQSYSA        1     0
AAGATTCAGTCTACGAGGACT     KIQSTRT        1     0
AAGATTCATAAGCCGACACAG     KIHKPTQ        1     0
AAGATTCATAATACGATGACG     KIHNTMT        1     0
AAGATTCATAATCTGATTATG     KIHNLIM        1     0
AAGATTCATAATGCGACGCCG     KIHNATP        1     0
AAGATTCATACGAGTCCGGAT     KIHTSPD        1     0
AAGATTCATACGCTTCCTATG     KIHTLPM        1     0
AAGATTCATACGGGGCTGAGG     KIHTGLR        1     0
AAGATTCATACTCCGAATCCT     KIHTPNP        1     0
AAGATTCATACTTTGCGGACG     KIHTLRT        1     0
AAGATTCATAGTCCTATGTAG     KIHSPMQ        1     0
AAGATTCATAGTGGGGATCTG     KIHSGDL        1     0
AAGATTCATAGTTCTTCTAGT     KIHSSSS        1     0
AAGATTCATCAGACTTGGTTG     KIHQTWL        1     0
AAGATTCATCAGATTATTACG     KIHQIIT        1     0
AAGATTCATCATATGTTGCAG     KIHHMLQ        1     0
AAGATTCATCCGCATGAGTAT     KIHPHEY        1     0
AAGATTCATCCGTTGCAGCCT     KIHPLQP        1     0
AAGATTCATCCTCCTACGCTT     KIHPPTL        1     0
AAGATTCATCTGCCTCCTTCG     KIHLPPS        1     0
AAGATTCATGATTGTGAGACG     KIHDCET        1     0
AAGATTCATGCTCAGCCGTAT     KIHAQPY        1     0
AAGATTCATGCTCGTCTGGAT     KIHARLD        1     0
AAGATTCATGGTACGCCGCAT     KIHGTPH        1     0
AAGATTCATGGTATTCCGTTT     KIHGIPF        1     0
AAGATTCATGGTTTGACTGGG     KIHGLTG        1     0
AAGATTCATGTGAGTCGTGGG     KIHVSRG        1     0
AAGATTCCAATGCAGCCTCCT     KIPMQPP        1     0
AAGATTCCAATTGCTGAGCCT     KIPIAEP        1     0
AAGATTCCAGCGCCGTATCGT     KIPAPYR        1     0
AAGATTCCGAATCCGAAGATG     KIPNPKM        1     0
AAGATTCCGAATCCGCAGTAT     KIPNPQY        1     0
AAGATTCCGAATCCTAGTCAG     KIPNPSQ        1     0
AAGATTCCGAATCCTCGTGGT     KIPNPRG        1     0
AAGATTCCGACGAATGCGCAT     KIPTNAH        1     0
AAGATTCCGACGATGCTGACG     KIPTMLT        1     0
AAGATTCCGACGCCGACTCTG     KIPTPTL        1     0
AAGATTCCGACGCGGCAGCCG     KIPTRQP        1     0
AAGATTCCGACTATTCTGCGG     KIPTILR        1     0
AAGATTCCGACTCCGTGTCCT     KIPTPCP        1     0
AAGATTCCGACTCCTATTATG     KIPTPIM        1     0
AAGATTCCGACTCTGCCTTCT     KIPTLPS        1     0
AAGATTCCGAGGCTTAATTTG     KIPRLNL        1     0
AAGATTCCGAGTACGCGGCCT     KIPSTRP        1     0
AAGATTCCGATACTGCAGCAT     KIPILQH        1     0
AAGATTCCGATGAAGCCGGCT     KIPMKPA        1     0
AAGATTCCGATGCAGACGAAT     KIPMQTN        1     0
AAGATTCCGATGCATAAGTCG     KIPMHKS        1     0
AAGATTCCGATGCCGCTTGAT     KIPMPLD        1     0
AAGATTCCGATGCGGCAGACG     KIPMRQT        1     0
AAGATTCCGATGCTGCCGAAT     KIPMLPN        1     0
AAGATTCCGATTCATTCGTCT     KIPIHSS        1     0
AAGATTCCGATTCCGCGGGTG     KIPIPRV        1     0
AAGATTCCGATTTTTAGTGAG     KIPIFSE        1     0
AAGATTCCGCAGATTCAGTCG     KIPQIQS        1     0
AAGATTCCGCAGGGTATTTCT     KIPQGIS        1     0
AAGATTCCGCAGGTGCATTGT     KIPQVHC        1     0
AAGATTCCGCAGTATGTGTCT     KIPQYVS        1     0
AAGATTCCGCAGTCGACGTCT     KIPQSTS        1     0
AAGATTCCGCAGTCGCTGTAT     KIPQSLY        1     0
AAGATTCCGCAGTCTACGTGT     KIPQSTC        1     0
AAGATTCCGCATAATAGGTCT     KIPHNRS        1     0
AAGATTCCGCATCCTCCGCCT     KIPHPPP        1     0
AAGATTCCGCATGAGACTGCT     KIPHETA        1     0
AAGATTCCGCATGATCATCGG     KIPHDHR        1     0
AAGATTCCGCATGATCCGCGT     KIPHDPR        1     0
AAGATTCCGCCGACTGCTGCT     KIPPTAA        1     0
AAGATTCCGCCGAGTTATGTT     KIPPSYV        1     0
AAGATTCCGCCGATGCTGCAG     KIPPMLQ        1     0
AAGATTCCGCCGCATGATGCG     KIPPHDA        1     0
AAGATTCCGCCGCCTTCGCAT     KIPPPSH        1     0
AAGATTCCGCCGCTGTTTACG     KIPPLFT        1     0
AAGATTCCGCCGTCTACGCTT     KIPPSTL        1     0
AAGATTCCGCCTATTTATAGG     KIPPIYR        1     0
AAGATTCCGCCTCAGCCGTTT     KIPPQPF        1     0
AAGATTCCGCCTCATGTGTTG     KIPPHVL        1     0
AAGATTCCGCCTCCGCATCGT     KIPPPHR        1     0
AAGATTCCGCCTGTTAATATT     KIPPVNI        1     0
AAGATTCCGCCTTTGCTGTAT     KIPPLLY        1     0
AAGATTCCGCGGCCTTCGTCG     KIPRPSS        1     0
AAGATTCCGCGGTGGCATTAG     KIPRWHQ        1     0
AAGATTCCGCGTCCGTCTCCG     KIPRPSP        1     0
AAGATTCCGCGTGATTTTGGG     KIPRDFG        1     0
AAGATTCCGCTGCAGACTAGT     KIPLQTS        1     0
AAGATTCCGCTGCCGTTGCCT     KIPLPLP        1     0
AAGATTCCGCTGCCTATGTAT     KIPLPMY        1     0
AAGATTCCGCTGCCTTATCCG     KIPLPYP        1     0
AAGATTCCGCTGCTTTCGACT     KIPLLST        1     0
AAGATTCCGCTGGCGATGCAA     KIPLAMQ        1     0
AAGATTCCGCTGTCGAGGACT     KIPLSRT        1     0
AAGATTCCGCTGTCTGCTGTT     KIPLSAV        1     0
AAGATTCCGCTTCAGCCGCCT     KIPLQPP        1     0
AAGATTCCGCTTCCTAGTGAT     KIPLPSD        1     0
AAGATTCCGCTTCCTCCTTAG     KIPLPPQ        1     0
AAGATTCCGCTTCTGCCGTCT     KIPLLPS        1     0
AAGATTCCGGAGACGAAGCAG     KIPETKQ        1     0
AAGATTCCGGAGACTTTGCCG     KIPETLP        1     0
AAGATTCCGGAGCAGCCTTAT     KIPEQPY        1     0
AAGATTCCGGAGCATTTGACT     KIPEHLT        1     0
AAGATTCCGGAGCTGACTGCT     KIPELTA        1     0
AAGATTCCGGAGCTTGGGTAT     KIPELGY        1     0
AAGATTCCGGATCCGATGCTT     KIPDPML        1     0
AAGATTCCGGATTCGTAGATG     KIPDSQM        1     0
AAGATTCCGGCGCAGATTCCT     KIPAQIP        1     0
AAGATTCCGGCGCAGTCTTCG     KIPAQSS        1     0
AAGATTCCGGCGCCGAGGGTT     KIPAPRV        1     0
AAGATTCCGGCGCGTCTTTCT     KIPARLS        1     0
AAGATTCCGGCGGATACTTCT     KIPADTS        1     0
AAGATTCCGGCGTGGTTGCTT     KIPAWLL        1     0
AAGATTCCGGCGTTTCCGATA     KIPAFPI        1     0
AAGATTCCGGCTCTGCCGTGG     KIPALPW        1     0
AAGATTCCGGGGATGCTTAGG     KIPGMLR        1     0
AAGATTCCGGGGCATACGTCT     KIPGHTS        1     0
AAGATTCCGGGTCAGCATGTG     KIPGQHV        1     0
AAGATTCCGGGTCCGACGTAG     KIPGPTQ        1     0
AAGATTCCGGGTCTGTCTAGT     KIPGLSS        1     0
AAGATTCCGGTGATGCATTAG     KIPVMHQ        1     0
AAGATTCCGGTTAAGGTTCTG     KIPVKVL        1     0
AAGATTCCGGTTGGGGCGCCT     KIPVGAP        1     0
AAGATTCCGTATCCGCCTCCT     KIPYPPP        1     0
AAGATTCCGTATCGTCTTACT     KIPYRLT        1     0
AAGATTCCGTATTGGCGGGTG     KIPYWRV        1     0
AAGATTCCGTCGCCTCCTCTG     KIPSPPL        1     0
AAGATTCCGTCTACTCAGCTG     KIPSTQL        1     0
AAGATTCCGTCTAGGAGTCAG     KIPSRSQ        1     0
AAGATTCCGTCTCCGCTGAAT     KIPSPLN        1     0
AAGATTCCGTCTTTGCATCCG     KIPSLHP        1     0
AAGATTCCGTGGATGCGGTAT     KIPWMRY        1     0
AAGATTCCGTGGCATCCTCAG     KIPWHPQ        1     0
AAGATTCCGTGGGTTACGGCG     KIPWVTA        1     0
AAGATTCCGTGGTCTCTTCAT     KIPWSLH        1     0
AAGATTCCGTGTCATATGCCT     KIPCHMP        1     0
AAGATTCCGTGTGCTCCTCAT     KIPCAPH        1     0
AAGATTCCGTTGACTACTCCT     KIPLTTP        1     0
AAGATTCCGTTGCAGCATAGT     KIPLQHS        1     0
AAGATTCCGTTTCCTTCGCAT     KIPFPSH        1     0
AAGATTCCGTTTTATGATCGT     KIPFYDR        1     0
AAGATTCCTAAGACTGAGCCT     KIPKTEP        1     0
AAGATTCCTACGCATCCTGAT     KIPTHPD        1     0
AAGATTCCTACGCCGACGATT     KIPTPTI        1     0
AAGATTCCTACGGCTCATCCG     KIPTAHP        1     0
AAGATTCCTACTCTTCCGACT     KIPTLPT        1     0
AAGATTCCTACTGAGCTTCGT     KIPTELR        1     0
AAGATTCCTACTGCTTGGCCG     KIPTAWP        1     0
AAGATTCCTAGGCTGCCTACT     KIPRLPT        1     0
AAGATTCCTAGTCCTCCGTTG     KIPSPPL        1     0
AAGATTCCTAGTCTTTATGCG     KIPSLYA        1     0
AAGATTCCTATGCTGACTATG     KIPMLTM        1     0
AAGATTCCTCAGCATCGTACG     KIPQHRT        1     0
AAGATTCCTCAGCGTCTTCCT     KIPQRLP        1     0
AAGATTCCTCAGCTTTCGATT     KIPQLSI        1     0
AAGATTCCTCATGATGTTCTG     KIPHDVL        1     0
AAGATTCCTCATGGTCTTATT     KIPHGLI        1     0
AAGATTCCTCCGAAGCATTTG     KIPPKHL        1     0
AAGATTCCTCCGAATCCGACG     KIPPNPT        1     0
AAGATTCCTCCGCATTTTGAG     KIPPHFE        1     0
AAGATTCCTCCGCTTTCTATG     KIPPLSM        1     0
AAGATTCCTCCGTGGGCGTAT     KIPPWAY        1     0
AAGATTCCTCCTCGTCAGTTT     KIPPRQF        1     0
AAGATTCCTCCTCTGCATCTG     KIPPLHL        1     0
AAGATTCCTCCTTAGACGAGT     KIPPQTS        1     0
AAGATTCCTCTGCCGGCGCCT     KIPLPAP        1     0
AAGATTCCTCTGCTACTGCAT     KIPLLLH        1     0
AAGATTCCTCTGGCGCTGTCT     KIPLALS        1     0
AAGATTCCTCTTCCGCCGGTG     KIPLPPV        1     0
AAGATTCCTGAGCGTGTTCCG     KIPERVP        1     0
AAGATTCCTGATCCGACTCCT     KIPDPTP        1     0
AAGATTCCTGCGATTCATCGT     KIPAIHR        1     0
AAGATTCCTGCGCATACTCCT     KIPAHTP        1     0
AAGATTCCTGCGTTGCATCCT     KIPALHP        1     0
AAGATTCCTGCTACGGTTGCG     KIPATVA        1     0
AAGATTCCTGCTGGGTTTAAG     KIPAGFK        1     0
AAGATTCCTGGTCCTGCGCCT     KIPGPAP        1     0
AAGATTCCTGTGAATCTGGCT     KIPVNLA        1     0
AAGATTCCTGTTGATACTACG     KIPVDTT        1     0
AAGATTCCTTATAAGCCGTAT     KIPYKPY        1     0
AAGATTCCTTGGTTTAGTTCT     KIPWFSS        1     0
AAGATTCGGACGTTTAGTAGT     KIRTFSS        1     0
AAGATTCGGACTCCGGCGGTG     KIRTPAV        1     0
AAGATTCGGCTGAGTCAGGGT     KIRLSQG        1     0
AAGATTCGGCTTATGCAGTGT     KIRLMQC        1     0
AAGATTCGGGCTTGGGAGTCT     KIRAWES        1     0
AAGATTCGGTGGCCTGCTCTG     KIRWPAL        1     0
AAGATTCGTATGCAGGTTGAG     KIRMQVE        1     0
AAGATTCGTCCGTCGATGCCG     KIRPSMP        1     0
AAGATTCGTCCTGCGCCGATT     KIRPAPI        1     0
AAGATTCGTCCTTCTCAGGTG     KIRPSQV        1     0
AAGATTCGTCTTGTGCAGACT     KIRLVQT        1     0
AAGATTCGTGATATGCCTAAT     KIRDMPN        1     0
AAGATTCGTGCGCAGATGCAT     KIRAQMH        1     0
AAGATTCTGACTCCTCATACT     KILTPHT        1     0
AAGATTCTGACTGCTCATCCT     KILTAHP        1     0
AAGATTCTGACTTATACGCTG     KILTYTL        1     0
AAGATTCTGAGTATGAGTACT     KILSMST        1     0
AAGATTCTGATTACGCCGCGT     KILITPR        1     0
AAGATTCTGCAGAGTCCGCTT     KILQSPL        1     0
AAGATTCTGCAGATGCCTCAG     KILQMPQ        1     0
AAGATTCTGCAGATTGGGTCT     KILQIGS        1     0
AAGATTCTGCAGGTTCCTAAT     KILQVPN        1     0
AAGATTCTGCATACGCGTGCT     KILHTRA        1     0
AAGATTCTGCATGCGTCTCCT     KILHASP        1     0
AAGATTCTGCCGCCGCGGGAG     KILPPRE        1     0
AAGATTCTGCCGCTGGCTCCG     KILPLAP        1     0
AAGATTCTGCCGTTGCTTCCG     KILPLLP        1     0
AAGATTCTGCCTACGCATGGG     KILPTHG        1     0
AAGATTCTGCCTATTAAGCAT     KILPIKH        1     0
AAGATTCTGCCTCATGCTACG     KILPHAT        1     0
AAGATTCTGCCTCCGTGTACT     KILPPCT        1     0
AAGATTCTGCTGCAGAAGACT     KILLQKT        1     0
AAGATTCTGCTGCCTGGGTAT     KILLPGY        1     0
AAGATTCTGCTGGTTAATAAG     KILLVNK        1     0
AAGATTCTGGCGTCTAGTGCT     KILASSA        1     0
AAGATTCTGTATTCGACGAAT     KILYSTN        1     0
AAGATTCTGTGGTGGTTGCCG     KILWWLP        1     0
AAGATTCTTAATACGCTGGTT     KILNTLV        1     0
AAGATTCTTCATCCTCTGCTT     KILHPLL        1     0
AAGATTCTTCATCCTTCGCGT     KILHPSR        1     0
AAGATTCTTCCGACTGCGCTT     KILPTAL        1     0
AAGATTCTTCCTCTGAATGAT     KILPLND        1     0
AAGATTCTTCCTGGTGGTGTT     KILPGGV        1     0
AAGATTCTTCTGCCGCATCGG     KILLPHR        1     0
AAGATTCTTCTGCGTTATGAG     KILLRYE        1     0
AAGATTGAGAAGGAGGCGCCT     KIEKEAP        1     0
AAGATTGAGAATGCTACTTCG     KIENATS        1     0
AAGATTGAGACTCTGACTTAT     KIETLTY        1     0
AAGATTGAGAGGCCGTCGCTG     KIERPSL        1     0
AAGATTGAGCAGGTGCAGTGG     KIEQVQW        1     0
AAGATTGAGCAGTGTAGTCAG     KIEQCSQ        1     0
AAGATTGAGCATCCTCGGGGG     KIEHPRG        1     0
AAGATTGAGCCGCAGATGCAG     KIEPQMQ        1     0
AAGATTGAGCCGGTGATTTAT     KIEPVIY        1     0
AAGATTGAGCCTCGGACTTCG     KIEPRTS        1     0
AAGATTGAGCGGCTTCGTCCT     KIERLRP        1     0
AAGATTGAGCGTCCGTCTTTG     KIERPSL        1     0
AAGATTGAGCGTCCTTTTTCG     KIERPFS        1     0
AAGATTGAGCTGATGACGTTG     KIELMTL        1     0
AAGATTGAGGATAATTTGCAT     KIEDNLH        1     0
AAGATTGAGGCGGATTCTATG     KIEADSM        1     0
AAGATTGAGGCTACGGTGCAG     KIEATVQ        1     0
AAGATTGAGGCTCCTGCTACG     KIEAPAT        1     0
AAGATTGAGTAGATGATGCAG     KIEQMMQ        1     0
AAGATTGAGTAGATTGCGCTT     KIEQIAL        1     0
AAGATTGAGTATTCGAGGGGT     KIEYSRG        1     0
AAGATTGAGTCGATGGCGCTT     KIESMAL        1     0
AAGATTGAGTTGAATCGGACG     KIELNRT        1     0
AAGATTGATAAGCTTCATTTG     KIDKLHL        1     0
AAGATTGATACGACGCTTCAT     KIDTTLH        1     0
AAGATTGATACGCATTATAAG     KIDTHYK        1     0
AAGATTGATACGCTTAGTCTG     KIDTLSL        1     0
AAGATTGATCCGCAGCCTCCG     KIDPQPP        1     0
AAGATTGATCCTGCTTTGACG     KIDPALT        1     0
AAGATTGATCTGGGTCCTTCG     KIDLGPS        1     0
AAGATTGATCTTCCGTGGATG     KIDLPWM        1     0
AAGATTGATGCGCCGCTTTGG     KIDAPLW        1     0
AAGATTGATGCGCCTTTGATT     KIDAPLI        1     0
AAGATTGATGCGGTGCAGGGT     KIDAVQG        1     0
AAGATTGATGGGTCGCGGTAT     KIDGSRY        1     0
AAGATTGATGGTCCGGGGCAT     KIDGPGH        1     0
AAGATTGATTATGCGCAGCCT     KIDYAQP        1     0
AAGATTGATTGGCATTCTATG     KIDWHSM        1     0
AAGATTGCACATACTCAGCTT     KIAHTQL        1     0
AAGATTGCAGGGTGGCATTGG     KIAGWHW        1     0
AAGATTGCGAAGGCTTCTAAT     KIAKASN        1     0
AAGATTGCGAATTGTAGTGTG     KIANCSV        1     0
AAGATTGCGACGATGCCGTCT     KIATMPS        1     0
AAGATTGCGACGATTTCGTTG     KIATISL        1     0
AAGATTGCGACGCCGTGGACT     KIATPWT        1     0
AAGATTGCGACGCCTCAGGCT     KIATPQA        1     0
AAGATTGCGACGCTGCTTATG     KIATLLM        1     0
AAGATTGCGACGTCGCCTCGT     KIATSPR        1     0
AAGATTGCGACGTTGAATATT     KIATLNI        1     0
AAGATTGCGACTCTTACGCTT     KIATLTL        1     0
AAGATTGCGACTTCTATGACT     KIATSMT        1     0
AAGATTGCGAGGGCGGTGTAT     KIARAVY        1     0
AAGATTGCGAGTCAGATTCTT     KIASQIL        1     0
AAGATTGCGAGTCCGATTCAT     KIASPIH        1     0
AAGATTGCGATGCCTAATGCT     KIAMPNA        1     0
AAGATTGCGATGCCTGCTCCT     KIAMPAP        1     0
AAGATTGCGATGCGGTTTGAT     KIAMRFD        1     0
AAGATTGCGATGCTGGCTCAT     KIAMLAH        1     0
AAGATTGCGATGTGTTGTTTG     KIAMCCL        1     0
AAGATTGCGATGTTGGATACT     KIAMLDT        1     0
AAGATTGCGATTAAGCTTCCT     KIAIKLP        1     0
AAGATTGCGATTGATCGGAGT     KIAIDRS        1     0
AAGATTGCGCAGCCTATGCGT     KIAQPMR        1     0
AAGATTGCGCAGGATTTTGGG     KIAQDFG        1     0
AAGATTGCGCAGTATCCGCAT     KIAQYPH        1     0
AAGATTGCGCATAATTCTCCG     KIAHNSP        1     0
AAGATTGCGCATATGATGAAT     KIAHMMN        1     0
AAGATTGCGCATCCGATGCCG     KIAHPMP        1     0
AAGATTGCGCATGCTCCGATT     KIAHAPI        1     0
AAGATTGCGCATGGGAAGTCG     KIAHGKS        1     0
AAGATTGCGCCGAGTCCTGTG     KIAPSPV        1     0
AAGATTGCGCCGCAGCTGATT     KIAPQLI        1     0
AAGATTGCGCCGCAGGTTATT     KIAPQVI        1     0
AAGATTGCGCCGCATTGGCCT     KIAPHWP        1     0
AAGATTGCGCCGCCTATTGAG     KIAPPIE        1     0
AAGATTGCGCCGGAGCAGAAG     KIAPEQK        1     0
AAGATTGCGCCTAATATGCTG     KIAPNML        1     0
AAGATTGCGCCTACTTATCTG     KIAPTYL        1     0
AAGATTGCGCCTCATCCTCTG     KIAPHPL        1     0
AAGATTGCGCCTCCGAGTATT     KIAPPSI        1     0
AAGATTGCGCCTCGTCATTCG     KIAPRHS        1     0
AAGATTGCGCCTGATCGTACT     KIAPDRT        1     0
AAGATTGCGCCTGCTGATTTT     KIAPADF        1     0
AAGATTGCGCCTTATGATGAG     KIAPYDE        1     0
AAGATTGCGCCTTCGAGTTTA     KIAPSSL        1     0
AAGATTGCGCCTTCTGATAGT     KIAPSDS        1     0
AAGATTGCGCCTTTTTTTCCG     KIAPFFP        1     0
AAGATTGCGCGTCCGTTTCTT     KIARPFL        1     0
AAGATTGCGCGTCTTGTTCAG     KIARLVQ        1     0
AAGATTGCGCTGACTTCGCAT     KIALTSH        1     0
AAGATTGCGCTGGGGGAGTCT     KIALGES        1     0
AAGATTGCGCTTCTTCGGACT     KIALLRT        1     0
AAGATTGCGGAGAATCTGCTT     KIAENLL        1     0
AAGATTGCGGAGGCTCCTTTT     KIAEAPF        1     0
AAGATTGCGGATTCGACGCCT     KIADSTP        1     0
AAGATTGCGGCGAAGCTGACT     KIAAKLT        1     0
AAGATTGCGGCGAGTATTGAG     KIAASIE        1     0
AAGATTGCGGCTACGGTGTAT     KIAATVY        1     0
AAGATTGCGGCTACTTCTACT     KIAATST        1     0
AAGATTGCGGCTCTGCATCCG     KIAALHP        1     0
AAGATTGCGGCTTCTCCGTAT     KIAASPY        1     0
AAGATTGCGGCTTGTTCTGCG     KIAACSA        1     0
AAGATTGCGGGTAAGCATCTG     KIAGKHL        1     0
AAGATTGCGGGTCCTACTGCT     KIAGPTA        1     0
AAGATTGCGGTGACGTCGAAT     KIAVTSN        1     0
AAGATTGCGGTGCATAAGGAT     KIAVHKD        1     0
AAGATTGCGGTGTCTTCGATG     KIAVSSM        1     0
AAGATTGCGTATCCGACTTCG     KIAYPTS        1     0
AAGATTGCGTCTACGTTTACG     KIASTFT        1     0
AAGATTGCGTCTGGTGTGCGT     KIASGVR        1     0
AAGATTGCGTGGCCGGGTACG     KIAWPGT        1     0
AAGATTGCGTGGCTGCCTCAG     KIAWLPQ        1     0
AAGATTGCGTGGGTGCTTCAT     KIAWVLH        1     0
AAGATTGCGTTGGCTGTTAAT     KIALAVN        1     0
AAGATTGCGTTGTCTTATCTG     KIALSYL        1     0
AAGATTGCGTTTATGCCGTCG     KIAFMPS        1     0
AAGATTGCGTTTCTGGCGATG     KIAFLAM        1     0
AAGATTGCTAAGACTCCTAGT     KIAKTPS        1     0
AAGATTGCTAAGATGCTGTCT     KIAKMLS        1     0
AAGATTGCTAAGCTGCATACT     KIAKLHT        1     0
AAGATTGCTACGACTTTGCTG     KIATTLL        1     0
AAGATTGCTACGATGGCTCCG     KIATMAP        1     0
AAGATTGCTACGGAGCCTCCG     KIATEPP        1     0
AAGATTGCTACGGCTCCTCAG     KIATAPQ        1     0
AAGATTGCTACGTGGCCGCTT     KIATWPL        1     0
AAGATTGCTACTCCGGATACG     KIATPDT        1     0
AAGATTGCTACTCCGGGTTAG     KIATPGQ        1     0
AAGATTGCTACTTGGCCGCAT     KIATWPH        1     0
AAGATTGCTAGTCCTCCTCCT     KIASPPP        1     0
AAGATTGCTAGTGATATTGCT     KIASDIA        1     0
AAGATTGCTATGCATGAGCAT     KIAMHEH        1     0
AAGATTGCTATGCCGAAGTGG     KIAMPKW        1     0
AAGATTGCTATTCCGAGTAAG     KIAIPSK        1     0
AAGATTGCTCAGACTGCGTCG     KIAQTAS        1     0
AAGATTGCTCAGATGTCGGGT     KIAQMSG        1     0
AAGATTGCTCAGCCGACGGGG     KIAQPTG        1     0
AAGATTGCTCATATTTTGCGG     KIAHILR        1     0
AAGATTGCTCATCATCATGTG     KIAHHHV        1     0
AAGATTGCTCCGTGTCGTGAT     KIAPCRD        1     0
AAGATTGCTCCTACGTTGTCG     KIAPTLS        1     0
AAGATTGCTCCTACTTTGATG     KIAPTLM        1     0
AAGATTGCTCCTAGGCTTGAG     KIAPRLE        1     0
AAGATTGCTCCTCCTTATCAT     KIAPPYH        1     0
AAGATTGCTCCTTATCTGCGT     KIAPYLR        1     0
AAGATTGCTCGGATTAAGCAT     KIARIKH        1     0
AAGATTGCTCTGAGGCAGTTT     KIALRQF        1     0
AAGATTGCTCTGCCTTCTACT     KIALPST        1     0
AAGATTGCTCTTGATCCTGTG     KIALDPV        1     0
AAGATTGCTCTTGCGGATCCT     KIALADP        1     0
AAGATTGCTGAACTGCTTAGG     KIAELLR        1     0
AAGATTGCTGAGCCGGCTCTG     KIAEPAL        1     0
AAGATTGCTGATATGAGGCGT     KIADMRR        1     0
AAGATTGCTGATATTCTTGTT     KIADILV        1     0
AAGATTGCTGCGACGTATCAG     KIAATYQ        1     0
AAGATTGCTGCGGGTCCGTAT     KIAAGPY        1     0
AAGATTGCTGCGGTTTCGGGT     KIAAVSG        1     0
AAGATTGCTGCTACTCGTCAT     KIAATRH        1     0
AAGATTGCTGCTCCTGAGTCG     KIAAPES        1     0
AAGATTGCTGCTCGTCCTATT     KIAARPI        1     0
AAGATTGCTGGGGCGATGAGT     KIAGAMS        1     0
AAGATTGCTGGGGCTCCTGTG     KIAGAPV        1     0
AAGATTGCTGGTAGTGATACG     KIAGSDT        1     0
AAGATTGCTGTGCCGTGTCAG     KIAVPCQ        1     0
AAGATTGCTGTGCCTTCGAAG     KIAVPSK        1     0
AAGATTGCTGTTCTTCTGACG     KIAVLLT        1     0
AAGATTGCTGTTGCTAATATG     KIAVANM        1     0
AAGATTGCTGTTTCGCCGATT     KIAVSPI        1     0
AAGATTGCTGTTTCGCGTCCT     KIAVSRP        1     0
AAGATTGCTTCGGCTCTGCTT     KIASALL        1     0
AAGATTGCTTCGTCGCTTAGT     KIASSLS        1     0
AAGATTGCTTTGTATCCGGGG     KIALYPG        1     0
AAGATTGCTTTTCCGCAGCCT     KIAFPQP        1     0
AAGATTGCTTTTCCGCCGTAT     KIAFPPY        1     0
AAGATTGGGAATACGTGTAGG     KIGNTCR        1     0
AAGATTGGGACGATTCAGACT     KIGTIQT        1     0
AAGATTGGGACGGTGCATCTT     KIGTVHL        1     0
AAGATTGGGACTCTTCCTGAT     KIGTLPD        1     0
AAGATTGGGATGATTCCTATG     KIGMIPM        1     0
AAGATTGGGATGTGGCTTTCT     KIGMWLS        1     0
AAGATTGGGCAGCATTATTTG     KIGQHYL        1     0
AAGATTGGGCATAAGGTGTGG     KIGHKVW        1     0
AAGATTGGGCATACTCTTCGT     KIGHTLR        1     0
AAGATTGGGCCGACGTTTCGG     KIGPTFR        1     0
AAGATTGGGCCGGAGCGTCAG     KIGPERQ        1     0
AAGATTGGGCCTACGGTGCAG     KIGPTVQ        1     0
AAGATTGGGCCTCCTAATTAT     KIGPPNY        1     0
AAGATTGGGCCTTTGCCTCCT     KIGPLPP        1     0
AAGATTGGGCTTCATCGGTCG     KIGLHRS        1     0
AAGATTGGGCTTCTGTCTGAG     KIGLLSE        1     0
AAGATTGGGGATATGGATGCG     KIGDMDA        1     0
AAGATTGGGGATGAGCAGAGT     KIGDEQS        1     0
AAGATTGGGGATGTTCCGCCT     KIGDVPP        1     0
AAGATTGGGGATTGGTCGACT     KIGDWST        1     0
AAGATTGGGGCGCAGATGACG     KIGAQMT        1     0
AAGATTGGGGTGCCGAAGGCT     KIGVPKA        1     0
AAGATTGGGGTTACTTATGTG     KIGVTYV        1     0
AAGATTGGGGTTCATACTAGG     KIGVHTR        1     0
AAGATTGGGGTTCCTTAGAAT     KIGVPQN        1     0
AAGATTGGGTATCCTAGTCAT     KIGYPSH        1     0
AAGATTGGGTCGCATTGGCGT     KIGSHWR        1     0
AAGATTGGGTCTCATAAGATG     KIGSHKM        1     0
AAGATTGGGTCTCCTTCTTCT     KIGSPSS        1     0
AAGATTGGGTGGGCGTTTCAT     KIGWAFH        1     0
AAGATTGGTACTATGACTTCT     KIGTMTS        1     0
AAGATTGGTACTCATACGCCG     KIGTHTP        1     0
AAGATTGGTACTCCTAGTCCT     KIGTPSP        1     0
AAGATTGGTACTCCTGATCAT     KIGTPDH        1     0
AAGATTGGTACTGCTACGCTG     KIGTATL        1     0
AAGATTGGTCAGACTATTCCT     KIGQTIP        1     0
AAGATTGGTCAGCTGCATCAT     KIGQLHH        1     0
AAGATTGGTCATATTGTGTTG     KIGHIVL        1     0
AAGATTGGTCATATTTTGATG     KIGHILM        1     0
AAGATTGGTCATCAGCTTTCG     KIGHQLS        1     0
AAGATTGGTCATCGTTATCTG     KIGHRYL        1     0
AAGATTGGTCCGACGCTTCGT     KIGPTLR        1     0
AAGATTGGTCCGTCGCGTTCT     KIGPSRS        1     0
AAGATTGGTCCTAGTGAGCAG     KIGPSEQ        1     0
AAGATTGGTCCTAGTGTGATT     KIGPSVI        1     0
AAGATTGGTCCTCATGCGGGT     KIGPHAG        1     0
AAGATTGGTCCTTCGAGGCTG     KIGPSRL        1     0
AAGATTGGTGAGCATCTTGCT     KIGEHLA        1     0
AAGATTGGTGGGCCGCATCGT     KIGGPHR        1     0
AAGATTGGTGTGCAGCCTAAT     KIGVQPN        1     0
AAGATTGTGAAGCAGGATAGG     KIVKQDR        1     0
AAGATTGTGAAGCATGCGTCG     KIVKHAS        1     0
AAGATTGTGAGTCTGCGGTCG     KIVSLRS        1     0
AAGATTGTGATGTCGAGTAGG     KIVMSSR        1     0
AAGATTGTGATTTGGCGTTCT     KIVIWRS        1     0
AAGATTGTGCAGCCGCGGCTG     KIVQPRL        1     0
AAGATTGTGCATACGAGTGAG     KIVHTSE        1     0
AAGATTGTGCATCAGGTTACG     KIVHQVT        1     0
AAGATTGTGCATCCGTATCCT     KIVHPYP        1     0
AAGATTGTGCCGACTCATCAG     KIVPTHQ        1     0
AAGATTGTGCCGTTTGGGACT     KIVPFGT        1     0
AAGATTGTGCCTACTCCTGAT     KIVPTPD        1     0
AAGATTGTGCGGCTTCAGATT     KIVRLQI        1     0
AAGATTGTGCTGAAGCCTGAG     KIVLKPE        1     0
AAGATTGTGCTGCGTACGCCG     KIVLRTP        1     0
AAGATTGTGCTGGATACTGCT     KIVLDTA        1     0
AAGATTGTGCTGTGGGTGAGT     KIVLWVS        1     0
AAGATTGTGGCGAAGGATCCG     KIVAKDP        1     0
AAGATTGTGGCGATTTCTACT     KIVAIST        1     0
AAGATTGTGGCTAATCTGCAT     KIVANLH        1     0
AAGATTGTGGGTCCGGCGTAT     KIVGPAY        1     0
AAGATTGTGTCGACGATTATG     KIVSTIM        1     0
AAGATTGTGTCGACTCATGTG     KIVSTHV        1     0
AAGATTGTGTCGCTTGATCAG     KIVSLDQ        1     0
AAGATTGTGTCGGGTTGTCCT     KIVSGCP        1     0
AAGATTGTTACGTCGACTACG     KIVTSTT        1     0
AAGATTGTTCCTGATGGTTCT     KIVPDGS        1     0
AAGATTGTTGAGGCTCTGCTT     KIVEALL        1     0
AAGATTGTTGATCAGCGTGGT     KIVDQRG        1     0
AAGATTGTTGGGCCTCATACT     KIVGPHT        1     0
AAGATTGTTTATCAGCTGGTT     KIVYQLV        1     0
AAGATTGTTTCGCTGCCTGAT     KIVSLPD        1     0
AAGATTTATCATACTATGCAT     KIYHTMH        1     0
AAGATTTATCCGCATCAGATG     KIYPHQM        1     0
AAGATTTATCCGTGGATTCAT     KIYPWIH        1     0
AAGATTTATGCGTATCGTGAG     KIYAYRE        1     0
AAGATTTATGTGAGGACTCCG     KIYVRTP        1     0
AAGATTTCGACGACGCTGCGG     KISTTLR        1     0
AAGATTTCGACTAAGCTTTTT     KISTKLF        1     0
AAGATTTCGACTCAGGGGTTG     KISTQGL        1     0
AAGATTTCGATGCCTATTCGG     KISMPIR        1     0
AAGATTTCGCAGCATCCGCAT     KISQHPH        1     0
AAGATTTCGCAGCATTTGTCG     KISQHLS        1     0
AAGATTTCGCAGCTTTCGCTG     KISQLSL        1     0
AAGATTTCGCCGGAGCTGCTG     KISPELL        1     0
AAGATTTCGCCTATTCCGCTT     KISPIPL        1     0
AAGATTTCGCCTCCTAAGGAT     KISPPKD        1     0
AAGATTTCGCCTCTGGGTCTG     KISPLGL        1     0
AAGATTTCGCCTTCTTCTCTG     KISPSSL        1     0
AAGATTTCGCTTATTCTGTCT     KISLILS        1     0
AAGATTTCGCTTCATCCGCCG     KISLHPP        1     0
AAGATTTCGGAGACTCCTCGT     KISETPR        1     0
AAGATTTCGGATCAGATTCTG     KISDQIL        1     0
AAGATTTCGTGGACGCCGCTG     KISWTPL        1     0
AAGATTTCGTTGCTTCAGATT     KISLLQI        1     0
AAGATTTCTAATACTCCTGCT     KISNTPA        1     0
AAGATTTCTACGTGTCTGCAT     KISTCLH        1     0
AAGATTTCTCATCAGAATGCT     KISHQNA        1     0
AAGATTTCTCCTCTTACGTCT     KISPLTS        1     0
AAGATTTCTCTGATGTGGCAT     KISLMWH        1     0
AAGATTTCTCTGGCTATGGCG     KISLAMA        1     0
AAGATTTCTGCGATTACGCCG     KISAITP        1     0
AAGATTTCTGCGCTGGCTACT     KISALAT        1     0
AAGATTTCTGTGCCGCCGTTG     KISVPPL        1     0
AAGATTTGGAATACTTCTCAT     KIWNTSH        1     0
AAGATTTGGACTAAGGATACT     KIWTKDT        1     0
AAGATTTGGCCTCCGAAGCCG     KIWPPKP        1     0
AAGATTTGGCGTCATGATCTG     KIWRHDL        1     0
AAGATTTGGCTTCCAGCTCAG     KIWLPAQ        1     0
AAGATTTGGGCGCCTAGTAGT     KIWAPSS        1     0
AAGATTTGGGCTTAGACGCGG     KIWAQTR        1     0
AAGATTTGGTCGAGTTTGGTT     KIWSSLV        1     0
AAGATTTGGTCGGCTTATTCG     KIWSAYS        1     0
AAGATTTGTACGTATCCTAAT     KICTYPN        1     0
AAGATTTGTCCTTGTCCTGTG     KICPCPV        1     0
AAGATTTGTCGTCTGGCGTAT     KICRLAY        1     0
AAGATTTGTGCGCATGCTCTG     KICAHAL        1     0
AAGATTTGTTCTGTTCCTACT     KICSVPT        1     0
AAGATTTTGCAGTGGGCGAAT     KILQWAN        1     0
AAGATTTTGCCTCGTGGGCCG     KILPRGP        1     0
AAGATTTTGCTTCAGCCTATG     KILLQPM        1     0
AAGATTTTGGCGCCTATTTCT     KILAPIS        1     0
AAGATTTTGGTTGCGACGAGG     KILVATR        1     0
AAGATTTTTCAGTCGTTGTAT     KIFQSLY        1     0
AAGATTTTTCATGCTACTCAG     KIFHATQ        1     0
AAGATTTTTGTTCATTTTGAT     KIFVHFD        1     0
AAGATTTTTTGGCTTTCGCAG     KIFWLSQ        1     0
AAGCAAAATACTCAGCTGGAT     KQNTQLD        1     0
AAGCAAACGACTACTCCTATT     KQTTTPI        1     0
AAGCAAACTCCGCTGCTTCAG     KQTPLLQ        1     0
AAGCAAATGGCGCAGCCTCCG     KQMAQPP        1     0
AAGCAACAGCCGCCGATTAAT     KQQPPIN        1     0
AAGCAACAGCCGCTGTGTCCT     KQQPLCP        1     0
AAGCAACAGCCGTGTAGTTCG     KQQPCSS        1     0
AAGCAACATACTGAGCATCCT     KQHTEHP        1     0
AAGCAACATGTGATGCGGGCT     KQHVMRA        1     0
AAGCAACCTCAGCGTCAGGAT     KQPQRQD        1     0
AAGCAACTTCCGCCTACGCAT     KQLPPTH        1     0
AAGCAAGAGCTGCCGAATCGG     KQELPNR        1     0
AAGCAAGCGGCGTCTTATCCG     KQAASYP        1     0
AAGCAAGCGGCTGTGTTGCCT     KQAAVLP        1     0
AAGCAAGCGTGGCCTGAGTAT     KQAWPEY        1     0
AAGCAAGTGCCGCCGCAGCCT     KQVPPQP        1     0
AAGCAAGTTCCTGCGCTGATG     KQVPALM        1     0
AAGCAATGGCATGAGCCGTGG     KQWHEPW        1     0
AAGCAGAAGCAGGCTTGGTTT     KQKQAWF        1     0
AAGCAGAAGCCGTTGGATCTG     KQKPLDL        1     0
AAGCAGAAGCCTACGCCTCCG     KQKPTPP        1     0
AAGCAGAAGCTTCTGCCGCTT     KQKLLPL        1     0
AAGCAGAAGGAGGTTCCGATT     KQKEVPI        1     0
AAGCAGAAGGTGCATACTTGT     KQKVHTC        1     0
AAGCAGAAGGTGCCGTTTCCG     KQKVPFP        1     0
AAGCAGAAGGTGGTTAGTCTT     KQKVVSL        1     0
AAGCAGAAGTCGAGTCCGCCG     KQKSSPP        1     0
AAGCAGAATACGACGATGACT     KQNTTMT        1     0
AAGCAGAATACGACTTCTTAT     KQNTTSY        1     0
AAGCAGAATACGGATACTAAT     KQNTDTN        1     0
AAGCAGAATACGTATCCTCGT     KQNTYPR        1     0
AAGCAGAATACTACGCTGCCT     KQNTTLP        1     0
AAGCAGAATACTCATCCTCAT     KQNTHPH        1     0
AAGCAGAATACTCTTCCTCAG     KQNTLPQ        1     0
AAGCAGAATAGTAGTACTCCT     KQNSSTP        1     0
AAGCAGAATATGGAGCGGTAG     KQNMERQ        1     0
AAGCAGAATATTAATAATCCG     KQNINNP        1     0
AAGCAGAATATTAGTACTCTG     KQNISTL        1     0
AAGCAGAATCAGACTGTGTGG     KQNQTVW        1     0
AAGCAGAATCAGATGGCTCTT     KQNQMAL        1     0
AAGCAGAATCAGCCGCCTATT     KQNQPPI        1     0
AAGCAGAATCAGTGGACGACG     KQNQWTT        1     0
AAGCAGAATCATCAGTGGTAT     KQNHQWY        1     0
AAGCAGAATCCGCCTCAGCAT     KQNPPQH        1     0
AAGCAGAATCCGGGGGCGGGT     KQNPGAG        1     0
AAGCAGAATCCGGTGATTTGG     KQNPVIW        1     0
AAGCAGAATCCGTCTCCTCTG     KQNPSPL        1     0
AAGCAGAATCCTACGCCGCAT     KQNPTPH        1     0
AAGCAGAATCTGAATCCGGTG     KQNLNPV        1     0
AAGCAGAATCTGACTGTTCGT     KQNLTVR        1     0
AAGCAGAATCTGATGCAGCTT     KQNLMQL        1     0
AAGCAGAATCTGGGGCCTATT     KQNLGPI        1     0
AAGCAGAATCTGTGGCCGATG     KQNLWPM        1     0
AAGCAGAATGAGACTTCGTAT     KQNETSY        1     0
AAGCAGAATGAGAGGCCTCTT     KQNERPL        1     0
AAGCAGAATGAGCCGCATTCG     KQNEPHS        1     0
AAGCAGAATGAGCTGCATCAT     KQNELHH        1     0
AAGCAGAATGAGGCTCCTCTT     KQNEAPL        1     0
AAGCAGAATGAGGTGCCTACT     KQNEVPT        1     0
AAGCAGAATGATACTGCGTCT     KQNDTAS        1     0
AAGCAGAATGATATGCAGCAG     KQNDMQQ        1     0
AAGCAGAATGATATGGGTACT     KQNDMGT        1     0
AAGCAGAATGATCCTATGATG     KQNDPMM        1     0
AAGCAGAATGATGTTTTGATT     KQNDVLI        1     0
AAGCAGAATGCGAGTCCTGTG     KQNASPV        1     0
AAGCAGAATGCGCTGCCTCCG     KQNALPP        1     0
AAGCAGAATGCGGATACGACG     KQNADTT        1     0
AAGCAGAATGCGTGGACTAAT     KQNAWTN        1     0
AAGCAGAATGCTCTTCCTACG     KQNALPT        1     0
AAGCAGAATGCTGAGAGGCAT     KQNAERH        1     0
AAGCAGAATGCTGAGGAGATT     KQNAEEI        1     0
AAGCAGAATGTGATTAGTTTT     KQNVISF        1     0
AAGCAGAATGTGCCGATTACG     KQNVPIT        1     0
AAGCAGAATTATTCTGCGCCG     KQNYSAP        1     0
AAGCAGAATTGGTATTAGATT     KQNWYQI        1     0
AAGCAGAATTTGCAGAGTCAT     KQNLQSH        1     0
AAGCAGAATTTGCCGATTACG     KQNLPIT        1     0
AAGCAGAATTTGCTTTCTTAT     KQNLLSY        1     0
AAGCAGACGAATACGATGTCT     KQTNTMS        1     0
AAGCAGACGAATACGCTTCCT     KQTNTLP        1     0
AAGCAGACGAATCTGTATCCT     KQTNLYP        1     0
AAGCAGACGAATGTGCATGAT     KQTNVHD        1     0
AAGCAGACGAATTCGGAGTTT     KQTNSEF        1     0
AAGCAGACGACGACTCTGATG     KQTTTLM        1     0
AAGCAGACGACGAGGGTGGTG     KQTTRVV        1     0
AAGCAGACGACGATGCTGTAG     KQTTMLQ        1     0
AAGCAGACGACGATGCTTGCG     KQTTMLA        1     0
AAGCAGACGACGATGGCTCTG     KQTTMAL        1     0
AAGCAGACGACGCTGAAGCTG     KQTTLKL        1     0
AAGCAGACGACGCTTGTGACG     KQTTLVT        1     0
AAGCAGACGACGCTTTCGCCG     KQTTLSP        1     0
AAGCAGACGACGCTTTCTGTT     KQTTLSV        1     0
AAGCAGACGACGGAGGTGCCG     KQTTEVP        1     0
AAGCAGACGACGGATCCTCTT     KQTTDPL        1     0
AAGCAGACGACGTATTTGATT     KQTTYLI        1     0
AAGCAGACGACGTTTAATCCT     KQTTFNP        1     0
AAGCAGACGACTAATAATGTT     KQTTNNV        1     0
AAGCAGACGACTAATCCGTGG     KQTTNPW        1     0
AAGCAGACGACTAGGCCGGTG     KQTTRPV        1     0
AAGCAGACGACTCCGACTACG     KQTTPTT        1     0
AAGCAGACGACTCCGCATAAT     KQTTPHN        1     0
AAGCAGACGACTCCGCATTCT     KQTTPHS        1     0
AAGCAGACGACTCCTCTTTTG     KQTTPLL        1     0
AAGCAGACGACTCTGCCTTTT     KQTTLPF        1     0
AAGCAGACGACTCTTGGGCAT     KQTTLGH        1     0
AAGCAGACGACTGAGGAGCTG     KQTTEEL        1     0
AAGCAGACGACTGTGATTCCT     KQTTVIP        1     0
AAGCAGACGACTGTTCAGCGT     KQTTVQR        1     0
AAGCAGACGACTTCGCCTTGG     KQTTSPW        1     0
AAGCAGACGACTTTGGTGGTG     KQTTLVV        1     0
AAGCAGACGAGTCATTGGTAT     KQTSHWY        1     0
AAGCAGACGAGTCCTCATGCT     KQTSPHA        1     0
AAGCAGACGAGTCCTCGGATT     KQTSPRI        1     0
AAGCAGACGAGTGAGTATAGT     KQTSEYS        1     0
AAGCAGACGAGTTTTCCTTGT     KQTSFPC        1     0
AAGCAGACGATGAATACGAAT     KQTMNTN        1     0
AAGCAGACGATGAGGTTTCCT     KQTMRFP        1     0
AAGCAGACGATGATGCAGCCT     KQTMMQP        1     0
AAGCAGACGATGATTAATCGG     KQTMINR        1     0
AAGCAGACGATGATTGGGGTT     KQTMIGV        1     0
AAGCAGACGATGCAGTCTGAT     KQTMQSD        1     0
AAGCAGACGATGCCTTTGCGG     KQTMPLR        1     0
AAGCAGACGATGCCTTTTTGG     KQTMPFW        1     0
AAGCAGACGATGGCTGATACT     KQTMADT        1     0
AAGCAGACGATTAATCCTCAG     KQTINPQ        1     0
AAGCAGACGATTACGTCGAAT     KQTITSN        1     0
AAGCAGACGATTCATCCGTCG     KQTIHPS        1     0
AAGCAGACGATTCATTCGCAT     KQTIHSH        1     0
AAGCAGACGATTCCGCATTCG     KQTIPHS        1     0
AAGCAGACGATTCTGTATCTG     KQTILYL        1     0
AAGCAGACGATTTAGACTATT     KQTIQTI        1     0
AAGCAGACGATTTATCCTATT     KQTIYPI        1     0
AAGCAGACGCAGCATGTGACG     KQTQHVT        1     0
AAGCAGACGCAGCCTATGCTG     KQTQPML        1     0
AAGCAGACGCAGCCTCTTCGT     KQTQPLR        1     0
AAGCAGACGCAGCTGACTACG     KQTQLTT        1     0
AAGCAGACGCAGCTGATTGTT     KQTQLIV        1     0
AAGCAGACGCAGGCGACTTGG     KQTQATW        1     0
AAGCAGACGCAGGTTACGGGG     KQTQVTG        1     0
AAGCAGACGCAGTATCCTCGT     KQTQYPR        1     0
AAGCAGACGCAGTTGATTCGG     KQTQLIR        1     0
AAGCAGACGCATACTCCTCCT     KQTHTPP        1     0
AAGCAGACGCATATTACGGCT     KQTHITA        1     0
AAGCAGACGCATCATCCGGTG     KQTHHPV        1     0
AAGCAGACGCATCCTACGACT     KQTHPTT        1     0
AAGCAGACGCATCGGGTGATT     KQTHRVI        1     0
AAGCAGACGCATGAGCATGAT     KQTHEHD        1     0
AAGCAGACGCATGTGATGACG     KQTHVMT        1     0
AAGCAGACGCATTATGAGTAT     KQTHYEY        1     0
AAGCAGACGCCGACTCATCAT     KQTPTHH        1     0
AAGCAGACGCCGACTTATCGT     KQTPTYR        1     0
AAGCAGACGCCGATGATTCAT     KQTPMIH        1     0
AAGCAGACGCCGATGTCTCTG     KQTPMSL        1     0
AAGCAGACGCCGCAGCTGCCG     KQTPQLP        1     0
AAGCAGACGCCGCATAATTAT     KQTPHNY        1     0
AAGCAGACGCCGCATGTTTAT     KQTPHVY        1     0
AAGCAGACGCCGCCTCCGGAT     KQTPPPD        1     0
AAGCAGACGCCGCGGCCTATT     KQTPRPI        1     0
AAGCAGACGCCGCGTTTGTGG     KQTPRLW        1     0
AAGCAGACGCCGCTGCCTAGT     KQTPLPS        1     0
AAGCAGACGCCGCTGTTTCTT     KQTPLFL        1     0
AAGCAGACGCCGCTTATGGAT     KQTPLMD        1     0
AAGCAGACGCCGGAGTTGCGT     KQTPELR        1     0
AAGCAGACGCCGGCTCCGATG     KQTPAPM        1     0
AAGCAGACGCCGTTGCCTTTG     KQTPLPL        1     0
AAGCAGACGCCTATGCTGAAG     KQTPMLK        1     0
AAGCAGACGCCTCAGCTTATG     KQTPQLM        1     0
AAGCAGACGCCTCCGGGGATT     KQTPPGI        1     0
AAGCAGACGCCTCGGTTGGCT     KQTPRLA        1     0
AAGCAGACGCCTCTTACGCAG     KQTPLTQ        1     0
AAGCAGACGCCTCTTCCGCTG     KQTPLPL        1     0
AAGCAGACGCCTGTGCAGAGT     KQTPVQS        1     0
AAGCAGACGCGGCCTATTGAT     KQTRPID        1     0
AAGCAGACGCTGAATAGTGCT     KQTLNSA        1     0
AAGCAGACGCTGACTAGGATT     KQTLTRI        1     0
AAGCAGACGCTGAGGACGTAT     KQTLRTY        1     0
AAGCAGACGCTGATTCTTGAT     KQTLILD        1     0
AAGCAGACGCTGCAGCCTCAG     KQTLQPQ        1     0
AAGCAGACGCTGCCTAGGCCT     KQTLPRP        1     0
AAGCAGACGCTGCCTGTTAAT     KQTLPVN        1     0
AAGCAGACGCTGGTTACTTCT     KQTLVTS        1     0
AAGCAGACGCTTCCGACGCCG     KQTLPTP        1     0
AAGCAGACGCTTTCGATGAGT     KQTLSMS        1     0
AAGCAGACGGAGATTGCTGTG     KQTEIAV        1     0
AAGCAGACGGAGCATCGGTTG     KQTEHRL        1     0
AAGCAGACGGAGCCGAATACG     KQTEPNT        1     0
AAGCAGACGGAGCCTACTGCG     KQTEPTA        1     0
AAGCAGACGGAGCCTATGCCG     KQTEPMP        1     0
AAGCAGACGGAGCTGCCGCTT     KQTELPL        1     0
AAGCAGACGGATAAGCTTCCG     KQTDKLP        1     0
AAGCAGACGGATCCGACTCTG     KQTDPTL        1     0
AAGCAGACGGATCCTCAGCTT     KQTDPQL        1     0
AAGCAGACGGATTCGTGGCCG     KQTDSWP        1     0
AAGCAGACGGATTGGCCGAAG     KQTDWPK        1     0
AAGCAGACGGCGAGTCAGTTG     KQTASQL        1     0
AAGCAGACGGCGATGCTGCCT     KQTAMLP        1     0
AAGCAGACGGCGATTCCTCCG     KQTAIPP        1     0
AAGCAGACGGCGCAGGATGCT     KQTAQDA        1     0
AAGCAGACGGCGCATACTACG     KQTAHTT        1     0
AAGCAGACGGCGCCTCCTATT     KQTAPPI        1     0
AAGCAGACGGCGCCTGAGCTG     KQTAPEL        1     0
AAGCAGACGGCGCCTGTTCGT     KQTAPVR        1     0
AAGCAGACGGCGCCTTATGTT     KQTAPYV        1     0
AAGCAGACGGCGCTGATGCGT     KQTALMR        1     0
AAGCAGACGGCGCTTATTTTG     KQTALIL        1     0
AAGCAGACGGCGGATCCGGCT     KQTADPA        1     0
AAGCAGACGGCGGCTCTTATG     KQTAALM        1     0
AAGCAGACGGCGGCTGAGCCT     KQTAAEP        1     0
AAGCAGACGGCTCAGGTGATG     KQTAQVM        1     0
AAGCAGACGGCTCCGACGCGT     KQTAPTR        1     0
AAGCAGACGGCTCCTTTGCCA     KQTAPLP        1     0
AAGCAGACGGCTCTTATGCTG     KQTALML        1     0
AAGCAGACGGCTCTTGCTACG     KQTALAT        1     0
AAGCAGACGGCTGTGCTTTCT     KQTAVLS        1     0
AAGCAGACGGCTGTTCAGTCG     KQTAVQS        1     0
AAGCAGACGGGGTTGAATCCT     KQTGLNP        1     0
AAGCAGACGGGTCCTTATCTG     KQTGPYL        1     0
AAGCAGACGGTGAATATTACG     KQTVNIT        1     0
AAGCAGACGGTGACTGAGTAT     KQTVTEY        1     0
AAGCAGACGGTGCAGAAGCTT     KQTVQKL        1     0
AAGCAGACGGTGCATGAGTTG     KQTVHEL        1     0
AAGCAGACGGTGCTGTCTCAG     KQTVLSQ        1     0
AAGCAGACGGTGGTGCATCAT     KQTVVHH        1     0
AAGCAGACGGTTACTTTGCTG     KQTVTLL        1     0
AAGCAGACGGTTATGCCTCGG     KQTVMPR        1     0
AAGCAGACGGTTATGCCTCTT     KQTVMPL        1     0
AAGCAGACGGTTCCTTATGGG     KQTVPYG        1     0
AAGCAGACGGTTTATTGGGTT     KQTVYWV        1     0
AAGCAGACGGTTTCGGCTATT     KQTVSAI        1     0
AAGCAGACGTAGGTGCATGTG     KQTQVHV        1     0
AAGCAGACGTATATGTTTCCT     KQTYMFP        1     0
AAGCAGACGTATATTATGACT     KQTYIMT        1     0
AAGCAGACGTATCCGATTTAT     KQTYPIY        1     0
AAGCAGACGTATCTTCATGCG     KQTYLHA        1     0
AAGCAGACGTCACCGTTGACG     KQTSPLT        1     0
AAGCAGACGTCGCCTCCTCAT     KQTSPPH        1     0
AAGCAGACGTCGGCGAGTTGG     KQTSASW        1     0
AAGCAGACGTCTACTGTGGCT     KQTSTVA        1     0
AAGCAGACGTGGAGTACGCAT     KQTWSTH        1     0
AAGCAGACGTGGAGTTATCCT     KQTWSYP        1     0
AAGCAGACGTGGCATACGGTG     KQTWHTV        1     0
AAGCAGACGTGGCCGACGTAT     KQTWPTY        1     0
AAGCAGACGTGGCCTATTCTG     KQTWPIL        1     0
AAGCAGACGTGGCCTCCGTCG     KQTWPPS        1     0
AAGCAGACGTGTCCGCCTATG     KQTCPPM        1     0
AAGCAGACGTTGAGTTGGAAT     KQTLSWN        1     0
AAGCAGACGTTGCTTATGCCA     KQTLLMP        1     0
AAGCAGACGTTTGCGCATTCT     KQTFAHS        1     0
AAGCAGACTAATACTCCGCAG     KQTNTPQ        1     0
AAGCAGACTAATTATCCGCTG     KQTNYPL        1     0
AAGCAGACTACGACTCAGCAG     KQTTTQQ        1     0
AAGCAGACTACGATTGCGTAT     KQTTIAY        1     0
AAGCAGACTACGCGGCATCCG     KQTTRHP        1     0
AAGCAGACTACGCTGAATCTG     KQTTLNL        1     0
AAGCAGACTACGGCGAATGTT     KQTTANV        1     0
AAGCAGACTACGGCTCTGGTG     KQTTALV        1     0
AAGCAGACTACGGTGAAGTTT     KQTTVKF        1     0
AAGCAGACTACTACTGAGACG     KQTTTET        1     0
AAGCAGACTACTATTGCGACT     KQTTIAT        1     0
AAGCAGACTACTCCGCATTAG     KQTTPHQ        1     0
AAGCAGACTACTCCGCTTTAT     KQTTPLY        1     0
AAGCAGACTACTCCTCCGATT     KQTTPPI        1     0
AAGCAGACTACTCCTTGGCAT     KQTTPWH        1     0
AAGCAGACTACTCTTCCTACT     KQTTLPT        1     0
AAGCAGACTACTTGGCTTGAT     KQTTWLD        1     0
AAGCAGACTAGTCCGCCTCGT     KQTSPPR        1     0
AAGCAGACTAGTGTGCCTCCT     KQTSVPP        1     0
AAGCAGACTAGTTATCCTAGT     KQTSYPS        1     0
AAGCAGACTATGACGCCTCAG     KQTMTPQ        1     0
AAGCAGACTATGAGGACTCCG     KQTMRTP        1     0
AAGCAGACTATGCATTTTGTT     KQTMHFV        1     0
AAGCAGACTATGCCTCTTAAG     KQTMPLK        1     0
AAGCAGACTATGGCGACTCCT     KQTMATP        1     0
AAGCAGACTATTACGCCTCCG     KQTITPP        1     0
AAGCAGACTATTATGTCGTCT     KQTIMSS        1     0
AAGCAGACTATTCGGGCGGAT     KQTIRAD        1     0
AAGCAGACTCAGATGCAGTTG     KQTQMQL        1     0
AAGCAGACTCAGCCGGGGCCT     KQTQPGP        1     0
AAGCAGACTCAGCCTGATAGT     KQTQPDS        1     0
AAGCAGACTCAGGCGCCTTTG     KQTQAPL        1     0
AAGCAGACTCAGGTTACTTAT     KQTQVTY        1     0
AAGCAGACTCATATGCCTGCG     KQTHMPA        1     0
AAGCAGACTCATGATATGTCG     KQTHDMS        1     0
AAGCAGACTCATGATCAGTGG     KQTHDQW        1     0
AAGCAGACTCATGCTATGTTT     KQTHAMF        1     0
AAGCAGACTCATGTTGTGCCG     KQTHVVP        1     0
AAGCAGACTCCGAATCCGTGG     KQTPNPW        1     0
AAGCAGACTCCGACGTTTGCG     KQTPTFA        1     0
AAGCAGACTCCGATGCCGCTG     KQTPMPL        1     0
AAGCAGACTCCGCAGCCGCCT     KQTPQPP        1     0
AAGCAGACTCCGCTGAAGTAT     KQTPLKY        1     0
AAGCAGACTCCGGATACTTTT     KQTPDTF        1     0
AAGCAGACTCCGGCGCCGCCT     KQTPAPP        1     0
AAGCAGACTCCGGTTGTGTAT     KQTPVVY        1     0
AAGCAGACTCCGTATCCTCTT     KQTPYPL        1     0
AAGCAGACTCCGTTTAATGGG     KQTPFNG        1     0
AAGCAGACTCCGTTTCCTCCT     KQTPFPP        1     0
AAGCAGACTCCTAATCCGCAG     KQTPNPQ        1     0
AAGCAGACTCCTACTTATCCT     KQTPTYP        1     0
AAGCAGACTCCTATGCATGCT     KQTPMHA        1     0
AAGCAGACTCCTATTCATGCG     KQTPIHA        1     0
AAGCAGACTCCTCAGCCGATG     KQTPQPM        1     0
AAGCAGACTCCTCATGTGCCG     KQTPHVP        1     0
AAGCAGACTCCTCATGTGGCG     KQTPHVA        1     0
AAGCAGACTCCTCCGACTAAT     KQTPPTN        1     0
AAGCAGACTCCTCTGAATGTG     KQTPLNV        1     0
AAGCAGACTCCTCTTACTCGG     KQTPLTR        1     0
AAGCAGACTCCTGCTCCTGGT     KQTPAPG        1     0
AAGCAGACTCCTGCTCTGCTT     KQTPALL        1     0
AAGCAGACTCCTGTTGTTCCG     KQTPVVP        1     0
AAGCAGACTCCTTTGCCGCGT     KQTPLPR        1     0
AAGCAGACTCCTTTGCTGAGG     KQTPLLR        1     0
AAGCAGACTCTGACGCAGATT     KQTLTQI        1     0
AAGCAGACTCTGACTCAGTAT     KQTLTQY        1     0
AAGCAGACTCTGATGCCGTGG     KQTLMPW        1     0
AAGCAGACTCTGATGCTTACT     KQTLMLT        1     0
AAGCAGACTCTGCCGCGTCCG     KQTLPRP        1     0
AAGCAGACTCTGCCTAAGACT     KQTLPKT        1     0
AAGCAGACTCTGCCTTTGACT     KQTLPLT        1     0
AAGCAGACTCTGTTGTATACT     KQTLLYT        1     0
AAGCAGACTCTGTTGTCGACG     KQTLLST        1     0
AAGCAGACTCTTATGCCGTAT     KQTLMPY        1     0
AAGCAGACTCTTCCGCGTCCG     KQTLPRP        1     0
AAGCAGACTCTTCCGTCGCCG     KQTLPSP        1     0
AAGCAGACTCTTCTGCAGTCG     KQTLLQS        1     0
AAGCAGACTCTTGAGCTGGAG     KQTLELE        1     0
AAGCAGACTCTTGATACGGCT     KQTLDTA        1     0
AAGCAGACTCTTGCGCTGTCG     KQTLALS        1     0
AAGCAGACTCTTTATGGGCCT     KQTLYGP        1     0
AAGCAGACTCTTTTGCCGCGT     KQTLLPR        1     0
AAGCAGACTGAGACGGCTGCG     KQTETAA        1     0
AAGCAGACTGAGCATCGGTCG     KQTEHRS        1     0
AAGCAGACTGAGCCTCGTAAT     KQTEPRN        1     0
AAGCAGACTGAGCTTCGTATT     KQTELRI        1     0
AAGCAGACTGAGGGGCCTTCT     KQTEGPS        1     0
AAGCAGACTGAGGTTTGGTCT     KQTEVWS        1     0
AAGCAGACTGAGTTGGTGTCT     KQTELVS        1     0
AAGCAGACTGATACGACTCGG     KQTDTTR        1     0
AAGCAGACTGATCATAATGAT     KQTDHND        1     0
AAGCAGACTGATCATGCGTAT     KQTDHAY        1     0
AAGCAGACTGATCCGAAGCCT     KQTDPKP        1     0
AAGCAGACTGATCCGACGACG     KQTDPTT        1     0
AAGCAGACTGATCCTATTCCG     KQTDPIP        1     0
AAGCAGACTGATGCGGTTTAT     KQTDAVY        1     0
AAGCAGACTGCGACTTCGTAT     KQTATSY        1     0
AAGCAGACTGCGAGTACGGTT     KQTASTV        1     0
AAGCAGACTGCGATGACTTAG     KQTAMTQ        1     0
AAGCAGACTGCGCTTCGGACT     KQTALRT        1     0
AAGCAGACTGCTACTGAGCGG     KQTATER        1     0
AAGCAGACTGCTATGCTTGAG     KQTAMLE        1     0
AAGCAGACTGCTCCGCCTACG     KQTAPPT        1     0
AAGCAGACTGCTCCTCTGCCT     KQTAPLP        1     0
AAGCAGACTGCTCCTGTTCAT     KQTAPVH        1     0
AAGCAGACTGCTCCTTATTTG     KQTAPYL        1     0
AAGCAGACTGCTGTGCCGTGG     KQTAVPW        1     0
AAGCAGACTGCTTTTCCGCAT     KQTAFPH        1     0
AAGCAGACTGGTACTACGCCG     KQTGTTP        1     0
AAGCAGACTGGTGATACTGGT     KQTGDTG        1     0
AAGCAGACTGGTGCGCATCTT     KQTGAHL        1     0
AAGCAGACTGGTTGGGCGGTT     KQTGWAV        1     0
AAGCAGACTGTGAATGGTTCT     KQTVNGS        1     0
AAGCAGACTGTGAATTCGGGG     KQTVNSG        1     0
AAGCAGACTGTGCAGACTAAT     KQTVQTN        1     0
AAGCAGACTGTGCAGCTTAGT     KQTVQLS        1     0
AAGCAGACTGTGCTTGTGGCG     KQTVLVA        1     0
AAGCAGACTGTGGAGACGCAT     KQTVETH        1     0
AAGCAGACTGTGGTTCTGCCT     KQTVVLP        1     0
AAGCAGACTGTTCCTTAGAAT     KQTVPQN        1     0
AAGCAGACTTAGACTGTTGGG     KQTQTVG        1     0
AAGCAGACTTATCCGGCTGTG     KQTYPAV        1     0
AAGCAGACTTATCGTCCTGTT     KQTYRPV        1     0
AAGCAGACTTATGAGCTGCGG     KQTYELR        1     0
AAGCAGACTTATGATCGTGAT     KQTYDRD        1     0
AAGCAGACTTATGCTCATAAG     KQTYAHK        1     0
AAGCAGACTTATGTTCCTTCG     KQTYVPS        1     0
AAGCAGACTTATTCTCCGCGT     KQTYSPR        1     0
AAGCAGACTTATTCTGTTCCT     KQTYSVP        1     0
AAGCAGACTTCGCCGAATAGG     KQTSPNR        1     0
AAGCAGACTTCGCTTTCTAGT     KQTSLSS        1     0
AAGCAGACTTCGTGGATGGAG     KQTSWME        1     0
AAGCAGACTTCTCCTGCTGCG     KQTSPAA        1     0
AAGCAGACTTGGCCGATTACT     KQTWPIT        1     0
AAGCAGACTTTGATGCATGAT     KQTLMHD        1     0
AAGCAGACTTTGCGTACGACT     KQTLRTT        1     0
AAGCAGACTTTGGCTGAGCTT     KQTLAEL        1     0
AAGCAGACTTTTACTCATCCT     KQTFTHP        1     0
AAGCAGAGGCCTTTTTCGGTG     KQRPFSV        1     0
AAGCAGAGGCTTGCTATGGTG     KQRLAMV        1     0
AAGCAGAGGGCGCTTAATTCG     KQRALNS        1     0
AAGCAGAGGGCGGTTCCTGTG     KQRAVPV        1     0
AAGCAGAGGGTGATTCCGGTT     KQRVIPV        1     0
AAGCAGAGTAATGCTACGGTG     KQSNATV        1     0
AAGCAGAGTACGCAGGATCAG     KQSTQDQ        1     0
AAGCAGAGTACTACTGCGCCT     KQSTTAP        1     0
AAGCAGAGTACTCCGGTGCCT     KQSTPVP        1     0
AAGCAGAGTACTCTGGCGTGG     KQSTLAW        1     0
AAGCAGAGTACTGAGACGGCG     KQSTETA        1     0
AAGCAGAGTACTGTGCCGTTT     KQSTVPF        1     0
AAGCAGAGTAGTACTCCTATT     KQSSTPI        1     0
AAGCAGAGTAGTATGTATAAT     KQSSMYN        1     0
AAGCAGAGTAGTGCTGAGCTT     KQSSAEL        1     0
AAGCAGAGTATGCCGCTGCCT     KQSMPLP        1     0
AAGCAGAGTCAGGCTATTGAT     KQSQAID        1     0
AAGCAGAGTCATGATACGGGT     KQSHDTG        1     0
AAGCAGAGTCCGCCTTCTCAG     KQSPPSQ        1     0
AAGCAGAGTCCGCGTCTTCCG     KQSPRLP        1     0
AAGCAGAGTCCGCTGATGTAT     KQSPLMY        1     0
AAGCAGAGTCCGCTGTTGTCG     KQSPLLS        1     0
AAGCAGAGTCCGTCGTCGCAG     KQSPSSQ        1     0
AAGCAGAGTCCGTGGTTTTGG     KQSPWFW        1     0
AAGCAGAGTCCTAATGATATG     KQSPNDM        1     0
AAGCAGAGTCCTACTGCTCCG     KQSPTAP        1     0
AAGCAGAGTCCTCATATTGCT     KQSPHIA        1     0
AAGCAGAGTCCTCTTCAGAAT     KQSPLQN        1     0
AAGCAGAGTCCTGAGCGTGCT     KQSPERA        1     0
AAGCAGAGTCCTGATGTGGCT     KQSPDVA        1     0
AAGCAGAGTCCTGTGGCTAGT     KQSPVAS        1     0
AAGCAGAGTCTGATTCTTTTG     KQSLILL        1     0
AAGCAGAGTCTGCCGCTGCCG     KQSLPLP        1     0
AAGCAGAGTCTGGTGTCTATT     KQSLVSI        1     0
AAGCAGAGTCTGTCGGAGGGT     KQSLSEG        1     0
AAGCAGAGTCTTACGCTTAAT     KQSLTLN        1     0
AAGCAGAGTCTTACGTCTACG     KQSLTST        1     0
AAGCAGAGTCTTCCGGTGTAT     KQSLPVY        1     0
AAGCAGAGTGATTATTTGAGG     KQSDYLR        1     0
AAGCAGAGTGCGACTCCTTGG     KQSATPW        1     0
AAGCAGAGTGCTGAGGCTCTT     KQSAEAL        1     0
AAGCAGAGTGCTTATTGTGGG     KQSAYCG        1     0
AAGCAGAGTGTGCCGTATCCG     KQSVPYP        1     0
AAGCAGAGTGTGGGGATGATG     KQSVGMM        1     0
AAGCAGAGTGTTACTGCGCCT     KQSVTAP        1     0
AAGCAGAGTTATAGTCATATT     KQSYSHI        1     0
AAGCAGAGTTATGTTCCTAAG     KQSYVPK        1     0
AAGCAGAGTTATTTTCCTGTT     KQSYFPV        1     0
AAGCAGAGTTCGATTCCTGAT     KQSSIPD        1     0
AAGCAGAGTTCTCATATTCCG     KQSSHIP        1     0
AAGCAGAGTTGGGTTCATCCT     KQSWVHP        1     0
AAGCAGAGTTTGACGACGCCG     KQSLTTP        1     0
AAGCAGAGTTTGTCTCTGTGT     KQSLSLC        1     0
AAGCAGATCACTAGTACTGTT     KQITSTV        1     0
AAGCAGATGAAGCTGACTGAT     KQMKLTD        1     0
AAGCAGATGAAGCTGTGGATG     KQMKLWM        1     0
AAGCAGATGAATAAGTATTCG     KQMNKYS        1     0
AAGCAGATGAATACGGCTTCT     KQMNTAS        1     0
AAGCAGATGAATCCGACGACT     KQMNPTT        1     0
AAGCAGATGAATCCTATGGTG     KQMNPMV        1     0
AAGCAGATGAATGGGTTTGAT     KQMNGFD        1     0
AAGCAGATGAATGTTAGTCCG     KQMNVSP        1     0
AAGCAGATGACGAAGGTGGCT     KQMTKVA        1     0
AAGCAGATGACGAATCATGAT     KQMTNHD        1     0
AAGCAGATGACGAGTGCTCTT     KQMTSAL        1     0
AAGCAGATGACGATGCCGTAG     KQMTMPQ        1     0
AAGCAGATGACGGAGAGGCAG     KQMTERQ        1     0
AAGCAGATGACGGATACTGTT     KQMTDTV        1     0
AAGCAGATGACGGGTATGGCG     KQMTGMA        1     0
AAGCAGATGACTACGCCTATG     KQMTTPM        1     0
AAGCAGATGACTAGGCTGAGT     KQMTRLS        1     0
AAGCAGATGACTAGTACGATT     KQMTSTI        1     0
AAGCAGATGACTATGATGTGG     KQMTMMW        1     0
AAGCAGATGACTATGTGGACG     KQMTMWT        1     0
AAGCAGATGACTCCGACTTCT     KQMTPTS        1     0
AAGCAGATGACTCCGCCTACT     KQMTPPT        1     0
AAGCAGATGACTCTGACGGTT     KQMTLTV        1     0
AAGCAGATGACTTATTATCTT     KQMTYYL        1     0
AAGCAGATGAGTATGCATCTT     KQMSMHL        1     0
AAGCAGATGAGTCAGTCTCAG     KQMSQSQ        1     0
AAGCAGATGAGTCCGCATTTT     KQMSPHF        1     0
AAGCAGATGAGTCTTCCTCTT     KQMSLPL        1     0
AAGCAGATGATGACGTTTCAT     KQMMTFH        1     0
AAGCAGATGATGCAGAATATG     KQMMQNM        1     0
AAGCAGATGATGCATGAGCGT     KQMMHER        1     0
AAGCAGATGATGCCTCCGCCG     KQMMPPP        1     0
AAGCAGATGATGCGTCCTGTT     KQMMRPV        1     0
AAGCAGATGATTCCGGCGATT     KQMIPAI        1     0
AAGCAGATGATTCTGTGGTTT     KQMILWF        1     0
AAGCAGATGCAGATTTCTAGT     KQMQISS        1     0
AAGCAGATGCAGCAGAGGTAT     KQMQQRY        1     0
AAGCAGATGCAGCATGTGTAT     KQMQHVY        1     0
AAGCAGATGCAGCCTCCTCTT     KQMQPPL        1     0
AAGCAGATGCAGCCTTTTACT     KQMQPFT        1     0
AAGCAGATGCAGCGTCCGCCG     KQMQRPP        1     0
AAGCAGATGCAGCTGAATCAG     KQMQLNQ        1     0
AAGCAGATGCAGGATCCTGGT     KQMQDPG        1     0
AAGCAGATGCAGGGTGCTCAT     KQMQGAH        1     0
AAGCAGATGCAGGTGACGCGG     KQMQVTR        1     0
AAGCAGATGCATACTCGGATG     KQMHTRM        1     0
AAGCAGATGCATAGTGTGCTT     KQMHSVL        1     0
AAGCAGATGCATATGACGCGT     KQMHMTR        1     0
AAGCAGATGCATATGTCTCAT     KQMHMSH        1     0
AAGCAGATGCATCGTGAGGCT     KQMHREA        1     0
AAGCAGATGCATCTGATTCAT     KQMHLIH        1     0
AAGCAGATGCATGAGAAGATT     KQMHEKI        1     0
AAGCAGATGCATGATTATACG     KQMHDYT        1     0
AAGCAGATGCATGCTCAGTGG     KQMHAQW        1     0
AAGCAGATGCATGGGGTGATT     KQMHGVI        1     0
AAGCAGATGCCCGTGTTTCGT     KQMPVFR        1     0
AAGCAGATGCCGACTAGTATG     KQMPTSM        1     0
AAGCAGATGCCGAGTCCTTTG     KQMPSPL        1     0
AAGCAGATGCCGAGTGGTCCG     KQMPSGP        1     0
AAGCAGATGCCGCATATTATT     KQMPHII        1     0
AAGCAGATGCCGCGGAGTTTG     KQMPRSL        1     0
AAGCAGATGCCGCTGACTGGG     KQMPLTG        1     0
AAGCAGATGCCGCTGCATACG     KQMPLHT        1     0
AAGCAGATGCCGCTGTCGAAT     KQMPLSN        1     0
AAGCAGATGCCGCTTTATATG     KQMPLYM        1     0
AAGCAGATGCCGGAGAAGTTT     KQMPEKF        1     0
AAGCAGATGCCGGCGTGGGAG     KQMPAWE        1     0
AAGCAGATGCCGGCTAAGCAG     KQMPAKQ        1     0
AAGCAGATGCCGTATTGTACT     KQMPYCT        1     0
AAGCAGATGCCGTCGAATCGG     KQMPSNR        1     0
AAGCAGATGCCGTCGCCTGAG     KQMPSPE        1     0
AAGCAGATGCCGTGGACGTAT     KQMPWTY        1     0
AAGCAGATGCCGTTGTCGTCG     KQMPLSS        1     0
AAGCAGATGCCTATGCTGGTG     KQMPMLV        1     0
AAGCAGATGCCTATTGTTCAG     KQMPIVQ        1     0
AAGCAGATGCCTATTTCGTGT     KQMPISC        1     0
AAGCAGATGCCTCCTATTCTT     KQMPPIL        1     0
AAGCAGATGCCTCCTTCGCCT     KQMPPSP        1     0
AAGCAGATGCCTCTTAATCAG     KQMPLNQ        1     0
AAGCAGATGCGTCCTCCGGAT     KQMRPPD        1     0
AAGCAGATGCGTCTGCCGATT     KQMRLPI        1     0
AAGCAGATGCGTGTGCTTTGG     KQMRVLW        1     0
AAGCAGATGCTGAATCGTTCT     KQMLNRS        1     0
AAGCAGATGCTGACTATGACT     KQMLTMT        1     0
AAGCAGATGCTGCAGCTTTAT     KQMLQLY        1     0
AAGCAGATGCTGTATATGCCT     KQMLYMP        1     0
AAGCAGATGCTTAGGCCTCAG     KQMLRPQ        1     0
AAGCAGATGCTTCAGAAGCAG     KQMLQKQ        1     0
AAGCAGATGCTTCGGACGTCT     KQMLRTS        1     0
AAGCAGATGGAGCCGACTAAG     KQMEPTK        1     0
AAGCAGATGGAGCCGCATACG     KQMEPHT        1     0
AAGCAGATGGAGCCGTCTGGT     KQMEPSG        1     0
AAGCAGATGGAGCCTCCTTGT     KQMEPPC        1     0
AAGCAGATGGAGCGTCCGGAT     KQMERPD        1     0
AAGCAGATGGATCAGTCGAGG     KQMDQSR        1     0
AAGCAGATGGATCCGGCTCAG     KQMDPAQ        1     0
AAGCAGATGGATCGGCTTAAT     KQMDRLN        1     0
AAGCAGATGGATCGTTGGAGT     KQMDRWS        1     0
AAGCAGATGGATTTTAGTCCT     KQMDFSP        1     0
AAGCAGATGGCGACTCAGGTG     KQMATQV        1     0
AAGCAGATGGCGATGGCGGGG     KQMAMAG        1     0
AAGCAGATGGCGCCGATTCCT     KQMAPIP        1     0
AAGCAGATGGCGCTGACTGAT     KQMALTD        1     0
AAGCAGATGGCGGCGACTCCG     KQMAATP        1     0
AAGCAGATGGCGGCTTTGGGT     KQMAALG        1     0
AAGCAGATGGCGGTGGGGACT     KQMAVGT        1     0
AAGCAGATGGCTACGATTCAT     KQMATIH        1     0
AAGCAGATGGCTAGTACGATG     KQMASTM        1     0
AAGCAGATGGCTAGTGTTAAT     KQMASVN        1     0
AAGCAGATGGCTCCTACTCCG     KQMAPTP        1     0
AAGCAGATGGCTCCTCATATT     KQMAPHI        1     0
AAGCAGATGGCTGATCCGTCG     KQMADPS        1     0
AAGCAGATGGCTGATTTGCCG     KQMADLP        1     0
AAGCAGATGGCTGTGCCTTCG     KQMAVPS        1     0
AAGCAGATGGGGAATTGGGAT     KQMGNWD        1     0
AAGCAGATGGGGAGTGCTGAG     KQMGSAE        1     0
AAGCAGATGGGGCCTCCGCCG     KQMGPPP        1     0
AAGCAGATGGGTCAGTCTCCG     KQMGQSP        1     0
AAGCAGATGGGTCCGGCGGGG     KQMGPAG        1     0
AAGCAGATGGGTTTGACGCTG     KQMGLTL        1     0
AAGCAGATGGTGACGACGCGT     KQMVTTR        1     0
AAGCAGATGGTGACTCGTGCG     KQMVTRA        1     0
AAGCAGATGGTGATTACGGCA     KQMVITA        1     0
AAGCAGATGGTGCAGAATTCG     KQMVQNS        1     0
AAGCAGATGGTGCCGTCTACG     KQMVPST        1     0
AAGCAGATGGTGCCTCCGATG     KQMVPPM        1     0
AAGCAGATGGTGCTGTTGCAT     KQMVLLH        1     0
AAGCAGATGGTGGCGTCGATG     KQMVASM        1     0
AAGCAGATGGTGGGGCCGCCT     KQMVGPP        1     0
AAGCAGATGGTGGTTCCGCCG     KQMVVPP        1     0
AAGCAGATGGTTATGGTGGCG     KQMVMVA        1     0
AAGCAGATGGTTCAGACGCTT     KQMVQTL        1     0
AAGCAGATGGTTCGTCATAAT     KQMVRHN        1     0
AAGCAGATGGTTCTTCATCTT     KQMVLHL        1     0
AAGCAGATGTATCCTCAGTAT     KQMYPQY        1     0
AAGCAGATGTATGAGTCGGTT     KQMYESV        1     0
AAGCAGATGTATGAGTTGAGT     KQMYELS        1     0
AAGCAGATGTCGCCGCAGCAT     KQMSPQH        1     0
AAGCAGATGTCGCCGCCTTAG     KQMSPPQ        1     0
AAGCAGATGTCTATTGCGCAG     KQMSIAQ        1     0
AAGCAGATGTCTGTTCCTCGG     KQMSVPR        1     0
AAGCAGATGTGTCCGCCGTAG     KQMCPPQ        1     0
AAGCAGATGTGTGGGGTGCCG     KQMCGVP        1     0
AAGCAGATGTTGGCTCTGCAG     KQMLALQ        1     0
AAGCAGATGTTGTCGCATCAT     KQMLSHH        1     0
AAGCAGATGTTTCCTTCTGGT     KQMFPSG        1     0
AAGCAGATGTTTGCGCTGTCT     KQMFALS        1     0
AAGCAGATTAAGTTGATTTAT     KQIKLIY        1     0
AAGCAGATTAATCCTCTGGCT     KQINPLA        1     0
AAGCAGATTAATGCGCTTCAT     KQINALH        1     0
AAGCAGATTACGAATCCTTTG     KQITNPL        1     0
AAGCAGATTACGACTCTTCAG     KQITTLQ        1     0
AAGCAGATTACGCATGTTTTG     KQITHVL        1     0
AAGCAGATTACGCCGAGGGTG     KQITPRV        1     0
AAGCAGATTACGCTGTTGTTG     KQITLLL        1     0
AAGCAGATTACGGCGACTACG     KQITATT        1     0
AAGCAGATTACGGCTCCTGGG     KQITAPG        1     0
AAGCAGATTACGTGGCATAGT     KQITWHS        1     0
AAGCAGATTACTGATCCGCCG     KQITDPP        1     0
AAGCAGATTAGGGGTCCGTAT     KQIRGPY        1     0
AAGCAGATTAGTCCTCATCCT     KQISPHP        1     0
AAGCAGATTAGTGCTCAGATG     KQISAQM        1     0
AAGCAGATTATGCCTCCTGCG     KQIMPPA        1     0
AAGCAGATTATGCTGACGACT     KQIMLTT        1     0
AAGCAGATTATGGCTCCTCTT     KQIMAPL        1     0
AAGCAGATTATGTGGTCGAAT     KQIMWSN        1     0
AAGCAGATTATTGAGCCTCGT     KQIIEPR        1     0
AAGCAGATTATTTCGGAGAAG     KQIISEK        1     0
AAGCAGATTCAGCCTATTCGG     KQIQPIR        1     0
AAGCAGATTCAGCTGACTAGT     KQIQLTS        1     0
AAGCAGATTCAGGATTGTCCT     KQIQDCP        1     0
AAGCAGATTCAGGCGAATAAT     KQIQANN        1     0
AAGCAGATTCAGTATGCTCAG     KQIQYAQ        1     0
AAGCAGATTCATCAGAAGGGG     KQIHQKG        1     0
AAGCAGATTCATTTGCAGCAT     KQIHLQH        1     0
AAGCAGATTCCGACGCAGGAT     KQIPTQD        1     0
AAGCAGATTCCGATGGCTACT     KQIPMAT        1     0
AAGCAGATTCCGCCGGATGCG     KQIPPDA        1     0
AAGCAGATTCCGCCTCCGCAT     KQIPPPH        1     0
AAGCAGATTCCGCGGCATCCG     KQIPRHP        1     0
AAGCAGATTCCGCGTGCTCCG     KQIPRAP        1     0
AAGCAGATTCCGCTTCCGGCT     KQIPLPA        1     0
AAGCAGATTCCGGTTACTCAG     KQIPVTQ        1     0
AAGCAGATTCCGTCGACTGCG     KQIPSTA        1     0
AAGCAGATTCCGTCTTATGAT     KQIPSYD        1     0
AAGCAGATTCCGTGGCCTGCG     KQIPWPA        1     0
AAGCAGATTCCTCAGGCTCGT     KQIPQAR        1     0
AAGCAGATTCCTCGGGCGCCT     KQIPRAP        1     0
AAGCAGATTCCTTAGAGGTTG     KQIPQRL        1     0
AAGCAGATTCCTTCGGAGCAT     KQIPSEH        1     0
AAGCAGATTCGGATTCCTGTT     KQIRIPV        1     0
AAGCAGATTCGGTTGCCTATT     KQIRLPI        1     0
AAGCAGATTCGTCATTAGATG     KQIRHQM        1     0
AAGCAGATTCTGGCGTTTCCT     KQILAFP        1     0
AAGCAGATTCTTCCTAGTCTG     KQILPSL        1     0
AAGCAGATTCTTTCTCCGCAG     KQILSPQ        1     0
AAGCAGATTGAGAGTCGTTGT     KQIESRC        1     0
AAGCAGATTGAGCCTGCTGGG     KQIEPAG        1     0
AAGCAGATTGAGCTTAGGCGG     KQIELRR        1     0
AAGCAGATTGAGGATCGTTAT     KQIEDRY        1     0
AAGCAGATTGATCTTGGGACT     KQIDLGT        1     0
AAGCAGATTGCTACGTCGCAG     KQIATSQ        1     0
AAGCAGATTGCTCAGTGGCAG     KQIAQWQ        1     0
AAGCAGATTGCTGAGCAGCGT     KQIAEQR        1     0
AAGCAGATTGGGCTGCCTTTT     KQIGLPF        1     0
AAGCAGATTGGTCCGAGTCTG     KQIGPSL        1     0
AAGCAGATTGGTGCTCAGGTG     KQIGAQV        1     0
AAGCAGATTGTGCATTATGAT     KQIVHYD        1     0
AAGCAGATTGTGTCGACGTCT     KQIVSTS        1     0
AAGCAGATTGTGTCGGCGTAT     KQIVSAY        1     0
AAGCAGATTGTTATGTATGAG     KQIVMYE        1     0
AAGCAGATTGTTCATTTTCAT     KQIVHFH        1     0
AAGCAGATTGTTCCTCCGACG     KQIVPPT        1     0
AAGCAGATTTATAGTTCGTCT     KQIYSSS        1     0
AAGCAGATTTATGATGGGCAG     KQIYDGQ        1     0
AAGCAGATTTATGCGCCGATG     KQIYAPM        1     0
AAGCAGATTTGTCCGCATCAT     KQICPHH        1     0
AAGCAGATTTGTGATGTGAGT     KQICDVS        1     0
AAGCAGATTTTGCGGTTGCAT     KQILRLH        1     0
AAGCAGATTTTGTCTCCGGCG     KQILSPA        1     0
AAGCAGATTTTTCCGGTGAGG     KQIFPVR        1     0
AAGCAGCAAGATTTGTATTTG     KQQDLYL        1     0
AAGCAGCAGAAGGATCCTCGG     KQQKDPR        1     0
AAGCAGCAGAATATGTCGGTG     KQQNMSV        1     0
AAGCAGCAGAATATTCCTTTG     KQQNIPL        1     0
AAGCAGCAGAATCATACTGAG     KQQNHTE        1     0
AAGCAGCAGAATCTTCATCCT     KQQNLHP        1     0
AAGCAGCAGAATGTGATGCAG     KQQNVMQ        1     0
AAGCAGCAGAATTGGACGGTG     KQQNWTV        1     0
AAGCAGCAGACGAATCCGGAT     KQQTNPD        1     0
AAGCAGCAGACGAATTATTCT     KQQTNYS        1     0
AAGCAGCAGACGACGACTCAG     KQQTTTQ        1     0
AAGCAGCAGACGACGATTTCG     KQQTTIS        1     0
AAGCAGCAGACGACGTTTCAG     KQQTTFQ        1     0
AAGCAGCAGACGACTCAGCCG     KQQTTQP        1     0
AAGCAGCAGACGACTCTGGTG     KQQTTLV        1     0
AAGCAGCAGACGATGCCGTAG     KQQTMPQ        1     0
AAGCAGCAGACGATGGATTCG     KQQTMDS        1     0
AAGCAGCAGACGATTTCGACT     KQQTIST        1     0
AAGCAGCAGACGCCGACTATT     KQQTPTI        1     0
AAGCAGCAGACGCGTATTCAT     KQQTRIH        1     0
AAGCAGCAGACGGAGATTTGG     KQQTEIW        1     0
AAGCAGCAGACGGATCGGTGG     KQQTDRW        1     0
AAGCAGCAGACGGCTCAGATT     KQQTAQI        1     0
AAGCAGCAGACGGCTTGGACG     KQQTAWT        1     0
AAGCAGCAGACGTATATGATG     KQQTYMM        1     0
AAGCAGCAGACTACTCATCAT     KQQTTHH        1     0
AAGCAGCAGACTATGGCGACT     KQQTMAT        1     0
AAGCAGCAGACTATTATGTCT     KQQTIMS        1     0
AAGCAGCAGACTCCGTTTTGT     KQQTPFC        1     0
AAGCAGCAGACTCCTTTGCAT     KQQTPLH        1     0
AAGCAGCAGACTCTGAGTACT     KQQTLST        1     0
AAGCAGCAGACTCTGTATATG     KQQTLYM        1     0
AAGCAGCAGACTCTTACTCGT     KQQTLTR        1     0
AAGCAGCAGACTGTGACGATG     KQQTVTM        1     0
AAGCAGCAGACTGTTCCTTCT     KQQTVPS        1     0
AAGCAGCAGACTTCGTTGCCT     KQQTSLP        1     0
AAGCAGCAGACTTCTAGGCGT     KQQTSRR        1     0
AAGCAGCAGAGGCTGGAGCCG     KQQRLEP        1     0
AAGCAGCAGAGTATTACGCTT     KQQSITL        1     0
AAGCAGCAGAGTCATCAGGTT     KQQSHQV        1     0
AAGCAGCAGAGTCATGCTCCT     KQQSHAP        1     0
AAGCAGCAGAGTCCTGATCAG     KQQSPDQ        1     0
AAGCAGCAGAGTCTGCGTACG     KQQSLRT        1     0
AAGCAGCAGAGTGCGCAGCTT     KQQSAQL        1     0
AAGCAGCAGAGTGTTAGTACG     KQQSVST        1     0
AAGCAGCAGATCACTCAGCCG     KQQITQP        1     0
AAGCAGCAGATGACGCGGGTT     KQQMTRV        1     0
AAGCAGCAGATGACGGCGAAT     KQQMTAN        1     0
AAGCAGCAGATGAGTCTTCTT     KQQMSLL        1     0
AAGCAGCAGATGATGTCGTCT     KQQMMSS        1     0
AAGCAGCAGATGCCGGCGAAT     KQQMPAN        1     0
AAGCAGCAGATGCGGGGTCCT     KQQMRGP        1     0
AAGCAGCAGATGCTTCCTCCT     KQQMLPP        1     0
AAGCAGCAGATGGAGGCGTCG     KQQMEAS        1     0
AAGCAGCAGATGGTTCCTCCT     KQQMVPP        1     0
AAGCAGCAGATGTATTCGCCT     KQQMYSP        1     0
AAGCAGCAGATGTTGATTGGT     KQQMLIG        1     0
AAGCAGCAGATTAAGCCTGAT     KQQIKPD        1     0
AAGCAGCAGATTAGTACTTTG     KQQISTL        1     0
AAGCAGCAGATTCAGCTTCAG     KQQIQLQ        1     0
AAGCAGCAGATTCCGCCGGTG     KQQIPPV        1     0
AAGCAGCAGATTCCGCTTCCG     KQQIPLP        1     0
AAGCAGCAGATTCCGTTATCG     KQQIPLS        1     0
AAGCAGCAGATTCCTAGGCAT     KQQIPRH        1     0
AAGCAGCAGATTCTGGCGTAT     KQQILAY        1     0
AAGCAGCAGATTGATCCGACG     KQQIDPT        1     0
AAGCAGCAGATTGCGTCGACT     KQQIAST        1     0
AAGCAGCAGATTGCTCCTCAG     KQQIAPQ        1     0
AAGCAGCAGATTTATGGTCAT     KQQIYGH        1     0
AAGCAGCAGATTTCGCTTAAG     KQQISLK        1     0
AAGCAGCAGATTTCTGCTAAT     KQQISAN        1     0
AAGCAGCAGCAGAATAGTTAT     KQQQNSY        1     0
AAGCAGCAGCAGACTTCGTTT     KQQQTSF        1     0
AAGCAGCAGCAGATTCCTCAG     KQQQIPQ        1     0
AAGCAGCAGCAGCAGACGATT     KQQQQTI        1     0
AAGCAGCAGCAGCATTTGGGT     KQQQHLG        1     0
AAGCAGCAGCAGCCTATGCCG     KQQQPMP        1     0
AAGCAGCAGCAGCCTCCTACT     KQQQPPT        1     0
AAGCAGCAGCAGCCTCTTCCG     KQQQPLP        1     0
AAGCAGCAGCAGCCTGTGCCT     KQQQPVP        1     0
AAGCAGCAGCAGGCTCCTCAG     KQQQAPQ        1     0
AAGCAGCAGCAGGGGAGTTAT     KQQQGSY        1     0
AAGCAGCAGCAGGTTCCGATG     KQQQVPM        1     0
AAGCAGCAGCAGGTTTCTTAT     KQQQVSY        1     0
AAGCAGCAGCAGTCTCCTCCG     KQQQSPP        1     0
AAGCAGCAGCATACTAATGAT     KQQHTND        1     0
AAGCAGCAGCATAGTCATCCG     KQQHSHP        1     0
AAGCAGCAGCATATTAATATG     KQQHINM        1     0
AAGCAGCAGCATATTATGTCT     KQQHIMS        1     0
AAGCAGCAGCATCAGCCGGTG     KQQHQPV        1     0
AAGCAGCAGCATCATCCGTCG     KQQHHPS        1     0
AAGCAGCAGCATCCGCCTTAG     KQQHPPQ        1     0
AAGCAGCAGCATCCTCCGCTT     KQQHPPL        1     0
AAGCAGCAGCATCTTGTTGAT     KQQHLVD        1     0
AAGCAGCAGCATGATACGCTT     KQQHDTL        1     0
AAGCAGCAGCATGATCCGACG     KQQHDPT        1     0
AAGCAGCAGCATGCGACTATT     KQQHATI        1     0
AAGCAGCAGCATGCTCTTCAT     KQQHALH        1     0
AAGCAGCAGCATGGGGTTCCT     KQQHGVP        1     0
AAGCAGCAGCATGTTCATAAT     KQQHVHN        1     0
AAGCAGCAGCATTTTGAGTTG     KQQHFEL        1     0
AAGCAGCAGCCGACGATGGTG     KQQPTMV        1     0
AAGCAGCAGCCGACGTTGTTG     KQQPTLL        1     0
AAGCAGCAGCCGACTCTGGTG     KQQPTLV        1     0
AAGCAGCAGCCGATTTATAGT     KQQPIYS        1     0
AAGCAGCAGCCGCATATTCCG     KQQPHIP        1     0
AAGCAGCAGCCGCATTGTTCT     KQQPHCS        1     0
AAGCAGCAGCCGCCGAATACT     KQQPPNT        1     0
AAGCAGCAGCCGCCGTTGAAT     KQQPPLN        1     0
AAGCAGCAGCCGCTTCCTTAT     KQQPLPY        1     0
AAGCAGCAGCCGGATACTTGG     KQQPDTW        1     0
AAGCAGCAGCCGGCTTTTTAT     KQQPAFY        1     0
AAGCAGCAGCCGGGTTTTTTG     KQQPGFL        1     0
AAGCAGCAGCCGGTTAAGGTG     KQQPVKV        1     0
AAGCAGCAGCCGGTTAATCCT     KQQPVNP        1     0
AAGCAGCAGCCGGTTGCTTCG     KQQPVAS        1     0
AAGCAGCAGCCGTATCTTCCG     KQQPYLP        1     0
AAGCAGCAGCCGTATTATATG     KQQPYYM        1     0
AAGCAGCAGCCGTCTTCTCAT     KQQPSSH        1     0
AAGCAGCAGCCGTTTACGACT     KQQPFTT        1     0
AAGCAGCAGCCGTTTCAGCCT     KQQPFQP        1     0
AAGCAGCAGCCGTTTGGTCTG     KQQPFGL        1     0
AAGCAGCAGCCTACGTAGAAG     KQQPTQK        1     0
AAGCAGCAGCCTACTCATAAT     KQQPTHN        1     0
AAGCAGCAGCCTAGGCATGAT     KQQPRHD        1     0
AAGCAGCAGCCTATGTTTACG     KQQPMFT        1     0
AAGCAGCAGCCTATTCCTCCG     KQQPIPP        1     0
AAGCAGCAGCCTCATAATGAG     KQQPHNE        1     0
AAGCAGCAGCCTCATACTGTG     KQQPHTV        1     0
AAGCAGCAGCCTCATCGTCCT     KQQPHRP        1     0
AAGCAGCAGCCTCCTCAGACG     KQQPPQT        1     0
AAGCAGCAGCCTCCTGAGCAT     KQQPPEH        1     0
AAGCAGCAGCCTCCTTATTCG     KQQPPYS        1     0
AAGCAGCAGCCTCTGCAGTTT     KQQPLQF        1     0
AAGCAGCAGCCTCTGCCGTGG     KQQPLPW        1     0
AAGCAGCAGCCTGATGCTATT     KQQPDAI        1     0
AAGCAGCAGCCTGTGATGCAT     KQQPVMH        1     0
AAGCAGCAGCCTGTTCAGCGT     KQQPVQR        1     0
AAGCAGCAGCCTTAGATTTTG     KQQPQIL        1     0
AAGCAGCAGCCTTATGTTTCG     KQQPYVS        1     0
AAGCAGCAGCCTTCTTTTACT     KQQPSFT        1     0
AAGCAGCAGCCTTGGATTCAT     KQQPWIH        1     0
AAGCAGCAGCCTTGTATTCAG     KQQPCIQ        1     0
AAGCAGCAGCGTCTTCCGGTT     KQQRLPV        1     0
AAGCAGCAGCTGACGAATCTG     KQQLTNL        1     0
AAGCAGCAGCTGACTCCGGTG     KQQLTPV        1     0
AAGCAGCAGCTGAGTCCGCAT     KQQLSPH        1     0
AAGCAGCAGCTGATTACTCCT     KQQLITP        1     0
AAGCAGCAGCTGATTGGTCCT     KQQLIGP        1     0
AAGCAGCAGCTGCATATTTCT     KQQLHIS        1     0
AAGCAGCAGCTGCCGACGACT     KQQLPTT        1     0
AAGCAGCAGCTGCCTATGCAT     KQQLPMH        1     0
AAGCAGCAGCTGCCTCCGCGG     KQQLPPR        1     0
AAGCAGCAGCTGGATAAGGCG     KQQLDKA        1     0
AAGCAGCAGCTGGATCATACT     KQQLDHT        1     0
AAGCAGCAGCTGGCGACTTGT     KQQLATC        1     0
AAGCAGCAGCTGGCGTTTGTG     KQQLAFV        1     0
AAGCAGCAGCTGTCAGAGCCG     KQQLSEP        1     0
AAGCAGCAGCTGTGGATTCCT     KQQLWIP        1     0
AAGCAGCAGCTTACGATTGAG     KQQLTIE        1     0
AAGCAGCAGCTTACGGTGGCG     KQQLTVA        1     0
AAGCAGCAGCTTACGTTGCGG     KQQLTLR        1     0
AAGCAGCAGCTTCAGACGATG     KQQLQTM        1     0
AAGCAGCAGCTTCCTGGTGAT     KQQLPGD        1     0
AAGCAGCAGCTTCCTTGTCGG     KQQLPCR        1     0
AAGCAGCAGCTTCTTAGTGGT     KQQLLSG        1     0
AAGCAGCAGCTTTATACGCCG     KQQLYTP        1     0
AAGCAGCAGCTTTTTTATTGT     KQQLFYC        1     0
AAGCAGCAGGAGATGCAGTCG     KQQEMQS        1     0
AAGCAGCAGGAGCCGGTGCTG     KQQEPVL        1     0
AAGCAGCAGGAGCCGTTGCTT     KQQEPLL        1     0
AAGCAGCAGGAGCGTTGTCTT     KQQERCL        1     0
AAGCAGCAGGAGTCTCCGTTG     KQQESPL        1     0
AAGCAGCAGGAGTTGGCTAAT     KQQELAN        1     0
AAGCAGCAGGATATTATGTGG     KQQDIMW        1     0
AAGCAGCAGGATCAGGTTCAG     KQQDQVQ        1     0
AAGCAGCAGGATCCGATTGTT     KQQDPIV        1     0
AAGCAGCAGGATCTTCCGTCT     KQQDLPS        1     0
AAGCAGCAGGATCTTCTTACG     KQQDLLT        1     0
AAGCAGCAGGATGCTAATCCG     KQQDANP        1     0
AAGCAGCAGGATGTGGCTAAG     KQQDVAK        1     0
AAGCAGCAGGCGAATGTTTGT     KQQANVC        1     0
AAGCAGCAGGCGACGTATCTG     KQQATYL        1     0
AAGCAGCAGGCGACTACTCCG     KQQATTP        1     0
AAGCAGCAGGCGCCGTTTGCG     KQQAPFA        1     0
AAGCAGCAGGCGCCTACGAAT     KQQAPTN        1     0
AAGCAGCAGGCGCCTTCTGAT     KQQAPSD        1     0
AAGCAGCAGGCGGATAGTCCT     KQQADSP        1     0
AAGCAGCAGGCGGCGTGGAGG     KQQAAWR        1     0
AAGCAGCAGGCGGGGCATAAT     KQQAGHN        1     0
AAGCAGCAGGCGGGTCTTCCT     KQQAGLP        1     0
AAGCAGCAGGCTAATGATAAT     KQQANDN        1     0
AAGCAGCAGGCTACGATTTCG     KQQATIS        1     0
AAGCAGCAGGCTATGACGCAG     KQQAMTQ        1     0
AAGCAGCAGGCTATTTGGCGT     KQQAIWR        1     0
AAGCAGCAGGCTCATGTGATG     KQQAHVM        1     0
AAGCAGCAGGCTCATTCGCTT     KQQAHSL        1     0
AAGCAGCAGGCTCCGTCTAGT     KQQAPSS        1     0
AAGCAGCAGGCTCCTCTTCTT     KQQAPLL        1     0
AAGCAGCAGGCTCGGACTGAT     KQQARTD        1     0
AAGCAGCAGGCTCTTATTCTG     KQQALIL        1     0
AAGCAGCAGGCTCTTCCTCGT     KQQALPR        1     0
AAGCAGCAGGCTCTTCCTTAT     KQQALPY        1     0
AAGCAGCAGGCTGGTATGTCG     KQQAGMS        1     0
AAGCAGCAGGCTGTTATTTCT     KQQAVIS        1     0
AAGCAGCAGGCTTATGATAAT     KQQAYDN        1     0
AAGCAGCAGGCTTCTCCTATG     KQQASPM        1     0
AAGCAGCAGGCTTCTTGGTGG     KQQASWW        1     0
AAGCAGCAGGCTTGGCATTGG     KQQAWHW        1     0
AAGCAGCAGGCTTTGGTGTCT     KQQALVS        1     0
AAGCAGCAGGGGGAGGTTCTT     KQQGEVL        1     0
AAGCAGCAGGGGTGGGATAAT     KQQGWDN        1     0
AAGCAGCAGGGTCCGCATCCG     KQQGPHP        1     0
AAGCAGCAGGGTCTGGGGCAT     KQQGLGH        1     0
AAGCAGCAGGGTTTGCTGTTT     KQQGLLF        1     0
AAGCAGCAGGTGAGTAATCAT     KQQVSNH        1     0
AAGCAGCAGGTGCATATGCCT     KQQVHMP        1     0
AAGCAGCAGGTGCATCCTACT     KQQVHPT        1     0
AAGCAGCAGGTGCCGAATTAT     KQQVPNY        1     0
AAGCAGCAGGTGCTTCCTCTG     KQQVLPL        1     0
AAGCAGCAGGTGCTTTCGCCT     KQQVLSP        1     0
AAGCAGCAGGTGGATGTTATT     KQQVDVI        1     0
AAGCAGCAGGTGTATGCGTCT     KQQVYAS        1     0
AAGCAGCAGGTGTCGCAGCGT     KQQVSQR        1     0
AAGCAGCAGGTGTCGCTTGGT     KQQVSLG        1     0
AAGCAGCAGGTGTTTTCTTAT     KQQVFSY        1     0
AAGCAGCAGGTTACGACTTTG     KQQVTTL        1     0
AAGCAGCAGGTTACGGCGAAT     KQQVTAN        1     0
AAGCAGCAGGTTACGTCGATG     KQQVTSM        1     0
AAGCAGCAGGTTAGTCTTCCG     KQQVSLP        1     0
AAGCAGCAGGTTATGATTGGT     KQQVMIG        1     0
AAGCAGCAGGTTATTAATCAT     KQQVINH        1     0
AAGCAGCAGGTTATTGTGGAG     KQQVIVE        1     0
AAGCAGCAGGTTCAGTATATT     KQQVQYI        1     0
AAGCAGCAGGTTCCTACTCCG     KQQVPTP        1     0
AAGCAGCAGGTTCGTCTGGAT     KQQVRLD        1     0
AAGCAGCAGGTTTGGGATCAG     KQQVWDQ        1     0
AAGCAGCAGTATAATAATGAG     KQQYNNE        1     0
AAGCAGCAGTATAATACGTTT     KQQYNTF        1     0
AAGCAGCAGTATAATTGTAAT     KQQYNCN        1     0
AAGCAGCAGTATACGATGGTG     KQQYTMV        1     0
AAGCAGCAGTATACTCCGCAT     KQQYTPH        1     0
AAGCAGCAGTATAGTATGGAT     KQQYSMD        1     0
AAGCAGCAGTATATTTCTCAT     KQQYISH        1     0
AAGCAGCAGTATGGTTCTCCT     KQQYGSP        1     0
AAGCAGCAGTATTCTCCGGAT     KQQYSPD        1     0
AAGCAGCAGTATTTGACTTAT     KQQYLTY        1     0
AAGCAGCAGTCGACGGATCTG     KQQSTDL        1     0
AAGCAGCAGTCGATGCCGCTG     KQQSMPL        1     0
AAGCAGCAGTCGCAGGTTGAT     KQQSQVD        1     0
AAGCAGCAGTCGGATACTTGG     KQQSDTW        1     0
AAGCAGCAGTCGGATCAGTTT     KQQSDQF        1     0
AAGCAGCAGTCGGCTATTGTG     KQQSAIV        1     0
AAGCAGCAGTCGTCTGTGCAG     KQQSSVQ        1     0
AAGCAGCAGTCGTTTCTGGTG     KQQSFLV        1     0
AAGCAGCAGTCTATTCCTGAT     KQQSIPD        1     0
AAGCAGCAGTCTCAGGCTCTG     KQQSQAL        1     0
AAGCAGCAGTCTCCGGCGCCT     KQQSPAP        1     0
AAGCAGCAGTCTCCTACGCAT     KQQSPTH        1     0
AAGCAGCAGTCTCGGCATGTG     KQQSRHV        1     0
AAGCAGCAGTCTCTTCCTATT     KQQSLPI        1     0
AAGCAGCAGTCTGAGCCTCAG     KQQSEPQ        1     0
AAGCAGCAGTCTTGGCAGTCT     KQQSWQS        1     0
AAGCAGCAGTGGCCGGCTCAT     KQQWPAH        1     0
AAGCAGCAGTGGGAGGCTCAT     KQQWEAH        1     0
AAGCAGCAGTGGTCTCCGGTG     KQQWSPV        1     0
AAGCAGCAGTGGTGTCCGGTT     KQQWCPV        1     0
AAGCAGCAGTGTACGCGTATG     KQQCTRM        1     0
AAGCAGCAGTGTACTAGTCGT     KQQCTSR        1     0
AAGCAGCAGTGTCATCGTCAG     KQQCHRQ        1     0
AAGCAGCAGTGTCCGCCGTGT     KQQCPPC        1     0
AAGCAGCAGTGTCCTTCTTAT     KQQCPSY        1     0
AAGCAGCAGTGTGAGATTACT     KQQCEIT        1     0
AAGCAGCAGTGTGTGTATGTT     KQQCVYV        1     0
AAGCAGCAGTTGAGTACGGAT     KQQLSTD        1     0
AAGCAGCAGTTGAGTTTGTCG     KQQLSLS        1     0
AAGCAGCAGTTGATTGTTAAG     KQQLIVK        1     0
AAGCAGCAGTTGCAGCTGTCT     KQQLQLS        1     0
AAGCAGCAGTTGCCTCTTATG     KQQLPLM        1     0
AAGCAGCAGTTGCTTAGTTGG     KQQLLSW        1     0
AAGCAGCAGTTGGAGACTAAG     KQQLETK        1     0
AAGCAGCAGTTGGCGCCTTCT     KQQLAPS        1     0
AAGCAGCAGTTGGCGCGTGCG     KQQLARA        1     0
AAGCAGCAGTTGTATCTGGAT     KQQLYLD        1     0
AAGCAGCAGTTGTTTGTGGAA     KQQLFVE        1     0
AAGCAGCAGTTTACGCAGCTT     KQQFTQL        1     0
AAGCAGCAGTTTACTGGGGAT     KQQFTGD        1     0
AAGCAGCAGTTTCCGACGCCG     KQQFPTP        1     0
AAGCAGCAGTTTCCTCCTTCT     KQQFPPS        1     0
AAGCAGCAGTTTTATCCGCAG     KQQFYPQ        1     0
AAGCAGCAGTTTTTGCATGCT     KQQFLHA        1     0
AAGCAGCATAAGCCTTGGATT     KQHKPWI        1     0
AAGCAGCATAATATGGGTTTT     KQHNMGF        1     0
AAGCAGCATAATCCTCCTCTG     KQHNPPL        1     0
AAGCAGCATAATCTGAGTTGG     KQHNLSW        1     0
AAGCAGCATACGACGGCGATG     KQHTTAM        1     0
AAGCAGCATACGACTCAGCTG     KQHTTQL        1     0
AAGCAGCATACGCATCATACT     KQHTHHT        1     0
AAGCAGCATACGCCTCCGCTG     KQHTPPL        1     0
AAGCAGCATACGGATCATAGT     KQHTDHS        1     0
AAGCAGCATACGGGGACTGGT     KQHTGTG        1     0
AAGCAGCATACGGTGTTTACT     KQHTVFT        1     0
AAGCAGCATACGGTTAATCCT     KQHTVNP        1     0
AAGCAGCATACGGTTGAGCTG     KQHTVEL        1     0
AAGCAGCATACGTGGCCTGAT     KQHTWPD        1     0
AAGCAGCATACGTTGCCTCCG     KQHTLPP        1     0
AAGCAGCATACTAATTTGACG     KQHTNLT        1     0
AAGCAGCATACTATGACGGCG     KQHTMTA        1     0
AAGCAGCATACTCAGGTTACT     KQHTQVT        1     0
AAGCAGCATACTCATCCGCCG     KQHTHPP        1     0
AAGCAGCATACTCATGAGTTT     KQHTHEF        1     0
AAGCAGCATACTCATTATCCG     KQHTHYP        1     0
AAGCAGCATACTCCGCTGATG     KQHTPLM        1     0
AAGCAGCATACTCCTATGTTG     KQHTPML        1     0
AAGCAGCATACTGATGCGGTT     KQHTDAV        1     0
AAGCAGCATACTGGGATGCTT     KQHTGML        1     0
AAGCAGCATACTGGGTGGATT     KQHTGWI        1     0
AAGCAGCATACTTTTACGACT     KQHTFTT        1     0
AAGCAGCATAGGACGGTATAT     KQHRTVY        1     0
AAGCAGCATAGGTATATTCAG     KQHRYIQ        1     0
AAGCAGCATAGTACGATGGGT     KQHSTMG        1     0
AAGCAGCATAGTACGCCGCCT     KQHSTPP        1     0
AAGCAGCATAGTACTCCTTTT     KQHSTPF        1     0
AAGCAGCATAGTAGTGAGCCT     KQHSSEP        1     0
AAGCAGCATAGTCCTCCTGCT     KQHSPPA        1     0
AAGCAGCATAGTCTGGATACG     KQHSLDT        1     0
AAGCAGCATATGACGATGGGG     KQHMTMG        1     0
AAGCAGCATATGAGTCTGACT     KQHMSLT        1     0
AAGCAGCATATGCAGGATGGT     KQHMQDG        1     0
AAGCAGCATATGCTGGCGCGG     KQHMLAR        1     0
AAGCAGCATATGGATATTCGT     KQHMDIR        1     0
AAGCAGCATATGGTTACGACT     KQHMVTT        1     0
AAGCAGCATATGTATGTGCCT     KQHMYVP        1     0
AAGCAGCATATGTTGCAGGGG     KQHMLQG        1     0
AAGCAGCATATGTTTCCTCCG     KQHMFPP        1     0
AAGCAGCATATTAGTGCTATG     KQHISAM        1     0
AAGCAGCATATTCGGTGGTAT     KQHIRWY        1     0
AAGCAGCATATTCTGCAGTCT     KQHILQS        1     0
AAGCAGCATATTGATAAGAAG     KQHIDKK        1     0
AAGCAGCATATTGCTACGCCG     KQHIATP        1     0
AAGCAGCATCAGACGCCTCTT     KQHQTPL        1     0
AAGCAGCATCAGACTCATCTT     KQHQTHL        1     0
AAGCAGCATCAGATTCAGGGG     KQHQIQG        1     0
AAGCAGCATCAGATTCCGCGT     KQHQIPR        1     0
AAGCAGCATCAGCATCATAAT     KQHQHHN        1     0
AAGCAGCATCAGCATTATGAT     KQHQHYD        1     0
AAGCAGCATCAGCCGGCGCCT     KQHQPAP        1     0
AAGCAGCATCAGCCTATGGTT     KQHQPMV        1     0
AAGCAGCATCAGCCTCCGTAT     KQHQPPY        1     0
AAGCAGCATCAGCTTCCGCCG     KQHQLPP        1     0
AAGCAGCATCAGTGGCGTTAG     KQHQWRQ        1     0
AAGCAGCATCATACTATTTTG     KQHHTIL        1     0
AAGCAGCATCATACTGTTACT     KQHHTVT        1     0
AAGCAGCATCATACTTTTCCT     KQHHTFP        1     0
AAGCAGCATCATCATAATTGT     KQHHHNC        1     0
AAGCAGCATCATCCGAGTCCG     KQHHPSP        1     0
AAGCAGCATCATCCTATTCAG     KQHHPIQ        1     0
AAGCAGCATCATCTGACGTCG     KQHHLTS        1     0
AAGCAGCATCATCTGGCGCAG     KQHHLAQ        1     0
AAGCAGCATCATCTTTCGTCG     KQHHLSS        1     0
AAGCAGCATCATGATAGGCGG     KQHHDRR        1     0
AAGCAGCATCATGCTCCTGTG     KQHHAPV        1     0
AAGCAGCATCATGTTCAGCAT     KQHHVQH        1     0
AAGCAGCATCATTATTCGTTG     KQHHYSL        1     0
AAGCAGCATCCGACGAATTCG     KQHPTNS        1     0
AAGCAGCATCCGACGTCGAGG     KQHPTSR        1     0
AAGCAGCATCCGACTATTTTT     KQHPTIF        1     0
AAGCAGCATCCGATTGTTGCT     KQHPIVA        1     0
AAGCAGCATCCGCAGTTTCCG     KQHPQFP        1     0
AAGCAGCATCCGCATCCGCCG     KQHPHPP        1     0
AAGCAGCATCCGCATCTTTGG     KQHPHLW        1     0
AAGCAGCATCCGCCTTATCTG     KQHPPYL        1     0
AAGCAGCATCCGGTGCATGAG     KQHPVHE        1     0
AAGCAGCATCCGTAGAATCAT     KQHPQNH        1     0
AAGCAGCATCCGTATACTGGT     KQHPYTG        1     0
AAGCAGCATCCGTATACTTTT     KQHPYTF        1     0
AAGCAGCATCCGTCTCAGCCT     KQHPSQP        1     0
AAGCAGCATCCTACGCCTACG     KQHPTPT        1     0
AAGCAGCATCCTACGCTTTAT     KQHPTLY        1     0
AAGCAGCATCCTACTCCGTCT     KQHPTPS        1     0
AAGCAGCATCCTATTCAGTCT     KQHPIQS        1     0
AAGCAGCATCCTCAGATTCAG     KQHPQIQ        1     0
AAGCAGCATCCTCAGCCTGTG     KQHPQPV        1     0
AAGCAGCATCCTCATCGTCCT     KQHPHRP        1     0
AAGCAGCATCCTCCGAATACG     KQHPPNT        1     0
AAGCAGCATCCTCCGACTTAT     KQHPPTY        1     0
AAGCAGCATCCTCCGATGACT     KQHPPMT        1     0
AAGCAGCATCCTCCTCCTTTT     KQHPPPF        1     0
AAGCAGCATCCTCCTCGGGGT     KQHPPRG        1     0
AAGCAGCATCCTCCTCGTTGG     KQHPPRW        1     0
AAGCAGCATCCTCCTGAGCCT     KQHPPEP        1     0
AAGCAGCATCCTCTGAAGCTT     KQHPLKL        1     0
AAGCAGCATCCTCTGACGGTT     KQHPLTV        1     0
AAGCAGCATCCTCTGAGTTTT     KQHPLSF        1     0
AAGCAGCATCCTCTGTATCCG     KQHPLYP        1     0
AAGCAGCATCCTGCGACGCAT     KQHPATH        1     0
AAGCAGCATCCTTATAAGAGT     KQHPYKS        1     0
AAGCAGCATCCTTATTTTCCT     KQHPYFP        1     0
AAGCAGCATCCTTCGACTACT     KQHPSTT        1     0
AAGCAGCATCCTTCTCCTCAT     KQHPSPH        1     0
AAGCAGCATCCTTTTCCTACT     KQHPFPT        1     0
AAGCAGCATCTGCAGTATCTG     KQHLQYL        1     0
AAGCAGCATCTGCCTCATGAG     KQHLPHE        1     0
AAGCAGCATCTGGTTCATTAT     KQHLVHY        1     0
AAGCAGCATCTGTAGGCGACG     KQHLQAT        1     0
AAGCAGCATCTGTCTCGTACG     KQHLSRT        1     0
AAGCAGCATCTGTCTGCGGGT     KQHLSAG        1     0
AAGCAGCATCTGTGTCCTCCT     KQHLCPP        1     0
AAGCAGCATCTTACTCGGCAT     KQHLTRH        1     0
AAGCAGCATCTTATGGGTCAG     KQHLMGQ        1     0
AAGCAGCATCTTCAGACGCAG     KQHLQTQ        1     0
AAGCAGCATCTTCAGCCGAGT     KQHLQPS        1     0
AAGCAGCATCTTCATCCTCAT     KQHLHPH        1     0
AAGCAGCATCTTCCGCCGTCG     KQHLPPS        1     0
AAGCAGCATCTTCCTGAGCGT     KQHLPER        1     0
AAGCAGCATCTTCCTGCTCAT     KQHLPAH        1     0
AAGCAGCATCTTCTGCCTTAT     KQHLLPY        1     0
AAGCAGCATCTTCTGGCGTTG     KQHLLAL        1     0
AAGCAGCATCTTTCTCATACG     KQHLSHT        1     0
AAGCAGCATGAGATGACTATT     KQHEMTI        1     0
AAGCAGCATGAGATTCCTATG     KQHEIPM        1     0
AAGCAGCATGAGCCGACGCGT     KQHEPTR        1     0
AAGCAGCATGAGGCTCGGACG     KQHEART        1     0
AAGCAGCATGATACTACTACG     KQHDTTT        1     0
AAGCAGCATGATACTGATCCG     KQHDTDP        1     0
AAGCAGCATGATATTCAGGGT     KQHDIQG        1     0
AAGCAGCATGATCATCTGATT     KQHDHLI        1     0
AAGCAGCATGATCTTCGTTAT     KQHDLRY        1     0
AAGCAGCATGATGAGCCGGAG     KQHDEPE        1     0
AAGCAGCATGATGTTACGCAT     KQHDVTH        1     0
AAGCAGCATGCAACGTTGTAT     KQHATLY        1     0
AAGCAGCATGCGACGCTTAAT     KQHATLN        1     0
AAGCAGCATGCGACTTATGGG     KQHATYG        1     0
AAGCAGCATGCGAGGCCTCCG     KQHARPP        1     0
AAGCAGCATGCGGATTATTTG     KQHADYL        1     0
AAGCAGCATGCGGCGCCGTGT     KQHAAPC        1     0
AAGCAGCATGCGGCTATTGTG     KQHAAIV        1     0
AAGCAGCATGCGGGTAATACG     KQHAGNT        1     0
AAGCAGCATGCGGTGCCTCTG     KQHAVPL        1     0
AAGCAGCATGCGGTGGCGCTT     KQHAVAL        1     0
AAGCAGCATGCGTATCCGAAT     KQHAYPN        1     0
AAGCAGCATGCTACTCTTCCT     KQHATLP        1     0
AAGCAGCATGCTCATGCGCGT     KQHAHAR        1     0
AAGCAGCATGCTCCGGAGTAT     KQHAPEY        1     0
AAGCAGCATGCTCCTCTTCCT     KQHAPLP        1     0
AAGCAGCATGCTCTGTATGTG     KQHALYV        1     0
AAGCAGCATGCTGATCGGTAT     KQHADRY        1     0
AAGCAGCATGCTTCGGTGTCG     KQHASVS        1     0
AAGCAGCATGGTCCTTATCAT     KQHGPYH        1     0
AAGCAGCATGGTTATCCGTGG     KQHGYPW        1     0
AAGCAGCATGTGAAGCTGGTG     KQHVKLV        1     0
AAGCAGCATGTGAATTATCAT     KQHVNYH        1     0
AAGCAGCATGTGACGATTAGG     KQHVTIR        1     0
AAGCAGCATGTGACGGATTTT     KQHVTDF        1     0
AAGCAGCATGTGAGGGCTTAT     KQHVRAY        1     0
AAGCAGCATGTGATTCTTATG     KQHVILM        1     0
AAGCAGCATGTGCAGAGTTTG     KQHVQSL        1     0
AAGCAGCATGTGCATAGTCTG     KQHVHSL        1     0
AAGCAGCATGTGCATATTTTG     KQHVHIL        1     0
AAGCAGCATGTGCCGCGGTAT     KQHVPRY        1     0
AAGCAGCATGTGCCTCCTATT     KQHVPPI        1     0
AAGCAGCATGTGGAGCCGATG     KQHVEPM        1     0
AAGCAGCATGTGTATTTGTAG     KQHVYLQ        1     0
AAGCAGCATGTGTCTAGTCCT     KQHVSSP        1     0
AAGCAGCATGTGTCTGATCCT     KQHVSDP        1     0
AAGCAGCATGTTACTTCTTAT     KQHVTSY        1     0
AAGCAGCATGTTAGTCCGGTG     KQHVSPV        1     0
AAGCAGCATGTTATGTCGTAT     KQHVMSY        1     0
AAGCAGCATGTTCCGAGTATT     KQHVPSI        1     0
AAGCAGCATGTTCCTGTTGGG     KQHVPVG        1     0
AAGCAGCATGTTCTGCCGTCT     KQHVLPS        1     0
AAGCAGCATGTTGCTGATCCT     KQHVADP        1     0
AAGCAGCATGTTGTTCATCTG     KQHVVHL        1     0
AAGCAGCATGTTGTTCCTCTG     KQHVVPL        1     0
AAGCAGCATGTTTCTGGGGAT     KQHVSGD        1     0
AAGCAGCATTAGACGCATTAT     KQHQTHY        1     0
AAGCAGCATTAGATTACTCCT     KQHQITP        1     0
AAGCAGCATTAGCTTCATTCG     KQHQLHS        1     0
AAGCAGCATTAGGGTGTTACG     KQHQGVT        1     0
AAGCAGCATTATACTCTTCAT     KQHYTLH        1     0
AAGCAGCATTATATGAGGCAG     KQHYMRQ        1     0
AAGCAGCATTATCAGGTTCGT     KQHYQVR        1     0
AAGCAGCATTATCATACTGAG     KQHYHTE        1     0
AAGCAGCATTATCCTCCTACT     KQHYPPT        1     0
AAGCAGCATTATGATTCTGTG     KQHYDSV        1     0
AAGCAGCATTATGTTACTCTT     KQHYVTL        1     0
AAGCAGCATTCGATTGAGTTT     KQHSIEF        1     0
AAGCAGCATTCGGCGATTTCG     KQHSAIS        1     0
AAGCAGCATTCGGTGCTGGTG     KQHSVLV        1     0
AAGCAGCATTCTAATACTGCG     KQHSNTA        1     0
AAGCAGCATTCTCCGTCTGTG     KQHSPSV        1     0
AAGCAGCATTCTCCTGTTCTT     KQHSPVL        1     0
AAGCAGCATTCTCGTCCGCCG     KQHSRPP        1     0
AAGCAGCATTCTCTTATGGTT     KQHSLMV        1     0
AAGCAGCATTCTCTTGATTGG     KQHSLDW        1     0
AAGCAGCATTCTTTGAGTTAT     KQHSLSY        1     0
AAGCAGCATTGGCCGTTGCCG     KQHWPLP        1     0
AAGCAGCATTGGGCGGCTTCG     KQHWAAS        1     0
AAGCAGCATTGGGGTCGTATT     KQHWGRI        1     0
AAGCAGCATTGGTAGCTTCTG     KQHWQLL        1     0
AAGCAGCATTGGTCTTATCAG     KQHWSYQ        1     0
AAGCAGCATTTGACTACTAGG     KQHLTTR        1     0
AAGCAGCATTTGATTACGTCG     KQHLITS        1     0
AAGCAGCATTTGCCGGCTCCT     KQHLPAP        1     0
AAGCAGCATTTGTCGGCTGGT     KQHLSAG        1     0
AAGCAGCATTTTAATCATAAG     KQHFNHK        1     0
AAGCAGCATTTTCATCAGCCG     KQHFHQP        1     0
AAGCAGCATTTTGATACGACT     KQHFDTT        1     0
AAGCAGCATTTTGCGATTTTG     KQHFAIL        1     0
AAGCAGCCAAATATTCCATCT     KQPNIPS        1     0
AAGCAGCCACCGCAGTCGTTG     KQPPQSL        1     0
AAGCAGCCAGAGAGGATGCAG     KQPERMQ        1     0
AAGCAGCCAGATCTGTGGGTG     KQPDLWV        1     0
AAGCAGCCAGATTCGTCGTGT     KQPDSSC        1     0
AAGCAGCCAGATTTTACGCTG     KQPDFTL        1     0
AAGCAGCCAGCGTAGACTACG     KQPAQTT        1     0
AAGCAGCCCCATTGGCAGCCG     KQPHWQP        1     0
AAGCAGCCGAAGCAGTCGGTG     KQPKQSV        1     0
AAGCAGCCGAAGTTGCCGAAT     KQPKLPN        1     0
AAGCAGCCGAATACGAATGAG     KQPNTNE        1     0
AAGCAGCCGAATACGCATATT     KQPNTHI        1     0
AAGCAGCCGAATACGGTGTCT     KQPNTVS        1     0
AAGCAGCCGAATACTACGAGT     KQPNTTS        1     0
AAGCAGCCGAATATGCCTTAT     KQPNMPY        1     0
AAGCAGCCGAATATTTATGCT     KQPNIYA        1     0
AAGCAGCCGAATCAGAATCTT     KQPNQNL        1     0
AAGCAGCCGAATCAGATTTCG     KQPNQIS        1     0
AAGCAGCCGAATCAGCGTGTG     KQPNQRV        1     0
AAGCAGCCGAATCAGGAGACG     KQPNQET        1     0
AAGCAGCCGAATCATCCTCCT     KQPNHPP        1     0
AAGCAGCCGAATCCGCGTGAT     KQPNPRD        1     0
AAGCAGCCGAATCCTCAGGGT     KQPNPQG        1     0
AAGCAGCCGAATCCTGGGCCG     KQPNPGP        1     0
AAGCAGCCGAATCCTTTTGCG     KQPNPFA        1     0
AAGCAGCCGAATCGGGAGACG     KQPNRET        1     0
AAGCAGCCGAATGATGGGTTT     KQPNDGF        1     0
AAGCAGCCGAATGTGCGGTTG     KQPNVRL        1     0
AAGCAGCCGAATTATCATCAT     KQPNYHH        1     0
AAGCAGCCGAATTCGCATCGG     KQPNSHR        1     0
AAGCAGCCGAATTCTACGCAT     KQPNSTH        1     0
AAGCAGCCGAATTTTACGAGT     KQPNFTS        1     0
AAGCAGCCGACGACTAGGAAT     KQPTTRN        1     0
AAGCAGCCGACGACTCCGACT     KQPTTPT        1     0
AAGCAGCCGACGACTTTTATG     KQPTTFM        1     0
AAGCAGCCGACGATGTGGCCT     KQPTMWP        1     0
AAGCAGCCGACGATTCCTCCT     KQPTIPP        1     0
AAGCAGCCGACGCATCTTCTG     KQPTHLL        1     0
AAGCAGCCGACGCCTATTTCG     KQPTPIS        1     0
AAGCAGCCGACGCGTCCGTAT     KQPTRPY        1     0
AAGCAGCCGACGCTTGGTCAT     KQPTLGH        1     0
AAGCAGCCGACGCTTTTGAGT     KQPTLLS        1     0
AAGCAGCCGACGCTTTTGTAG     KQPTLLQ        1     0
AAGCAGCCGACGGGTACGCTT     KQPTGTL        1     0
AAGCAGCCGACGGTGAGTCCT     KQPTVSP        1     0
AAGCAGCCGACGGTTCCTCCG     KQPTVPP        1     0
AAGCAGCCGACGTCTCATTCT     KQPTSHS        1     0
AAGCAGCCGACGTGGGCTCCT     KQPTWAP        1     0
AAGCAGCCGACGTTGATGAGG     KQPTLMR        1     0
AAGCAGCCGACTACGCTTCTT     KQPTTLL        1     0
AAGCAGCCGACTACTACGCCT     KQPTTTP        1     0
AAGCAGCCGACTACTCCGTTG     KQPTTPL        1     0
AAGCAGCCGACTACTCGTCAG     KQPTTRQ        1     0
AAGCAGCCGACTAGGCATCAG     KQPTRHQ        1     0
AAGCAGCCGACTAGGTATTGG     KQPTRYW        1     0
AAGCAGCCGACTAGTCTTCCT     KQPTSLP        1     0
AAGCAGCCGACTATTCGGGAG     KQPTIRE        1     0
AAGCAGCCGACTCAGACGCAT     KQPTQTH        1     0
AAGCAGCCGACTCCGCCTATG     KQPTPPM        1     0
AAGCAGCCGACTCCGCCTTTT     KQPTPPF        1     0
AAGCAGCCGACTCCTACTCAG     KQPTPTQ        1     0
AAGCAGCCGACTCTGCCTCCT     KQPTLPP        1     0
AAGCAGCCGACTCTTAAGGTT     KQPTLKV        1     0
AAGCAGCCGACTCTTCTGCCT     KQPTLLP        1     0
AAGCAGCCGACTGATCCTCTG     KQPTDPL        1     0
AAGCAGCCGACTGCGCAGTGG     KQPTAQW        1     0
AAGCAGCCGACTGGGACGGTT     KQPTGTV        1     0
AAGCAGCCGACTGGGGCTCCT     KQPTGAP        1     0
AAGCAGCCGACTGGTCTTATT     KQPTGLI        1     0
AAGCAGCCGACTGTGCTGTAT     KQPTVLY        1     0
AAGCAGCCGACTTAGACTGAT     KQPTQTD        1     0
AAGCAGCCGACTTCGCATACG     KQPTSHT        1     0
AAGCAGCCGACTTCGTTTTCG     KQPTSFS        1     0
AAGCAGCCGACTTCTGTTACG     KQPTSVT        1     0
AAGCAGCCGAGGACTCCTCCT     KQPRTPP        1     0
AAGCAGCCGAGTATGACTGGG     KQPSMTG        1     0
AAGCAGCCGAGTATGAGTAAT     KQPSMSN        1     0
AAGCAGCCGAGTATGCATCCT     KQPSMHP        1     0
AAGCAGCCGAGTATTCCTTGT     KQPSIPC        1     0
AAGCAGCCGAGTCAGTTTACT     KQPSQFT        1     0
AAGCAGCCGAGTCCGAGTAAT     KQPSPSN        1     0
AAGCAGCCGAGTCCGATGATG     KQPSPMM        1     0
AAGCAGCCGAGTCCTTCTCTG     KQPSPSL        1     0
AAGCAGCCGAGTCTTCCTCTT     KQPSLPL        1     0
AAGCAGCCGAGTCTTGAGCCT     KQPSLEP        1     0
AAGCAGCCGAGTCTTGCGGTT     KQPSLAV        1     0
AAGCAGCCGAGTCTTGGGTAT     KQPSLGY        1     0
AAGCAGCCGAGTGCTCTGCCG     KQPSALP        1     0
AAGCAGCCGAGTGGGGATACG     KQPSGDT        1     0
AAGCAGCCGAGTGTTTAGCTG     KQPSVQL        1     0
AAGCAGCCGAGTTGGACTTCT     KQPSWTS        1     0
AAGCAGCCGAGTTTTGGTGAG     KQPSFGE        1     0
AAGCAGCCGATGAATCCTCTG     KQPMNPL        1     0
AAGCAGCCGATGACGAAGTTG     KQPMTKL        1     0
AAGCAGCCGATGACGATTGCT     KQPMTIA        1     0
AAGCAGCCGATGACTCCTCCT     KQPMTPP        1     0
AAGCAGCCGATGAGTACTCAT     KQPMSTH        1     0
AAGCAGCCGATGATGATGGAT     KQPMMMD        1     0
AAGCAGCCGATGCAGGCTTTT     KQPMQAF        1     0
AAGCAGCCGATGCAGTCGTGG     KQPMQSW        1     0
AAGCAGCCGATGCATCCTTAG     KQPMHPQ        1     0
AAGCAGCCGATGCCGGTGTTT     KQPMPVF        1     0
AAGCAGCCGATGCCTTTGCCT     KQPMPLP        1     0
AAGCAGCCGATGCGTCCGCTT     KQPMRPL        1     0
AAGCAGCCGATGCGTGTGCCT     KQPMRVP        1     0
AAGCAGCCGATGCTTCCGCCT     KQPMLPP        1     0
AAGCAGCCGATGGATCCGTGG     KQPMDPW        1     0
AAGCAGCCGATGGATTATCAG     KQPMDYQ        1     0
AAGCAGCCGATGGTGATTTCG     KQPMVIS        1     0
AAGCAGCCGATGGTTTGTTCG     KQPMVCS        1     0
AAGCAGCCGATGTAGATTCCT     KQPMQIP        1     0
AAGCAGCCGATGTATCCTCAG     KQPMYPQ        1     0
AAGCAGCCGATGTATTATACG     KQPMYYT        1     0
AAGCAGCCGATGTCGCATACT     KQPMSHT        1     0
AAGCAGCCGATGTCTAATAGG     KQPMSNR        1     0
AAGCAGCCGATGTGTTTGTAT     KQPMCLY        1     0
AAGCAGCCGATTACGAAGCTT     KQPITKL        1     0
AAGCAGCCGATTACGGAGAGT     KQPITES        1     0
AAGCAGCCGATTAGGTCTTAT     KQPIRSY        1     0
AAGCAGCCGATTATGCAGGAG     KQPIMQE        1     0
AAGCAGCCGATTCAGCTGTAT     KQPIQLY        1     0
AAGCAGCCGATTCATAGTCCT     KQPIHSP        1     0
AAGCAGCCGATTCGACATATT     KQPIRHI        1     0
AAGCAGCCGATTCGGTCGTAT     KQPIRSY        1     0
AAGCAGCCGATTGAGAGTCCT     KQPIESP        1     0
AAGCAGCCGATTGCTAAGCTT     KQPIAKL        1     0
AAGCAGCCGATTGCTCATCAG     KQPIAHQ        1     0
AAGCAGCCGATTTCTAGTCAT     KQPISSH        1     0
AAGCAGCCGATTTCTCATGCT     KQPISHA        1     0
AAGCAGCCGATTTCTCTGCAT     KQPISLH        1     0
AAGCAGCCGATTTCTGCGCAT     KQPISAH        1     0
AAGCAGCCGATTTGGACTCTG     KQPIWTL        1     0
AAGCAGCCGATTTTGCCTCCT     KQPILPP        1     0
AAGCAGCCGCAGACTCAGCGT     KQPQTQR        1     0
AAGCAGCCGCAGACTGTTCTG     KQPQTVL        1     0
AAGCAGCCGCAGAGTATGCCT     KQPQSMP        1     0
AAGCAGCCGCAGAGTTATATT     KQPQSYI        1     0
AAGCAGCCGCAGATTCAGCGG     KQPQIQR        1     0
AAGCAGCCGCAGCAGATTGGT     KQPQQIG        1     0
AAGCAGCCGCAGCAGTTTGTG     KQPQQFV        1     0
AAGCAGCCGCAGCATTATCTT     KQPQHYL        1     0
AAGCAGCCGCAGCCGAGTATG     KQPQPSM        1     0
AAGCAGCCGCAGCCGTGTACT     KQPQPCT        1     0
AAGCAGCCGCAGCCTCAGGTG     KQPQPQV        1     0
AAGCAGCCGCAGCCTCCTGTT     KQPQPPV        1     0
AAGCAGCCGCAGCCTGAGCAG     KQPQPEQ        1     0
AAGCAGCCGCAGCTTCATCAT     KQPQLHH        1     0
AAGCAGCCGCAGGATCTTGAT     KQPQDLD        1     0
AAGCAGCCGCAGGCGAGTCAG     KQPQASQ        1     0
AAGCAGCCGCAGGTGGCGATT     KQPQVAI        1     0
AAGCAGCCGCAGGTTCCTCCG     KQPQVPP        1     0
AAGCAGCCGCAGGTTCTTCCT     KQPQVLP        1     0
AAGCAGCCGCAGGTTTCGCAT     KQPQVSH        1     0
AAGCAGCCGCAGTCGTGTTGT     KQPQSCC        1     0
AAGCAGCCGCAGTGGCAGTTG     KQPQWQL        1     0
AAGCAGCCGCATAATAATACT     KQPHNNT        1     0
AAGCAGCCGCATACGATGCAG     KQPHTMQ        1     0
AAGCAGCCGCATACTCAGGGT     KQPHTQG        1     0
AAGCAGCCGCATACTTAGACT     KQPHTQT        1     0
AAGCAGCCGCATAGTCAGAAG     KQPHSQK        1     0
AAGCAGCCGCATATGCCGTGG     KQPHMPW        1     0
AAGCAGCCGCATATGCCTATG     KQPHMPM        1     0
AAGCAGCCGCATATGTCTTCT     KQPHMSS        1     0
AAGCAGCCGCATATTCATGAT     KQPHIHD        1     0
AAGCAGCCGCATATTTCTAGG     KQPHISR        1     0
AAGCAGCCGCATATTTGTGCT     KQPHICA        1     0
AAGCAGCCGCATATTTTGCCG     KQPHILP        1     0
AAGCAGCCGCATCAGCAGAGG     KQPHQQR        1     0
AAGCAGCCGCATCAGTTTCTG     KQPHQFL        1     0
AAGCAGCCGCATCAGTTTGGG     KQPHQFG        1     0
AAGCAGCCGCATCATATTCTG     KQPHHIL        1     0
AAGCAGCCGCATCATGCTTAT     KQPHHAY        1     0
AAGCAGCCGCATCCTACGCTG     KQPHPTL        1     0
AAGCAGCCGCATCCTATTCTT     KQPHPIL        1     0
AAGCAGCCGCATCCTCATCGG     KQPHPHR        1     0
AAGCAGCCGCATCCTCTGGTG     KQPHPLV        1     0
AAGCAGCCGCATCCTGATTCG     KQPHPDS        1     0
AAGCAGCCGCATCGGATGACT     KQPHRMT        1     0
AAGCAGCCGCATCTGACTAGT     KQPHLTS        1     0
AAGCAGCCGCATCTGCCTATG     KQPHLPM        1     0
AAGCAGCCGCATGAGCCTCCG     KQPHEPP        1     0
AAGCAGCCGCATGCTTATCAT     KQPHAYH        1     0
AAGCAGCCGCATTCTCCTGAT     KQPHSPD        1     0
AAGCAGCCGCATTGGATTGTT     KQPHWIV        1     0
AAGCAGCCGCATTTGACTCGG     KQPHLTR        1     0
AAGCAGCCGCATTTGACTTCG     KQPHLTS        1     0
AAGCAGCCGCCGAATCGTTCG     KQPPNRS        1     0
AAGCAGCCGCCGACCTAGCTG     KQPPTQL        1     0
AAGCAGCCGCCGACTAATATT     KQPPTNI        1     0
AAGCAGCCGCCGACTCCGTAT     KQPPTPY        1     0
AAGCAGCCGCCGACTTAGCTG     KQPPTQL        1     0
AAGCAGCCGCCGACTTCGCTG     KQPPTSL        1     0
AAGCAGCCGCCGACTTCTATT     KQPPTSI        1     0
AAGCAGCCGCCGACTTCTTGG     KQPPTSW        1     0
AAGCAGCCGCCGAGTACGTTG     KQPPSTL        1     0
AAGCAGCCGCCGAGTCCTCTG     KQPPSPL        1     0
AAGCAGCCGCCGAGTCTGTGT     KQPPSLC        1     0
AAGCAGCCGCCGATGGAGCCT     KQPPMEP        1     0
AAGCAGCCGCCGATTAATGGT     KQPPING        1     0
AAGCAGCCGCCGATTACTCAT     KQPPITH        1     0
AAGCAGCCGCCGATTCATTCG     KQPPIHS        1     0
AAGCAGCCGCCGATTGAGCAG     KQPPIEQ        1     0
AAGCAGCCGCCGCATACGCAT     KQPPHTH        1     0
AAGCAGCCGCCGCATGAGATG     KQPPHEM        1     0
AAGCAGCCGCCGCATTCTCCG     KQPPHSP        1     0
AAGCAGCCGCCGCCTAATCCT     KQPPPNP        1     0
AAGCAGCCGCCGCCTGTTCAG     KQPPPVQ        1     0
AAGCAGCCGCCGCTTACTAAT     KQPPLTN        1     0
AAGCAGCCGCCGCTTCCTCGT     KQPPLPR        1     0
AAGCAGCCGCCGGAGCATTAG     KQPPEHQ        1     0
AAGCAGCCGCCGGATAGTGTG     KQPPDSV        1     0
AAGCAGCCGCCGGTTTCTCTG     KQPPVSL        1     0
AAGCAGCCGCCGGTTTTGTAT     KQPPVLY        1     0
AAGCAGCCGCCGTCGGTTCAG     KQPPSVQ        1     0
AAGCAGCCGCCGTCTCATCAG     KQPPSHQ        1     0
AAGCAGCCGCCGTCTCTTCAT     KQPPSLH        1     0
AAGCAGCCGCCGTGTCCTTCT     KQPPCPS        1     0
AAGCAGCCGCCGTTTGAGCCG     KQPPFEP        1     0
AAGCAGCCGCCTAATAATTTG     KQPPNNL        1     0
AAGCAGCCGCCTAATCCTACT     KQPPNPT        1     0
AAGCAGCCGCCTAATCCTCGG     KQPPNPR        1     0
AAGCAGCCGCCTACGAGTAAT     KQPPTSN        1     0
AAGCAGCCGCCTACTACTTTT     KQPPTTF        1     0
AAGCAGCCGCCTACTTCGACG     KQPPTST        1     0
AAGCAGCCGCCTACTTGGTCG     KQPPTWS        1     0
AAGCAGCCGCCTAGGCCTCTT     KQPPRPL        1     0
AAGCAGCCGCCTAGTAATGCT     KQPPSNA        1     0
AAGCAGCCGCCTAGTTTTGCG     KQPPSFA        1     0
AAGCAGCCGCCTATTGTTCAT     KQPPIVH        1     0
AAGCAGCCGCCTCAACTGCCT     KQPPQLP        1     0
AAGCAGCCGCCTCAGACTCGT     KQPPQTR        1     0
AAGCAGCCGCCTCAGCCTGTT     KQPPQPV        1     0
AAGCAGCCGCCTCAGTGGGAG     KQPPQWE        1     0
AAGCAGCCGCCTCATAATCTG     KQPPHNL        1     0
AAGCAGCCGCCTCATCAGCGT     KQPPHQR        1     0
AAGCAGCCGCCTCATGGTTTT     KQPPHGF        1     0
AAGCAGCCGCCTCCGAATTTT     KQPPPNF        1     0
AAGCAGCCGCCTCCGAGGTTG     KQPPPRL        1     0
AAGCAGCCGCCTCCTCGTCAT     KQPPPRH        1     0
AAGCAGCCGCCTCCTTATGAT     KQPPPYD        1     0
AAGCAGCCGCCTCCTTCTCCG     KQPPPSP        1     0
AAGCAGCCGCCTCCTTCTCTT     KQPPPSL        1     0
AAGCAGCCGCCTCCTTCTGGT     KQPPPSG        1     0
AAGCAGCCGCCTCCTTGTTGT     KQPPPCC        1     0
AAGCAGCCGCCTCGTAATCCG     KQPPRNP        1     0
AAGCAGCCGCCTCGTCCTACT     KQPPRPT        1     0
AAGCAGCCGCCTCTGGATCCT     KQPPLDP        1     0
AAGCAGCCGCCTCTTACGCCG     KQPPLTP        1     0
AAGCAGCCGCCTCTTACTTGG     KQPPLTW        1     0
AAGCAGCCGCCTCTTCAGCCT     KQPPLQP        1     0
AAGCAGCCGCCTGAGTTTCAT     KQPPEFH        1     0
AAGCAGCCGCCTGCTCCGGGG     KQPPAPG        1     0
AAGCAGCCGCCTGCTCCTCTG     KQPPAPL        1     0
AAGCAGCCGCCTGGTACGCCT     KQPPGTP        1     0
AAGCAGCCGCCTGGTCATCTG     KQPPGHL        1     0
AAGCAGCCGCCTGGTCGTATG     KQPPGRM        1     0
AAGCAGCCGCCTGGTTCGCCT     KQPPGSP        1     0
AAGCAGCCGCCTGTGAGTGTG     KQPPVSV        1     0
AAGCAGCCGCCTGTTAATCAG     KQPPVNQ        1     0
AAGCAGCCGCCTGTTCCTAAT     KQPPVPN        1     0
AAGCAGCCGCCTTAGGTTTCG     KQPPQVS        1     0
AAGCAGCCGCCTTATACGCCT     KQPPYTP        1     0
AAGCAGCCGCCTTATAGGACT     KQPPYRT        1     0
AAGCAGCCGCCTTATCATAAT     KQPPYHN        1     0
AAGCAGCCGCCTTATCATCCT     KQPPYHP        1     0
AAGCAGCCGCCTTATCGTGTG     KQPPYRV        1     0
AAGCAGCCGCCTTCTGATCCT     KQPPSDP        1     0
AAGCAGCCGCCTTCTGTGTCT     KQPPSVS        1     0
AAGCAGCCGCCTTGGAATGCT     KQPPWNA        1     0
AAGCAGCCGCCTTGGACTCAT     KQPPWTH        1     0
AAGCAGCCGCCTTTTTATGCT     KQPPFYA        1     0
AAGCAGCCGCGGATTTATGAG     KQPRIYE        1     0
AAGCAGCCGCGTCATCCGTTG     KQPRHPL        1     0
AAGCAGCCGCGTGAGATGCAG     KQPREMQ        1     0
AAGCAGCCGCGTGTGCCTACG     KQPRVPT        1     0
AAGCAGCCGCGTTCTATGGTT     KQPRSMV        1     0
AAGCAGCCGCTGAAGCATAGT     KQPLKHS        1     0
AAGCAGCCGCTGACTAGTCGT     KQPLTSR        1     0
AAGCAGCCGCTGACTCTTCAG     KQPLTLQ        1     0
AAGCAGCCGCTGATGATGTAG     KQPLMMQ        1     0
AAGCAGCCGCTGATGTATGTG     KQPLMYV        1     0
AAGCAGCCGCTGATTCATGCG     KQPLIHA        1     0
AAGCAGCCGCTGATTCCGTGT     KQPLIPC        1     0
AAGCAGCCGCTGATTCCTAGG     KQPLIPR        1     0
AAGCAGCCGCTGCAGCATTGG     KQPLQHW        1     0
AAGCAGCCGCTGCATCATCTT     KQPLHHL        1     0
AAGCAGCCGCTGCATCCGCGT     KQPLHPR        1     0
AAGCAGCCGCTGCCTATTGCT     KQPLPIA        1     0
AAGCAGCCGCTGCGTGTTTAT     KQPLRVY        1     0
AAGCAGCCGCTGGAGGTTCGT     KQPLEVR        1     0
AAGCAGCCGCTGGATTTGCGT     KQPLDLR        1     0
AAGCAGCCGCTGTAGATGTCG     KQPLQMS        1     0
AAGCAGCCGCTGTATCAGAAT     KQPLYQN        1     0
AAGCAGCCGCTGTCTTCTTCG     KQPLSSS        1     0
AAGCAGCCGCTGTTTCATCAG     KQPLFHQ        1     0
AAGCAGCCGCTTACTACGATT     KQPLTTI        1     0
AAGCAGCCGCTTAGGATTCTT     KQPLRIL        1     0
AAGCAGCCGCTTATGACTCCT     KQPLMTP        1     0
AAGCAGCCGCTTATGGCTTGG     KQPLMAW        1     0
AAGCAGCCGCTTCATTAGAAT     KQPLHQN        1     0
AAGCAGCCGCTTCCTTCGCAG     KQPLPSQ        1     0
AAGCAGCCGCTTCTTCCTCAT     KQPLLPH        1     0
AAGCAGCCGGAGAGTTCTTCG     KQPESSS        1     0
AAGCAGCCGGAGCAGGATTAT     KQPEQDY        1     0
AAGCAGCCGGAGCCGTATCCT     KQPEPYP        1     0
AAGCAGCCGGAGCCTACGGAT     KQPEPTD        1     0
AAGCAGCCGGAGCGGGTGTCT     KQPERVS        1     0
AAGCAGCCGGAGGAGCCTGCT     KQPEEPA        1     0
AAGCAGCCGGAGGTGACTATT     KQPEVTI        1     0
AAGCAGCCGGAGTATAATACT     KQPEYNT        1     0
AAGCAGCCGGAGTATAGTTTT     KQPEYSF        1     0
AAGCAGCCGGAGTATCCTGCG     KQPEYPA        1     0
AAGCAGCCGGAGTATTCGATG     KQPEYSM        1     0
AAGCAGCCGGAGTCGCCGGCG     KQPESPA        1     0
AAGCAGCCGGAGTCGTCGGGT     KQPESSG        1     0
AAGCAGCCGGAGTGGTCGCAT     KQPEWSH        1     0
AAGCAGCCGGAGTTGACGAAT     KQPELTN        1     0
AAGCAGCCGGATAATACTAGG     KQPDNTR        1     0
AAGCAGCCGGATAATACTCGT     KQPDNTR        1     0
AAGCAGCCGGATACGCATTTT     KQPDTHF        1     0
AAGCAGCCGGATACGTTTTCG     KQPDTFS        1     0
AAGCAGCCGGATACTTGTTCT     KQPDTCS        1     0
AAGCAGCCGGATATGCCGTAT     KQPDMPY        1     0
AAGCAGCCGGATATGCCTGAT     KQPDMPD        1     0
AAGCAGCCGGATATGCCTTTT     KQPDMPF        1     0
AAGCAGCCGGATATTCAGATT     KQPDIQI        1     0
AAGCAGCCGGATCATCTGAGG     KQPDHLR        1     0
AAGCAGCCGGATCATGATTCT     KQPDHDS        1     0
AAGCAGCCGGATCCGCGTGAT     KQPDPRD        1     0
AAGCAGCCGGATCGGCCTCCG     KQPDRPP        1     0
AAGCAGCCGGATCGGTTGTAG     KQPDRLQ        1     0
AAGCAGCCGGATCTGACGTGT     KQPDLTC        1     0
AAGCAGCCGGATGATAATGCT     KQPDDNA        1     0
AAGCAGCCGGATGATGCGCCT     KQPDDAP        1     0
AAGCAGCCGGATGCGATGATG     KQPDAMM        1     0
AAGCAGCCGGATTCGACTCCT     KQPDSTP        1     0
AAGCAGCCGGATTCGTAGCTG     KQPDSQL        1     0
AAGCAGCCGGCACTGACGACG     KQPALTT        1     0
AAGCAGCCGGCGACGCATCAG     KQPATHQ        1     0
AAGCAGCCGGCGACGTCTCAT     KQPATSH        1     0
AAGCAGCCGGCGATGAAGCCG     KQPAMKP        1     0
AAGCAGCCGGCGATGCTGGAT     KQPAMLD        1     0
AAGCAGCCGGCGATGTGGTGT     KQPAMWC        1     0
AAGCAGCCGGCGCCGGTTCCT     KQPAPVP        1     0
AAGCAGCCGGCGCCGTAGACT     KQPAPQT        1     0
AAGCAGCCGGCGCCGTCTTGT     KQPAPSC        1     0
AAGCAGCCGGCGCTTACGAAT     KQPALTN        1     0
AAGCAGCCGGCGCTTCCTCAG     KQPALPQ        1     0
AAGCAGCCGGCGGAGCGGATG     KQPAERM        1     0
AAGCAGCCGGCGGAGCTTCGT     KQPAELR        1     0
AAGCAGCCGGCGGATGGTTTG     KQPADGL        1     0
AAGCAGCCGGCGGTGTGTCGT     KQPAVCR        1     0
AAGCAGCCGGCGGTTTTGCAT     KQPAVLH        1     0
AAGCAGCCGGCGTCGTATCTT     KQPASYL        1     0
AAGCAGCCGGCGTCTCCTCCG     KQPASPP        1     0
AAGCAGCCGGCGTGTACGTAT     KQPACTY        1     0
AAGCAGCCGGCTAAGCTTTCT     KQPAKLS        1     0
AAGCAGCCGGCTAATGTTCCG     KQPANVP        1     0
AAGCAGCCGGCTACGCATAAG     KQPATHK        1     0
AAGCAGCCGGCTACTAAGGAG     KQPATKE        1     0
AAGCAGCCGGCTACTACTGAG     KQPATTE        1     0
AAGCAGCCGGCTAGTACGGTG     KQPASTV        1     0
AAGCAGCCGGCTATTACTTTG     KQPAITL        1     0
AAGCAGCCGGCTCAGACGACG     KQPAQTT        1     0
AAGCAGCCGGCTCAGTTTACT     KQPAQFT        1     0
AAGCAGCCGGCTCATATGACT     KQPAHMT        1     0
AAGCAGCCGGCTCATCTGCGG     KQPAHLR        1     0
AAGCAGCCGGCTCATGGTGTT     KQPAHGV        1     0
AAGCAGCCGGCTCCGTCGACG     KQPAPST        1     0
AAGCAGCCGGCTCCTCCTTGG     KQPAPPW        1     0
AAGCAGCCGGCTCCTTCTTTT     KQPAPSF        1     0
AAGCAGCCGGCTCTGAAGCTT     KQPALKL        1     0
AAGCAGCCGGCTCTGTCTCCG     KQPALSP        1     0
AAGCAGCCGGCTCTTACGACT     KQPALTT        1     0
AAGCAGCCGGCTCTTGATGGG     KQPALDG        1     0
AAGCAGCCGGCTGATCATCAT     KQPADHH        1     0
AAGCAGCCGGCTGCTACGCAT     KQPAATH        1     0
AAGCAGCCGGCTGTGAATTCT     KQPAVNS        1     0
AAGCAGCCGGCTTCGATGGCG     KQPASMA        1     0
AAGCAGCCGGCTTCGGAGTGG     KQPASEW        1     0
AAGCAGCCGGCTTCTGTTGAT     KQPASVD        1     0
AAGCAGCCGGCTTTGAATTAG     KQPALNQ        1     0
AAGCAGCCGGGACCTACTCCG     KQPGPTP        1     0
AAGCAGCCGGGGAATGCTCCT     KQPGNAP        1     0
AAGCAGCCGGGGAGTTGGGTG     KQPGSWV        1     0
AAGCAGCCGGGGATGCATTCT     KQPGMHS        1     0
AAGCAGCCGGGGATGGAGCAT     KQPGMEH        1     0
AAGCAGCCGGGGATTCTGCCG     KQPGILP        1     0
AAGCAGCCGGGGATTTCGCTT     KQPGISL        1     0
AAGCAGCCGGGGCATGATCTG     KQPGHDL        1     0
AAGCAGCCGGGGCCTTCGCCG     KQPGPSP        1     0
AAGCAGCCGGGGGAGCCGAGT     KQPGEPS        1     0
AAGCAGCCGGGGTGTACTCAT     KQPGCTH        1     0
AAGCAGCCGGGGTTTACTTCG     KQPGFTS        1     0
AAGCAGCCGGGTACTACGCTG     KQPGTTL        1     0
AAGCAGCCGGGTCATACGTCG     KQPGHTS        1     0
AAGCAGCCGGGTCCACTTGGG     KQPGPLG        1     0
AAGCAGCCGGGTCCTCCGTGG     KQPGPPW        1     0
AAGCAGCCGGGTCTTCGTGAG     KQPGLRE        1     0
AAGCAGCCGGGTGCTAGTCCG     KQPGASP        1     0
AAGCAGCCGGGTTATTATAAG     KQPGYYK        1     0
AAGCAGCCGGTACTGTGGTAT     KQPVLWY        1     0
AAGCAGCCGGTGAAGGTGTGG     KQPVKVW        1     0
AAGCAGCCGGTGAATTTGTAG     KQPVNLQ        1     0
AAGCAGCCGGTGACGGTGACT     KQPVTVT        1     0
AAGCAGCCGGTGACTGTTCTT     KQPVTVL        1     0
AAGCAGCCGGTGATGACTAGG     KQPVMTR        1     0
AAGCAGCCGGTGATGATTTTG     KQPVMIL        1     0
AAGCAGCCGGTGATGTTTCAG     KQPVMFQ        1     0
AAGCAGCCGGTGATTAAGTTT     KQPVIKF        1     0
AAGCAGCCGGTGCATACGATT     KQPVHTI        1     0
AAGCAGCCGGTGCATCGTTAT     KQPVHRY        1     0
AAGCAGCCGGTGCCTAGGTAT     KQPVPRY        1     0
AAGCAGCCGGTGGTTTGGACT     KQPVVWT        1     0
AAGCAGCCGGTGTATTTGCCT     KQPVYLP        1     0
AAGCAGCCGGTGTCTCTGCCG     KQPVSLP        1     0
AAGCAGCCGGTTAATCCTTCG     KQPVNPS        1     0
AAGCAGCCGGTTAATTGTGGT     KQPVNCG        1     0
AAGCAGCCGGTTACGTTTCTT     KQPVTFL        1     0
AAGCAGCCGGTTACTATGTCT     KQPVTMS        1     0
AAGCAGCCGGTTCAGAATCCG     KQPVQNP        1     0
AAGCAGCCGGTTCAGCAGTCG     KQPVQQS        1     0
AAGCAGCCGGTTCATTCGCAT     KQPVHSH        1     0
AAGCAGCCGGTTCCAACTTTT     KQPVPTF        1     0
AAGCAGCCGGTTCCGAGGCCT     KQPVPRP        1     0
AAGCAGCCGGTTCCGGGTACG     KQPVPGT        1     0
AAGCAGCCGGTTCCTAAGCAG     KQPVPKQ        1     0
AAGCAGCCGGTTCCTATGCAT     KQPVPMH        1     0
AAGCAGCCGGTTCCTCTGTCT     KQPVPLS        1     0
AAGCAGCCGGTTCCTCTTTTG     KQPVPLL        1     0
AAGCAGCCGGTTGATTTTTCG     KQPVDFS        1     0
AAGCAGCCGGTTGCGGTGAAT     KQPVAVN        1     0
AAGCAGCCGGTTGCTCTTTTT     KQPVALF        1     0
AAGCAGCCGGTTGTTCTTTGG     KQPVVLW        1     0
AAGCAGCCGGTTTATGATGTT     KQPVYDV        1     0
AAGCAGCCGGTTTATGTGGCG     KQPVYVA        1     0
AAGCAGCCGGTTTGGCATTCG     KQPVWHS        1     0
AAGCAGCCGGTTTTGCCGCAT     KQPVLPH        1     0
AAGCAGCCGGTTTTTCCGCAT     KQPVFPH        1     0
AAGCAGCCGTAGATGCTGAGT     KQPQMLS        1     0
AAGCAGCCGTAGGAGCATCGT     KQPQEHR        1     0
AAGCAGCCGTAGGTGGTGTCG     KQPQVVS        1     0
AAGCAGCCGTAGGTTGTGTCG     KQPQVVS        1     0
AAGCAGCCGTATAATGAGCAG     KQPYNEQ        1     0
AAGCAGCCGTATACTCAGGTT     KQPYTQV        1     0
AAGCAGCCGTATACTGCGTAT     KQPYTAY        1     0
AAGCAGCCGTATACTTTTGCT     KQPYTFA        1     0
AAGCAGCCGTATATGCCGAGT     KQPYMPS        1     0
AAGCAGCCGTATATGCTTGTG     KQPYMLV        1     0
AAGCAGCCGTATATTAATTCT     KQPYINS        1     0
AAGCAGCCGTATATTAGTGTG     KQPYISV        1     0
AAGCAGCCGTATCATGCGTTT     KQPYHAF        1     0
AAGCAGCCGTATCCTTCTAAT     KQPYPSN        1     0
AAGCAGCCGTATGCGCCGCAG     KQPYAPQ        1     0
AAGCAGCCGTATGCGTGTCCG     KQPYACP        1     0
AAGCAGCCGTATGGGCATAGT     KQPYGHS        1     0
AAGCAGCCGTATTGGGGTTCG     KQPYWGS        1     0
AAGCAGCCGTCGACGTCGATG     KQPSTSM        1     0
AAGCAGCCGTCGACGTCTCCT     KQPSTSP        1     0
AAGCAGCCGTCGATGTCTCAG     KQPSMSQ        1     0
AAGCAGCCGTCGATTCAGCAG     KQPSIQQ        1     0
AAGCAGCCGTCGATTCAGTTT     KQPSIQF        1     0
AAGCAGCCGTCGCATCCTCCT     KQPSHPP        1     0
AAGCAGCCGTCGCATCTGCTG     KQPSHLL        1     0
AAGCAGCCGTCGCATTTGCCG     KQPSHLP        1     0
AAGCAGCCGTCGCCTCATCAT     KQPSPHH        1     0
AAGCAGCCGTCGCGTCCTCCT     KQPSRPP        1     0
AAGCAGCCGTCGCTTGGTTTG     KQPSLGL        1     0
AAGCAGCCGTCGGAGTGGAGG     KQPSEWR        1     0
AAGCAGCCGTCGGATATTCCG     KQPSDIP        1     0
AAGCAGCCGTCGTCTGAGAAG     KQPSSEK        1     0
AAGCAGCCGTCGTCTTTGACT     KQPSSLT        1     0
AAGCAGCCGTCTAATACTATG     KQPSNTM        1     0
AAGCAGCCGTCTACACCGCCG     KQPSTPP        1     0
AAGCAGCCGTCTACGTGGCTG     KQPSTWL        1     0
AAGCAGCCGTCTACTAGTGCT     KQPSTSA        1     0
AAGCAGCCGTCTACTCCTTAT     KQPSTPY        1     0
AAGCAGCCGTCTAGTATTGCT     KQPSSIA        1     0
AAGCAGCCGTCTATGATGTTG     KQPSMML        1     0
AAGCAGCCGTCTATTACTTTG     KQPSITL        1     0
AAGCAGCCGTCTATTCCTCCG     KQPSIPP        1     0
AAGCAGCCGTCTCAGGTTCTG     KQPSQVL        1     0
AAGCAGCCGTCTCATACTTGT     KQPSHTC        1     0
AAGCAGCCGTCTCGTACTTTT     KQPSRTF        1     0
AAGCAGCCGTCTCTGTCGCCG     KQPSLSP        1     0
AAGCAGCCGTCTCTTCTGTCT     KQPSLLS        1     0
AAGCAGCCGTCTGTGGGTAAT     KQPSVGN        1     0
AAGCAGCCGTCTGTTCCGCGT     KQPSVPR        1     0
AAGCAGCCGTCTGTTTTGTAT     KQPSVLY        1     0
AAGCAGCCGTCTTCTATTGAT     KQPSSID        1     0
AAGCAGCCGTCTTCTCGGGAT     KQPSSRD        1     0
AAGCAGCCGTCTTGTCTTGAG     KQPSCLE        1     0
AAGCAGCCGTCTTTGTCTCCT     KQPSLSP        1     0
AAGCAGCCGTGGACGTTTCCT     KQPWTFP        1     0
AAGCAGCCGTGGCAGCCTACG     KQPWQPT        1     0
AAGCAGCCGTGGCAGTTTCCG     KQPWQFP        1     0
AAGCAGCCGTGGCATTCTCCT     KQPWHSP        1     0
AAGCAGCCGTGGCCGCATCTT     KQPWPHL        1     0
AAGCAGCCGTGGTCGGGTACT     KQPWSGT        1     0
AAGCAGCCGTGTACTCATTTT     KQPCTHF        1     0
AAGCAGCCGTGTCATAAGCTT     KQPCHKL        1     0
AAGCAGCCGTGTCTTCGTTTT     KQPCLRF        1     0
AAGCAGCCGTGTGATATGCCG     KQPCDMP        1     0
AAGCAGCCGTGTTCGGATATG     KQPCSDM        1     0
AAGCAGCCGTGTTCTATTTAT     KQPCSIY        1     0
AAGCAGCCGTTGAAGATGTCG     KQPLKMS        1     0
AAGCAGCCGTTGAAGTTTAGT     KQPLKFS        1     0
AAGCAGCCGTTGACGCCGAAG     KQPLTPK        1     0
AAGCAGCCGTTGACTCCGCAT     KQPLTPH        1     0
AAGCAGCCGTTGAGTCCTACG     KQPLSPT        1     0
AAGCAGCCGTTGCTTCGTCCG     KQPLLRP        1     0
AAGCAGCCGTTGGAGCCTCTG     KQPLEPL        1     0
AAGCAGCCGTTGTATCCGCAT     KQPLYPH        1     0
AAGCAGCCGTTGTCGCTGTTT     KQPLSLF        1     0
AAGCAGCCGTTTACGCAGAAT     KQPFTQN        1     0
AAGCAGCCGTTTACTTGGCCT     KQPFTWP        1     0
AAGCAGCCGTTTCGTACTCAT     KQPFRTH        1     0
AAGCAGCCGTTTCTGCCTCAG     KQPFLPQ        1     0
AAGCAGCCGTTTGAGAGGCAT     KQPFERH        1     0
AAGCAGCCGTTTGATCCGATG     KQPFDPM        1     0
AAGCAGCCGTTTGGTGAGCCT     KQPFGEP        1     0
AAGCAGCCGTTTTAGATGCAT     KQPFQMH        1     0
AAGCAGCCGTTTTCTTCGACG     KQPFSST        1     0
AAGCAGCCTAAGGTGATTAAT     KQPKVIN        1     0
AAGCAGCCTAATAATGTGACT     KQPNNVT        1     0
AAGCAGCCTAATACTACTCAG     KQPNTTQ        1     0
AAGCAGCCTAATCATCAGGCG     KQPNHQA        1     0
AAGCAGCCTAATCCGCCTCTT     KQPNPPL        1     0
AAGCAGCCTAATCCGGTTCAT     KQPNPVH        1     0
AAGCAGCCTAATCCTACGTAG     KQPNPTQ        1     0
AAGCAGCCTAATCCTACTCCG     KQPNPTP        1     0
AAGCAGCCTAATCCTATGTGG     KQPNPMW        1     0
AAGCAGCCTAATCCTCATCCG     KQPNPHP        1     0
AAGCAGCCTAATCTGCTGTCT     KQPNLLS        1     0
AAGCAGCCTAATCTTACTACT     KQPNLTT        1     0
AAGCAGCCTAATCTTATGCCG     KQPNLMP        1     0
AAGCAGCCTAATGGTTATCCT     KQPNGYP        1     0
AAGCAGCCTAATGTGACTTTG     KQPNVTL        1     0
AAGCAGCCTAATGTGCCGTCT     KQPNVPS        1     0
AAGCAGCCTAATGTTCCTTAG     KQPNVPQ        1     0
AAGCAGCCTAATTCGCCTTCT     KQPNSPS        1     0
AAGCAGCCTAATTGGCCTCCG     KQPNWPP        1     0
AAGCAGCCTACGACGCAGACG     KQPTTQT        1     0
AAGCAGCCTACGACGCTGAGG     KQPTTLR        1     0
AAGCAGCCTACGAGTTTTTCG     KQPTSFS        1     0
AAGCAGCCTACGATGGTGCAG     KQPTMVQ        1     0
AAGCAGCCTACGATTATGACG     KQPTIMT        1     0
AAGCAGCCTACGATTCTGCAG     KQPTILQ        1     0
AAGCAGCCTACGCAGTTGTGG     KQPTQLW        1     0
AAGCAGCCTACGCATCGTCTG     KQPTHRL        1     0
AAGCAGCCTACGCATTATCCG     KQPTHYP        1     0
AAGCAGCCTACGCCGGTGCCT     KQPTPVP        1     0
AAGCAGCCTACGCCTAAGTCG     KQPTPKS        1     0
AAGCAGCCTACGCCTCAGGTT     KQPTPQV        1     0
AAGCAGCCTACGCCTCAGTGG     KQPTPQW        1     0
AAGCAGCCTACGCCTCATACG     KQPTPHT        1     0
AAGCAGCCTACGGTTACGGAG     KQPTVTE        1     0
AAGCAGCCTACGTATCTGACT     KQPTYLT        1     0
AAGCAGCCTACGTATGTGACG     KQPTYVT        1     0
AAGCAGCCTACGTGGCATTCG     KQPTWHS        1     0
AAGCAGCCTACGTGTGTTCCG     KQPTCVP        1     0
AAGCAGCCTACGTTGGATCTG     KQPTLDL        1     0
AAGCAGCCTACTAATACTCCT     KQPTNTP        1     0
AAGCAGCCTACTACTAGTCCG     KQPTTSP        1     0
AAGCAGCCTACTACTGCTCTG     KQPTTAL        1     0
AAGCAGCCTACTATGCAGATT     KQPTMQI        1     0
AAGCAGCCTACTATTACTGCT     KQPTITA        1     0
AAGCAGCCTACTCAGCCTATG     KQPTQPM        1     0
AAGCAGCCTACTCAGTGGACT     KQPTQWT        1     0
AAGCAGCCTACTCCGATGTTT     KQPTPMF        1     0
AAGCAGCCTACTCCTACTTAT     KQPTPTY        1     0
AAGCAGCCTACTCCTGATCTT     KQPTPDL        1     0
AAGCAGCCTACTCCTGTGACT     KQPTPVT        1     0
AAGCAGCCTACTCCTTATCCG     KQPTPYP        1     0
AAGCAGCCTACTCCTTCGATT     KQPTPSI        1     0
AAGCAGCCTACTGATGTTACT     KQPTDVT        1     0
AAGCAGCCTACTGATTCGTTT     KQPTDSF        1     0
AAGCAGCCTACTGATTTTTCG     KQPTDFS        1     0
AAGCAGCCTACTGCTCTGAAT     KQPTALN        1     0
AAGCAGCCTACTGCTTGGCAT     KQPTAWH        1     0
AAGCAGCCTACTGGTCGTATT     KQPTGRI        1     0
AAGCAGCCTACTGGTTCTCTT     KQPTGSL        1     0
AAGCAGCCTACTGTTATGTGG     KQPTVMW        1     0
AAGCAGCCTACTTATGAGTTT     KQPTYEF        1     0
AAGCAGCCTACTTGTGTGTAT     KQPTCVY        1     0
AAGCAGCCTACTTTGACGCCG     KQPTLTP        1     0
AAGCAGCCTAGCCTTTATACG     KQPSLYT        1     0
AAGCAGCCTAGGTGGCCTCCT     KQPRWPP        1     0
AAGCAGCCTAGGTTTCTTCAT     KQPRFLH        1     0
AAGCAGCCTAGTACGATGGTT     KQPSTMV        1     0
AAGCAGCCTAGTAGTAGTCCT     KQPSSSP        1     0
AAGCAGCCTAGTAGTGAGTCT     KQPSSES        1     0
AAGCAGCCTAGTAGTGTGAGG     KQPSSVR        1     0
AAGCAGCCTAGTCAGGATATG     KQPSQDM        1     0
AAGCAGCCTAGTCCGATGTTG     KQPSPML        1     0
AAGCAGCCTAGTCCGCCTCAT     KQPSPPH        1     0
AAGCAGCCTAGTCCTGAGAAT     KQPSPEN        1     0
AAGCAGCCTAGTCCTGGGTTT     KQPSPGF        1     0
AAGCAGCCTAGTGATCCTTCT     KQPSDPS        1     0
AAGCAGCCTAGTGCTCCTTCG     KQPSAPS        1     0
AAGCAGCCTAGTGTTCTTGTG     KQPSVLV        1     0
AAGCAGCCTAGTTCGATGAAG     KQPSSMK        1     0
AAGCAGCCTAGTTTTACGTCT     KQPSFTS        1     0
AAGCAGCCTATGACGCCGTCG     KQPMTPS        1     0
AAGCAGCCTATGACTACTTAT     KQPMTTY        1     0
AAGCAGCCTATGAGTGCTATG     KQPMSAM        1     0
AAGCAGCCTATGATGATGTAT     KQPMMMY        1     0
AAGCAGCCTATGCATGTTCCT     KQPMHVP        1     0
AAGCAGCCTATGCCGGTTCTG     KQPMPVL        1     0
AAGCAGCCTATGCTTACTCTT     KQPMLTL        1     0
AAGCAGCCTATGGATCCTCCG     KQPMDPP        1     0
AAGCAGCCTATGTCTCATCAT     KQPMSHH        1     0
AAGCAGCCTATGTTTATGAAG     KQPMFMK        1     0
AAGCAGCCTATTAAGATTCAT     KQPIKIH        1     0
AAGCAGCCTATTACGATGTGG     KQPITMW        1     0
AAGCAGCCTATTACGCCTCTG     KQPITPL        1     0
AAGCAGCCTATTACGCGTCCG     KQPITRP        1     0
AAGCAGCCTATTACTCAGGAT     KQPITQD        1     0
AAGCAGCCTATTACTCCGCAT     KQPITPH        1     0
AAGCAGCCTATTAGTAATCCT     KQPISNP        1     0
AAGCAGCCTATTATTGCGTCT     KQPIIAS        1     0
AAGCAGCCTATTCAGCATCTG     KQPIQHL        1     0
AAGCAGCCTATTCATACGCAG     KQPIHTQ        1     0
AAGCAGCCTATTCCTCTGATG     KQPIPLM        1     0
AAGCAGCCTATTCCTTCTCAG     KQPIPSQ        1     0
AAGCAGCCTATTCGTGATCTT     KQPIRDL        1     0
AAGCAGCCTATTGATACTACT     KQPIDTT        1     0
AAGCAGCCTATTGATCTTATT     KQPIDLI        1     0
AAGCAGCCTCAGACGTCGATT     KQPQTSI        1     0
AAGCAGCCTCAGACGTTGAAT     KQPQTLN        1     0
AAGCAGCCTCAGAGTACTCCT     KQPQSTP        1     0
AAGCAGCCTCAGAGTCGTGAT     KQPQSRD        1     0
AAGCAGCCTCAGCAGAATGTG     KQPQQNV        1     0
AAGCAGCCTCAGCATCGACAT     KQPQHRH        1     0
AAGCAGCCTCAGCCGAGTGTT     KQPQPSV        1     0
AAGCAGCCTCAGCCGATTAGG     KQPQPIR        1     0
AAGCAGCCTCAGCCGGTTTTT     KQPQPVF        1     0
AAGCAGCCTCAGCCGTATAAT     KQPQPYN        1     0
AAGCAGCCTCAGCCTATTCGG     KQPQPIR        1     0
AAGCAGCCTCAGCGTTATGAG     KQPQRYE        1     0
AAGCAGCCTCAGGATACGCAG     KQPQDTQ        1     0
AAGCAGCCTCAGGTGCCTCAT     KQPQVPH        1     0
AAGCAGCCTCATAAGATGCCT     KQPHKMP        1     0
AAGCAGCCTCATAAGCCTCCG     KQPHKPP        1     0
AAGCAGCCTCATACGCTGACT     KQPHTLT        1     0
AAGCAGCCTCATACTACTCAT     KQPHTTH        1     0
AAGCAGCCTCATACTCATACT     KQPHTHT        1     0
AAGCAGCCTCATACTCTGTCG     KQPHTLS        1     0
AAGCAGCCTCATAGGTGTGAT     KQPHRCD        1     0
AAGCAGCCTCATCATAGTTAT     KQPHHSY        1     0
AAGCAGCCTCATCCGCCAGAG     KQPHPPE        1     0
AAGCAGCCTCATCCGCCTTCG     KQPHPPS        1     0
AAGCAGCCTCATCCGCTTTAT     KQPHPLY        1     0
AAGCAGCCTCATCCTCCTAAG     KQPHPPK        1     0
AAGCAGCCTCATCCTCCTCCT     KQPHPPP        1     0
AAGCAGCCTCATCGTGTGCTT     KQPHRVL        1     0
AAGCAGCCTCATGATCTTCCT     KQPHDLP        1     0
AAGCAGCCTCATGCTACGGCG     KQPHATA        1     0
AAGCAGCCTCATGCTATTACG     KQPHAIT        1     0
AAGCAGCCTCATGCTCATCGG     KQPHAHR        1     0
AAGCAGCCTCATGGGATGCAT     KQPHGMH        1     0
AAGCAGCCTCATTATCCGACG     KQPHYPT        1     0
AAGCAGCCTCATTCTAATCTG     KQPHSNL        1     0
AAGCAGCCTCATTGGTAGATT     KQPHWQI        1     0
AAGCAGCCTCCGAATACGTTT     KQPPNTF        1     0
AAGCAGCCTCCGACGACTCCG     KQPPTTP        1     0
AAGCAGCCTCCGACTACGTAG     KQPPTTQ        1     0
AAGCAGCCTCCGACTCCTGCT     KQPPTPA        1     0
AAGCAGCCTCCGAGTCCTTGG     KQPPSPW        1     0
AAGCAGCCTCCGATTCTGCGT     KQPPILR        1     0
AAGCAGCCTCCGCCTCATCCT     KQPPPHP        1     0
AAGCAGCCTCCGCCTCTTATT     KQPPPLI        1     0
AAGCAGCCTCCGCTTTTTCTG     KQPPLFL        1     0
AAGCAGCCTCCGGAGCATCTG     KQPPEHL        1     0
AAGCAGCCTCCGGATAGGCCT     KQPPDRP        1     0
AAGCAGCCTCCGGATATGCGT     KQPPDMR        1     0
AAGCAGCCTCCGGTGACGAGT     KQPPVTS        1     0
AAGCAGCCTCCGTCTTTGACT     KQPPSLT        1     0
AAGCAGCCTCCGTTTATGTAT     KQPPFMY        1     0
AAGCAGCCTCCTACGCGTCCT     KQPPTRP        1     0
AAGCAGCCTCCTACGCTTCCT     KQPPTLP        1     0
AAGCAGCCTCCTACTACGCAG     KQPPTTQ        1     0
AAGCAGCCTCCTACTATGCAG     KQPPTMQ        1     0
AAGCAGCCTCCTACTTCGTTG     KQPPTSL        1     0
AAGCAGCCTCCTAGTCATCAT     KQPPSHH        1     0
AAGCAGCCTCCTAGTTCTCTG     KQPPSSL        1     0
AAGCAGCCTCCTATTCATCCT     KQPPIHP        1     0
AAGCAGCCTCCTCCTACGCTG     KQPPPTL        1     0
AAGCAGCCTCCTCCTGATCTT     KQPPPDL        1     0
AAGCAGCCTCCTCGTACTGAG     KQPPRTE        1     0
AAGCAGCCTCCTCGTCTGGTT     KQPPRLV        1     0
AAGCAGCCTCCTCTTAATCCG     KQPPLNP        1     0
AAGCAGCCTCCTCTTCAGAAT     KQPPLQN        1     0
AAGCAGCCTCCTCTTCCTTAG     KQPPLPQ        1     0
AAGCAGCCTCCTGCGACGGTG     KQPPATV        1     0
AAGCAGCCTCCTGCTCAGCCT     KQPPAQP        1     0
AAGCAGCCTCCTGCTCATCCT     KQPPAHP        1     0
AAGCAGCCTCCTGTGAATACG     KQPPVNT        1     0
AAGCAGCCTCCTGTGCCGTAT     KQPPVPY        1     0
AAGCAGCCTCCTGTTACGCCG     KQPPVTP        1     0
AAGCAGCCTCCTGTTCTTCAT     KQPPVLH        1     0
AAGCAGCCTCCTTGGGGTAAT     KQPPWGN        1     0
AAGCAGCCTCGGAGTAATACT     KQPRSNT        1     0
AAGCAGCCTCGGCAGACTCCG     KQPRQTP        1     0
AAGCAGCCTCGGCAGAGGTTG     KQPRQRL        1     0
AAGCAGCCTCGTCCGCATTTG     KQPRPHL        1     0
AAGCAGCCTCGTCTTTATTTG     KQPRLYL        1     0
AAGCAGCCTCGTGTTATGCCG     KQPRVMP        1     0
AAGCAGCCTCTGAAACATTAG     KQPLKHQ        1     0
AAGCAGCCTCTGAATCTGCCG     KQPLNLP        1     0
AAGCAGCCTCTGAATTCTAGG     KQPLNSR        1     0
AAGCAGCCTCTGACTGTTCAT     KQPLTVH        1     0
AAGCAGCCTCTGATGATGCCT     KQPLMMP        1     0
AAGCAGCCTCTGATGCCGCGG     KQPLMPR        1     0
AAGCAGCCTCTGATTATGAGT     KQPLIMS        1     0
AAGCAGCCTCTGATTATGCCG     KQPLIMP        1     0
AAGCAGCCTCTGCAGAGGAGT     KQPLQRS        1     0
AAGCAGCCTCTGCCGCAGCAG     KQPLPQQ        1     0
AAGCAGCCTCTGCCGCATTCT     KQPLPHS        1     0
AAGCAGCCTCTGCCTCCTAGT     KQPLPPS        1     0
AAGCAGCCTCTGCGGACGCAT     KQPLRTH        1     0
AAGCAGCCTCTGGATATGCGG     KQPLDMR        1     0
AAGCAGCCTCTGTCGCATTTT     KQPLSHF        1     0
AAGCAGCCTCTGTCTATTCAG     KQPLSIQ        1     0
AAGCAGCCTCTGTCTCCGCGT     KQPLSPR        1     0
AAGCAGCCTCTGTCTTCGATG     KQPLSSM        1     0
AAGCAGCCTCTTACTCGGTAT     KQPLTRY        1     0
AAGCAGCCTCTTACTCTGCGT     KQPLTLR        1     0
AAGCAGCCTCTTACTGGGTAT     KQPLTGY        1     0
AAGCAGCCTCTTATTGCGTCT     KQPLIAS        1     0
AAGCAGCCTCTTATTGCGTTG     KQPLIAL        1     0
AAGCAGCCTCTTCAGATTCCG     KQPLQIP        1     0
AAGCAGCCTCTTCAGGTGTGG     KQPLQVW        1     0
AAGCAGCCTCTTCATCCGTCG     KQPLHPS        1     0
AAGCAGCCTCTTCATCCTCGT     KQPLHPR        1     0
AAGCAGCCTCTTCCGCAGAGT     KQPLPQS        1     0
AAGCAGCCTCTTCCTTATAGG     KQPLPYR        1     0
AAGCAGCCTCTTCTTATTTCT     KQPLLIS        1     0
AAGCAGCCTCTTCTTCCTGTT     KQPLLPV        1     0
AAGCAGCCTCTTGCGGCGACG     KQPLAAT        1     0
AAGCAGCCTCTTGCGTCGCTG     KQPLASL        1     0
AAGCAGCCTCTTGCTATGATT     KQPLAMI        1     0
AAGCAGCCTCTTGCTATGCCT     KQPLAMP        1     0
AAGCAGCCTCTTGCTGATCCG     KQPLADP        1     0
AAGCAGCCTCTTGGGATGACT     KQPLGMT        1     0
AAGCAGCCTCTTGTGTCTCTG     KQPLVSL        1     0
AAGCAGCCTCTTTCGCATCCG     KQPLSHP        1     0
AAGCAGCCTCTTTCGTCTATT     KQPLSSI        1     0
AAGCAGCCTGAGACGAGTCCT     KQPETSP        1     0
AAGCAGCCTGAGACGTATACG     KQPETYT        1     0
AAGCAGCCTGAGAGTCCGTCG     KQPESPS        1     0
AAGCAGCCTGAGATGCTTCTG     KQPEMLL        1     0
AAGCAGCCTGAGATGTCTCCG     KQPEMSP        1     0
AAGCAGCCTGAGATTTCGTCG     KQPEISS        1     0
AAGCAGCCTGAGCCGGGTGAG     KQPEPGE        1     0
AAGCAGCCTGAGCCTAATAGT     KQPEPNS        1     0
AAGCAGCCTGAGCGTTCTTAT     KQPERSY        1     0
AAGCAGCCTGAGCTTCATACG     KQPELHT        1     0
AAGCAGCCTGAGGCGCATAAT     KQPEAHN        1     0
AAGCAGCCTGAGGCTCATCCT     KQPEAHP        1     0
AAGCAGCCTGAGGTTACTTTG     KQPEVTL        1     0
AAGCAGCCTGAGGTTCATCGT     KQPEVHR        1     0
AAGCAGCCTGAGTAGGTTGCG     KQPEQVA        1     0
AAGCAGCCTGAGTATAGGCTG     KQPEYRL        1     0
AAGCAGCCTGAGTGGCGTCAG     KQPEWRQ        1     0
AAGCAGCCTGAGTGTCGTCAT     KQPECRH        1     0
AAGCAGCCTGATACTACTCCG     KQPDTTP        1     0
AAGCAGCCTGATAGTGCTCCT     KQPDSAP        1     0
AAGCAGCCTGATCAGCCTAAG     KQPDQPK        1     0
AAGCAGCCTGATCATAATGTG     KQPDHNV        1     0
AAGCAGCCTGATCCGCAGCAT     KQPDPQH        1     0
AAGCAGCCTGATCCGCATGCG     KQPDPHA        1     0
AAGCAGCCTGATCCGGTTGCG     KQPDPVA        1     0
AAGCAGCCTGATCTGATGACT     KQPDLMT        1     0
AAGCAGCCTGATGATACGCGG     KQPDDTR        1     0
AAGCAGCCTGATGCGACGTTG     KQPDATL        1     0
AAGCAGCCTGATGCGCCTAAG     KQPDAPK        1     0
AAGCAGCCTGATGGGTATCTG     KQPDGYL        1     0
AAGCAGCCTGATGTGAGTCTT     KQPDVSL        1     0
AAGCAGCCTGATTCGCCTCCT     KQPDSPP        1     0
AAGCAGCCTGATTCGTCGTCG     KQPDSSS        1     0
AAGCAGCCTGATTTGTATCTT     KQPDLYL        1     0
AAGCAGCCTGATTTTCTTCCT     KQPDFLP        1     0
AAGCAGCCTGCGAATTTTTGG     KQPANFW        1     0
AAGCAGCCTGCGATTGGGGTT     KQPAIGV        1     0
AAGCAGCCTGCGCCGATTGCT     KQPAPIA        1     0
AAGCAGCCTGCGGATCAGGTT     KQPADQV        1     0
AAGCAGCCTGCGTATCTGAGT     KQPAYLS        1     0
AAGCAGCCTGCGTATGAGACG     KQPAYET        1     0
AAGCAGCCTGCGTCGTGGCCT     KQPASWP        1     0
AAGCAGCCTGCGTTGGCTCCT     KQPALAP        1     0
AAGCAGCCTGCTACTACGCGT     KQPATTR        1     0
AAGCAGCCTGCTACTCCGACT     KQPATPT        1     0
AAGCAGCCTGCTAGTCCTCGG     KQPASPR        1     0
AAGCAGCCTGCTCCGGATGAG     KQPAPDE        1     0
AAGCAGCCTGCTCCTACTTCG     KQPAPTS        1     0
AAGCAGCCTGCTCTGTCTCAT     KQPALSH        1     0
AAGCAGCCTGCTGAGCCTACG     KQPAEPT        1     0
AAGCAGCCTGCTGATCAGACT     KQPADQT        1     0
AAGCAGCCTGCTGATCGGATG     KQPADRM        1     0
AAGCAGCCTGCTGGGTCGTTT     KQPAGSF        1     0
AAGCAGCCTGCTGGTATGGTT     KQPAGMV        1     0
AAGCAGCCTGCTGGTGAGGAG     KQPAGEE        1     0
AAGCAGCCTGCTGTTATGATT     KQPAVMI        1     0
AAGCAGCCTGCTTCGACGAAT     KQPASTN        1     0
AAGCAGCCTGCTTCTATGCCT     KQPASMP        1     0
AAGCAGCCTGCTTCTCTTCAG     KQPASLQ        1     0
AAGCAGCCTGGGAATCCGCAT     KQPGNPH        1     0
AAGCAGCCTGGGTCGTTGTTT     KQPGSLF        1     0
AAGCAGCCTGGGTGGGATGGT     KQPGWDG        1     0
AAGCAGCCTGGTACTTTGGTT     KQPGTLV        1     0
AAGCAGCCTGGTAGTGATGGG     KQPGSDG        1     0
AAGCAGCCTGGTCCTCTTACG     KQPGPLT        1     0
AAGCAGCCTGGTCTTACTCGG     KQPGLTR        1     0
AAGCAGCCTGGTGATGAGACT     KQPGDET        1     0
AAGCAGCCTGGTTCGTGGACG     KQPGSWT        1     0
AAGCAGCCTGGTTCTCCTCTG     KQPGSPL        1     0
AAGCAGCCTGGTTGGTCGCAG     KQPGWSQ        1     0
AAGCAGCCTGTGAAGTGTGAG     KQPVKCE        1     0
AAGCAGCCTGTGACGACGTCT     KQPVTTS        1     0
AAGCAGCCTGTGACTACTAAT     KQPVTTN        1     0
AAGCAGCCTGTGACTCTTCAG     KQPVTLQ        1     0
AAGCAGCCTGTGATGATTATG     KQPVMIM        1     0
AAGCAGCCTGTGCATAATCAT     KQPVHNH        1     0
AAGCAGCCTGTGCATAGTGCG     KQPVHSA        1     0
AAGCAGCCTGTGCGTATGCCG     KQPVRMP        1     0
AAGCAGCCTGTGCGTCCGATG     KQPVRPM        1     0
AAGCAGCCTGTGGATAAGTGG     KQPVDKW        1     0
AAGCAGCCTGTGGATCATCGT     KQPVDHR        1     0
AAGCAGCCTGTGGCTTATTCG     KQPVAYS        1     0
AAGCAGCCTGTGGTGCGGGGT     KQPVVRG        1     0
AAGCAGCCTGTGTCTAATTCG     KQPVSNS        1     0
AAGCAGCCTGTGTTGACGCCT     KQPVLTP        1     0
AAGCAGCCTGTGTTTCCTTCG     KQPVFPS        1     0
AAGCAGCCTGTTAATTCTATT     KQPVNSI        1     0
AAGCAGCCTGTTATGAGGACG     KQPVMRT        1     0
AAGCAGCCTGTTATTCCGCCG     KQPVIPP        1     0
AAGCAGCCTGTTCATCCTTTG     KQPVHPL        1     0
AAGCAGCCTGTTCCGACGACT     KQPVPTT        1     0
AAGCAGCCTGTTCCGATTCCG     KQPVPIP        1     0
AAGCAGCCTGTTCCGCCTACT     KQPVPPT        1     0
AAGCAGCCTGTTCCTACTACG     KQPVPTT        1     0
AAGCAGCCTGTTCCTCGTCCT     KQPVPRP        1     0
AAGCAGCCTGTTCTTTATCAG     KQPVLYQ        1     0
AAGCAGCCTGTTTATGATCGG     KQPVYDR        1     0
AAGCAGCCTGTTTGGAATTTG     KQPVWNL        1     0
AAGCAGCCTTAGATTGCTCTG     KQPQIAL        1     0
AAGCAGCCTTATACGCCGCTG     KQPYTPL        1     0
AAGCAGCCTTATACTAATCCT     KQPYTNP        1     0
AAGCAGCCTTATACTCCGCGG     KQPYTPR        1     0
AAGCAGCCTTATACTGATGGT     KQPYTDG        1     0
AAGCAGCCTTATACTGTGGAG     KQPYTVE        1     0
AAGCAGCCTTATAGTCGGTCT     KQPYSRS        1     0
AAGCAGCCTTATCCAATGTGG     KQPYPMW        1     0
AAGCAGCCTTATCCGTGGCTG     KQPYPWL        1     0
AAGCAGCCTTATCTGCAGCAG     KQPYLQQ        1     0
AAGCAGCCTTATGCTTGGTAT     KQPYAWY        1     0
AAGCAGCCTTATTTGTCGCGG     KQPYLSR        1     0
AAGCAGCCTTCGAGTCCTACG     KQPSSPT        1     0
AAGCAGCCTTCGATTGGGGTT     KQPSIGV        1     0
AAGCAGCCTTCGCTGATTGCG     KQPSLIA        1     0
AAGCAGCCTTCGCTTACTACT     KQPSLTT        1     0
AAGCAGCCTTCGGAGCCTCGT     KQPSEPR        1     0
AAGCAGCCTTCGTGGTCGTCT     KQPSWSS        1     0
AAGCAGCCTTCGTTTGGTTTT     KQPSFGF        1     0
AAGCAGCCTTCTAATCCGCAT     KQPSNPH        1     0
AAGCAGCCTTCTATGCCTTTG     KQPSMPL        1     0
AAGCAGCCTTCTATTGCTCCT     KQPSIAP        1     0
AAGCAGCCTTCTCCGTCGGTG     KQPSPSV        1     0
AAGCAGCCTTCTCCTCCGGCT     KQPSPPA        1     0
AAGCAGCCTTCTCTGGAGTAT     KQPSLEY        1     0
AAGCAGCCTTCTCTTTGTCAT     KQPSLCH        1     0
AAGCAGCCTTCTGAGATTCGG     KQPSEIR        1     0
AAGCAGCCTTCTGCGGTTCAT     KQPSAVH        1     0
AAGCAGCCTTCTGGGTTTCTG     KQPSGFL        1     0
AAGCAGCCTTCTGGTCCGTGT     KQPSGPC        1     0
AAGCAGCCTTCTTCTACTATT     KQPSSTI        1     0
AAGCAGCCTTCTTCTCCTCGG     KQPSSPR        1     0
AAGCAGCCTTCTTCTTCGACG     KQPSSST        1     0
AAGCAGCCTTCTTCTTTTACG     KQPSSFT        1     0
AAGCAGCCTTCTTGGCTTTCG     KQPSWLS        1     0
AAGCAGCCTTCTTTGACGTTG     KQPSLTL        1     0
AAGCAGCCTTGGAATTATCAG     KQPWNYQ        1     0
AAGCAGCCTTGGACTACTTCG     KQPWTTS        1     0
AAGCAGCCTTGGATGTATATT     KQPWMYI        1     0
AAGCAGCCTTGGTATCCGCCG     KQPWYPP        1     0
AAGCAGCCTTGGTCGCCTTCT     KQPWSPS        1     0
AAGCAGCCTTGTATTCCTCCT     KQPCIPP        1     0
AAGCAGCCTTGTCCGCAGGCG     KQPCPQA        1     0
AAGCAGCCTTGTCCTCCTCCT     KQPCPPP        1     0
AAGCAGCCTTGTTGGAGTAAT     KQPCWSN        1     0
AAGCAGCCTTTGACTCCGTCT     KQPLTPS        1     0
AAGCAGCCTTTGCAGGTTACT     KQPLQVT        1     0
AAGCAGCCTTTGCTTAATCCG     KQPLLNP        1     0
AAGCAGCCTTTGCTTACGTTT     KQPLLTF        1     0
AAGCAGCCTTTGCTTCCTCCG     KQPLLPP        1     0
AAGCAGCCTTTGTCGTGTCTT     KQPLSCL        1     0
AAGCAGCCTTTTAGTGCGTTG     KQPFSAL        1     0
AAGCAGCCTTTTATTCATGAG     KQPFIHE        1     0
AAGCAGCCTTTTCTGCTGGCG     KQPFLLA        1     0
AAGCAGCGGAATGATTAGATT     KQRNDQI        1     0
AAGCAGCGGACGGTTTCTGAT     KQRTVSD        1     0
AAGCAGCGGATGTTTATTCCT     KQRMFIP        1     0
AAGCAGCGGATTACGGTTGCT     KQRITVA        1     0
AAGCAGCGGATTATGTCGCCT     KQRIMSP        1     0
AAGCAGCGGATTCATCAGCTT     KQRIHQL        1     0
AAGCAGCGGATTGAGACTCCT     KQRIETP        1     0
AAGCAGCGGCCTCATATTCCG     KQRPHIP        1     0
AAGCAGCGGCCTGTTTGGTGG     KQRPVWW        1     0
AAGCAGCGGCTTCCTCTTCAG     KQRLPLQ        1     0
AAGCAGCGGCTTTCTGGGACT     KQRLSGT        1     0
AAGCAGCGGGATCCTATTATG     KQRDPIM        1     0
AAGCAGCGGGATGCTCGGCTT     KQRDARL        1     0
AAGCAGCGGGCGGATTTTCCT     KQRADFP        1     0
AAGCAGCGGGCTCCTTCGCCA     KQRAPSP        1     0
AAGCAGCGGGTGGCTCCTCCT     KQRVAPP        1     0
AAGCAGCGGGTTTTTACTCTG     KQRVFTL        1     0
AAGCAGCGGTGGGAGGTTCCG     KQRWEVP        1     0
AAGCAGCGGTTGATTCCTCCG     KQRLIPP        1     0
AAGCAGCGTAAGCCTGATACG     KQRKPDT        1     0
AAGCAGCGTACTGGGCATCCT     KQRTGHP        1     0
AAGCAGCGTATGGAGTGGCCT     KQRMEWP        1     0
AAGCAGCGTATTATTCCGCCT     KQRIIPP        1     0
AAGCAGCGTATTCCTGATTTG     KQRIPDL        1     0
AAGCAGCGTCAGCAGCCTATG     KQRQQPM        1     0
AAGCAGCGTCCGACTTCTGTG     KQRPTSV        1     0
AAGCAGCGTCCTCCTCATTTT     KQRPPHF        1     0
AAGCAGCGTCTGACTGTTGAT     KQRLTVD        1     0
AAGCAGCGTGCGGAGCCTTTT     KQRAEPF        1     0
AAGCAGCTAGGTATTACTCAT     KQLGITH        1     0
AAGCAGCTGAATAATATTGTG     KQLNNIV        1     0
AAGCAGCTGAATACTATTCAT     KQLNTIH        1     0
AAGCAGCTGAATACTTGGCCG     KQLNTWP        1     0
AAGCAGCTGAATATTACGAGT     KQLNITS        1     0
AAGCAGCTGAATATTCATCAT     KQLNIHH        1     0
AAGCAGCTGAATCATCCGTCT     KQLNHPS        1     0
AAGCAGCTGAATCATCCTTAT     KQLNHPY        1     0
AAGCAGCTGAATCCGCCTCCT     KQLNPPP        1     0
AAGCAGCTGAATCTTAAGAAG     KQLNLKK        1     0
AAGCAGCTGAATGATCCTAGT     KQLNDPS        1     0
AAGCAGCTGAATGATCTTCAG     KQLNDLQ        1     0
AAGCAGCTGAATGCTGATGAT     KQLNADD        1     0
AAGCAGCTGAATGGGCTGGTG     KQLNGLV        1     0
AAGCAGCTGAATGGTACGACG     KQLNGTT        1     0
AAGCAGCTGAATTATTCGGTT     KQLNYSV        1     0
AAGCAGCTGAATTTGACTGTT     KQLNLTV        1     0
AAGCAGCTGACGACTAGTACG     KQLTTST        1     0
AAGCAGCTGACGAGTAATCCT     KQLTSNP        1     0
AAGCAGCTGACGAGTCCGTTG     KQLTSPL        1     0
AAGCAGCTGACGCCGTTTACT     KQLTPFT        1     0
AAGCAGCTGACGGATGATGTG     KQLTDDV        1     0
AAGCAGCTGACGGGTACGTGT     KQLTGTC        1     0
AAGCAGCTGACGGTGTAGGAT     KQLTVQD        1     0
AAGCAGCTGACGTATATTCCT     KQLTYIP        1     0
AAGCAGCTGACGTCGGAGCAT     KQLTSEH        1     0
AAGCAGCTGACGTGGTATACG     KQLTWYT        1     0
AAGCAGCTGACGTTGACGCAG     KQLTLTQ        1     0
AAGCAGCTGACTACGTATCAG     KQLTTYQ        1     0
AAGCAGCTGACTACTGCGACG     KQLTTAT        1     0
AAGCAGCTGACTAGGTTGCCT     KQLTRLP        1     0
AAGCAGCTGACTCATCCTATG     KQLTHPM        1     0
AAGCAGCTGACTCATGCTCCT     KQLTHAP        1     0
AAGCAGCTGACTCATGTGATG     KQLTHVM        1     0
AAGCAGCTGACTCCGGTGTTG     KQLTPVL        1     0
AAGCAGCTGACTCCTATTGTT     KQLTPIV        1     0
AAGCAGCTGACTCCTTCTCCT     KQLTPSP        1     0
AAGCAGCTGACTCGTCTTCCT     KQLTRLP        1     0
AAGCAGCTGACTCTTCAGTCT     KQLTLQS        1     0
AAGCAGCTGACTCTTGTTACG     KQLTLVT        1     0
AAGCAGCTGACTGAGCCTTAG     KQLTEPQ        1     0
AAGCAGCTGACTTCGTATACG     KQLTSYT        1     0
AAGCAGCTGACTTGGACGCGT     KQLTWTR        1     0
AAGCAGCTGACTTGGATTGAT     KQLTWID        1     0
AAGCAGCTGACTTTGGGGACT     KQLTLGT        1     0
AAGCAGCTGAGGATTGTGCCT     KQLRIVP        1     0
AAGCAGCTGAGTAATCATCTG     KQLSNHL        1     0
AAGCAGCTGAGTACTCAGCAA     KQLSTQQ        1     0
AAGCAGCTGAGTCCTTCTTGT     KQLSPSC        1     0
AAGCAGCTGAGTTATAGTATT     KQLSYSI        1     0
AAGCAGCTGAGTTCGCAGTCT     KQLSSQS        1     0
AAGCAGCTGATGACGAGTACT     KQLMTST        1     0
AAGCAGCTGATGAGTACTACT     KQLMSTT        1     0
AAGCAGCTGATGCATTCGTAT     KQLMHSY        1     0
AAGCAGCTGATGCCGCCGCCT     KQLMPPP        1     0
AAGCAGCTGATGCCGTCGTAT     KQLMPSY        1     0
AAGCAGCTGATGGCGATGGCT     KQLMAMA        1     0
AAGCAGCTGATGGCTTTGCGT     KQLMALR        1     0
AAGCAGCTGATGGTTGTTACT     KQLMVVT        1     0
AAGCAGCTGATGTCTGTTCCT     KQLMSVP        1     0
AAGCAGCTGATTAAGCCGTCG     KQLIKPS        1     0
AAGCAGCTGATTAATAATTCG     KQLINNS        1     0
AAGCAGCTGATTAATGTTCAG     KQLINVQ        1     0
AAGCAGCTGATTATGTGTCAG     KQLIMCQ        1     0
AAGCAGCTGATTATTGCTCCG     KQLIIAP        1     0
AAGCAGCTGATTCAGCTTAGG     KQLIQLR        1     0
AAGCAGCTGATTCATCGGTCT     KQLIHRS        1     0
AAGCAGCTGATTCCGAGTAGG     KQLIPSR        1     0
AAGCAGCTGATTCCGCCGCCG     KQLIPPP        1     0
AAGCAGCTGATTCCGCCGGGG     KQLIPPG        1     0
AAGCAGCTGATTCCTAGTCCT     KQLIPSP        1     0
AAGCAGCTGATTCCTCGTTCT     KQLIPRS        1     0
AAGCAGCTGATTCGGACGACT     KQLIRTT        1     0
AAGCAGCTGATTCTTTGGCCT     KQLILWP        1     0
AAGCAGCTGATTGGTGCTGCG     KQLIGAA        1     0
AAGCAGCTGATTTATTCGTCG     KQLIYSS        1     0
AAGCAGCTGATTTCTCGTAAT     KQLISRN        1     0
AAGCAGCTGCAGACGATGTGT     KQLQTMC        1     0
AAGCAGCTGCAGACTCAGTCT     KQLQTQS        1     0
AAGCAGCTGCAGATGCCGAAT     KQLQMPN        1     0
AAGCAGCTGCAGCCGGCTCCG     KQLQPAP        1     0
AAGCAGCTGCAGCCTCTGGTG     KQLQPLV        1     0
AAGCAGCTGCAGCTTCAGCTT     KQLQLQL        1     0
AAGCAGCTGCAGGAGAAGTTT     KQLQEKF        1     0
AAGCAGCTGCAGGAGTTGTAT     KQLQELY        1     0
AAGCAGCTGCAGGATATGCAG     KQLQDMQ        1     0
AAGCAGCTGCAGGGTCCGCCG     KQLQGPP        1     0
AAGCAGCTGCAGGTTCTTTAT     KQLQVLY        1     0
AAGCAGCTGCAGTATCCGATG     KQLQYPM        1     0
AAGCAGCTGCAGTCTCATACT     KQLQSHT        1     0
AAGCAGCTGCAGTCTCATGAT     KQLQSHD        1     0
AAGCAGCTGCAGTTGTGGAAG     KQLQLWK        1     0
AAGCAGCTGCATAATCTTTCT     KQLHNLS        1     0
AAGCAGCTGCATACGCGTCAG     KQLHTRQ        1     0
AAGCAGCTGCATACGGGGCCA     KQLHTGP        1     0
AAGCAGCTGCATACTGGGACT     KQLHTGT        1     0
AAGCAGCTGCATACTTTTCAG     KQLHTFQ        1     0
AAGCAGCTGCATATGGCGATT     KQLHMAI        1     0
AAGCAGCTGCATATTCGTACT     KQLHIRT        1     0
AAGCAGCTGCATCCGACGTAT     KQLHPTY        1     0
AAGCAGCTGCATCCTACGCGG     KQLHPTR        1     0
AAGCAGCTGCATCCTACTTAG     KQLHPTQ        1     0
AAGCAGCTGCATCGTATTCCG     KQLHRIP        1     0
AAGCAGCTGCATCTGAAGATT     KQLHLKI        1     0
AAGCAGCTGCATCTGCCTTCG     KQLHLPS        1     0
AAGCAGCTGCATCTGTGGTTT     KQLHLWF        1     0
AAGCAGCTGCATCTTCCTACG     KQLHLPT        1     0
AAGCAGCTGCATCTTCCTCTG     KQLHLPL        1     0
AAGCAGCTGCATCTTCTGCAT     KQLHLLH        1     0
AAGCAGCTGCATGATCCTACT     KQLHDPT        1     0
AAGCAGCTGCATGATCGTCAG     KQLHDRQ        1     0
AAGCAGCTGCATGCTCTGGCT     KQLHALA        1     0
AAGCAGCTGCATGGGACTCGT     KQLHGTR        1     0
AAGCAGCTGCATGGGCCGGTG     KQLHGPV        1     0
AAGCAGCTGCATGTGACTCCT     KQLHVTP        1     0
AAGCAGCTGCATGTTAGGTTT     KQLHVRF        1     0
AAGCAGCTGCCGAAGCATGAG     KQLPKHE        1     0
AAGCAGCTGCCGAATACTCCT     KQLPNTP        1     0
AAGCAGCTGCCGACGGATCCT     KQLPTDP        1     0
AAGCAGCTGCCGAGTACTACG     KQLPSTT        1     0
AAGCAGCTGCCGAGTAGGGCT     KQLPSRA        1     0
AAGCAGCTGCCGATGGGGCTT     KQLPMGL        1     0
AAGCAGCTGCCGCATCCTCCT     KQLPHPP        1     0
AAGCAGCTGCCGCGTCCTAAT     KQLPRPN        1     0
AAGCAGCTGCCGGCTCTTCCT     KQLPALP        1     0
AAGCAGCTGCCGGTTGATCCT     KQLPVDP        1     0
AAGCAGCTGCCGTATAGTCCG     KQLPYSP        1     0
AAGCAGCTGCCGTCGATTGTG     KQLPSIV        1     0
AAGCAGCTGCCGTCGCTTACG     KQLPSLT        1     0
AAGCAGCTGCCGTCTCATGCG     KQLPSHA        1     0
AAGCAGCTGCCGTCTTCTCAT     KQLPSSH        1     0
AAGCAGCTGCCGTCTTCTCCT     KQLPSSP        1     0
AAGCAGCTGCCGTGTAGTACG     KQLPCST        1     0
AAGCAGCTGCCTAATTTGCCG     KQLPNLP        1     0
AAGCAGCTGCCTACTGGTTGG     KQLPTGW        1     0
AAGCAGCTGCCTACTGTTTCT     KQLPTVS        1     0
AAGCAGCTGCCTATGCAGGTG     KQLPMQV        1     0
AAGCAGCTGCCTATGCCTCAT     KQLPMPH        1     0
AAGCAGCTGCCTATGCTTCTT     KQLPMLL        1     0
AAGCAGCTGCCTATGGAGCCT     KQLPMEP        1     0
AAGCAGCTGCCTATTCCGACG     KQLPIPT        1     0
AAGCAGCTGCCTCAGCCTCCT     KQLPQPP        1     0
AAGCAGCTGCCTCAGTGGGAT     KQLPQWD        1     0
AAGCAGCTGCCTCATCCTATG     KQLPHPM        1     0
AAGCAGCTGCCTCCGACGTGG     KQLPPTW        1     0
AAGCAGCTGCCTCCGACTCCG     KQLPPTP        1     0
AAGCAGCTGCCTCCGGTTCCT     KQLPPVP        1     0
AAGCAGCTGCCTCCGTCTAGG     KQLPPSR        1     0
AAGCAGCTGCCTCCGTCTCGT     KQLPPSR        1     0
AAGCAGCTGCCTCCTCATCCT     KQLPPHP        1     0
AAGCAGCTGCCTCCTTCGATG     KQLPPSM        1     0
AAGCAGCTGCCTCCTTTGGTG     KQLPPLV        1     0
AAGCAGCTGCCTCTGAGTTGG     KQLPLSW        1     0
AAGCAGCTGCCTCTGCCTGTT     KQLPLPV        1     0
AAGCAGCTGCCTCTGCCTTCT     KQLPLPS        1     0
AAGCAGCTGCCTCTGGATCAT     KQLPLDH        1     0
AAGCAGCTGCCTCTTCTGTCG     KQLPLLS        1     0
AAGCAGCTGCCTCTTGCGCCT     KQLPLAP        1     0
AAGCAGCTGCCTGAGACTGTG     KQLPETV        1     0
AAGCAGCTGCCTGAGCTGCAG     KQLPELQ        1     0
AAGCAGCTGCCTGATGCTCCT     KQLPDAP        1     0
AAGCAGCTGCCTGCTATGCCG     KQLPAMP        1     0
AAGCAGCTGCCTGCTCAGTAT     KQLPAQY        1     0
AAGCAGCTGCCTGGGTATCTT     KQLPGYL        1     0
AAGCAGCTGCCTGGTACGCTG     KQLPGTL        1     0
AAGCAGCTGCCTGTGCGTCCT     KQLPVRP        1     0
AAGCAGCTGCCTGTTCTGTCT     KQLPVLS        1     0
AAGCAGCTGCCTTCGCCTCCG     KQLPSPP        1     0
AAGCAGCTGCCTTGTTATCGT     KQLPCYR        1     0
AAGCAGCTGCCTTTTATTAGG     KQLPFIR        1     0
AAGCAGCTGCCTTTTCATATG     KQLPFHM        1     0
AAGCAGCTGCGGACTCTTCAG     KQLRTLQ        1     0
AAGCAGCTGCGTAATATTCCT     KQLRNIP        1     0
AAGCAGCTGCGTTATTGGGAT     KQLRYWD        1     0
AAGCAGCTGCTGAATACTAAG     KQLLNTK        1     0
AAGCAGCTGCTGACGCCTCCG     KQLLTPP        1     0
AAGCAGCTGCTGCAGTATCAT     KQLLQYH        1     0
AAGCAGCTGCTGCCGGATGTG     KQLLPDV        1     0
AAGCAGCTGCTGCGTTGGCCT     KQLLRWP        1     0
AAGCAGCTGCTGGTTCATTCT     KQLLVHS        1     0
AAGCAGCTGCTGTCTATGACT     KQLLSMT        1     0
AAGCAGCTGCTGTCTTTTACT     KQLLSFT        1     0
AAGCAGCTGCTTAATGAGCTT     KQLLNEL        1     0
AAGCAGCTGCTTACGTATGCT     KQLLTYA        1     0
AAGCAGCTGCTTATGTATAGG     KQLLMYR        1     0
AAGCAGCTGCTTATTACGTAT     KQLLITY        1     0
AAGCAGCTGCTTCCTAATCAG     KQLLPNQ        1     0
AAGCAGCTGCTTCCTTCTTCT     KQLLPSS        1     0
AAGCAGCTGCTTGAGAGGGAT     KQLLERD        1     0
AAGCAGCTGCTTGATAAGGTG     KQLLDKV        1     0
AAGCAGCTGCTTTCGGGGCAT     KQLLSGH        1     0
AAGCAGCTGGAGATGGCGTGG     KQLEMAW        1     0
AAGCAGCTGGAGCAGTCGGTG     KQLEQSV        1     0
AAGCAGCTGGAGCCGGCGGGG     KQLEPAG        1     0
AAGCAGCTGGAGCCTCCGAAT     KQLEPPN        1     0
AAGCAGCTGGAGGCGAGGACG     KQLEART        1     0
AAGCAGCTGGAGGTGCCTCGT     KQLEVPR        1     0
AAGCAGCTGGAGTATCCGTAT     KQLEYPY        1     0
AAGCAGCTGGATACGACGGGT     KQLDTTG        1     0
AAGCAGCTGGATAGTCGGCAT     KQLDSRH        1     0
AAGCAGCTGGATAGTTCTCCT     KQLDSSP        1     0
AAGCAGCTGGATCAGCCTGTT     KQLDQPV        1     0
AAGCAGCTGGATCAGTTGTCG     KQLDQLS        1     0
AAGCAGCTGGATCCGCCTTTT     KQLDPPF        1     0
AAGCAGCTGGATCCTAATCTT     KQLDPNL        1     0
AAGCAGCTGGATCCTATTTCT     KQLDPIS        1     0
AAGCAGCTGGATGAGCCTGAT     KQLDEPD        1     0
AAGCAGCTGGATGCGCGGCTT     KQLDARL        1     0
AAGCAGCTGGATGCTTTGCGG     KQLDALR        1     0
AAGCAGCTGGATTATTTGAGG     KQLDYLR        1     0
AAGCAGCTGGCGACTATGCTG     KQLATML        1     0
AAGCAGCTGGCGACTATGGTT     KQLATMV        1     0
AAGCAGCTGGCGACTCTTGAG     KQLATLE        1     0
AAGCAGCTGGCGGAGACTCCG     KQLAETP        1     0
AAGCAGCTGGCGTATCGGGAG     KQLAYRE        1     0
AAGCAGCTGGCGTCTACTATT     KQLASTI        1     0
AAGCAGCTGGCGTCTTATCCG     KQLASYP        1     0
AAGCAGCTGGCGTTTATTCGG     KQLAFIR        1     0
AAGCAGCTGGCTACTTCGCAT     KQLATSH        1     0
AAGCAGCTGGCTATTAAGTGG     KQLAIKW        1     0
AAGCAGCTGGCTCATTGGTCT     KQLAHWS        1     0
AAGCAGCTGGCTCCGCCTCCG     KQLAPPP        1     0
AAGCAGCTGGCTCTTAGTCAT     KQLALSH        1     0
AAGCAGCTGGCTCTTCCGCTG     KQLALPL        1     0
AAGCAGCTGGCTGAGCCTAGT     KQLAEPS        1     0
AAGCAGCTGGCTGGGCTTCGG     KQLAGLR        1     0
AAGCAGCTGGCTGGTATGTCG     KQLAGMS        1     0
AAGCAGCTGGCTGGTCCGGTG     KQLAGPV        1     0
AAGCAGCTGGCTTATAATCCG     KQLAYNP        1     0
AAGCAGCTGGCTTATGTTTAT     KQLAYVY        1     0
AAGCAGCTGGCTTGGATGGAT     KQLAWMD        1     0
AAGCAGCTGGCTTGTCCTCCT     KQLACPP        1     0
AAGCAGCTGGGGCATCAGTTT     KQLGHQF        1     0
AAGCAGCTGGGGTATATGCAG     KQLGYMQ        1     0
AAGCAGCTGGGGTCTCCGCTG     KQLGSPL        1     0
AAGCAGCTGGGGTCTTGGACG     KQLGSWT        1     0
AAGCAGCTGGTGAGTCCGCGT     KQLVSPR        1     0
AAGCAGCTGGTGAGTCCTTTG     KQLVSPL        1     0
AAGCAGCTGGTGCAGACTTTG     KQLVQTL        1     0
AAGCAGCTGGTGCCGATGTCG     KQLVPMS        1     0
AAGCAGCTGGTGCCGGTTACG     KQLVPVT        1     0
AAGCAGCTGGTGCCTACGTAG     KQLVPTQ        1     0
AAGCAGCTGGTGCTTCCTTAT     KQLVLPY        1     0
AAGCAGCTGGTGGTTTATCAG     KQLVVYQ        1     0
AAGCAGCTGGTGTATATGCCT     KQLVYMP        1     0
AAGCAGCTGGTGTCGCCTACG     KQLVSPT        1     0
AAGCAGCTGGTTATGACGCAG     KQLVMTQ        1     0
AAGCAGCTGGTTATGTTTCCG     KQLVMFP        1     0
AAGCAGCTGGTTCATCATCAG     KQLVHHQ        1     0
AAGCAGCTGGTTCATGGGCCG     KQLVHGP        1     0
AAGCAGCTGGTTCCTCATCCT     KQLVPHP        1     0
AAGCAGCTGGTTGAGATTCAG     KQLVEIQ        1     0
AAGCAGCTGGTTGCGGGGCCG     KQLVAGP        1     0
AAGCAGCTGGTTTATAATTCG     KQLVYNS        1     0
AAGCAGCTGGTTTCGACTCGT     KQLVSTR        1     0
AAGCAGCTGGTTTCGCGTATG     KQLVSRM        1     0
AAGCAGCTGGTTTTTCCTTGG     KQLVFPW        1     0
AAGCAGCTGGTTTTTTGGCAT     KQLVFWH        1     0
AAGCAGCTGTAGGAGCGTAAG     KQLQERK        1     0
AAGCAGCTGTAGGTGCCTAAG     KQLQVPK        1     0
AAGCAGCTGTATAATCCTGCT     KQLYNPA        1     0
AAGCAGCTGTATACGTCGCCT     KQLYTSP        1     0
AAGCAGCTGTATACTAATTTT     KQLYTNF        1     0
AAGCAGCTGTATATTCCTGTT     KQLYIPV        1     0
AAGCAGCTGTATCATCCTCTG     KQLYHPL        1     0
AAGCAGCTGTATCCGTCTCCT     KQLYPSP        1     0
AAGCAGCTGTATCCTCCGTGG     KQLYPPW        1     0
AAGCAGCTGTATCGTATTGAT     KQLYRID        1     0
AAGCAGCTGTATCTGTCGCGG     KQLYLSR        1     0
AAGCAGCTGTATGATATGACG     KQLYDMT        1     0
AAGCAGCTGTATGCGATGGGG     KQLYAMG        1     0
AAGCAGCTGTATGGTGATGCG     KQLYGDA        1     0
AAGCAGCTGTATGTGCCGCCG     KQLYVPP        1     0
AAGCAGCTGTCGAGTATTGAT     KQLSSID        1     0
AAGCAGCTGTCGATGCAGAGG     KQLSMQR        1     0
AAGCAGCTGTCGGCTTATCAT     KQLSAYH        1     0
AAGCAGCTGTCGTCGAATGCG     KQLSSNA        1     0
AAGCAGCTGTCGTCGGCTAGT     KQLSSAS        1     0
AAGCAGCTGTCGTGGCCTACG     KQLSWPT        1     0
AAGCAGCTGTCGTGTTTGTTG     KQLSCLL        1     0
AAGCAGCTGTCGTTTCCTACG     KQLSFPT        1     0
AAGCAGCTGTCGTTTCCTCCG     KQLSFPP        1     0
AAGCAGCTGTCTAGGATGCTG     KQLSRML        1     0
AAGCAGCTGTCTAGTTTTCAT     KQLSSFH        1     0
AAGCAGCTGTCTCATCATTCT     KQLSHHS        1     0
AAGCAGCTGTCTCCGACGAAT     KQLSPTN        1     0
AAGCAGCTGTCTCTGGTTGAT     KQLSLVD        1     0
AAGCAGCTGTCTGGTCATGCT     KQLSGHA        1     0
AAGCAGCTGTCTGTTCCGTGG     KQLSVPW        1     0
AAGCAGCTGTCTTATTCTTTT     KQLSYSF        1     0
AAGCAGCTGTCTTCTCCGTCT     KQLSSPS        1     0
AAGCAGCTGTCTTTGGCGATT     KQLSLAI        1     0
AAGCAGCTGTGGATTAATAGT     KQLWINS        1     0
AAGCAGCTGTGGCATCATTCT     KQLWHHS        1     0
AAGCAGCTGTGGGAGACGACG     KQLWETT        1     0
AAGCAGCTGTGTAATACGAGG     KQLCNTR        1     0
AAGCAGCTGTGTGCGACGCTG     KQLCATL        1     0
AAGCAGCTGTTGCCGAGTCCT     KQLLPSP        1     0
AAGCAGCTGTTGCCTCTGTCT     KQLLPLS        1     0
AAGCAGCTGTTGGAGCCGACG     KQLLEPT        1     0
AAGCAGCTGTTGGATCGGAAG     KQLLDRK        1     0
AAGCAGCTGTTGGTGACTGGG     KQLLVTG        1     0
AAGCAGCTGTTGTCGTCTCCT     KQLLSSP        1     0
AAGCAGCTGTTTACGTGGCAG     KQLFTWQ        1     0
AAGCAGCTGTTTACTCCTATT     KQLFTPI        1     0
AAGCAGCTGTTTCCGGATTTG     KQLFPDL        1     0
AAGCAGCTGTTTCGTATGGAG     KQLFRME        1     0
AAGCAGCTGTTTGGGTTTTCG     KQLFGFS        1     0
AAGCAGCTGTTTTGGCCGCAT     KQLFWPH        1     0
AAGCAGCTGTTTTGGGCTCAT     KQLFWAH        1     0
AAGCAGCTTAAGTTGCCTTTT     KQLKLPF        1     0
AAGCAGCTTAATACGTCTTTT     KQLNTSF        1     0
AAGCAGCTTAATCAGACGTCG     KQLNQTS        1     0
AAGCAGCTTAATCATACGACG     KQLNHTT        1     0
AAGCAGCTTAATGAGTTTTCG     KQLNEFS        1     0
AAGCAGCTTAATGCTCTGACT     KQLNALT        1     0
AAGCAGCTTAATGTGACTCAT     KQLNVTH        1     0
AAGCAGCTTACGGATGGTCTT     KQLTDGL        1     0
AAGCAGCTTACGGCGAAGATG     KQLTAKM        1     0
AAGCAGCTTACGGTTATGCAG     KQLTVMQ        1     0
AAGCAGCTTACGTATTTGTAT     KQLTYLY        1     0
AAGCAGCTTACTAGTATTCAG     KQLTSIQ        1     0
AAGCAGCTTACTATGACTCCT     KQLTMTP        1     0
AAGCAGCTTACTCAGGCTAAT     KQLTQAN        1     0
AAGCAGCTTACTCATACGACT     KQLTHTT        1     0
AAGCAGCTTACTCATAGTTCT     KQLTHSS        1     0
AAGCAGCTTACTGGGACGGAG     KQLTGTE        1     0
AAGCAGCTTACTGTTGCGTTG     KQLTVAL        1     0
AAGCAGCTTAGGCCGACGCCG     KQLRPTP        1     0
AAGCAGCTTAGTACGCCTTCG     KQLSTPS        1     0
AAGCAGCTTAGTACTTCGCAT     KQLSTSH        1     0
AAGCAGCTTAGTCCGTGGCTT     KQLSPWL        1     0
AAGCAGCTTATGACGGCGCCT     KQLMTAP        1     0
AAGCAGCTTATGACTAATAAT     KQLMTNN        1     0
AAGCAGCTTATGCAGGGTCCG     KQLMQGP        1     0
AAGCAGCTTATGCATCAGATG     KQLMHQM        1     0
AAGCAGCTTATGCCTTCTAGG     KQLMPSR        1     0
AAGCAGCTTATGGAGCAGGCT     KQLMEQA        1     0
AAGCAGCTTATGTCGGGGTAT     KQLMSGY        1     0
AAGCAGCTTATTATTCAGACT     KQLIIQT        1     0
AAGCAGCTTATTCATGTTGGT     KQLIHVG        1     0
AAGCAGCTTATTGAGCAGCCT     KQLIEQP        1     0
AAGCAGCTTATTGCGCATTCG     KQLIAHS        1     0
AAGCAGCTTATTGTGGCTCAG     KQLIVAQ        1     0
AAGCAGCTTCAGAATACGCAG     KQLQNTQ        1     0
AAGCAGCTTCAGACTCTGATG     KQLQTLM        1     0
AAGCAGCTTCAGCATCTGACG     KQLQHLT        1     0
AAGCAGCTTCAGCATTCTCAG     KQLQHSQ        1     0
AAGCAGCTTCAGCCTCCTGCG     KQLQPPA        1     0
AAGCAGCTTCAGCGTACTCCT     KQLQRTP        1     0
AAGCAGCTTCAGGATACTGCG     KQLQDTA        1     0
AAGCAGCTTCAGGATCCGTGT     KQLQDPC        1     0
AAGCAGCTTCAGTATAATCAG     KQLQYNQ        1     0
AAGCAGCTTCAGTCGCGTTTG     KQLQSRL        1     0
AAGCAGCTTCAGTCTAATCCG     KQLQSNP        1     0
AAGCAGCTTCATACTCCGCCG     KQLHTPP        1     0
AAGCAGCTTCATACTCCGGTG     KQLHTPV        1     0
AAGCAGCTTCATCAGACGTTG     KQLHQTL        1     0
AAGCAGCTTCATCAGGGTATT     KQLHQGI        1     0
AAGCAGCTTCATCATACTCCT     KQLHHTP        1     0
AAGCAGCTTCATCCGCCGTTT     KQLHPPF        1     0
AAGCAGCTTCATCCGCCTACG     KQLHPPT        1     0
AAGCAGCTTCATCCTGCTTAT     KQLHPAY        1     0
AAGCAGCTTCATCTTGGTCAT     KQLHLGH        1     0
AAGCAGCTTCATGATCCTAGG     KQLHDPR        1     0
AAGCAGCTTCATGTAGATTGG     KQLHVDW        1     0
AAGCAGCTTCATTCTTATTAT     KQLHSYY        1     0
AAGCAGCTTCATTTGTATCCT     KQLHLYP        1     0
AAGCAGCTTCCGATGCCGCCT     KQLPMPP        1     0
AAGCAGCTTCCGCCGGTTCCT     KQLPPVP        1     0
AAGCAGCTTCCGCCTGAGTGG     KQLPPEW        1     0
AAGCAGCTTCCGCGTATGCTG     KQLPRML        1     0
AAGCAGCTTCCGCTTCGTCCT     KQLPLRP        1     0
AAGCAGCTTCCGGATGATCAT     KQLPDDH        1     0
AAGCAGCTTCCGGGGAGGATG     KQLPGRM        1     0
AAGCAGCTTCCGGGTACTACG     KQLPGTT        1     0
AAGCAGCTTCCTACGAGGGTT     KQLPTRV        1     0
AAGCAGCTTCCTACGGTGACG     KQLPTVT        1     0
AAGCAGCTTCCTACTAGGATG     KQLPTRM        1     0
AAGCAGCTTCCTATGGGGATT     KQLPMGI        1     0
AAGCAGCTTCCTCCGCGTCCT     KQLPPRP        1     0
AAGCAGCTTCCTCCGCTTTGG     KQLPPLW        1     0
AAGCAGCTTCCTCCTAATGAG     KQLPPNE        1     0
AAGCAGCTTCCTCCTAGGCCT     KQLPPRP        1     0
AAGCAGCTTCCTCCTTCGCAT     KQLPPSH        1     0
AAGCAGCTTCCTCCTTTGGCT     KQLPPLA        1     0
AAGCAGCTTCCTCTGGATTCG     KQLPLDS        1     0
AAGCAGCTTCGGACTCCTGTG     KQLRTPV        1     0
AAGCAGCTTCGTACTCCTATT     KQLRTPI        1     0
AAGCAGCTTCGTACTCCTTCG     KQLRTPS        1     0
AAGCAGCTTCTGAATGCTCCG     KQLLNAP        1     0
AAGCAGCTTCTGACTCTTACG     KQLLTLT        1     0
AAGCAGCTTCTGCCGGGGTCT     KQLLPGS        1     0
AAGCAGCTTCTGCCTAATCGG     KQLLPNR        1     0
AAGCAGCTTCTGCCTCAGCGT     KQLLPQR        1     0
AAGCAGCTTCTGCCTCCGCGT     KQLLPPR        1     0
AAGCAGCTTCTGGGTATGACT     KQLLGMT        1     0
AAGCAGCTTCTGGTGACGTAT     KQLLVTY        1     0
AAGCAGCTTCTGGTTACGTCG     KQLLVTS        1     0
AAGCAGCTTCTTCTTCATCCG     KQLLLHP        1     0
AAGCAGCTTCTTCTTCCGCCT     KQLLLPP        1     0
AAGCAGCTTCTTGGGGATCGT     KQLLGDR        1     0
AAGCAGCTTGAGACGTATCAT     KQLETYH        1     0
AAGCAGCTTGAGAGTCGGACT     KQLESRT        1     0
AAGCAGCTTGAGATTTTGAGT     KQLEILS        1     0
AAGCAGCTTGAGCATGGGCTT     KQLEHGL        1     0
AAGCAGCTTGAGCCTACTAAT     KQLEPTN        1     0
AAGCAGCTTGATAATCGGCCT     KQLDNRP        1     0
AAGCAGCTTGATATTCCGCCT     KQLDIPP        1     0
AAGCAGCTTGATCTGGGTAGG     KQLDLGR        1     0
AAGCAGCTTGCGACTTAGGTG     KQLATQV        1     0
AAGCAGCTTGCGACTTCTTAT     KQLATSY        1     0
AAGCAGCTTGCGAGGCCGATT     KQLARPI        1     0
AAGCAGCTTGCGAGTCCGTGG     KQLASPW        1     0
AAGCAGCTTGCGGCGAGGCAT     KQLAARH        1     0
AAGCAGCTTGCGTATCAGGCG     KQLAYQA        1     0
AAGCAGCTTGCGTCGACTCCG     KQLASTP        1     0
AAGCAGCTTGCGTCTCCGTTG     KQLASPL        1     0
AAGCAGCTTGCGTGGGCGCGT     KQLAWAR        1     0
AAGCAGCTTGCTAATGGGACT     KQLANGT        1     0
AAGCAGCTTGCTAGTCCGAGG     KQLASPR        1     0
AAGCAGCTTGCTTCGTGTTGT     KQLASCC        1     0
AAGCAGCTTGCTTGGACGTCT     KQLAWTS        1     0
AAGCAGCTTGGGACTCCGACT     KQLGTPT        1     0
AAGCAGCTTGGGCCTCTGTTT     KQLGPLF        1     0
AAGCAGCTTGGGCCTTAGAAT     KQLGPQN        1     0
AAGCAGCTTGGTCTGTCTACT     KQLGLST        1     0
AAGCAGCTTGGTGAGAGTCCG     KQLGESP        1     0
AAGCAGCTTGGTTCTACTGTG     KQLGSTV        1     0
AAGCAGCTTGTGGCTCCTCCT     KQLVAPP        1     0
AAGCAGCTTGTGTTTCTGGTG     KQLVFLV        1     0
AAGCAGCTTGTTACTGTGCAG     KQLVTVQ        1     0
AAGCAGCTTGTTCCTACGCCT     KQLVPTP        1     0
AAGCAGCTTTATCAGCCTATT     KQLYQPI        1     0
AAGCAGCTTTATCTTCCTCCT     KQLYLPP        1     0
AAGCAGCTTTATGCTGTTCCG     KQLYAVP        1     0
AAGCAGCTTTATGGTCCTACT     KQLYGPT        1     0
AAGCAGCTTTATGTTGCTGAT     KQLYVAD        1     0
AAGCAGCTTTCAATTTCTCCG     KQLSISP        1     0
AAGCAGCTTTCGTATCCTCTT     KQLSYPL        1     0
AAGCAGCTTTCGTCGTATCCG     KQLSSYP        1     0
AAGCAGCTTTCTACTCGTTCT     KQLSTRS        1     0
AAGCAGCTTTCTCCGACTTTT     KQLSPTF        1     0
AAGCAGCTTTCTCCGCGGCCT     KQLSPRP        1     0
AAGCAGCTTTCTCTGAGTCCG     KQLSLSP        1     0
AAGCAGCTTTCTCTTACGTCG     KQLSLTS        1     0
AAGCAGCTTTCTCTTTCGCCT     KQLSLSP        1     0
AAGCAGCTTTCTGAGCAGGAT     KQLSEQD        1     0
AAGCAGCTTTCTTATCTTCCG     KQLSYLP        1     0
AAGCAGCTTTCTTATGTGGAT     KQLSYVD        1     0
AAGCAGCTTTGGAGTAGTCAT     KQLWSSH        1     0
AAGCAGCTTTGGTCTTTGATG     KQLWSLM        1     0
AAGCAGCTTTTGCGTCCTACG     KQLLRPT        1     0
AAGCAGCTTTTTGTTCATCCG     KQLFVHP        1     0
AAGCAGGAGAATGCGCCGCCT     KQENAPP        1     0
AAGCAGGAGAATGTTCGGGTT     KQENVRV        1     0
AAGCAGGAGACGCAGTATGAT     KQETQYD        1     0
AAGCAGGAGACGCCTATTTGG     KQETPIW        1     0
AAGCAGGAGACGTTGGTTACG     KQETLVT        1     0
AAGCAGGAGACTACGCCGCGT     KQETTPR        1     0
AAGCAGGAGACTATTTGGGAG     KQETIWE        1     0
AAGCAGGAGACTCCGACTGTG     KQETPTV        1     0
AAGCAGGAGACTCCGATGTCT     KQETPMS        1     0
AAGCAGGAGACTCCGGTGCTG     KQETPVL        1     0
AAGCAGGAGACTCCTCCGCAG     KQETPPQ        1     0
AAGCAGGAGACTCGGCATTGT     KQETRHC        1     0
AAGCAGGAGACTCGGGAGCCG     KQETREP        1     0
AAGCAGGAGACTCGGTTGCAG     KQETRLQ        1     0
AAGCAGGAGACTGAGCCGAAT     KQETEPN        1     0
AAGCAGGAGAGGCTGGCGCCT     KQERLAP        1     0
AAGCAGGAGAGTAATCCGGTG     KQESNPV        1     0
AAGCAGGAGAGTAGTCCGCCT     KQESSPP        1     0
AAGCAGGAGATGCATATTTCG     KQEMHIS        1     0
AAGCAGGAGATGCGTGTTCCT     KQEMRVP        1     0
AAGCAGGAGATGGCTCAGCAG     KQEMAQQ        1     0
AAGCAGGAGATTACGGGGATG     KQEITGM        1     0
AAGCAGGAGATTCGGCAGCAT     KQEIRQH        1     0
AAGCAGGAGATTTCTGCGCAG     KQEISAQ        1     0
AAGCAGGAGCAGAGTCCGAGG     KQEQSPR        1     0
AAGCAGGAGCAGCAGCATCCG     KQEQQHP        1     0
AAGCAGGAGCAGTGGATGCCG     KQEQWMP        1     0
AAGCAGGAGCATACGTATCCT     KQEHTYP        1     0
AAGCAGGAGCATAGGCCTGCG     KQEHRPA        1     0
AAGCAGGAGCATAGTTCGGTG     KQEHSSV        1     0
AAGCAGGAGCATATTACTGTG     KQEHITV        1     0
AAGCAGGAGCATCCTATGGCG     KQEHPMA        1     0
AAGCAGGAGCATCTGACGGTT     KQEHLTV        1     0
AAGCAGGAGCATCTGCCTACT     KQEHLPT        1     0
AAGCAGGAGCATGCGGGGTGT     KQEHAGC        1     0
AAGCAGGAGCATTAGCTGAAT     KQEHQLN        1     0
AAGCAGGAGCATTATAATTTT     KQEHYNF        1     0
AAGCAGGAGCATTCTACTTAT     KQEHSTY        1     0
AAGCAGGAGCATTCTATGGCG     KQEHSMA        1     0
AAGCAGGAGCATTGGGGGCGT     KQEHWGR        1     0
AAGCAGGAGCCGCAGCTGCTT     KQEPQLL        1     0
AAGCAGGAGCCGCATCTTTCT     KQEPHLS        1     0
AAGCAGGAGCCGCCTGAGCTG     KQEPPEL        1     0
AAGCAGGAGCCGCCTTGTCGT     KQEPPCR        1     0
AAGCAGGAGCCGCTTTTGGGT     KQEPLLG        1     0
AAGCAGGAGCCGGCGATTGCT     KQEPAIA        1     0
AAGCAGGAGCCGGGTCTGGCT     KQEPGLA        1     0
AAGCAGGAGCCGGTGCATGGT     KQEPVHG        1     0
AAGCAGGAGCCGGTTAATTAT     KQEPVNY        1     0
AAGCAGGAGCCGGTTCTGCGT     KQEPVLR        1     0
AAGCAGGAGCCGTCTCGTCAT     KQEPSRH        1     0
AAGCAGGAGCCGTTTCCGCCT     KQEPFPP        1     0
AAGCAGGAGCCTAAGAATGCG     KQEPKNA        1     0
AAGCAGGAGCCTATGAGGCCG     KQEPMRP        1     0
AAGCAGGAGCCTCCTCCTCGT     KQEPPPR        1     0
AAGCAGGAGCCTCTGATGTAT     KQEPLMY        1     0
AAGCAGGAGCCTGTGACTGCT     KQEPVTA        1     0
AAGCAGGAGCCTGTTGTGATT     KQEPVVI        1     0
AAGCAGGAGCGGCCTCTTTGG     KQERPLW        1     0
AAGCAGGAGCGGGCTGTGACG     KQERAVT        1     0
AAGCAGGAGCTGAATCTTACG     KQELNLT        1     0
AAGCAGGAGCTGACTACGTAT     KQELTTY        1     0
AAGCAGGAGCTGAGTAGGCAG     KQELSRQ        1     0
AAGCAGGAGCTGCTGCCTTCT     KQELLPS        1     0
AAGCAGGAGCTGGCGACTCTT     KQELATL        1     0
AAGCAGGAGCTGGTGACGTTT     KQELVTF        1     0
AAGCAGGAGCTGGTTACTAAG     KQELVTK        1     0
AAGCAGGAGCTGTCGGTTCTG     KQELSVL        1     0
AAGCAGGAGCTGTGGTCTGCT     KQELWSA        1     0
AAGCAGGAGCTTACTATTCTG     KQELTIL        1     0
AAGCAGGAGCTTCTTAAGACG     KQELLKT        1     0
AAGCAGGAGCTTGCGACGCCG     KQELATP        1     0
AAGCAGGAGCTTGCTACTCCG     KQELATP        1     0
AAGCAGGAGGAGACGGCGTTG     KQEETAL        1     0
AAGCAGGAGGAGGTTCCGTTT     KQEEVPF        1     0
AAGCAGGAGGAGTTGTATTTG     KQEELYL        1     0
AAGCAGGAGGATAATCTGTTG     KQEDNLL        1     0
AAGCAGGAGGATCCGCGTTAT     KQEDPRY        1     0
AAGCAGGAGGATCGTGGTCTG     KQEDRGL        1     0
AAGCAGGAGGCATTGACTCCG     KQEALTP        1     0
AAGCAGGAGGCGAGTTCGCAT     KQEASSH        1     0
AAGCAGGAGGCGCAGCATTCG     KQEAQHS        1     0
AAGCAGGAGGCGCAGCTGATT     KQEAQLI        1     0
AAGCAGGAGGCGCAGGAGCAT     KQEAQEH        1     0
AAGCAGGAGGCGCATGCGGCG     KQEAHAA        1     0
AAGCAGGAGGCGCATTGTCGT     KQEAHCR        1     0
AAGCAGGAGGCGCTGATTATG     KQEALIM        1     0
AAGCAGGAGGCGGTTAGTATT     KQEAVSI        1     0
AAGCAGGAGGCGTCTGTGAGT     KQEASVS        1     0
AAGCAGGAGGCGTGGTCTTCG     KQEAWSS        1     0
AAGCAGGAGGCTACTCTGCAG     KQEATLQ        1     0
AAGCAGGAGGCTCGTCTTGCT     KQEARLA        1     0
AAGCAGGAGGCTCTGATGCCT     KQEALMP        1     0
AAGCAGGAGGCTCTTCCGTCG     KQEALPS        1     0
AAGCAGGAGGGGACTGATGTT     KQEGTDV        1     0
AAGCAGGAGGGGAGGGAGGTT     KQEGREV        1     0
AAGCAGGAGGGGCTTTATCAG     KQEGLYQ        1     0
AAGCAGGAGGGTATGAGTCCG     KQEGMSP        1     0
AAGCAGGAGGGTCATTCGTTG     KQEGHSL        1     0
AAGCAGGAGGTGACTCATGCT     KQEVTHA        1     0
AAGCAGGAGGTGCATCTTCTT     KQEVHLL        1     0
AAGCAGGAGGTGCGTTGTGTT     KQEVRCV        1     0
AAGCAGGAGGTGGGTGCGCTT     KQEVGAL        1     0
AAGCAGGAGGTTAATACGCCG     KQEVNTP        1     0
AAGCAGGAGGTTCAGCGGCTT     KQEVQRL        1     0
AAGCAGGAGGTTCCGTTGTAT     KQEVPLY        1     0
AAGCAGGAGGTTCGGTGGACT     KQEVRWT        1     0
AAGCAGGAGTATACGTCGCCT     KQEYTSP        1     0
AAGCAGGAGTATCCTTCGCAT     KQEYPSH        1     0
AAGCAGGAGTCGCCGGATCAT     KQESPDH        1     0
AAGCAGGAGTCGCCTCTTTAT     KQESPLY        1     0
AAGCAGGAGTCTCATAGGATG     KQESHRM        1     0
AAGCAGGAGTCTCATTGGTCT     KQESHWS        1     0
AAGCAGGAGTCTCCTCCTTAT     KQESPPY        1     0
AAGCAGGAGTTGCCGCATCAT     KQELPHH        1     0
AAGCAGGAGTTGTTGTCTTCG     KQELLSS        1     0
AAGCAGGAGTTTAATAAGTAT     KQEFNKY        1     0
AAGCAGGAGTTTCCTACGACG     KQEFPTT        1     0
AAGCAGGAGTTTCGGCCTTGT     KQEFRPC        1     0
AAGCAGGAGTTTCTGCCGCCT     KQEFLPP        1     0
AAGCAGGATAAGATTGTGTGG     KQDKIVW        1     0
AAGCAGGATAATAGTATTGTA     KQDNSIV        1     0
AAGCAGGATAATATTCTTACG     KQDNILT        1     0
AAGCAGGATAATGATTTGGCT     KQDNDLA        1     0
AAGCAGGATAATTCGGCGCAG     KQDNSAQ        1     0
AAGCAGGATACGACTGTGATT     KQDTTVI        1     0
AAGCAGGATACGAGGCAGCTT     KQDTRQL        1     0
AAGCAGGATACGATGGTGCCT     KQDTMVP        1     0
AAGCAGGATACGATTCCACAG     KQDTIPQ        1     0
AAGCAGGATACGCAGGTGACG     KQDTQVT        1     0
AAGCAGGATACGCCGCTGTCT     KQDTPLS        1     0
AAGCAGGATACGCGTTCTCCT     KQDTRSP        1     0
AAGCAGGATACGCTGTTTATG     KQDTLFM        1     0
AAGCAGGATACGGCTACGTTG     KQDTATL        1     0
AAGCAGGATACTAAGAGTCAG     KQDTKSQ        1     0
AAGCAGGATACTACGACTTTG     KQDTTTL        1     0
AAGCAGGATACTCATGTGTAT     KQDTHVY        1     0
AAGCAGGATACTCGGCTGCTT     KQDTRLL        1     0
AAGCAGGATACTGATGAGAGT     KQDTDES        1     0
AAGCAGGATACTGTGCCTCAG     KQDTVPQ        1     0
AAGCAGGATAGGGCTCCTCTG     KQDRAPL        1     0
AAGCAGGATAGTACGTATTCT     KQDSTYS        1     0
AAGCAGGATAGTACGTGGAAT     KQDSTWN        1     0
AAGCAGGATAGTCCGCTGATT     KQDSPLI        1     0
AAGCAGGATAGTGCTCCGCAT     KQDSAPH        1     0
AAGCAGGATATGGCGCCGCGG     KQDMAPR        1     0
AAGCAGGATATGTTGCAGATG     KQDMLQM        1     0
AAGCAGGATATTACGAATATT     KQDITNI        1     0
AAGCAGGATATTCTGACTGAT     KQDILTD        1     0
AAGCAGGATATTGCGAATCAG     KQDIANQ        1     0
AAGCAGGATCAGACGCTTGTG     KQDQTLV        1     0
AAGCAGGATCAGACTCTTCCG     KQDQTLP        1     0
AAGCAGGATCAGACTGTGCTT     KQDQTVL        1     0
AAGCAGGATCAGCCGACGCCG     KQDQPTP        1     0
AAGCAGGATCAGGGTTCGATT     KQDQGSI        1     0
AAGCAGGATCCGAATACGCTT     KQDPNTL        1     0
AAGCAGGATCCGCCTCAGCAT     KQDPPQH        1     0
AAGCAGGATCCGTATTGGCCT     KQDPYWP        1     0
AAGCAGGATCCGTGTTATTAT     KQDPCYY        1     0
AAGCAGGATCCTATGCGTCCG     KQDPMRP        1     0
AAGCAGGATCCTATTCATCAT     KQDPIHH        1     0
AAGCAGGATCCTCTTCCTCTT     KQDPLPL        1     0
AAGCAGGATCCTGGGCTGTTG     KQDPGLL        1     0
AAGCAGGATCCTTCGCAGCTT     KQDPSQL        1     0
AAGCAGGATCTGAATCTTTGG     KQDLNLW        1     0
AAGCAGGATCTGACTCAGTCT     KQDLTQS        1     0
AAGCAGGATCTGAGTCAGTTT     KQDLSQF        1     0
AAGCAGGATCTGCCGCTGCGG     KQDLPLR        1     0
AAGCAGGATCTGGTGGCGGAT     KQDLVAD        1     0
AAGCAGGATCTGTTTACTCGG     KQDLFTR        1     0
AAGCAGGATCTTTTTCTTGTG     KQDLFLV        1     0
AAGCAGGATGAGACTCCGGCT     KQDETPA        1     0
AAGCAGGATGAGGTTGTGAGG     KQDEVVR        1     0
AAGCAGGATGAGTATCTGGCT     KQDEYLA        1     0
AAGCAGGATGATAGTATGTTT     KQDDSMF        1     0
AAGCAGGATGATCATGAGATG     KQDDHEM        1     0
AAGCAGGATGATCCTTCGTAT     KQDDPSY        1     0
AAGCAGGATGCGACTCAGATT     KQDATQI        1     0
AAGCAGGATGCGATGAATTTG     KQDAMNL        1     0
AAGCAGGATGCGCATTATCAT     KQDAHYH        1     0
AAGCAGGATGCGTTTATGGGG     KQDAFMG        1     0
AAGCAGGATGCTCAGATGCAG     KQDAQMQ        1     0
AAGCAGGATGCTCGGCAGTAT     KQDARQY        1     0
AAGCAGGATGCTGCGTCGTCG     KQDAASS        1     0
AAGCAGGATGCTGCTATGCAG     KQDAAMQ        1     0
AAGCAGGATGCTGGTCAGTAT     KQDAGQY        1     0
AAGCAGGATGGGGAGCCTTAT     KQDGEPY        1     0
AAGCAGGATGGTACGCCTTCT     KQDGTPS        1     0
AAGCAGGATGTGCATGATCGT     KQDVHDR        1     0
AAGCAGGATGTGCTTAAGTTT     KQDVLKF        1     0
AAGCAGGATGTGCTTCGGCTG     KQDVLRL        1     0
AAGCAGGATGTGTTTCTTTCT     KQDVFLS        1     0
AAGCAGGATGTTAATCCGTCT     KQDVNPS        1     0
AAGCAGGATGTTATTGCTGCG     KQDVIAA        1     0
AAGCAGGATGTTCAGAGGTCG     KQDVQRS        1     0
AAGCAGGATGTTCGGACGCAG     KQDVRTQ        1     0
AAGCAGGATGTTGCTCGTTGG     KQDVARW        1     0
AAGCAGGATGTTGTTCTTGGT     KQDVVLG        1     0
AAGCAGGATTATATGCTTCAT     KQDYMLH        1     0
AAGCAGGATTATGCTTCTCTG     KQDYASL        1     0
AAGCAGGATTCGTTTTCGACG     KQDSFST        1     0
AAGCAGGATTCTGATCAGCAT     KQDSDQH        1     0
AAGCAGGATTGGACTATGCAG     KQDWTMQ        1     0
AAGCAGGATTGGCTGTCGATG     KQDWLSM        1     0
AAGCAGGATTGGCTTTGTCAG     KQDWLCQ        1     0
AAGCAGGATTGGGCGTCGACG     KQDWAST        1     0
AAGCAGGATTGGTCGTGGACG     KQDWSWT        1     0
AAGCAGGATTGTAATACTCCT     KQDCNTP        1     0
AAGCAGGATTTGCCTTATGCT     KQDLPYA        1     0
AAGCAGGATTTTCCGACGCTG     KQDFPTL        1     0
AAGCAGGATTTTGCTGTTAAG     KQDFAVK        1     0
AAGCAGGCGAAGCATCATTTG     KQAKHHL        1     0
AAGCAGGCGAAGCTTCTGGTG     KQAKLLV        1     0
AAGCAGGCGAAGGTGATGCAG     KQAKVMQ        1     0
AAGCAGGCGAATATGTATTTT     KQANMYF        1     0
AAGCAGGCGAATATTAGTGGT     KQANISG        1     0
AAGCAGGCGAATCCTACTCAT     KQANPTH        1     0
AAGCAGGCGAATCTGCAGATG     KQANLQM        1     0
AAGCAGGCGAATGATTGTCCT     KQANDCP        1     0
AAGCAGGCGAATGCGGTGCCG     KQANAVP        1     0
AAGCAGGCGAATGTGACTGAG     KQANVTE        1     0
AAGCAGGCGAATTCACCGACT     KQANSPT        1     0
AAGCAGGCGAATTTGTGGACT     KQANLWT        1     0
AAGCAGGCGAATTTGTTTGCG     KQANLFA        1     0
AAGCAGGCGACGACGTAGGTG     KQATTQV        1     0
AAGCAGGCGACGACGTATCGT     KQATTYR        1     0
AAGCAGGCGACGACTATTCTT     KQATTIL        1     0
AAGCAGGCGACGAGTATTATT     KQATSII        1     0
AAGCAGGCGACGATGCTGGTT     KQATMLV        1     0
AAGCAGGCGACGCATCCTTCG     KQATHPS        1     0
AAGCAGGCGACGCATTGGCCG     KQATHWP        1     0
AAGCAGGCGACGGCTCATCCT     KQATAHP        1     0
AAGCAGGCGACGTAGAATGTG     KQATQNV        1     0
AAGCAGGCGACGTATACTCAT     KQATYTH        1     0
AAGCAGGCGACGTATCCTGTG     KQATYPV        1     0
AAGCAGGCGACGTGGCGTACG     KQATWRT        1     0
AAGCAGGCGACGTGGGTTGTT     KQATWVV        1     0
AAGCAGGCGACTAAGATTGAG     KQATKIE        1     0
AAGCAGGCGACTAAGCATACG     KQATKHT        1     0
AAGCAGGCGACTATGCTTCTT     KQATMLL        1     0
AAGCAGGCGACTATGGCTGCG     KQATMAA        1     0
AAGCAGGCGACTCCTAATCAG     KQATPNQ        1     0
AAGCAGGCGACTCCTACGCCG     KQATPTP        1     0
AAGCAGGCGACTCCTACTCCT     KQATPTP        1     0
AAGCAGGCGACTCGGCCTCCT     KQATRPP        1     0
AAGCAGGCGACTCTGAGTAGT     KQATLSS        1     0
AAGCAGGCGACTCTGGGTCTG     KQATLGL        1     0
AAGCAGGCGACTCTTCGTATG     KQATLRM        1     0
AAGCAGGCGACTGGGTATCAT     KQATGYH        1     0
AAGCAGGCGACTTGGCTGACT     KQATWLT        1     0
AAGCAGGCGAGTCTGACTAGT     KQASLTS        1     0
AAGCAGGCGAGTGTGATTTAT     KQASVIY        1     0
AAGCAGGCGAGTTGGCAGTTT     KQASWQF        1     0
AAGCAGGCGATGAAGATTCCG     KQAMKIP        1     0
AAGCAGGCGATGACGCTGCGT     KQAMTLR        1     0
AAGCAGGCGATGAGTTATGTT     KQAMSYV        1     0
AAGCAGGCGATGATGCAGCGT     KQAMMQR        1     0
AAGCAGGCGATGCAGCATACT     KQAMQHT        1     0
AAGCAGGCGATGCAGCGTACG     KQAMQRT        1     0
AAGCAGGCGATGGCTACTTCG     KQAMATS        1     0
AAGCAGGCGATGGTTCCTACT     KQAMVPT        1     0
AAGCAGGCGATGTGGTATCTG     KQAMWYL        1     0
AAGCAGGCGATGTTGATTACG     KQAMLIT        1     0
AAGCAGGCGATGTTTAGTGCT     KQAMFSA        1     0
AAGCAGGCGATTAATGATCTG     KQAINDL        1     0
AAGCAGGCGATTACGAGTGGT     KQAITSG        1     0
AAGCAGGCGATTAGTATGGGG     KQAISMG        1     0
AAGCAGGCGATTCCGCGGCCT     KQAIPRP        1     0
AAGCAGGCGATTCTGCTGGCT     KQAILLA        1     0
AAGCAGGCGATTGAGTATGTG     KQAIEYV        1     0
AAGCAGGCGATTGCGGTTGAT     KQAIAVD        1     0
AAGCAGGCGATTGTTGAGATG     KQAIVEM        1     0
AAGCAGGCGATTGTTGTGCAG     KQAIVVQ        1     0
AAGCAGGCGATTTATTCTCAG     KQAIYSQ        1     0
AAGCAGGCGATTTCTCCTCTT     KQAISPL        1     0
AAGCAGGCGCAGAATCCGGTG     KQAQNPV        1     0
AAGCAGGCGCAGACGTGGCAT     KQAQTWH        1     0
AAGCAGGCGCAGCATCCGGAG     KQAQHPE        1     0
AAGCAGGCGCAGCCTCTGCAG     KQAQPLQ        1     0
AAGCAGGCGCAGCTGCAGCAG     KQAQLQQ        1     0
AAGCAGGCGCAGCTTCATCTG     KQAQLHL        1     0
AAGCAGGCGCAGGTGGGGCAT     KQAQVGH        1     0
AAGCAGGCGCAGGTTCCTCCG     KQAQVPP        1     0
AAGCAGGCGCAGTATGATCAG     KQAQYDQ        1     0
AAGCAGGCGCAGTGGAATACG     KQAQWNT        1     0
AAGCAGGCGCAGTTGATGATT     KQAQLMI        1     0
AAGCAGGCGCAGTTGCCGTCT     KQAQLPS        1     0
AAGCAGGCGCAGTTTATTGAG     KQAQFIE        1     0
AAGCAGGCGCATAGGCTTAGT     KQAHRLS        1     0
AAGCAGGCGCATATGCTGATT     KQAHMLI        1     0
AAGCAGGCGCATATGGTGACT     KQAHMVT        1     0
AAGCAGGCGCATATTATTAGT     KQAHIIS        1     0
AAGCAGGCGCATCAGGATTGG     KQAHQDW        1     0
AAGCAGGCGCATCATACTCCG     KQAHHTP        1     0
AAGCAGGCGCATCCGGTTCCT     KQAHPVP        1     0
AAGCAGGCGCATCCTCCGATT     KQAHPPI        1     0
AAGCAGGCGCATCCTCTTCCG     KQAHPLP        1     0
AAGCAGGCGCATCCTTCTCCG     KQAHPSP        1     0
AAGCAGGCGCATGAGCATATG     KQAHEHM        1     0
AAGCAGGCGCATGATCTTAAT     KQAHDLN        1     0
AAGCAGGCGCATGGTACGGCT     KQAHGTA        1     0
AAGCAGGCGCATTATGTGCCG     KQAHYVP        1     0
AAGCAGGCGCATTATTCGGGT     KQAHYSG        1     0
AAGCAGGCGCATTCTCAGGAT     KQAHSQD        1     0
AAGCAGGCGCATTCTCTGTCG     KQAHSLS        1     0
AAGCAGGCGCATTTGCCTTTG     KQAHLPL        1     0
AAGCAGGCGCCGATTTATCTT     KQAPIYL        1     0
AAGCAGGCGCCGCAGAGGCAT     KQAPQRH        1     0
AAGCAGGCGCCGCCTGTGTAT     KQAPPVY        1     0
AAGCAGGCGCCGCTTTTGGGT     KQAPLLG        1     0
AAGCAGGCGCCGGAGTATAGT     KQAPEYS        1     0
AAGCAGGCGCCGGATATTACT     KQAPDIT        1     0
AAGCAGGCGCCGGATTCTCAG     KQAPDSQ        1     0
AAGCAGGCGCCGGCTGTTGTG     KQAPAVV        1     0
AAGCAGGCGCCGGTTACGAGT     KQAPVTS        1     0
AAGCAGGCGCCGTATCTTTCG     KQAPYLS        1     0
AAGCAGGCGCCGTCTACTGTT     KQAPSTV        1     0
AAGCAGGCGCCGTCTATGCCT     KQAPSMP        1     0
AAGCAGGCGCCGTCTCGTCAT     KQAPSRH        1     0
AAGCAGGCGCCGTTGTATGCT     KQAPLYA        1     0
AAGCAGGCGCCGTTTGTGCTT     KQAPFVL        1     0
AAGCAGGCGCCTACGATGACT     KQAPTMT        1     0
AAGCAGGCGCCTACTCTTAGT     KQAPTLS        1     0
AAGCAGGCGCCTAGTCCTTAT     KQAPSPY        1     0
AAGCAGGCGCCTATTCTTCAG     KQAPILQ        1     0
AAGCAGGCGCCTCAGTGGAGG     KQAPQWR        1     0
AAGCAGGCGCCTCCGTGGCTG     KQAPPWL        1     0
AAGCAGGCGCCTCCTCCTATG     KQAPPPM        1     0
AAGCAGGCGCCTCTGACTATT     KQAPLTI        1     0
AAGCAGGCGCCTCTGCAGCGT     KQAPLQR        1     0
AAGCAGGCGCCTCTGCCGGGG     KQAPLPG        1     0
AAGCAGGCGCCTCTTCAGATG     KQAPLQM        1     0
AAGCAGGCGCCTCTTCATCTT     KQAPLHL        1     0
AAGCAGGCGCCTCTTCCTCAT     KQAPLPH        1     0
AAGCAGGCGCCTCTTCTGACG     KQAPLLT        1     0
AAGCAGGCGCCTGCGATTATT     KQAPAII        1     0
AAGCAGGCGCCTGCGCTTATT     KQAPALI        1     0
AAGCAGGCGCCTTATGCTGTG     KQAPYAV        1     0
AAGCAGGCGCCTTATTTTCAT     KQAPYFH        1     0
AAGCAGGCGCCTTCTTTGACG     KQAPSLT        1     0
AAGCAGGCGCTGACTCCGCAG     KQALTPQ        1     0
AAGCAGGCGCTGCATCCTCCT     KQALHPP        1     0
AAGCAGGCGCTGCATCTTACT     KQALHLT        1     0
AAGCAGGCGCTGCTTTGTCCG     KQALLCP        1     0
AAGCAGGCGCTGGATCTGGCG     KQALDLA        1     0
AAGCAGGCGCTGGCTCATCCG     KQALAHP        1     0
AAGCAGGCGCTGGGTCATTAG     KQALGHQ        1     0
AAGCAGGCGCTGGGTCTGTCT     KQALGLS        1     0
AAGCAGGCGCTGTATATTGTG     KQALYIV        1     0
AAGCAGGCGCTGTATCCTCCT     KQALYPP        1     0
AAGCAGGCGCTGTATGTGACT     KQALYVT        1     0
AAGCAGGCGCTGTCGTGGTCT     KQALSWS        1     0
AAGCAGGCGCTGTGGCATTCT     KQALWHS        1     0
AAGCAGGCGCTGTTTCCTCCT     KQALFPP        1     0
AAGCAGGCGCTTAATTCGACG     KQALNST        1     0
AAGCAGGCGCTTATTCATAAG     KQALIHK        1     0
AAGCAGGCGCTTCATGCTTTG     KQALHAL        1     0
AAGCAGGCGCTTGTTCCTTTT     KQALVPF        1     0
AAGCAGGCGGAGCATACTCAT     KQAEHTH        1     0
AAGCAGGCGGAGCTTTCGTCG     KQAELSS        1     0
AAGCAGGCGGAGGATTGGGGT     KQAEDWG        1     0
AAGCAGGCGGAGTCGAGGTGG     KQAESRW        1     0
AAGCAGGCGGAGTCTTGGACG     KQAESWT        1     0
AAGCAGGCGGATAGGATTAAT     KQADRIN        1     0
AAGCAGGCGGATCATACTCTG     KQADHTL        1     0
AAGCAGGCGGATCCGTTTGAG     KQADPFE        1     0
AAGCAGGCGGATCCTGCTGTT     KQADPAV        1     0
AAGCAGGCGGATCGTAGTCCT     KQADRSP        1     0
AAGCAGGCGGATCTGAATCAG     KQADLNQ        1     0
AAGCAGGCGGATCTGATTACT     KQADLIT        1     0
AAGCAGGCGGATGGTTATGAT     KQADGYD        1     0
AAGCAGGCGGATGTTCCTCCT     KQADVPP        1     0
AAGCAGGCGGATTCGAATCCG     KQADSNP        1     0
AAGCAGGCGGATTCGATGTCT     KQADSMS        1     0
AAGCAGGCGGATTGGTGTGGG     KQADWCG        1     0
AAGCAGGCGGATTTGCCGAAT     KQADLPN        1     0
AAGCAGGCGGATTTTATTAAT     KQADFIN        1     0
AAGCAGGCGGCGACGCATCTT     KQAATHL        1     0
AAGCAGGCGGCGACTCATCAT     KQAATHH        1     0
AAGCAGGCGGCGATTCAGCGT     KQAAIQR        1     0
AAGCAGGCGGCGCATAGTGAG     KQAAHSE        1     0
AAGCAGGCGGCGCATTTTTTG     KQAAHFL        1     0
AAGCAGGCGGCGCTTACTCCT     KQAALTP        1     0
AAGCAGGCGGCGCTTGGTTCT     KQAALGS        1     0
AAGCAGGCGGCGGTTGGTCTT     KQAAVGL        1     0
AAGCAGGCGGCGTCTCCTCAT     KQAASPH        1     0
AAGCAGGCGGCGTTGTATGAG     KQAALYE        1     0
AAGCAGGCGGCGTTTACTACG     KQAAFTT        1     0
AAGCAGGCGGCTATGCTGTGG     KQAAMLW        1     0
AAGCAGGCGGCTCCGACTCGT     KQAAPTR        1     0
AAGCAGGCGGCTCGGCTGCTG     KQAARLL        1     0
AAGCAGGCGGCTCTGAAGCAT     KQAALKH        1     0
AAGCAGGCGGCTCTGCATCCT     KQAALHP        1     0
AAGCAGGCGGCTCTTACGGTT     KQAALTV        1     0
AAGCAGGCGGCTCTTCCTATG     KQAALPM        1     0
AAGCAGGCGGCTTATGATAGG     KQAAYDR        1     0
AAGCAGGCGGCTTCGACGGTT     KQAASTV        1     0
AAGCAGGCGGCTTCTCAGCTT     KQAASQL        1     0
AAGCAGGCGGGGAATCAGCTT     KQAGNQL        1     0
AAGCAGGCGGGGATTCTTCCT     KQAGILP        1     0
AAGCAGGCGGGGGAGCCGATG     KQAGEPM        1     0
AAGCAGGCGGGTATTGCGCAT     KQAGIAH        1     0
AAGCAGGCGGGTCAGCATCAG     KQAGQHQ        1     0
AAGCAGGCGGGTCTGACGTGG     KQAGLTW        1     0
AAGCAGGCGGGTGCGCATGAT     KQAGAHD        1     0
AAGCAGGCGGGTTATGAGATG     KQAGYEM        1     0
AAGCAGGCGGTGACTCATCCG     KQAVTHP        1     0
AAGCAGGCGGTGACTCCGAAT     KQAVTPN        1     0
AAGCAGGCGGTGATTAATCGT     KQAVINR        1     0
AAGCAGGCGGTGCTGGAGCTG     KQAVLEL        1     0
AAGCAGGCGGTGGCTTCTCTG     KQAVASL        1     0
AAGCAGGCGGTTACGTTGGAG     KQAVTLE        1     0
AAGCAGGCGGTTCCTATGATT     KQAVPMI        1     0
AAGCAGGCGGTTGATCCGGTT     KQAVDPV        1     0
AAGCAGGCGGTTGCGCAGTGG     KQAVAQW        1     0
AAGCAGGCGGTTGTTTTGAGG     KQAVVLR        1     0
AAGCAGGCGTAGGTGCAGGTT     KQAQVQV        1     0
AAGCAGGCGTATGCGATGTAT     KQAYAMY        1     0
AAGCAGGCGTATGCTGGTCCG     KQAYAGP        1     0
AAGCAGGCGTATGTGTATACT     KQAYVYT        1     0
AAGCAGGCGTATGTGTATGCG     KQAYVYA        1     0
AAGCAGGCGTCGCAGATTATG     KQASQIM        1     0
AAGCAGGCGTCGGCTACTGCT     KQASATA        1     0
AAGCAGGCGTCTAATGCTTAT     KQASNAY        1     0
AAGCAGGCGTCTATGGTTGTT     KQASMVV        1     0
AAGCAGGCGTCTATTCATACT     KQASIHT        1     0
AAGCAGGCGTCTCATTATAAG     KQASHYK        1     0
AAGCAGGCGTCTCTGTTGTGG     KQASLLW        1     0
AAGCAGGCGTGGACTCATTCT     KQAWTHS        1     0
AAGCAGGCGTTGATTCCTCAG     KQALIPQ        1     0
AAGCAGGCGTTTAATCATCAT     KQAFNHH        1     0
AAGCAGGCGTTTATTATGCAG     KQAFIMQ        1     0
AAGCAGGCGTTTTTTAATATG     KQAFFNM        1     0
AAGCAGGCTAAGCTGGAGTGG     KQAKLEW        1     0
AAGCAGGCTAATACGCCTTGG     KQANTPW        1     0
AAGCAGGCTAATCCGACTCAT     KQANPTH        1     0
AAGCAGGCTAATCTTACTAGT     KQANLTS        1     0
AAGCAGGCTAATCTTCTGATT     KQANLLI        1     0
AAGCAGGCTAATGCTAGTCCG     KQANASP        1     0
AAGCAGGCTAATGTTGTTTTT     KQANVVF        1     0
AAGCAGGCTAATTTTCGGTCT     KQANFRS        1     0
AAGCAGGCTACGCCGTTGGCT     KQATPLA        1     0
AAGCAGGCTACGGCGTCTGTG     KQATASV        1     0
AAGCAGGCTACGGGGAGTCAG     KQATGSQ        1     0
AAGCAGGCTACGGTGCGTTGG     KQATVRW        1     0
AAGCAGGCTACTACTCATGAT     KQATTHD        1     0
AAGCAGGCTACTCAGTTTTCG     KQATQFS        1     0
AAGCAGGCTACTCCGCTGCTG     KQATPLL        1     0
AAGCAGGCTACTCTTCCGCTG     KQATLPL        1     0
AAGCAGGCTACTGAGAAGACT     KQATEKT        1     0
AAGCAGGCTACTGATCTGCAG     KQATDLQ        1     0
AAGCAGGCTACTGGGTGGTCG     KQATGWS        1     0
AAGCAGGCTACTGTGAAGCTT     KQATVKL        1     0
AAGCAGGCTAGTATGAATTAG     KQASMNQ        1     0
AAGCAGGCTAGTGTGCCGCAT     KQASVPH        1     0
AAGCAGGCTATGATGCTTCAT     KQAMMLH        1     0
AAGCAGGCTATGCATGTTATT     KQAMHVI        1     0
AAGCAGGCTATGCGTCATCAT     KQAMRHH        1     0
AAGCAGGCTATGCTTGATCCG     KQAMLDP        1     0
AAGCAGGCTATGGCTAGGATG     KQAMARM        1     0
AAGCAGGCTATGGCTTCTTTT     KQAMASF        1     0
AAGCAGGCTATGTCTCCGCCG     KQAMSPP        1     0
AAGCAGGCTATTACTACGCAT     KQAITTH        1     0
AAGCAGGCTATTCATCGGTCG     KQAIHRS        1     0
AAGCAGGCTATTCCGCATACT     KQAIPHT        1     0
AAGCAGGCTATTGGTTCTGTG     KQAIGSV        1     0
AAGCAGGCTATTGTGCTTACG     KQAIVLT        1     0
AAGCAGGCTATTTTGGCGTAT     KQAILAY        1     0
AAGCAGGCTCAGACTACTGTT     KQAQTTV        1     0
AAGCAGGCTCAGCAGAGTTGG     KQAQQSW        1     0
AAGCAGGCTCAGCATATTACG     KQAQHIT        1     0
AAGCAGGCTCAGCATGCTACT     KQAQHAT        1     0
AAGCAGGCTCAGCTGTCGATG     KQAQLSM        1     0
AAGCAGGCTCATAATTCGTAT     KQAHNSY        1     0
AAGCAGGCTCATACGTGGCAT     KQAHTWH        1     0
AAGCAGGCTCATAGTCTTTCG     KQAHSLS        1     0
AAGCAGGCTCATATTGAGTAT     KQAHIEY        1     0
AAGCAGGCTCATCATTGTTAT     KQAHHCY        1     0
AAGCAGGCTCATCTGCAGAGT     KQAHLQS        1     0
AAGCAGGCTCATCTTAATCCT     KQAHLNP        1     0
AAGCAGGCTCATGCTCAGGTT     KQAHAQV        1     0
AAGCAGGCTCATTAGGGTCCG     KQAHQGP        1     0
AAGCAGGCTCATTCGCAGATG     KQAHSQM        1     0
AAGCAGGCTCCGAATGTTTCG     KQAPNVS        1     0
AAGCAGGCTCCGACGCCTTGG     KQAPTPW        1     0
AAGCAGGCTCCGACGTCTCAT     KQAPTSH        1     0
AAGCAGGCTCCGATTCCTTGG     KQAPIPW        1     0
AAGCAGGCTCCGATTCTGTCT     KQAPILS        1     0
AAGCAGGCTCCGGATCATTCT     KQAPDHS        1     0
AAGCAGGCTCCGGCGACTTAT     KQAPATY        1     0
AAGCAGGCTCCGGCGTTGTAG     KQAPALQ        1     0
AAGCAGGCTCCGGTTCAGTTG     KQAPVQL        1     0
AAGCAGGCTCCGTCGGCGTTT     KQAPSAF        1     0
AAGCAGGCTCCTACTCCTTTT     KQAPTPF        1     0
AAGCAGGCTCCTATGGCTGGT     KQAPMAG        1     0
AAGCAGGCTCCTCATCCTCGT     KQAPHPR        1     0
AAGCAGGCTCCTCCTGTTCTT     KQAPPVL        1     0
AAGCAGGCTCCTCGGCATGTT     KQAPRHV        1     0
AAGCAGGCTCCTCTTAAGACG     KQAPLKT        1     0
AAGCAGGCTCCTCTTTTGTCT     KQAPLLS        1     0
AAGCAGGCTCCTGATGCTCCT     KQAPDAP        1     0
AAGCAGGCTCCTGCTACTATT     KQAPATI        1     0
AAGCAGGCTCCTGTGCATTAT     KQAPVHY        1     0
AAGCAGGCTCCTTGTCCGTCT     KQAPCPS        1     0
AAGCAGGCTCTGAATTATCAT     KQALNYH        1     0
AAGCAGGCTCTGATGTCTAAT     KQALMSN        1     0
AAGCAGGCTCTGATTCCTCTG     KQALIPL        1     0
AAGCAGGCTCTGATTGCTGTG     KQALIAV        1     0
AAGCAGGCTCTGGATCCTCTG     KQALDPL        1     0
AAGCAGGCTCTGGCTCCGGCT     KQALAPA        1     0
AAGCAGGCTCTTCATTCTACG     KQALHST        1     0
AAGCAGGCTGAGATGCCTAGT     KQAEMPS        1     0
AAGCAGGCTGAGCGTCATCTG     KQAERHL        1     0
AAGCAGGCTGAGCTGACTTCG     KQAELTS        1     0
AAGCAGGCTGAGGTTTATCGG     KQAEVYR        1     0
AAGCAGGCTGAGTATGGTTTG     KQAEYGL        1     0
AAGCAGGCTGATAAGACGCCG     KQADKTP        1     0
AAGCAGGCTGATAATCCGCAG     KQADNPQ        1     0
AAGCAGGCTGATAGTCCGCGT     KQADSPR        1     0
AAGCAGGCTGATATGTGGATG     KQADMWM        1     0
AAGCAGGCTGATCATGCGATT     KQADHAI        1     0
AAGCAGGCTGATCATGCGTTT     KQADHAF        1     0
AAGCAGGCTGATCCGACTAGG     KQADPTR        1     0
AAGCAGGCTGATCCGCTGGGT     KQADPLG        1     0
AAGCAGGCTGATCCGGCTGCG     KQADPAA        1     0
AAGCAGGCTGATCCTCGGCCA     KQADPRP        1     0
AAGCAGGCTGATGGGACGCGT     KQADGTR        1     0
AAGCAGGCTGATGTGATTGTT     KQADVIV        1     0
AAGCAGGCTGCGAATAGTCCG     KQAANSP        1     0
AAGCAGGCTGCGACGATGATT     KQAATMI        1     0
AAGCAGGCTGCGATGGGGCCG     KQAAMGP        1     0
AAGCAGGCTGCGGATCCGCGG     KQAADPR        1     0
AAGCAGGCTGCGTGGAATGAG     KQAAWNE        1     0
AAGCAGGCTGCGTTTGCGACT     KQAAFAT        1     0
AAGCAGGCTGCTAAGGCTCCG     KQAAKAP        1     0
AAGCAGGCTGCTACGACTACG     KQAATTT        1     0
AAGCAGGCTGCTACTCATCTG     KQAATHL        1     0
AAGCAGGCTGCTACTTTTTAT     KQAATFY        1     0
AAGCAGGCTGCTAGTCTTTTG     KQAASLL        1     0
AAGCAGGCTGCTCCTAGTACT     KQAAPST        1     0
AAGCAGGCTGCTCCTTCGGTG     KQAAPSV        1     0
AAGCAGGCTGCTCTTCCGGTT     KQAALPV        1     0
AAGCAGGCTGCTGCTAGTTTT     KQAAASF        1     0
AAGCAGGCTGCTGGTGGTTCG     KQAAGGS        1     0
AAGCAGGCTGGATATTCTTGT     KQAGYSC        1     0
AAGCAGGCTGGGACTAATCAG     KQAGTNQ        1     0
AAGCAGGCTGGGATGTGGCAT     KQAGMWH        1     0
AAGCAGGCTGGGGTGACGGAG     KQAGVTE        1     0
AAGCAGGCTGGTACTTCGGTG     KQAGTSV        1     0
AAGCAGGCTGGTTATCAGTTT     KQAGYQF        1     0
AAGCAGGCTGTGAATCTGAGT     KQAVNLS        1     0
AAGCAGGCTGTGGCGCAGCAG     KQAVAQQ        1     0
AAGCAGGCTGTGGCGGGTATG     KQAVAGM        1     0
AAGCAGGCTGTGTGGTATTTG     KQAVWYL        1     0
AAGCAGGCTGTTAAGGTGCTG     KQAVKVL        1     0
AAGCAGGCTGTTCCTCGTCCT     KQAVPRP        1     0
AAGCAGGCTGTTCTGCCTTCT     KQAVLPS        1     0
AAGCAGGCTGTTGCGCTGCAG     KQAVALQ        1     0
AAGCAGGCTGTTGCGCTTCAG     KQAVALQ        1     0
AAGCAGGCTGTTTTTAATTAT     KQAVFNY        1     0
AAGCAGGCTGTTTTTGAGCGG     KQAVFER        1     0
AAGCAGGCTTAGATTCCGCAT     KQAQIPH        1     0
AAGCAGGCTTAGGGGATGGAG     KQAQGME        1     0
AAGCAGGCTTATAGTCCTGTG     KQAYSPV        1     0
AAGCAGGCTTATCATACTATT     KQAYHTI        1     0
AAGCAGGCTTATGCGCATCCT     KQAYAHP        1     0
AAGCAGGCTTCTCATACGATG     KQASHTM        1     0
AAGCAGGCTTCTCATTGGGAG     KQASHWE        1     0
AAGCAGGCTTGGATTACTAGT     KQAWITS        1     0
AAGCAGGCTTGGCTGATTCTG     KQAWLIL        1     0
AAGCAGGGAGAGAATCCGACG     KQGENPT        1     0
AAGCAGGGGAATGTGCCTCCG     KQGNVPP        1     0
AAGCAGGGGACGACGCCGGAG     KQGTTPE        1     0
AAGCAGGGGACGATGGTGCAT     KQGTMVH        1     0
AAGCAGGGGACGATTATTAGT     KQGTIIS        1     0
AAGCAGGGGACGCCGGAGCAG     KQGTPEQ        1     0
AAGCAGGGGACGGCGAATACG     KQGTANT        1     0
AAGCAGGGGACTACGATGCCG     KQGTTMP        1     0
AAGCAGGGGACTCCGCGGTCT     KQGTPRS        1     0
AAGCAGGGGACTCCTGTGCTG     KQGTPVL        1     0
AAGCAGGGGACTGAGACGCAG     KQGTETQ        1     0
AAGCAGGGGATGCAGCCTGTG     KQGMQPV        1     0
AAGCAGGGGATGCATCCTGCG     KQGMHPA        1     0
AAGCAGGGGATGGATCATTCT     KQGMDHS        1     0
AAGCAGGGGATGGTGCTGACG     KQGMVLT        1     0
AAGCAGGGGATGTGGCTTACT     KQGMWLT        1     0
AAGCAGGGGATTCATTCGGAT     KQGIHSD        1     0
AAGCAGGGGCAGATTTGTACT     KQGQICT        1     0
AAGCAGGGGCAGCTAGATCTG     KQGQLDL        1     0
AAGCAGGGGCATCATCCGCCG     KQGHHPP        1     0
AAGCAGGGGCATCATCCTAAT     KQGHHPN        1     0
AAGCAGGGGCATCCGACTTAT     KQGHPTY        1     0
AAGCAGGGGCATCTTACTCCG     KQGHLTP        1     0
AAGCAGGGGCCGAGTATTCAG     KQGPSIQ        1     0
AAGCAGGGGCCGCAGCTTAGG     KQGPQLR        1     0
AAGCAGGGGCCGCCGGTTCTG     KQGPPVL        1     0
AAGCAGGGGCCGCTGCCGATG     KQGPLPM        1     0
AAGCAGGGGCCGTATAGGGTG     KQGPYRV        1     0
AAGCAGGGGCCTATTAGTAAT     KQGPISN        1     0
AAGCAGGGGCCTCATGGTACG     KQGPHGT        1     0
AAGCAGGGGCCTGAGGCTACG     KQGPEAT        1     0
AAGCAGGGGCTGAGTGGGCAT     KQGLSGH        1     0
AAGCAGGGGCTGCCTCATCCG     KQGLPHP        1     0
AAGCAGGGGCTGGCGACGACT     KQGLATT        1     0
AAGCAGGGGCTGGCTCCTCAT     KQGLAPH        1     0
AAGCAGGGGCTGTCGATTTCG     KQGLSIS        1     0
AAGCAGGGGGAGCAGGGTTAT     KQGEQGY        1     0
AAGCAGGGGGAGCCTTCGACT     KQGEPST        1     0
AAGCAGGGGGAGGTGCCTAAT     KQGEVPN        1     0
AAGCAGGGGGATCATCTTTGG     KQGDHLW        1     0
AAGCAGGGGGATGCTACTCAT     KQGDATH        1     0
AAGCAGGGGGCGAATCTTTGT     KQGANLC        1     0
AAGCAGGGGGCGCAGTCTCAT     KQGAQSH        1     0
AAGCAGGGGGCGCATCAGCCG     KQGAHQP        1     0
AAGCAGGGGGCGGCTACGTGG     KQGAATW        1     0
AAGCAGGGGGCGGGGATTTCT     KQGAGIS        1     0
AAGCAGGGGGCGGTTGCGTTG     KQGAVAL        1     0
AAGCAGGGGGCTCAGACTTTG     KQGAQTL        1     0
AAGCAGGGGGCTCCGGTGTTG     KQGAPVL        1     0
AAGCAGGGGGCTCGGCTGCCG     KQGARLP        1     0
AAGCAGGGGGCTCTGTTGGAT     KQGALLD        1     0
AAGCAGGGGGCTGCTCCTCGT     KQGAAPR        1     0
AAGCAGGGGGTGAATACTCCT     KQGVNTP        1     0
AAGCAGGGGGTGAGTCAGTTG     KQGVSQL        1     0
AAGCAGGGGTATGTGCCGCTG     KQGYVPL        1     0
AAGCAGGGGTCGAGTACTCAT     KQGSSTH        1     0
AAGCAGGGGTCGCTGCTGCCT     KQGSLLP        1     0
AAGCAGGGGTCGGGTATTGCG     KQGSGIA        1     0
AAGCAGGGGTCTGGGCATTAT     KQGSGHY        1     0
AAGCAGGGGTGTCAGCAGCAT     KQGCQQH        1     0
AAGCAGGGGTTTCCGACTTAT     KQGFPTY        1     0
AAGCAGGGTAATATGCCTCAT     KQGNMPH        1     0
AAGCAGGGTAATCCGTCGCTG     KQGNPSL        1     0
AAGCAGGGTACGACTTGTCCT     KQGTTCP        1     0
AAGCAGGGTACGCCTACGCCT     KQGTPTP        1     0
AAGCAGGGTACGGTGCCGATG     KQGTVPM        1     0
AAGCAGGGTAGTCATCTGACG     KQGSHLT        1     0
AAGCAGGGTAGTCCGCATATT     KQGSPHI        1     0
AAGCAGGGTAGTTTTCCGAGT     KQGSFPS        1     0
AAGCAGGGTATGATGCATCTT     KQGMMHL        1     0
AAGCAGGGTATTACTCATTAG     KQGITHQ        1     0
AAGCAGGGTATTATGACGCTG     KQGIMTL        1     0
AAGCAGGGTCAGTATTTGCCG     KQGQYLP        1     0
AAGCAGGGTCATCGGACGCCG     KQGHRTP        1     0
AAGCAGGGTCATGCGCTGAGT     KQGHALS        1     0
AAGCAGGGTCATTGGTTGAAG     KQGHWLK        1     0
AAGCAGGGTCCGAATGCGCAG     KQGPNAQ        1     0
AAGCAGGGTCCGATGCTGAGG     KQGPMLR        1     0
AAGCAGGGTCCGATGTTTCCG     KQGPMFP        1     0
AAGCAGGGTCCGCAGCCTTGG     KQGPQPW        1     0
AAGCAGGGTCCGCTTCAGACG     KQGPLQT        1     0
AAGCAGGGTCCGGGGCCGTAT     KQGPGPY        1     0
AAGCAGGGTCCGTATATTGTG     KQGPYIV        1     0
AAGCAGGGTCCGTATTCTGTT     KQGPYSV        1     0
AAGCAGGGTCCGTCGCTTCTT     KQGPSLL        1     0
AAGCAGGGTCCTACTCATTTT     KQGPTHF        1     0
AAGCAGGGTCCTACTTCTTAT     KQGPTSY        1     0
AAGCAGGGTCCTACTTTGCTG     KQGPTLL        1     0
AAGCAGGGTCCTATTACTCCG     KQGPITP        1     0
AAGCAGGGTCCTCGTACTCCT     KQGPRTP        1     0
AAGCAGGGTCCTCTTGCGACT     KQGPLAT        1     0
AAGCAGGGTCCTTATCTTCAT     KQGPYLH        1     0
AAGCAGGGTCGGATTCATGTT     KQGRIHV        1     0
AAGCAGGGTCTGCCTAAGTTG     KQGLPKL        1     0
AAGCAGGGTCTGGCGCATTCG     KQGLAHS        1     0
AAGCAGGGTCTGTGGCTTCAG     KQGLWLQ        1     0
AAGCAGGGTCTTAAGATGGTT     KQGLKMV        1     0
AAGCAGGGTCTTAATGAGGCG     KQGLNEA        1     0
AAGCAGGGTCTTAGTTTTGGT     KQGLSFG        1     0
AAGCAGGGTCTTCCGTCTCCT     KQGLPSP        1     0
AAGCAGGGTGAGATGTCGTAT     KQGEMSY        1     0
AAGCAGGGTGAGTCGCCTGAT     KQGESPD        1     0
AAGCAGGGTGATACTTAGATT     KQGDTQI        1     0
AAGCAGGGTGATCTTCGTTCG     KQGDLRS        1     0
AAGCAGGGTGATGCTCCTACG     KQGDAPT        1     0
AAGCAGGGTGATGTGTATAGT     KQGDVYS        1     0
AAGCAGGGTGCGGAGGCTCCG     KQGAEAP        1     0
AAGCAGGGTGCGTATAGTCCG     KQGAYSP        1     0
AAGCAGGGTGCGTCTCCTCTT     KQGASPL        1     0
AAGCAGGGTGCTCATGCTCTG     KQGAHAL        1     0
AAGCAGGGTGCTCCTATGCGG     KQGAPMR        1     0
AAGCAGGGTGTGCCGCAGCAG     KQGVPQQ        1     0
AAGCAGGGTGTGCCTTCACTT     KQGVPSL        1     0
AAGCAGGGTGTGGAGCCGGTG     KQGVEPV        1     0
AAGCAGGGTGTTCAGGTGTAT     KQGVQVY        1     0
AAGCAGGGTGTTGCGACGCCG     KQGVATP        1     0
AAGCAGGGTTCTACTCCTGTG     KQGSTPV        1     0
AAGCAGGGTTCTCCGTGGCTG     KQGSPWL        1     0
AAGCAGGGTTGTGCGCAGACG     KQGCAQT        1     0
AAGCAGGGTTTTAGTCCGGTT     KQGFSPV        1     0
AAGCAGGGTTTTGATAGTTAT     KQGFDSY        1     0
AAGCAGGTGAAGCTGCCTGCG     KQVKLPA        1     0
AAGCAGGTGAAGGCGGATCAG     KQVKADQ        1     0
AAGCAGGTGAATAGTGTTCAT     KQVNSVH        1     0
AAGCAGGTGAATCCGGGTCCT     KQVNPGP        1     0
AAGCAGGTGAATGCTGTTGAG     KQVNAVE        1     0
AAGCAGGTGAATGTGTTGCAG     KQVNVLQ        1     0
AAGCAGGTGACGACGGATCCG     KQVTTDP        1     0
AAGCAGGTGACGACTCCGCTG     KQVTTPL        1     0
AAGCAGGTGACGAGGCATACT     KQVTRHT        1     0
AAGCAGGTGACGCCGCAGATT     KQVTPQI        1     0
AAGCAGGTGACGCCGCAGCAT     KQVTPQH        1     0
AAGCAGGTGACGCCGCATCTG     KQVTPHL        1     0
AAGCAGGTGACGCCGCCTTGT     KQVTPPC        1     0
AAGCAGGTGACGCCTCAGTTG     KQVTPQL        1     0
AAGCAGGTGACGCCTTATCTT     KQVTPYL        1     0
AAGCAGGTGACGTCTTGGTAT     KQVTSWY        1     0
AAGCAGGTGACGTGTGGTTTT     KQVTCGF        1     0
AAGCAGGTGACTACGCATTCG     KQVTTHS        1     0
AAGCAGGTGACTACGCTGTTT     KQVTTLF        1     0
AAGCAGGTGACTCTGCCTTAT     KQVTLPY        1     0
AAGCAGGTGACTGTTTGGCCT     KQVTVWP        1     0
AAGCAGGTGACTTCGCATGAT     KQVTSHD        1     0
AAGCAGGTGACTTTGCCTCGT     KQVTLPR        1     0
AAGCAGGTGAGTGATACGTTG     KQVSDTL        1     0
AAGCAGGTGAGTGCGCTGTAG     KQVSALQ        1     0
AAGCAGGTGAGTGCTACTTTG     KQVSATL        1     0
AAGCAGGTGAGTGGGCATATG     KQVSGHM        1     0
AAGCAGGTGAGTGTTCCTGAG     KQVSVPE        1     0
AAGCAGGTGAGTTGGCCGGTT     KQVSWPV        1     0
AAGCAGGTGATGAATACGACG     KQVMNTT        1     0
AAGCAGGTGATGACGCAGGGG     KQVMTQG        1     0
AAGCAGGTGATGCGGCAGGTT     KQVMRQV        1     0
AAGCAGGTGATGTCGCGTCTG     KQVMSRL        1     0
AAGCAGGTGATTATTATGCCT     KQVIIMP        1     0
AAGCAGGTGATTCAGCCTCAG     KQVIQPQ        1     0
AAGCAGGTGATTCAGTCGTAT     KQVIQSY        1     0
AAGCAGGTGATTCGTCCTACT     KQVIRPT        1     0
AAGCAGGTGATTCTTGATTAT     KQVILDY        1     0
AAGCAGGTGCAGACGCCTTAT     KQVQTPY        1     0
AAGCAGGTGCAGCAGCGGTTT     KQVQQRF        1     0
AAGCAGGTGCAGCATACGACG     KQVQHTT        1     0
AAGCAGGTGCAGCATGATCTT     KQVQHDL        1     0
AAGCAGGTGCAGCCTATTTCT     KQVQPIS        1     0
AAGCAGGTGCAGCTTATTCCG     KQVQLIP        1     0
AAGCAGGTGCAGGATATGCGT     KQVQDMR        1     0
AAGCAGGTGCAGGCTATGCGT     KQVQAMR        1     0
AAGCAGGTGCAGGTTACTATT     KQVQVTI        1     0
AAGCAGGTGCAGTATATGTAG     KQVQYMQ        1     0
AAGCAGGTGCAGTCGATGGAG     KQVQSME        1     0
AAGCAGGTGCAGTCTCGGGTG     KQVQSRV        1     0
AAGCAGGTGCAGTGGTTTTCG     KQVQWFS        1     0
AAGCAGGTGCATCCTAATACG     KQVHPNT        1     0
AAGCAGGTGCATCCTCATGTT     KQVHPHV        1     0
AAGCAGGTGCATCGTCTGCCT     KQVHRLP        1     0
AAGCAGGTGCATCTTCGGCCT     KQVHLRP        1     0
AAGCAGGTGCATGAGACGTCG     KQVHETS        1     0
AAGCAGGTGCATGCTACGCAG     KQVHATQ        1     0
AAGCAGGTGCATGCTCCGATG     KQVHAPM        1     0
AAGCAGGTGCATGGGTCGCCG     KQVHGSP        1     0
AAGCAGGTGCATTATGATATT     KQVHYDI        1     0
AAGCAGGTGCATTCGACGTGT     KQVHSTC        1     0
AAGCAGGTGCCAGCGTGGAGT     KQVPAWS        1     0
AAGCAGGTGCCGATTTGGTAT     KQVPIWY        1     0
AAGCAGGTGCCGCAGCAGCAG     KQVPQQQ        1     0
AAGCAGGTGCCGCATGCTGAG     KQVPHAE        1     0
AAGCAGGTGCCGCCTAATCAT     KQVPPNH        1     0
AAGCAGGTGCCGCCTCCGAAT     KQVPPPN        1     0
AAGCAGGTGCCGCCTCGTTCG     KQVPPRS        1     0
AAGCAGGTGCCGCGTATGCCG     KQVPRMP        1     0
AAGCAGGTGCCGCTGCCTCCT     KQVPLPP        1     0
AAGCAGGTGCCGCTTCTTTAT     KQVPLLY        1     0
AAGCAGGTGCCGGCGCTTTCG     KQVPALS        1     0
AAGCAGGTGCCGGTTATGTTT     KQVPVMF        1     0
AAGCAGGTGCCGGTTCATGCG     KQVPVHA        1     0
AAGCAGGTGCCGTTGCCGTAT     KQVPLPY        1     0
AAGCAGGTGCCTCGTCATCCT     KQVPRHP        1     0
AAGCAGGTGCCTCTTCATTCT     KQVPLHS        1     0
AAGCAGGTGCCTGCGTGGCTG     KQVPAWL        1     0
AAGCAGGTGCCTTATCCGTGG     KQVPYPW        1     0
AAGCAGGTGCCTTCGACTTCG     KQVPSTS        1     0
AAGCAGGTGCCTTCGTTGTGG     KQVPSLW        1     0
AAGCAGGTGCCTTGTCCGCAG     KQVPCPQ        1     0
AAGCAGGTGCGTATTCCTCCG     KQVRIPP        1     0
AAGCAGGTGCGTCATCCTTCT     KQVRHPS        1     0
AAGCAGGTGCGTCCTCCTTCT     KQVRPPS        1     0
AAGCAGGTGCTGACTCCTCAT     KQVLTPH        1     0
AAGCAGGTGCTGCTTCCTCCG     KQVLLPP        1     0
AAGCAGGTGCTGTCGCTGTAT     KQVLSLY        1     0
AAGCAGGTGCTTAATTCGCGT     KQVLNSR        1     0
AAGCAGGTGCTTCAGCTTGAT     KQVLQLD        1     0
AAGCAGGTGGAGACGCCTGGG     KQVETPG        1     0
AAGCAGGTGGAGACTCCTTAT     KQVETPY        1     0
AAGCAGGTGGAGAGGAGGAAT     KQVERRN        1     0
AAGCAGGTGGAGCAGCCTAAG     KQVEQPK        1     0
AAGCAGGTGGAGCTTTTTAGG     KQVELFR        1     0
AAGCAGGTGGATAGTCATACG     KQVDSHT        1     0
AAGCAGGTGGATATTCCTCAG     KQVDIPQ        1     0
AAGCAGGTGGATCAGGCTCCG     KQVDQAP        1     0
AAGCAGGTGGATCGGGAGTCG     KQVDRES        1     0
AAGCAGGTGGATGGGCGTGTG     KQVDGRV        1     0
AAGCAGGTGGCGACTTCAGCT     KQVATSA        1     0
AAGCAGGTGGCGATTACGCAG     KQVAITQ        1     0
AAGCAGGTGGCGCATCTGCTG     KQVAHLL        1     0
AAGCAGGTGGCGCCGGCTCCG     KQVAPAP        1     0
AAGCAGGTGGCGCCGTCGTAT     KQVAPSY        1     0
AAGCAGGTGGCGCCTACGCCG     KQVAPTP        1     0
AAGCAGGTGGCGCCTACTCAT     KQVAPTH        1     0
AAGCAGGTGGCGCGGGAGTAT     KQVAREY        1     0
AAGCAGGTGGCGCTGCCGTAT     KQVALPY        1     0
AAGCAGGTGGCGTCTATGAGT     KQVASMS        1     0
AAGCAGGTGGCTCCTCCTCAT     KQVAPPH        1     0
AAGCAGGTGGCTCTGCCTCTT     KQVALPL        1     0
AAGCAGGTGGCTGGTAGGACT     KQVAGRT        1     0
AAGCAGGTGGGGACTTTGCCG     KQVGTLP        1     0
AAGCAGGTGGGGCCGACTCAG     KQVGPTQ        1     0
AAGCAGGTGGGGCTTGTTAGT     KQVGLVS        1     0
AAGCAGGTGGGTCCTCCTCTG     KQVGPPL        1     0
AAGCAGGTGGGTCCTTATGAT     KQVGPYD        1     0
AAGCAGGTGGGTCCTTTTCGG     KQVGPFR        1     0
AAGCAGGTGGGTGCGTCGACG     KQVGAST        1     0
AAGCAGGTGGTGATGACGCCT     KQVVMTP        1     0
AAGCAGGTGGTGATGGCTTCT     KQVVMAS        1     0
AAGCAGGTGGTGCCTTCGATT     KQVVPSI        1     0
AAGCAGGTGGTGCTGACGAAG     KQVVLTK        1     0
AAGCAGGTGGTGCTGACTGAT     KQVVLTD        1     0
AAGCAGGTGGTTCAGGTTGTT     KQVVQVV        1     0
AAGCAGGTGGTTCGGCAGGTG     KQVVRQV        1     0
AAGCAGGTGGTTCTGATGCGT     KQVVLMR        1     0
AAGCAGGTGGTTGCTAATTCT     KQVVANS        1     0
AAGCAGGTGTAGGCGGTTCAG     KQVQAVQ        1     0
AAGCAGGTGTCGCCTAATCCT     KQVSPNP        1     0
AAGCAGGTGTCGCTGACTCCG     KQVSLTP        1     0
AAGCAGGTGTCTCCGAAGGAG     KQVSPKE        1     0
AAGCAGGTGTCTTCTCATACG     KQVSSHT        1     0
AAGCAGGTGTGGAATGAGACG     KQVWNET        1     0
AAGCAGGTGTGGACGCATGCG     KQVWTHA        1     0
AAGCAGGTGTGGACTCCGAGG     KQVWTPR        1     0
AAGCAGGTGTGGCCTCTGTCG     KQVWPLS        1     0
AAGCAGGTGTGGCGTCATCTT     KQVWRHL        1     0
AAGCAGGTGTGGCTTACTTCT     KQVWLTS        1     0
AAGCAGGTGTTGACTCCTCCT     KQVLTPP        1     0
AAGCAGGTGTTGCCGTGGTCT     KQVLPWS        1     0
AAGCAGGTGTTGCCTAAGAAT     KQVLPKN        1     0
AAGCAGGTGTTGTCGTATCCG     KQVLSYP        1     0
AAGCAGGTGTTTACTACTAGT     KQVFTTS        1     0
AAGCAGGTTAAGTGGCTTACG     KQVKWLT        1     0
AAGCAGGTTAATGTGGAGGGG     KQVNVEG        1     0
AAGCAGGTTACGAAGCTTATG     KQVTKLM        1     0
AAGCAGGTTACGACGTATTAT     KQVTTYY        1     0
AAGCAGGTTACTAATGCTGTT     KQVTNAV        1     0
AAGCAGGTTACTACTCAGCAT     KQVTTQH        1     0
AAGCAGGTTACTATGCGGTCT     KQVTMRS        1     0
AAGCAGGTTACTCAGAGTGCG     KQVTQSA        1     0
AAGCAGGTTACTGCGCCGGCT     KQVTAPA        1     0
AAGCAGGTTACTGCTGAGTCT     KQVTAES        1     0
AAGCAGGTTACTTAGATGGCG     KQVTQMA        1     0
AAGCAGGTTATGACGACGGGG     KQVMTTG        1     0
AAGCAGGTTATGACGTATATG     KQVMTYM        1     0
AAGCAGGTTATGCATCTGCAT     KQVMHLH        1     0
AAGCAGGTTATTCGTGATACT     KQVIRDT        1     0
AAGCAGGTTCAGAAGTATGAG     KQVQKYE        1     0
AAGCAGGTTCAGCTGGATCAT     KQVQLDH        1     0
AAGCAGGTTCAGGTTACTCCT     KQVQVTP        1     0
AAGCAGGTTCATTCGCATCCG     KQVHSHP        1     0
AAGCAGGTTCCGATTTCGCCT     KQVPISP        1     0
AAGCAGGTTCCGCCGCTGGAG     KQVPPLE        1     0
AAGCAGGTTCCGCTGCCTTCT     KQVPLPS        1     0
AAGCAGGTTCCGCTTCATCCG     KQVPLHP        1     0
AAGCAGGTTCCGCTTCGTGCG     KQVPLRA        1     0
AAGCAGGTTCCGGCGGCGCAT     KQVPAAH        1     0
AAGCAGGTTCCGGTTCCGCAG     KQVPVPQ        1     0
AAGCAGGTTCCTAGTTGGTGT     KQVPSWC        1     0
AAGCAGGTTCCTCCGCATTAG     KQVPPHQ        1     0
AAGCAGGTTCCTTCTACGGAT     KQVPSTD        1     0
AAGCAGGTTCTGCATCCTCCT     KQVLHPP        1     0
AAGCAGGTTCTGGCGCTGGAG     KQVLALE        1     0
AAGCAGGTTCTTCAGCTTGGG     KQVLQLG        1     0
AAGCAGGTTCTTCCTAGGATT     KQVLPRI        1     0
AAGCAGGTTGAGCTTGGGCCG     KQVELGP        1     0
AAGCAGGTTGAGGATCTGTTG     KQVEDLL        1     0
AAGCAGGTTGCTCAGTGGTTT     KQVAQWF        1     0
AAGCAGGTTGGGCCGGCGCCG     KQVGPAP        1     0
AAGCAGGTTGGTATGGATAGT     KQVGMDS        1     0
AAGCAGGTTGGTCCTTATCTT     KQVGPYL        1     0
AAGCAGGTTGGTGCGCCTCCT     KQVGAPP        1     0
AAGCAGGTTGGTTATCATTCT     KQVGYHS        1     0
AAGCAGGTTGGTTCTCCGAAT     KQVGSPN        1     0
AAGCAGGTTGTGACGCCTGTT     KQVVTPV        1     0
AAGCAGGTTGTGACTTCTCCG     KQVVTSP        1     0
AAGCAGGTTGTGCTGCCGTCT     KQVVLPS        1     0
AAGCAGGTTGTTGCGTATGAT     KQVVAYD        1     0
AAGCAGGTTTAGAGTCTTCCG     KQVQSLP        1     0
AAGCAGGTTTATCGTCAGCTT     KQVYRQL        1     0
AAGCAGGTTTCGGCGATGCTT     KQVSAML        1     0
AAGCAGGTTTCGGCGCAGGCT     KQVSAQA        1     0
AAGCAGGTTTGGCCTCATCTT     KQVWPHL        1     0
AAGCAGGTTTGGCTGCCGGAG     KQVWLPE        1     0
AAGCAGGTTTTGCCGGCGACG     KQVLPAT        1     0
AAGCAGGTTTTTGATAAGTAG     KQVFDKQ        1     0
AAGCAGTAGACGGTGACGTAT     KQQTVTY        1     0
AAGCAGTAGACGGTGCCGCTG     KQQTVPL        1     0
AAGCAGTAGACTAATAAGCTT     KQQTNKL        1     0
AAGCAGTAGATGGATCATATG     KQQMDHM        1     0
AAGCAGTAGGAGCTTTGTGAT     KQQELCD        1     0
AAGCAGTAGGCGGGTTGGTAT     KQQAGWY        1     0
AAGCAGTAGGCGTCGACTTTG     KQQASTL        1     0
AAGCAGTAGGCTCATCCGAAG     KQQAHPK        1     0
AAGCAGTAGGTGCCTCTTATG     KQQVPLM        1     0
AAGCAGTAGGTTCTGCCGGCT     KQQVLPA        1     0
AAGCAGTATAATAATACTTAT     KQYNNTY        1     0
AAGCAGTATAATCAGAATCCG     KQYNQNP        1     0
AAGCAGTATAATCCGCCTGGT     KQYNPPG        1     0
AAGCAGTATAATTTGCCTCCG     KQYNLPP        1     0
AAGCAGTATACGCCGATGCGG     KQYTPMR        1     0
AAGCAGTATACGCCGCAGTAT     KQYTPQY        1     0
AAGCAGTATACGCCGCCGACG     KQYTPPT        1     0
AAGCAGTATACGCTGACTCCG     KQYTLTP        1     0
AAGCAGTATACGCTTCGTATG     KQYTLRM        1     0
AAGCAGTATACGGGTCCTTGG     KQYTGPW        1     0
AAGCAGTATACGGTTTCTGAG     KQYTVSE        1     0
AAGCAGTATAGTACGAGTTAT     KQYSTSY        1     0
AAGCAGTATAGTATTAGTTAT     KQYSISY        1     0
AAGCAGTATAGTCCTCCGCGG     KQYSPPR        1     0
AAGCAGTATATGACGACTCCG     KQYMTTP        1     0
AAGCAGTATATGACGTATATG     KQYMTYM        1     0
AAGCAGTATATGGATTATAGT     KQYMDYS        1     0
AAGCAGTATATTCAGCAGAAT     KQYIQQN        1     0
AAGCAGTATATTGAGGAGCGG     KQYIEER        1     0
AAGCAGTATATTGCTATGCTG     KQYIAML        1     0
AAGCAGTATATTTCGGAGCAG     KQYISEQ        1     0
AAGCAGTATCAGACGCCGTCT     KQYQTPS        1     0
AAGCAGTATCAGATGCCGACT     KQYQMPT        1     0
AAGCAGTATCAGCAGATTCGT     KQYQQIR        1     0
AAGCAGTATCAGCCGTTTGTA     KQYQPFV        1     0
AAGCAGTATCAGTAGACGGTT     KQYQQTV        1     0
AAGCAGTATCAGTTGGGGGCT     KQYQLGA        1     0
AAGCAGTATCATACGTCGCGT     KQYHTSR        1     0
AAGCAGTATCATATGCCGTAG     KQYHMPQ        1     0
AAGCAGTATCATATGCGTCCT     KQYHMRP        1     0
AAGCAGTATCATCAGACGTCT     KQYHQTS        1     0
AAGCAGTATCATCCTCCGCAG     KQYHPPQ        1     0
AAGCAGTATCATGATATTCGG     KQYHDIR        1     0
AAGCAGTATCATGCGCCTCCT     KQYHAPP        1     0
AAGCAGTATCATTCTCCTGCT     KQYHSPA        1     0
AAGCAGTATCCGACGAATACT     KQYPTNT        1     0
AAGCAGTATCCGATGGCTTAT     KQYPMAY        1     0
AAGCAGTATCCGCAGCGGACG     KQYPQRT        1     0
AAGCAGTATCCGCCGCCTTAT     KQYPPPY        1     0
AAGCAGTATCCGCCTCCGCAT     KQYPPPH        1     0
AAGCAGTATCCGGCTCCTCCT     KQYPAPP        1     0
AAGCAGTATCCGTCTCCTCAT     KQYPSPH        1     0
AAGCAGTATCCTCAGGGTGCT     KQYPQGA        1     0
AAGCAGTATCCTCCTCCGCCT     KQYPPPP        1     0
AAGCAGTATCCTTTGCTGCAG     KQYPLLQ        1     0
AAGCAGTATCCTTTTGATCTG     KQYPFDL        1     0
AAGCAGTATCTTCCTACTCAT     KQYLPTH        1     0
AAGCAGTATCTTCCTCAGCCG     KQYLPQP        1     0
AAGCAGTATGAGCAGCTGGGT     KQYEQLG        1     0
AAGCAGTATGAGCCTTCGATG     KQYEPSM        1     0
AAGCAGTATGAGCTGAGGGAG     KQYELRE        1     0
AAGCAGTATGATACGAGGCCT     KQYDTRP        1     0
AAGCAGTATGATCTTTAGAAG     KQYDLQK        1     0
AAGCAGTATGATGGTCCTCCG     KQYDGPP        1     0
AAGCAGTATGCGCCTTCTTAT     KQYAPSY        1     0
AAGCAGTATGCGCGGTATGAT     KQYARYD        1     0
AAGCAGTATGCGGAGACTGGG     KQYAETG        1     0
AAGCAGTATGCTCAGCCACCG     KQYAQPP        1     0
AAGCAGTATGCTCCGAATTGG     KQYAPNW        1     0
AAGCAGTATGTGCAGGTTACG     KQYVQVT        1     0
AAGCAGTATGTGCGGCCTCCG     KQYVRPP        1     0
AAGCAGTATGTGGTTCTTCCT     KQYVVLP        1     0
AAGCAGTATGTTAATTATCTG     KQYVNYL        1     0
AAGCAGTATGTTAGTTGGCTT     KQYVSWL        1     0
AAGCAGTATGTTATGCAGCAT     KQYVMQH        1     0
AAGCAGTATTATCCTCAGCAG     KQYYPQQ        1     0
AAGCAGTATTATGTGCCTTAT     KQYYVPY        1     0
AAGCAGTATTCGCAGCCTATT     KQYSQPI        1     0
AAGCAGTATTGGAGTCATACG     KQYWSHT        1     0
AAGCAGTATTTGGGTAAGATG     KQYLGKM        1     0
AAGCAGTATTTTGATCTGGAG     KQYFDLE        1     0
AAGCAGTCGAATCTGCCGAGG     KQSNLPR        1     0
AAGCAGTCGACGATTTTGCTT     KQSTILL        1     0
AAGCAGTCGACGCCTTCTGTG     KQSTPSV        1     0
AAGCAGTCGACGGATGAGCTG     KQSTDEL        1     0
AAGCAGTCGACTACTCTCAGG     KQSTTLR        1     0
AAGCAGTCGACTCTTAGTCAT     KQSTLSH        1     0
AAGCAGTCGACTGCTCCTTTT     KQSTAPF        1     0
AAGCAGTCGACTGTGGAGCCT     KQSTVEP        1     0
AAGCAGTCGACTTGTATTCCT     KQSTCIP        1     0
AAGCAGTCGAGTAATGTGCAT     KQSSNVH        1     0
AAGCAGTCGAGTTGGCCTCAT     KQSSWPH        1     0
AAGCAGTCGATGATTGGTCCG     KQSMIGP        1     0
AAGCAGTCGATGCATCTGAAG     KQSMHLK        1     0
AAGCAGTCGATGCATGCTAGT     KQSMHAS        1     0
AAGCAGTCGATGCCGCTTTAT     KQSMPLY        1     0
AAGCAGTCGATGCTGCCGTTT     KQSMLPF        1     0
AAGCAGTCGATGGAGGATGCT     KQSMEDA        1     0
AAGCAGTCGATGGATCTGCAG     KQSMDLQ        1     0
AAGCAGTCGATGGTTTCGTAT     KQSMVSY        1     0
AAGCAGTCGATGTATGTGAAT     KQSMYVN        1     0
AAGCAGTCGATGTGTATGCAG     KQSMCMQ        1     0
AAGCAGTCGATTATGCAGCTT     KQSIMQL        1     0
AAGCAGTCGATTCCTACGCGT     KQSIPTR        1     0
AAGCAGTCGATTCTGCTGAAT     KQSILLN        1     0
AAGCAGTCGATTGCTTTTTGG     KQSIAFW        1     0
AAGCAGTCGATTGGGTATTAT     KQSIGYY        1     0
AAGCAGTCGATTGGTAATACG     KQSIGNT        1     0
AAGCAGTCGCAGACTAATCTG     KQSQTNL        1     0
AAGCAGTCGCAGCCGTGTAAT     KQSQPCN        1     0
AAGCAGTCGCAGCTGCCTCCT     KQSQLPP        1     0
AAGCAGTCGCAGCTTACGTGG     KQSQLTW        1     0
AAGCAGTCGCAGGCGAGTCCG     KQSQASP        1     0
AAGCAGTCGCAGGTTCATTTT     KQSQVHF        1     0
AAGCAGTCGCAGTCTCAGACG     KQSQSQT        1     0
AAGCAGTCGCATCAGCATTTT     KQSHQHF        1     0
AAGCAGTCGCATCCTGTGCAT     KQSHPVH        1     0
AAGCAGTCGCATCGTTGGGCT     KQSHRWA        1     0
AAGCAGTCGCATGGGGTTTCT     KQSHGVS        1     0
AAGCAGTCGCATTTTCCGTTT     KQSHFPF        1     0
AAGCAGTCGCCGACTTGTACT     KQSPTCT        1     0
AAGCAGTCGCCGCAGCATTAT     KQSPQHY        1     0
AAGCAGTCGCCGCATCTTCTT     KQSPHLL        1     0
AAGCAGTCGCCGCCGATGAAT     KQSPPMN        1     0
AAGCAGTCGCCGGATCCTACG     KQSPDPT        1     0
AAGCAGTCGCCGTATCCGGTG     KQSPYPV        1     0
AAGCAGTCGCCTACGGTGGTG     KQSPTVV        1     0
AAGCAGTCGCCTTCGCAGCAT     KQSPSQH        1     0
AAGCAGTCGCCTTTTACTGCG     KQSPFTA        1     0
AAGCAGTCGCTGATGATGGTG     KQSLMMV        1     0
AAGCAGTCGCTGATTAGGGAT     KQSLIRD        1     0
AAGCAGTCGCTGCCTCCGAAT     KQSLPPN        1     0
AAGCAGTCGCTTGATACGCAG     KQSLDTQ        1     0
AAGCAGTCGGAGCTTCCTCTT     KQSELPL        1     0
AAGCAGTCGGAGCTTCGGCAT     KQSELRH        1     0
AAGCAGTCGGAGGAGCCTGTG     KQSEEPV        1     0
AAGCAGTCGGAGTATCCTTCG     KQSEYPS        1     0
AAGCAGTCGGATACGGTGATG     KQSDTVM        1     0
AAGCAGTCGGATAGTACTTTT     KQSDSTF        1     0
AAGCAGTCGGATTATCAGGCT     KQSDYQA        1     0
AAGCAGTCGGATTATGTGACG     KQSDYVT        1     0
AAGCAGTCGGATTATGTTGAT     KQSDYVD        1     0
AAGCAGTCGGATTGTCCTGTT     KQSDCPV        1     0
AAGCAGTCGGCGATGACTATT     KQSAMTI        1     0
AAGCAGTCGGCTATTCATCTG     KQSAIHL        1     0
AAGCAGTCGGCTCATTATCTG     KQSAHYL        1     0
AAGCAGTCGGCTCCTTCTTAT     KQSAPSY        1     0
AAGCAGTCGGCTCCTTCTTCT     KQSAPSS        1     0
AAGCAGTCGGCTCTGTCGTCT     KQSALSS        1     0
AAGCAGTCGGGGCGTATTCCT     KQSGRIP        1     0
AAGCAGTCGGGGTATGAGGCG     KQSGYEA        1     0
AAGCAGTCGGGGTGGCTTCAT     KQSGWLH        1     0
AAGCAGTCGGGTCAGCAGTTT     KQSGQQF        1     0
AAGCAGTCGGGTCAGCTGGCT     KQSGQLA        1     0
AAGCAGTCGGTGCAGGTGGCT     KQSVQVA        1     0
AAGCAGTCGGTGCATCTGTCG     KQSVHLS        1     0
AAGCAGTCGGTGCCTATTCTT     KQSVPIL        1     0
AAGCAGTCGGTGGTGCCGACG     KQSVVPT        1     0
AAGCAGTCGGTGTGGACTAAT     KQSVWTN        1     0
AAGCAGTCGGTTACTCCGGCG     KQSVTPA        1     0
AAGCAGTCGGTTCCGGTTGAT     KQSVPVD        1     0
AAGCAGTCGGTTTATATGGAT     KQSVYMD        1     0
AAGCAGTCGTATACTAAGGAG     KQSYTKE        1     0
AAGCAGTCGTATCAGCCGGCT     KQSYQPA        1     0
AAGCAGTCGTATCATCCGCAT     KQSYHPH        1     0
AAGCAGTCGTATCCGTAGGCT     KQSYPQA        1     0
AAGCAGTCGTATGTTGAGGGG     KQSYVEG        1     0
AAGCAGTCGTATTATCCTCTG     KQSYYPL        1     0
AAGCAGTCGTATTCGGCGGAT     KQSYSAD        1     0
AAGCAGTCGTCGTGGCAGGCG     KQSSWQA        1     0
AAGCAGTCGTCTATGCATCAT     KQSSMHH        1     0
AAGCAGTCGTCTCTTCCTGCG     KQSSLPA        1     0
AAGCAGTCGTGTCCTATGGAT     KQSCPMD        1     0
AAGCAGTCGTGTGTGGTTACT     KQSCVVT        1     0
AAGCAGTCGTGTTCTATGTGG     KQSCSMW        1     0
AAGCAGTCGTTGACGATGCTG     KQSLTML        1     0
AAGCAGTCGTTGCATCTGACG     KQSLHLT        1     0
AAGCAGTCGTTTACTCCTACT     KQSFTPT        1     0
AAGCAGTCTACGAATCATGTT     KQSTNHV        1     0
AAGCAGTCTACGGCTCCTAAT     KQSTAPN        1     0
AAGCAGTCTACGGTTATGCGT     KQSTVMR        1     0
AAGCAGTCTACTCCTAATCCG     KQSTPNP        1     0
AAGCAGTCTACTCCTCCTTCT     KQSTPPS        1     0
AAGCAGTCTACTGTGGGGCCG     KQSTVGP        1     0
AAGCAGTCTAGTAATTCTCTG     KQSSNSL        1     0
AAGCAGTCTATGCCGCCGAGT     KQSMPPS        1     0
AAGCAGTCTATTAATGCGATG     KQSINAM        1     0
AAGCAGTCTATTCAGGCGAAT     KQSIQAN        1     0
AAGCAGTCTATTCCGTTGAAG     KQSIPLK        1     0
AAGCAGTCTATTGATCCTCAG     KQSIDPQ        1     0
AAGCAGTCTCATATGCTGCCT     KQSHMLP        1     0
AAGCAGTCTCCGAATCCGTTT     KQSPNPF        1     0
AAGCAGTCTCCGATTGTTTCT     KQSPIVS        1     0
AAGCAGTCTCCGGCTGCGCTG     KQSPAAL        1     0
AAGCAGTCTCCGTCGCATTCT     KQSPSHS        1     0
AAGCAGTCTCCGTCGTCGCAT     KQSPSSH        1     0
AAGCAGTCTCCGTCTTCTCAT     KQSPSSH        1     0
AAGCAGTCTCCGTTGACGTCT     KQSPLTS        1     0
AAGCAGTCTCCTCATGTGACG     KQSPHVT        1     0
AAGCAGTCTCTGGTTCCGTTG     KQSLVPL        1     0
AAGCAGTCTCTTAGGGTTATG     KQSLRVM        1     0
AAGCAGTCTCTTCCGAGTTCG     KQSLPSS        1     0
AAGCAGTCTCTTGTGCATGTG     KQSLVHV        1     0
AAGCAGTCTGAGAGGCATTGG     KQSERHW        1     0
AAGCAGTCTGAGGGGTTTCCT     KQSEGFP        1     0
AAGCAGTCTGAGGTGAGTACG     KQSEVST        1     0
AAGCAGTCTGAGTGTCCGATG     KQSECPM        1     0
AAGCAGTCTGATCAGTTTCAG     KQSDQFQ        1     0
AAGCAGTCTGCTCCTTATGTT     KQSAPYV        1     0
AAGCAGTCTGCTTCGGAGCTG     KQSASEL        1     0
AAGCAGTCTGGGCATCCTCCT     KQSGHPP        1     0
AAGCAGTCTGGTCAGTCGTGG     KQSGQSW        1     0
AAGCAGTCTGTGCAGAATGTT     KQSVQNV        1     0
AAGCAGTCTGTGCCGAGTCAT     KQSVPSH        1     0
AAGCAGTCTGTGCTGACGATG     KQSVLTM        1     0
AAGCAGTCTGTTCAGCATCCT     KQSVQHP        1     0
AAGCAGTCTGTTTGTGATATG     KQSVCDM        1     0
AAGCAGTCTTGGGCGTTGACG     KQSWALT        1     0
AAGCAGTGGACGATTGATTGG     KQWTIDW        1     0
AAGCAGTGGACGATTGCGTTT     KQWTIAF        1     0
AAGCAGTGGACGCCGCTTAAT     KQWTPLN        1     0
AAGCAGTGGACGCCTACGCAT     KQWTPTH        1     0
AAGCAGTGGACGCCTCTTCAG     KQWTPLQ        1     0
AAGCAGTGGACGGCGAGTTAT     KQWTASY        1     0
AAGCAGTGGACGGCTCCGAGG     KQWTAPR        1     0
AAGCAGTGGACGGGTGTGCCG     KQWTGVP        1     0
AAGCAGTGGACGTCGTTGCAT     KQWTSLH        1     0
AAGCAGTGGACGTCTCCGACT     KQWTSPT        1     0
AAGCAGTGGACTAAGCTGGAG     KQWTKLE        1     0
AAGCAGTGGACTAATGCGCAT     KQWTNAH        1     0
AAGCAGTGGACTACTTTGTAT     KQWTTLY        1     0
AAGCAGTGGACTATGATTACG     KQWTMIT        1     0
AAGCAGTGGACTCCGCATCTG     KQWTPHL        1     0
AAGCAGTGGACTCCTTTGCAG     KQWTPLQ        1     0
AAGCAGTGGACTGATCAGGCT     KQWTDQA        1     0
AAGCAGTGGAGTAGTCATTCG     KQWSSHS        1     0
AAGCAGTGGAGTCCGCATCAT     KQWSPHH        1     0
AAGCAGTGGATGACTCCGAAT     KQWMTPN        1     0
AAGCAGTGGATTCCGCCGTTG     KQWIPPL        1     0
AAGCAGTGGATTCCTACTCCT     KQWIPTP        1     0
AAGCAGTGGATTCGTCCGATT     KQWIRPI        1     0
AAGCAGTGGCAGACTTTTCCT     KQWQTFP        1     0
AAGCAGTGGCAGCCTAATAAG     KQWQPNK        1     0
AAGCAGTGGCAGCCTATGTTG     KQWQPML        1     0
AAGCAGTGGCAGCTGTCGACG     KQWQLST        1     0
AAGCAGTGGCAGCTTTTGAAT     KQWQLLN        1     0
AAGCAGTGGCAGGATCCGATG     KQWQDPM        1     0
AAGCAGTGGCAGGGTCATATG     KQWQGHM        1     0
AAGCAGTGGCAGGTTGGTCAT     KQWQVGH        1     0
AAGCAGTGGCAGTATTCTTAT     KQWQYSY        1     0
AAGCAGTGGCAGTTGAGGCAG     KQWQLRQ        1     0
AAGCAGTGGCAGTTTAAGCGT     KQWQFKR        1     0
AAGCAGTGGCATCAGGATTCG     KQWHQDS        1     0
AAGCAGTGGCATCCGGTTCAT     KQWHPVH        1     0
AAGCAGTGGCATCTGCCTCCG     KQWHLPP        1     0
AAGCAGTGGCATCTGGTGCCT     KQWHLVP        1     0
AAGCAGTGGCATGATCCTCCG     KQWHDPP        1     0
AAGCAGTGGCATGCGGCGTCT     KQWHAAS        1     0
AAGCAGTGGCATGGGCCTTCT     KQWHGPS        1     0
AAGCAGTGGCATGTGGTGGAT     KQWHVVD        1     0
AAGCAGTGGCCGAGTTATGGG     KQWPSYG        1     0
AAGCAGTGGCCGATTAATGCG     KQWPINA        1     0
AAGCAGTGGCCGATTCTTAGG     KQWPILR        1     0
AAGCAGTGGCCGCCGCTTCAG     KQWPPLQ        1     0
AAGCAGTGGCCGCCGGTGCAG     KQWPPVQ        1     0
AAGCAGTGGCCGGCGGCGACG     KQWPAAT        1     0
AAGCAGTGGCCGGTTACTTTT     KQWPVTF        1     0
AAGCAGTGGCCGTATCTTCAT     KQWPYLH        1     0
AAGCAGTGGCCGTTTTGGGGT     KQWPFWG        1     0
AAGCAGTGGCCTACTATTAGT     KQWPTIS        1     0
AAGCAGTGGCCTAGTCCTGCT     KQWPSPA        1     0
AAGCAGTGGCCTCCTACTCCG     KQWPPTP        1     0
AAGCAGTGGCTGCCGGATGCG     KQWLPDA        1     0
AAGCAGTGGGAGACTCGTCCT     KQWETRP        1     0
AAGCAGTGGGAGGTGCCGCTG     KQWEVPL        1     0
AAGCAGTGGGAGGTGGATTTT     KQWEVDF        1     0
AAGCAGTGGGAGTTTCCTTTG     KQWEFPL        1     0
AAGCAGTGGGATAATACTCCG     KQWDNTP        1     0
AAGCAGTGGGATAGTCCTGAG     KQWDSPE        1     0
AAGCAGTGGGATCTTAGGGGG     KQWDLRG        1     0
AAGCAGTGGGCGATTTATCTG     KQWAIYL        1     0
AAGCAGTGGGCGCCGTAGAGG     KQWAPQR        1     0
AAGCAGTGGGCGCCTCGGCCT     KQWAPRP        1     0
AAGCAGTGGGCGCCTGTTTCT     KQWAPVS        1     0
AAGCAGTGGGCGGAGAGTTGT     KQWAESC        1     0
AAGCAGTGGGGTCCGCAGTCG     KQWGPQS        1     0
AAGCAGTGGGTGCATCAGGCT     KQWVHQA        1     0
AAGCAGTGGGTGGCGTTTCCT     KQWVAFP        1     0
AAGCAGTGGGTTGAGTTTATT     KQWVEFI        1     0
AAGCAGTGGTATCAGACTGTG     KQWYQTV        1     0
AAGCAGTGGTATTCTCTTCAT     KQWYSLH        1     0
AAGCAGTGGTCGCCTCCTCCG     KQWSPPP        1     0
AAGCAGTGGTCTCCGACTCAG     KQWSPTQ        1     0
AAGCAGTGGTCTCCTCGTGAG     KQWSPRE        1     0
AAGCAGTGGTCTCCTTCGTTG     KQWSPSL        1     0
AAGCAGTGGTCTGGTGATTGT     KQWSGDC        1     0
AAGCAGTGGTGTCAGCCTATG     KQWCQPM        1     0
AAGCAGTGGTTGCTTCCTCTG     KQWLLPL        1     0
AAGCAGTGGTTTACTGAGCCT     KQWFTEP        1     0
AAGCAGTGTACGCATATGACG     KQCTHMT        1     0
AAGCAGTGTACGGATTTTGTT     KQCTDFV        1     0
AAGCAGTGTACTCCGAATGCT     KQCTPNA        1     0
AAGCAGTGTACTCCGGAGGTG     KQCTPEV        1     0
AAGCAGTGTAGGGTTCCGGTG     KQCRVPV        1     0
AAGCAGTGTATGGAGTGGCCT     KQCMEWP        1     0
AAGCAGTGTATTCTGATGTCG     KQCILMS        1     0
AAGCAGTGTCAGCCTTCTATT     KQCQPSI        1     0
AAGCAGTGTCAGCTGACGATT     KQCQLTI        1     0
AAGCAGTGTCCGCCGAATTCT     KQCPPNS        1     0
AAGCAGTGTCCGCCTAATTCG     KQCPPNS        1     0
AAGCAGTGTCCGGAGCTGTTT     KQCPELF        1     0
AAGCAGTGTCCTCAGGGTCCG     KQCPQGP        1     0
AAGCAGTGTCCTCTTCCTCCT     KQCPLPP        1     0
AAGCAGTGTCCTGGTGATTCT     KQCPGDS        1     0
AAGCAGTGTCTGCATCATCCT     KQCLHHP        1     0
AAGCAGTGTCTTGCTGCTCCT     KQCLAAP        1     0
AAGCAGTGTGATCCTGATCGG     KQCDPDR        1     0
AAGCAGTGTGATCTTCCGTGG     KQCDLPW        1     0
AAGCAGTGTGCTCTTCCGATT     KQCALPI        1     0
AAGCAGTGTGGGCCGGCTTGT     KQCGPAC        1     0
AAGCAGTGTGGTAAGATGAAT     KQCGKMN        1     0
AAGCAGTGTGGTTGTCTGCCT     KQCGCLP        1     0
AAGCAGTGTGTGCAGCCTCCG     KQCVQPP        1     0
AAGCAGTGTGTGCAGCTTCAT     KQCVQLH        1     0
AAGCAGTGTGTGCCTACGTAG     KQCVPTQ        1     0
AAGCAGTGTGTTCCTACTGAT     KQCVPTD        1     0
AAGCAGTGTGTTCCTATGCTG     KQCVPML        1     0
AAGCAGTGTTCGCAGACTCAG     KQCSQTQ        1     0
AAGCAGTGTTCTTCTCCTAAG     KQCSSPK        1     0
AAGCAGTGTTGTATGTTGATG     KQCCMLM        1     0
AAGCAGTGTTGTGGGCCTACG     KQCCGPT        1     0
AAGCAGTGTTGTGTGAAGATG     KQCCVKM        1     0
AAGCAGTGTTTGAAGCCGTCT     KQCLKPS        1     0
AAGCAGTTGAATGATCTGCAG     KQLNDLQ        1     0
AAGCAGTTGACGCAGACGCTG     KQLTQTL        1     0
AAGCAGTTGACGCCTAAGTTT     KQLTPKF        1     0
AAGCAGTTGACGCGTCTTAAT     KQLTRLN        1     0
AAGCAGTTGACGGCGCCGTCG     KQLTAPS        1     0
AAGCAGTTGACGTCGATTTAT     KQLTSIY        1     0
AAGCAGTTGACTACTCAGCTT     KQLTTQL        1     0
AAGCAGTTGACTCCGACGATG     KQLTPTM        1     0
AAGCAGTTGACTGTGACGCAT     KQLTVTH        1     0
AAGCAGTTGAGTCTGGAGCAT     KQLSLEH        1     0
AAGCAGTTGATGCATCTTCAG     KQLMHLQ        1     0
AAGCAGTTGATGGATAGTGTT     KQLMDSV        1     0
AAGCAGTTGATGGTTCATTCT     KQLMVHS        1     0
AAGCAGTTGATTCGTCCGACT     KQLIRPT        1     0
AAGCAGTTGATTCTTCAGCTT     KQLILQL        1     0
AAGCAGTTGATTGCGGATCCT     KQLIADP        1     0
AAGCAGTTGCAGATTTGGCTG     KQLQIWL        1     0
AAGCAGTTGCAGCCTACTCCT     KQLQPTP        1     0
AAGCAGTTGCAGTCTCAGGCT     KQLQSQA        1     0
AAGCAGTTGCAGTTGCCGGAG     KQLQLPE        1     0
AAGCAGTTGCATCAGCTTTTG     KQLHQLL        1     0
AAGCAGTTGCATGCTGCGTGT     KQLHAAC        1     0
AAGCAGTTGCATGTTCCGTCG     KQLHVPS        1     0
AAGCAGTTGCCGACGCCGATT     KQLPTPI        1     0
AAGCAGTTGCCGATGATGCGG     KQLPMMR        1     0
AAGCAGTTGCCGCCGTATAGT     KQLPPYS        1     0
AAGCAGTTGCCGCCTTGTCAT     KQLPPCH        1     0
AAGCAGTTGCCGGATAAGCCT     KQLPDKP        1     0
AAGCAGTTGCCGGATGCGCAG     KQLPDAQ        1     0
AAGCAGTTGCCGGCTACGGCT     KQLPATA        1     0
AAGCAGTTGCCGGCTCTGGGG     KQLPALG        1     0
AAGCAGTTGCCGGCTGAGAAT     KQLPAEN        1     0
AAGCAGTTGCCGGTTCTTTCT     KQLPVLS        1     0
AAGCAGTTGCCGTATATTCCT     KQLPYIP        1     0
AAGCAGTTGCCGTCTACGTCG     KQLPSTS        1     0
AAGCAGTTGCCGTTGCTGGCT     KQLPLLA        1     0
AAGCAGTTGCCTCATCATATG     KQLPHHM        1     0
AAGCAGTTGCCTCCGTATCGT     KQLPPYR        1     0
AAGCAGTTGCCTTGGCAGCAT     KQLPWQH        1     0
AAGCAGTTGCGTATTGAGCTT     KQLRIEL        1     0
AAGCAGTTGCTGCTGGGTTGG     KQLLLGW        1     0
AAGCAGTTGCTGGATGGGACG     KQLLDGT        1     0
AAGCAGTTGCTGGATTCTCAG     KQLLDSQ        1     0
AAGCAGTTGCTTCGTGTGCTG     KQLLRVL        1     0
AAGCAGTTGCTTGCGAAGGAT     KQLLAKD        1     0
AAGCAGTTGGAGAAGCCGCCT     KQLEKPP        1     0
AAGCAGTTGGATAAGGCTGTT     KQLDKAV        1     0
AAGCAGTTGGATGCGGGTCAT     KQLDAGH        1     0
AAGCAGTTGGCGATTTTTGCG     KQLAIFA        1     0
AAGCAGTTGGCGCTTACTTAT     KQLALTY        1     0
AAGCAGTTGGCGGGTCGTTCT     KQLAGRS        1     0
AAGCAGTTGGCTATTATGCCG     KQLAIMP        1     0
AAGCAGTTGGCTCCGACTAAT     KQLAPTN        1     0
AAGCAGTTGGCTCCTCCGTAG     KQLAPPQ        1     0
AAGCAGTTGGCTGTTTGGGAT     KQLAVWD        1     0
AAGCAGTTGGGGCCGTGGTGT     KQLGPWC        1     0
AAGCAGTTGGGTAGTGGGGTG     KQLGSGV        1     0
AAGCAGTTGGTGAGTCCGTGG     KQLVSPW        1     0
AAGCAGTTGGTTATGAATAGT     KQLVMNS        1     0
AAGCAGTTGGTTCTTGGTGTG     KQLVLGV        1     0
AAGCAGTTGTAGACGCAGCTG     KQLQTQL        1     0
AAGCAGTTGTATAAAGCTGAT     KQLYKAD        1     0
AAGCAGTTGTATATTCTGTAT     KQLYILY        1     0
AAGCAGTTGTATCGGCTTGAT     KQLYRLD        1     0
AAGCAGTTGTCGCCTCCTAGG     KQLSPPR        1     0
AAGCAGTTGTCGGCGCCTCGT     KQLSAPR        1     0
AAGCAGTTGTCGGGTGCTTCG     KQLSGAS        1     0
AAGCAGTTGTCGTCGAATCCT     KQLSSNP        1     0
AAGCAGTTGTCGTTTCAGCCT     KQLSFQP        1     0
AAGCAGTTGTCGTTTCTTGAT     KQLSFLD        1     0
AAGCAGTTGTCTACTAATGAT     KQLSTND        1     0
AAGCAGTTGTCTCCTGAGCAT     KQLSPEH        1     0
AAGCAGTTGTGGCTTCCTCTG     KQLWLPL        1     0
AAGCAGTTTACGAGTGCGAGG     KQFTSAR        1     0
AAGCAGTTTACGCAGGCGCTG     KQFTQAL        1     0
AAGCAGTTTACGCATACTCCT     KQFTHTP        1     0
AAGCAGTTTACGCCGTCGCAG     KQFTPSQ        1     0
AAGCAGTTTACGGCGTCTATG     KQFTASM        1     0
AAGCAGTTTACTGATCCTTTG     KQFTDPL        1     0
AAGCAGTTTACTGTTGGGATG     KQFTVGM        1     0
AAGCAGTTTAGGCCGCCTCAT     KQFRPPH        1     0
AAGCAGTTTAGTCAGGGGGCT     KQFSQGA        1     0
AAGCAGTTTATGCCGCTGCGG     KQFMPLR        1     0
AAGCAGTTTATTTATTCGGGT     KQFIYSG        1     0
AAGCAGTTTCAGACTGATCCT     KQFQTDP        1     0
AAGCAGTTTCAGCTTACTACT     KQFQLTT        1     0
AAGCAGTTTCATGGGACGTAG     KQFHGTQ        1     0
AAGCAGTTTCCGAGTCCTCTG     KQFPSPL        1     0
AAGCAGTTTCCGCATCCTAAG     KQFPHPK        1     0
AAGCAGTTTCCGCTTCCGAGG     KQFPLPR        1     0
AAGCAGTTTCCGGTTTGGAGT     KQFPVWS        1     0
AAGCAGTTTCCTACGCCGTAT     KQFPTPY        1     0
AAGCAGTTTCCTATTCCTTCT     KQFPIPS        1     0
AAGCAGTTTCCTCTGCATCTG     KQFPLHL        1     0
AAGCAGTTTCCTGCTACGCAT     KQFPATH        1     0
AAGCAGTTTCGTCCGACGGAT     KQFRPTD        1     0
AAGCAGTTTGAGCCGTATCCG     KQFEPYP        1     0
AAGCAGTTTGATATGGCGCAT     KQFDMAH        1     0
AAGCAGTTTGCGAGTCCTTCG     KQFASPS        1     0
AAGCAGTTTGCGATTCCGTTT     KQFAIPF        1     0
AAGCAGTTTGCGCCTCGTACG     KQFAPRT        1     0
AAGCAGTTTGCGGCTGTGGAT     KQFAAVD        1     0
AAGCAGTTTGCGGTGTATCGG     KQFAVYR        1     0
AAGCAGTTTGCTGCGCCGCAT     KQFAAPH        1     0
AAGCAGTTTGGGGGTCAGTCT     KQFGGQS        1     0
AAGCAGTTTGGGTATGAGCTT     KQFGYEL        1     0
AAGCAGTTTGGTGCTGCTCAT     KQFGAAH        1     0
AAGCAGTTTGTTAATTCTAGT     KQFVNSS        1     0
AAGCAGTTTTCGGTTCTGCAG     KQFSVLQ        1     0
AAGCAGTTTTCTCAGCTGAAT     KQFSQLN        1     0
AAGCAGTTTTTGCCTGAGATG     KQFLPEM        1     0
AAGCAGTTTTTGCGTCTTCCT     KQFLRLP        1     0
AAGCAGTTTTTGGTGCTGTAT     KQFLVLY        1     0
AAGCATAAGACGGAGCCTGTT     KHKTEPV        1     0
AAGCATAAGACGTTTACTGAT     KHKTFTD        1     0
AAGCATAAGACTATTCCGTGG     KHKTIPW        1     0
AAGCATAAGACTGAGCCTGGT     KHKTEPG        1     0
AAGCATAAGATTGGGCCTTGG     KHKIGPW        1     0
AAGCATAAGCATCATGATACG     KHKHHDT        1     0
AAGCATAAGCCGATGACGCAT     KHKPMTH        1     0
AAGCATAAGCCGCCTCATGCT     KHKPPHA        1     0
AAGCATAAGCCGCTTGTTTGG     KHKPLVW        1     0
AAGCATAAGCCTATTCCTCCG     KHKPIPP        1     0
AAGCATAAGCCTCCTGAGACT     KHKPPET        1     0
AAGCATAAGCCTCTGGATATG     KHKPLDM        1     0
AAGCATAAGCTGATTCAGTCT     KHKLIQS        1     0
AAGCATAAGCTGCAGGCGTGG     KHKLQAW        1     0
AAGCATAAGCTTCAGATGCAT     KHKLQMH        1     0
AAGCATAAGCTTCCGCCTCCG     KHKLPPP        1     0
AAGCATAAGCTTGGGATTGTG     KHKLGIV        1     0
AAGCATAAGGAGCCGCATTTG     KHKEPHL        1     0
AAGCATAAGGATATTCCTCCG     KHKDIPP        1     0
AAGCATAAGGCTACTCTGGAT     KHKATLD        1     0
AAGCATAAGGCTGTGGTGCAT     KHKAVVH        1     0
AAGCATAAGGTGCCGTATGTT     KHKVPYV        1     0
AAGCATAAGGTGTATGAGCCG     KHKVYEP        1     0
AAGCATAAGGTTACGGCTGTG     KHKVTAV        1     0
AAGCATAAGTCGGTTCATCGT     KHKSVHR        1     0
AAGCATAAGTTGCCGCATCTG     KHKLPHL        1     0
AAGCATAAGTTTCCTGCGTTT     KHKFPAF        1     0
AAGCATAATAATCATATTTGG     KHNNHIW        1     0
AAGCATAATAATGGTACGCAT     KHNNGTH        1     0
AAGCATAATACGACGGCTCCG     KHNTTAP        1     0
AAGCATAATACGCTGATTCCG     KHNTLIP        1     0
AAGCATAATACGGCTCCTGCT     KHNTAPA        1     0
AAGCATAATACGGGTAATACT     KHNTGNT        1     0
AAGCATAATACTTATGAGCAT     KHNTYEH        1     0
AAGCATAATAGTATGGCTCTG     KHNSMAL        1     0
AAGCATAATAGTCCGTATCTG     KHNSPYL        1     0
AAGCATAATAGTGTGCTGCAG     KHNSVLQ        1     0
AAGCATAATATGAAGCCGCAG     KHNMKPQ        1     0
AAGCATAATATGATGACAGGT     KHNMMTG        1     0
AAGCATAATATGCATTTTCGT     KHNMHFR        1     0
AAGCATAATATGGCGTCGATT     KHNMASI        1     0
AAGCATAATATGGCTCTGCAG     KHNMALQ        1     0
AAGCATAATATTGCGGTTAAT     KHNIAVN        1     0
AAGCATAATCAGACTACTCAT     KHNQTTH        1     0
AAGCATAATCAGCAGGTTATT     KHNQQVI        1     0
AAGCATAATCAGGCGACGCTG     KHNQATL        1     0
AAGCATAATCATACGTATCGT     KHNHTYR        1     0
AAGCATAATCATCATCTTTCT     KHNHHLS        1     0
AAGCATAATCATCCGCATGCG     KHNHPHA        1     0
AAGCATAATCATGCGACTGCG     KHNHATA        1     0
AAGCATAATCATGTGGCTGTT     KHNHVAV        1     0
AAGCATAATCCGACGGCGATG     KHNPTAM        1     0
AAGCATAATCCGCCGTCGGAG     KHNPPSE        1     0
AAGCATAATCCGCTGTATGCT     KHNPLYA        1     0
AAGCATAATCCTACGCTTTCT     KHNPTLS        1     0
AAGCATAATCCTAGTACGTGG     KHNPSTW        1     0
AAGCATAATCCTCCTCCGGCG     KHNPPPA        1     0
AAGCATAATCTGAATGCGCAT     KHNLNAH        1     0
AAGCATAATCTGAGTGAGATT     KHNLSEI        1     0
AAGCATAATCTGCAGAGTGTT     KHNLQSV        1     0
AAGCATAATCTGCAGCAGATG     KHNLQQM        1     0
AAGCATAATCTGCAGCCGTAT     KHNLQPY        1     0
AAGCATAATCTGCATTGTTCG     KHNLHCS        1     0
AAGCATAATCTGCGGGGTTTT     KHNLRGF        1     0
AAGCATAATCTGGGTGATGTG     KHNLGDV        1     0
AAGCATAATCTGTTGCCGCCT     KHNLLPP        1     0
AAGCATAATCTTCCGGCTGTT     KHNLPAV        1     0
AAGCATAATCTTGTGAAGATG     KHNLVKM        1     0
AAGCATAATGAGATGACTCTT     KHNEMTL        1     0
AAGCATAATGAGCCGCCTCTT     KHNEPPL        1     0
AAGCATAATGAGCCTCCGAGT     KHNEPPS        1     0
AAGCATAATGAGCCTGTGTCG     KHNEPVS        1     0
AAGCATAATGAGCTGACTCTT     KHNELTL        1     0
AAGCATAATGAGCTGTATAGT     KHNELYS        1     0
AAGCATAATGAGGCGACTTAT     KHNEATY        1     0
AAGCATAATGAGGTGAAGGCG     KHNEVKA        1     0
AAGCATAATGATAGTCCGCCG     KHNDSPP        1     0
AAGCATAATGATATTCCGTTT     KHNDIPF        1     0
AAGCATAATGATCCTACTTTT     KHNDPTF        1     0
AAGCATAATGATCTGACTACT     KHNDLTT        1     0
AAGCATAATGCGCAGCCTGTT     KHNAQPV        1     0
AAGCATAATGCGCAGGCGGCG     KHNAQAA        1     0
AAGCATAATGCGCCTTCTGAG     KHNAPSE        1     0
AAGCATAATGCGTGGTTGATG     KHNAWLM        1     0
AAGCATAATGCTAATCATCCG     KHNANHP        1     0
AAGCATAATGCTACCGTTCTT     KHNATVL        1     0
AAGCATAATGCTCAGATTTCT     KHNAQIS        1     0
AAGCATAATGCTCATGCTTTG     KHNAHAL        1     0
AAGCATAATGCTCCTCCGCCG     KHNAPPP        1     0
AAGCATAATGCTCTGACGTTG     KHNALTL        1     0
AAGCATAATGGGGCTACGTGG     KHNGATW        1     0
AAGCATAATGGGTGGCCTCAG     KHNGWPQ        1     0
AAGCATAATGTGAATAGTGGT     KHNVNSG        1     0
AAGCATAATGTGACTTCTCTG     KHNVTSL        1     0
AAGCATAATGTGACTTTTTGG     KHNVTFW        1     0
AAGCATAATGTGCAGCCTCTT     KHNVQPL        1     0
AAGCATAATGTGCATGGGGTT     KHNVHGV        1     0
AAGCATAATGTGCTTGCTCAT     KHNVLAH        1     0
AAGCATAATGTGGCTCCGTTG     KHNVAPL        1     0
AAGCATAATGTTAGTACTCCG     KHNVSTP        1     0
AAGCATAATGTTAGTGTGATT     KHNVSVI        1     0
AAGCATAATGTTCATACTCAG     KHNVHTQ        1     0
AAGCATAATGTTCCGCTGAAT     KHNVPLN        1     0
AAGCATAATGTTGCTCCTCTG     KHNVAPL        1     0
AAGCATAATTCGACTCAGATT     KHNSTQI        1     0
AAGCATAATTCGGGTGCTGAT     KHNSGAD        1     0
AAGCATAATTCGTATCCTGTG     KHNSYPV        1     0
AAGCATAATTCTCCGCAGACT     KHNSPQT        1     0
AAGCATAATTCTCCTACGGAT     KHNSPTD        1     0
AAGCATAATTCTGATCCGTCG     KHNSDPS        1     0
AAGCATAATTGGCCGCCGGAT     KHNWPPD        1     0
AAGCATAATTTGGATACGTTG     KHNLDTL        1     0
AAGCATAATTTTACTCTTTCT     KHNFTLS        1     0
AAGCATAATTTTCATCATATT     KHNFHHI        1     0
AAGCATACACAGCCTTTGCCG     KHTQPLP        1     0
AAGCATACAGATCCTACGCAG     KHTDPTQ        1     0
AAGCATACGAATAGTTGGACG     KHTNSWT        1     0
AAGCATACGAATATTAATACG     KHTNINT        1     0
AAGCATACGAATCCGACTATT     KHTNPTI        1     0
AAGCATACGAATCCTGTTCTT     KHTNPVL        1     0
AAGCATACGAATCTTGATCCT     KHTNLDP        1     0
AAGCATACGAATGGTGCTATG     KHTNGAM        1     0
AAGCATACGAATGTGGTGCCT     KHTNVVP        1     0
AAGCATACGAATTCTCCTTGG     KHTNSPW        1     0
AAGCATACGACGAGTCTGGTT     KHTTSLV        1     0
AAGCATACGACGAGTTCTCCT     KHTTSSP        1     0
AAGCATACGACGATGTGTGCG     KHTTMCA        1     0
AAGCATACGACGCCGAGTACG     KHTTPST        1     0
AAGCATACGACGCCGTGTGCG     KHTTPCA        1     0
AAGCATACGACGCCTACTATG     KHTTPTM        1     0
AAGCATACGACGCCTCCTACG     KHTTPPT        1     0
AAGCATACGACGCTGATTGCG     KHTTLIA        1     0
AAGCATACGACGCTTTCTATT     KHTTLSI        1     0
AAGCATACGACGGAGCATCGG     KHTTEHR        1     0
AAGCATACGACGGCTGCTGCT     KHTTAAA        1     0
AAGCATACGACGGGTACTCTT     KHTTGTL        1     0
AAGCATACGACGGTTTCTAAT     KHTTVSN        1     0
AAGCATACGACGTATCTGACT     KHTTYLT        1     0
AAGCATACGACGTCTCCTCCT     KHTTSPP        1     0
AAGCATACGACGTTGATGCGT     KHTTLMR        1     0
AAGCATACGACTAATTCTGTG     KHTTNSV        1     0
AAGCATACGACTACGCCTACG     KHTTTPT        1     0
AAGCATACGACTACTACTAAG     KHTTTTK        1     0
AAGCATACGACTATGCTGTTT     KHTTMLF        1     0
AAGCATACGACTCAGTTTACT     KHTTQFT        1     0
AAGCATACGACTCATGTGGTG     KHTTHVV        1     0
AAGCATACGACTCCTTTGCCT     KHTTPLP        1     0
AAGCATACGACTGCGATGCCG     KHTTAMP        1     0
AAGCATACGACTGGTCTTGCG     KHTTGLA        1     0
AAGCATACGACTGTGCCGCCG     KHTTVPP        1     0
AAGCATACGACTTATACTACT     KHTTYTT        1     0
AAGCATACGACTTCGGTTTAT     KHTTSVY        1     0
AAGCATACGACTTTTCCGTCG     KHTTFPS        1     0
AAGCATACGAGGCTGACTCTG     KHTRLTL        1     0
AAGCATACGAGTAATCCGTCG     KHTSNPS        1     0
AAGCATACGAGTACGGTTTTG     KHTSTVL        1     0
AAGCATACGAGTACTTCGCTT     KHTSTSL        1     0
AAGCATACGAGTATTGCTACT     KHTSIAT        1     0
AAGCATACGAGTCCGTATCAT     KHTSPYH        1     0
AAGCATACGAGTGCGTTGTCG     KHTSALS        1     0
AAGCATACGATGCCGCCTCTG     KHTMPPL        1     0
AAGCATACGATGTTGTCGACT     KHTMLST        1     0
AAGCATACGATGTTTCCTCAG     KHTMFPQ        1     0
AAGCATACGATTAGTACGGGT     KHTISTG        1     0
AAGCATACGATTCAGGTTCGG     KHTIQVR        1     0
AAGCATACGATTCCGAAGCCG     KHTIPKP        1     0
AAGCATACGATTCCTACTACG     KHTIPTT        1     0
AAGCATACGATTCTGCTTGCG     KHTILLA        1     0
AAGCATACGATTCTTCAGTCG     KHTILQS        1     0
AAGCATACGATTGAGCTGCCT     KHTIELP        1     0
AAGCATACGATTGCGTTTTGT     KHTIAFC        1     0
AAGCATACGCAGACGTGGTCT     KHTQTWS        1     0
AAGCATACGCAGATGCAGATG     KHTQMQM        1     0
AAGCATACGCAGATGCATTCT     KHTQMHS        1     0
AAGCATACGCAGCAGGCGCCT     KHTQQAP        1     0
AAGCATACGCAGCATTAGCTG     KHTQHQL        1     0
AAGCATACGCAGCCGCTGAAT     KHTQPLN        1     0
AAGCATACGCAGCCTGGGTTT     KHTQPGF        1     0
AAGCATACGCAGCTGGCTCAT     KHTQLAH        1     0
AAGCATACGCAGCTTCATCGT     KHTQLHR        1     0
AAGCATACGCAGGTTAATCAG     KHTQVNQ        1     0
AAGCATACGCAGTGGTCGGTT     KHTQWSV        1     0
AAGCATACGCATAATTTTCAG     KHTHNFQ        1     0
AAGCATACGCATACGAGGCCT     KHTHTRP        1     0
AAGCATACGCATACTCGGCAT     KHTHTRH        1     0
AAGCATACGCATAGGCCGCCT     KHTHRPP        1     0
AAGCATACGCATAGGTGGTTG     KHTHRWL        1     0
AAGCATACGCATATTAATGAG     KHTHINE        1     0
AAGCATACGCATCATTAGATT     KHTHHQI        1     0
AAGCATACGCATCCGGCTCCG     KHTHPAP        1     0
AAGCATACGCATCCTCCGAGG     KHTHPPR        1     0
AAGCATACGCATCTGACTTTT     KHTHLTF        1     0
AAGCATACGCATGATGCTACT     KHTHDAT        1     0
AAGCATACGCATGCGCTGTTG     KHTHALL        1     0
AAGCATACGCATGCGGTGAAT     KHTHAVN        1     0
AAGCATACGCATTTGCCTGAT     KHTHLPD        1     0
AAGCATACGCCGCATAATCCT     KHTPHNP        1     0
AAGCATACGCCGCCACTTTAT     KHTPPLY        1     0
AAGCATACGCCGCCTAATCCT     KHTPPNP        1     0
AAGCATACGCCGCCTATTGTT     KHTPPIV        1     0
AAGCATACGCCGCTTCTGTCG     KHTPLLS        1     0
AAGCATACGCCGGTGCATTGG     KHTPVHW        1     0
AAGCATACGCCGTTTCCTGAT     KHTPFPD        1     0
AAGCATACGCCTACGTTGTCG     KHTPTLS        1     0
AAGCATACGCCTAGGTTTTCT     KHTPRFS        1     0
AAGCATACGCCTATTATGAGT     KHTPIMS        1     0
AAGCATACGCCTCATCAGATG     KHTPHQM        1     0
AAGCATACGCCTGAATCTCGT     KHTPESR        1     0
AAGCATACGCCTGCTGATTTT     KHTPADF        1     0
AAGCATACGCCTGCTTGTCTG     KHTPACL        1     0
AAGCATACGCCTTCTATGATT     KHTPSMI        1     0
AAGCATACGCGGGTGTTTTCG     KHTRVFS        1     0
AAGCATACGCTGAATCTTCCT     KHTLNLP        1     0
AAGCATACGCTGAATGATAGT     KHTLNDS        1     0
AAGCATACGCTGAGGGATTGT     KHTLRDC        1     0
AAGCATACGCTGCATACTCCG     KHTLHTP        1     0
AAGCATACGCTGCCTCATTTT     KHTLPHF        1     0
AAGCATACGCTGCTGTCGTCT     KHTLLSS        1     0
AAGCATACGCTGGATACTCTG     KHTLDTL        1     0
AAGCATACGCTGGATCTTTTG     KHTLDLL        1     0
AAGCATACGCTGTCTCTGCCT     KHTLSLP        1     0
AAGCATACGCTGTTGCGTGTT     KHTLLRV        1     0
AAGCATACGCTTATTCTTTCT     KHTLILS        1     0
AAGCATACGCTTCCGCTGAAG     KHTLPLK        1     0
AAGCATACGGAGATGCATAAT     KHTEMHN        1     0
AAGCATACGGAGCCTACGCCT     KHTEPTP        1     0
AAGCATACGGAGCGTGTGCCT     KHTERVP        1     0
AAGCATACGGAGGAGCGTCAT     KHTEERH        1     0
AAGCATACGGAGTCGACGTCT     KHTESTS        1     0
AAGCATACGGATAATCCGAAG     KHTDNPK        1     0
AAGCATACGGATCATCCGCAG     KHTDHPQ        1     0
AAGCATACGGATCCGTCTTGT     KHTDPSC        1     0
AAGCATACGGATCCTATTGTG     KHTDPIV        1     0
AAGCATACGGATCGGGCTTTT     KHTDRAF        1     0
AAGCATACGGATGAGGTTCCG     KHTDEVP        1     0
AAGCATACGGATGGGCCTCAT     KHTDGPH        1     0
AAGCATACGGATGGTACGCTG     KHTDGTL        1     0
AAGCATACGGCGAATCATCTG     KHTANHL        1     0
AAGCATACGGCGAATCTGCCG     KHTANLP        1     0
AAGCATACGGCGACTCGTATG     KHTATRM        1     0
AAGCATACGGCGATTCGTACG     KHTAIRT        1     0
AAGCATACGGCGCATAGGGAT     KHTAHRD        1     0
AAGCATACGGCGCATTATGGG     KHTAHYG        1     0
AAGCATACGGCGCCTAAGATG     KHTAPKM        1     0
AAGCATACGGCGCCTGTTCCG     KHTAPVP        1     0
AAGCATACGGCGCTTCATTGG     KHTALHW        1     0
AAGCATACGGCGGATACGAAT     KHTADTN        1     0
AAGCATACGGCGGATACTTCG     KHTADTS        1     0
AAGCATACGGCGGCGGGGTCT     KHTAAGS        1     0
AAGCATACGGCGGCTACTGAT     KHTAATD        1     0
AAGCATACGGCGGGTTTTCCT     KHTAGFP        1     0
AAGCATACGGCGGTGCATGAG     KHTAVHE        1     0
AAGCATACGGCTACGTATAGT     KHTATYS        1     0
AAGCATACGGCTACTCAGTTT     KHTATQF        1     0
AAGCATACGGCTATGACGCAG     KHTAMTQ        1     0
AAGCATACGGCTCCTGCGTCG     KHTAPAS        1     0
AAGCATACGGCTCCTTATCCT     KHTAPYP        1     0
AAGCATACGGCTCTGCGTCCT     KHTALRP        1     0
AAGCATACGGCTCTTCCTGCT     KHTALPA        1     0
AAGCATACGGCTGTTCCTCAG     KHTAVPQ        1     0
AAGCATACGGGGACGACGCCG     KHTGTTP        1     0
AAGCATACGGGGCATTCGCTG     KHTGHSL        1     0
AAGCATACGGGTACTCCTCAG     KHTGTPQ        1     0
AAGCATACGGGTCATGGTATT     KHTGHGI        1     0
AAGCATACGGGTCTTCTTTAT     KHTGLLY        1     0
AAGCATACGGGTGATGTTCGT     KHTGDVR        1     0
AAGCATACGGGTGCTCCTACT     KHTGAPT        1     0
AAGCATACGGGTGGGGTTAAG     KHTGGVK        1     0
AAGCATACGGGTGTGGTGCCT     KHTGVVP        1     0
AAGCATACGGGTGTTCCTGTT     KHTGVPV        1     0
AAGCATACGGTGAATAATGCG     KHTVNNA        1     0
AAGCATACGGTGCAGACTGGT     KHTVQTG        1     0
AAGCATACGGTGCCGACTGTT     KHTVPTV        1     0
AAGCATACGGTGCCTGATGTG     KHTVPDV        1     0
AAGCATACGGTGCGGTCTCCT     KHTVRSP        1     0
AAGCATACGGTGCGTCCGGCT     KHTVRPA        1     0
AAGCATACGGTGCTTCGTTCT     KHTVLRS        1     0
AAGCATACGGTGGTGTTTTGG     KHTVVFW        1     0
AAGCATACGGTGTCGACTCCG     KHTVSTP        1     0
AAGCATACGGTGTCGCCTGAT     KHTVSPD        1     0
AAGCATACGGTGTTTAAGTCG     KHTVFKS        1     0
AAGCATACGGTTAAGCTGTAT     KHTVKLY        1     0
AAGCATACGGTTCCGACGCTG     KHTVPTL        1     0
AAGCATACGGTTCCGCCTCCG     KHTVPPP        1     0
AAGCATACGGTTCCGGCTAGT     KHTVPAS        1     0
AAGCATACGGTTCCTCTGCAT     KHTVPLH        1     0
AAGCATACGGTTCGGATGCCG     KHTVRMP        1     0
AAGCATACGGTTCTTCCGTCT     KHTVLPS        1     0
AAGCATACGGTTGAGATGATG     KHTVEMM        1     0
AAGCATACGGTTGAGTGGCGG     KHTVEWR        1     0
AAGCATACGGTTGATGCGTCG     KHTVDAS        1     0
AAGCATACGTAGAATCCGCCT     KHTQNPP        1     0
AAGCATACGTAGAATGTTTCT     KHTQNVS        1     0
AAGCATACGTAGACTCCTCAT     KHTQTPH        1     0
AAGCATACGTAGCTTTGTGCT     KHTQLCA        1     0
AAGCATACGTAGGCTAATCTG     KHTQANL        1     0
AAGCATACGTAGGCTTATCTG     KHTQAYL        1     0
AAGCATACGTAGGTGGGTACT     KHTQVGT        1     0
AAGCATACGTATAATATGTTT     KHTYNMF        1     0
AAGCATACGTATAATCCGAAG     KHTYNPK        1     0
AAGCATACGTATACGTAGAGG     KHTYTQR        1     0
AAGCATACGTATACTCATCCG     KHTYTHP        1     0
AAGCATACGTATATTCCGTCT     KHTYIPS        1     0
AAGCATACGTATCCGACTCTT     KHTYPTL        1     0
AAGCATACGTATCGTTGGGTT     KHTYRWV        1     0
AAGCATACGTATGATCTGAGT     KHTYDLS        1     0
AAGCATACGTATTTGCAGGTT     KHTYLQV        1     0
AAGCATACGTCGACGCAGACT     KHTSTQT        1     0
AAGCATACGTCGACGCTTCCG     KHTSTLP        1     0
AAGCATACGTCGACGTATCCT     KHTSTYP        1     0
AAGCATACGTCGACTACTCAT     KHTSTTH        1     0
AAGCATACGTCGACTCCTGCG     KHTSTPA        1     0
AAGCATACGTCGACTCCTTTT     KHTSTPF        1     0
AAGCATACGTCGATGGCTCTT     KHTSMAL        1     0
AAGCATACGTCGATTTCTGGT     KHTSISG        1     0
AAGCATACGTCGCATCGGCAT     KHTSHRH        1     0
AAGCATACGTCGCATGTGACT     KHTSHVT        1     0
AAGCATACGTCGCCGGATATT     KHTSPDI        1     0
AAGCATACGTCGCTTGATCTG     KHTSLDL        1     0
AAGCATACGTCTACGCATCCG     KHTSTHP        1     0
AAGCATACGTCTATTACTCAG     KHTSITQ        1     0
AAGCATACGTCTCCTCCTACT     KHTSPPT        1     0
AAGCATACGTCTCTGCCGAGT     KHTSLPS        1     0
AAGCATACGTCTCTGCCGGTT     KHTSLPV        1     0
AAGCATACGTCTGCTAATGTG     KHTSANV        1     0
AAGCATACGTCTTATGTGACG     KHTSYVT        1     0
AAGCATACGTCTTGGATTTAG     KHTSWIQ        1     0
AAGCATACGTCTTGGCGTTTG     KHTSWRL        1     0
AAGCATACGTCTTTTGCTTTG     KHTSFAL        1     0
AAGCATACGTGGACTAGTAGT     KHTWTSS        1     0
AAGCATACGTGGATGGGTCCG     KHTWMGP        1     0
AAGCATACGTGGTCTCTGTTT     KHTWSLF        1     0
AAGCATACGTGTGATTCGCCG     KHTCDSP        1     0
AAGCATACGTTGAAGACTACT     KHTLKTT        1     0
AAGCATACGTTGAATGTGCCT     KHTLNVP        1     0
AAGCATACGTTGACTAATACT     KHTLTNT        1     0
AAGCATACGTTGACTCTTGCT     KHTLTLA        1     0
AAGCATACGTTGGCTCCTTAT     KHTLAPY        1     0
AAGCATACGTTGGGGCGTCTG     KHTLGRL        1     0
AAGCATACGTTGTCGCATCAG     KHTLSHQ        1     0
AAGCATACGTTGTCGGCTGGG     KHTLSAG        1     0
AAGCATACGTTTAAGCCGTAT     KHTFKPY        1     0
AAGCATACGTTTATGATGCCG     KHTFMMP        1     0
AAGCATACGTTTCCGCCTAGT     KHTFPPS        1     0
AAGCATACGTTTCCTTTGCCG     KHTFPLP        1     0
AAGCATACGTTTCTGATTCCT     KHTFLIP        1     0
AAGCATACTAATAGTCCGTTG     KHTNSPL        1     0
AAGCATACTAATATTTATTGT     KHTNIYC        1     0
AAGCATACTAATCAGCCTGTG     KHTNQPV        1     0
AAGCATACTAATCCGCAGTGG     KHTNPQW        1     0
AAGCATACTAATCCGGATTAT     KHTNPDY        1     0
AAGCATACTAATCCTTCGCCT     KHTNPSP        1     0
AAGCATACTAATTTGCGGCTG     KHTNLRL        1     0
AAGCATACTACGAGTCTTCCT     KHTTSLP        1     0
AAGCATACTACGCATGAGCTT     KHTTHEL        1     0
AAGCATACTACGCCGAATCCG     KHTTPNP        1     0
AAGCATACTACGGAGACGCTT     KHTTETL        1     0
AAGCATACTACGGAGCCTCTT     KHTTEPL        1     0
AAGCATACTACGGATTCTCCG     KHTTDSP        1     0
AAGCATACTACGGCTACTACT     KHTTATT        1     0
AAGCATACTACGGCTCCTCCG     KHTTAPP        1     0
AAGCATACTACGGTGCATCCG     KHTTVHP        1     0
AAGCATACTACGTCTTCTACG     KHTTSST        1     0
AAGCATACTACGTCTTTGTAT     KHTTSLY        1     0
AAGCATACTACTACTGATACT     KHTTTDT        1     0
AAGCATACTACTAGTCCGCCT     KHTTSPP        1     0
AAGCATACTACTATGATTCAT     KHTTMIH        1     0
AAGCATACTACTATGGGGACG     KHTTMGT        1     0
AAGCATACTACTCAGCCGCCT     KHTTQPP        1     0
AAGCATACTACTCCGATTCTT     KHTTPIL        1     0
AAGCATACTACTCCGCATTAG     KHTTPHQ        1     0
AAGCATACTACTCCGCTTTTG     KHTTPLL        1     0
AAGCATACTACTCCTACGTCT     KHTTPTS        1     0
AAGCATACTACTCCTCCGGCT     KHTTPPA        1     0
AAGCATACTACTCCTTGTGTT     KHTTPCV        1     0
AAGCATACTACTCTGCTGCCT     KHTTLLP        1     0
AAGCATACTACTGCGCCTCCT     KHTTAPP        1     0
AAGCATACTACTGGTCTTCAG     KHTTGLQ        1     0
AAGCATACTACTTCGCTTTCT     KHTTSLS        1     0
AAGCATACTACTTGGACGGAT     KHTTWTD        1     0
AAGCATACTACTTTTACGTCT     KHTTFTS        1     0
AAGCATACTACTTTTCCGATG     KHTTFPM        1     0
AAGCATACTAGTACGGCTTGG     KHTSTAW        1     0
AAGCATACTAGTCTGGCTATG     KHTSLAM        1     0
AAGCATACTAGTGCGCTTACG     KHTSALT        1     0
AAGCATACTAGTGGGCCTAGT     KHTSGPS        1     0
AAGCATACTAGTTTTCATCAG     KHTSFHQ        1     0
AAGCATACTATGCATCCGTCG     KHTMHPS        1     0
AAGCATACTATGCCTCCGATG     KHTMPPM        1     0
AAGCATACTATGGATATGCGT     KHTMDMR        1     0
AAGCATACTATGGCTCTGTCG     KHTMALS        1     0
AAGCATACTATGTTGCCGCGT     KHTMLPR        1     0
AAGCATACTATTAAGACTTTG     KHTIKTL        1     0
AAGCATACTATTACGAAGCCT     KHTITKP        1     0
AAGCATACTATTACGACTGCG     KHTITTA        1     0
AAGCATACTATTACGAGGCCT     KHTITRP        1     0
AAGCATACTATTCATCTGACG     KHTIHLT        1     0
AAGCATACTATTGATGCTAGT     KHTIDAS        1     0
AAGCATACTCAGACTCAGGAG     KHTQTQE        1     0
AAGCATACTCAGAGTACTCGT     KHTQSTR        1     0
AAGCATACTCAGATTATTGCG     KHTQIIA        1     0
AAGCATACTCAGCAGCATACT     KHTQQHT        1     0
AAGCATACTCAGCAGCGGATG     KHTQQRM        1     0
AAGCATACTCAGCCTACTCTG     KHTQPTL        1     0
AAGCATACTCAGCCTCATGCT     KHTQPHA        1     0
AAGCATACTCAGCTGAAGACG     KHTQLKT        1     0
AAGCATACTCAGGTGTGTTGT     KHTQVCC        1     0
AAGCATACTCAGGTTATGACT     KHTQVMT        1     0
AAGCATACTCAGTATTGGCTG     KHTQYWL        1     0
AAGCATACTCAGTGGCCGCCG     KHTQWPP        1     0
AAGCATACTCATAATTTTATT     KHTHNFI        1     0
AAGCATACTCATACGGCGACT     KHTHTAT        1     0
AAGCATACTCATACTCCTGAG     KHTHTPE        1     0
AAGCATACTCATAGGCCTATT     KHTHRPI        1     0
AAGCATACTCATCCGCCTGCG     KHTHPPA        1     0
AAGCATACTCATCCTGTTACG     KHTHPVT        1     0
AAGCATACTCATCGCAGTCAG     KHTHRSQ        1     0
AAGCATACTCATCGTCTGTGG     KHTHRLW        1     0
AAGCATACTCATCTGCCTCGT     KHTHLPR        1     0
AAGCATACTCATGCTTGGCCG     KHTHAWP        1     0
AAGCATACTCATGTGACTTAG     KHTHVTQ        1     0
AAGCATACTCATGTTGCTCCT     KHTHVAP        1     0
AAGCATACTCCGACGCAGCAG     KHTPTQQ        1     0
AAGCATACTCCGACTCTTACG     KHTPTLT        1     0
AAGCATACTCCGAGTACGACT     KHTPSTT        1     0
AAGCATACTCCGATTGCGCTG     KHTPIAL        1     0
AAGCATACTCCGCAGGTGTTG     KHTPQVL        1     0
AAGCATACTCCGCCTACTTAT     KHTPPTY        1     0
AAGCATACTCCGGCTTCGACT     KHTPAST        1     0
AAGCATACTCCGGTTCCTCCT     KHTPVPP        1     0
AAGCATACTCCGTCTTGTCTG     KHTPSCL        1     0
AAGCATACTCCTACGAATATT     KHTPTNI        1     0
AAGCATACTCCTACGATGGCT     KHTPTMA        1     0
AAGCATACTCCTACTCTTCAG     KHTPTLQ        1     0
AAGCATACTCCTCAGCATGCG     KHTPQHA        1     0
AAGCATACTCCTCCGCAGCTG     KHTPPQL        1     0
AAGCATACTCCTCCGCGTATT     KHTPPRI        1     0
AAGCATACTCCTCCTAAGCTT     KHTPPKL        1     0
AAGCATACTCCTCCTCTTATT     KHTPPLI        1     0
AAGCATACTCCTCTGCCTCGT     KHTPLPR        1     0
AAGCATACTCCTCTTGCGCCT     KHTPLAP        1     0
AAGCATACTCCTGGGATTAGG     KHTPGIR        1     0
AAGCATACTCCTGGGCTTATT     KHTPGLI        1     0
AAGCATACTCCTGGGCTTGAC     KHTPGLD        1     0
AAGCATACTCCTTGTGGTCCT     KHTPCGP        1     0
AAGCATACTCCTTTTCAGCTG     KHTPFQL        1     0
AAGCATACTCCTTTTGCGAAT     KHTPFAN        1     0
AAGCATACTCGGCTTGATCCT     KHTRLDP        1     0
AAGCATACTCGTCTGCCTACG     KHTRLPT        1     0
AAGCATACTCTGAAGCCTCGG     KHTLKPR        1     0
AAGCATACTCTGACTTTGCCT     KHTLTLP        1     0
AAGCATACTCTGGATTGTCCT     KHTLDCP        1     0
AAGCATACTCTTATGTCGAGT     KHTLMSS        1     0
AAGCATACTCTTCAGCAGGCT     KHTLQQA        1     0
AAGCATACTCTTCAGCTTCCT     KHTLQLP        1     0
AAGCATACTCTTCCGGAGATG     KHTLPEM        1     0
AAGCATACTCTTGATCAGCAT     KHTLDQH        1     0
AAGCATACTCTTGGTTTGACG     KHTLGLT        1     0
AAGCATACTCTTTAGATTGCT     KHTLQIA        1     0
AAGCATACTCTTTATACGCGG     KHTLYTR        1     0
AAGCATACTCTTTGGCTTATG     KHTLWLM        1     0
AAGCATACTGAGCATTATTCT     KHTEHYS        1     0
AAGCATACTGAGCCGGCGACT     KHTEPAT        1     0
AAGCATACTGAGCGGATGCCT     KHTERMP        1     0
AAGCATACTGAGCTTTCTTTG     KHTELSL        1     0
AAGCATACTGAGCTTTTTTCT     KHTELFS        1     0
AAGCATACTGAGGCGGCTTTG     KHTEAAL        1     0
AAGCATACTGAGGCTAATCTT     KHTEANL        1     0
AAGCATACTGAGTTGACTCAT     KHTELTH        1     0
AAGCATACTGAGTTTAAGCTG     KHTEFKL        1     0
AAGCATACTGATCAGGCTCCT     KHTDQAP        1     0
AAGCATACTGATCCGCCTCTG     KHTDPPL        1     0
AAGCATACTGATCCGTGGACT     KHTDPWT        1     0
AAGCATACTGATCTGTCGTTG     KHTDLSL        1     0
AAGCATACTGATGCTACTGGT     KHTDATG        1     0
AAGCATACTGATTCGACGGCT     KHTDSTA        1     0
AAGCATACTGATTCTTGGCAT     KHTDSWH        1     0
AAGCATACTGCGCAGACTTCG     KHTAQTS        1     0
AAGCATACTGCGCAGTTTAAG     KHTAQFK        1     0
AAGCATACTGCGCCGGCTCTG     KHTAPAL        1     0
AAGCATACTGCGCCTTCTCCG     KHTAPSP        1     0
AAGCATACTGCGCTTGCGACG     KHTALAT        1     0
AAGCATACTGCGGAGACTCAT     KHTAETH        1     0
AAGCATACTGCGGCTCATATG     KHTAAHM        1     0
AAGCATACTGCTAGGGAGCTG     KHTAREL        1     0
AAGCATACTGCTATTCAGTCT     KHTAIQS        1     0
AAGCATACTGCTCAGCTGGTT     KHTAQLV        1     0
AAGCATACTGCTCCGCTGAGT     KHTAPLS        1     0
AAGCATACTGGGACTGCTGAT     KHTGTAD        1     0
AAGCATACTGGGAGGCTTCAG     KHTGRLQ        1     0
AAGCATACTGGGCCTCTTCGT     KHTGPLR        1     0
AAGCATACTGGGCTGGTGTCG     KHTGLVS        1     0
AAGCATACTGGGGTTCCTCCA     KHTGVPP        1     0
AAGCATACTGGTCCTCTGAAG     KHTGPLK        1     0
AAGCATACTGGTCTTTCTCAG     KHTGLSQ        1     0
AAGCATACTGGTTATCGTGCT     KHTGYRA        1     0
AAGCATACTGGTTATGTGCAT     KHTGYVH        1     0
AAGCATACTGGTTGGAAGAAT     KHTGWKN        1     0
AAGCATACTGTGAAGTCTACG     KHTVKST        1     0
AAGCATACTGTGACTCTGGTG     KHTVTLV        1     0
AAGCATACTGTGACTTTGCGG     KHTVTLR        1     0
AAGCATACTGTGCCGTTTACG     KHTVPFT        1     0
AAGCATACTGTGCCTCATGTT     KHTVPHV        1     0
AAGCATACTGTGCCTGTGTCT     KHTVPVS        1     0
AAGCATACTGTGCCTTCTCAT     KHTVPSH        1     0
AAGCATACTGTGCGGTTGGCG     KHTVRLA        1     0
AAGCATACTGTGCGTAGTCCG     KHTVRSP        1     0
AAGCATACTGTGCTGCCTCAT     KHTVLPH        1     0
AAGCATACTGTGGATAGGATG     KHTVDRM        1     0
AAGCATACTGTGTCGATGGTG     KHTVSMV        1     0
AAGCATACTGTGTTTGCGGAT     KHTVFAD        1     0
AAGCATACTGTTATGCGTCAT     KHTVMRH        1     0
AAGCATACTGTTATTCTTCAT     KHTVILH        1     0
AAGCATACTGTTCAGATGACG     KHTVQMT        1     0
AAGCATACTGTTCCTCTGCAG     KHTVPLQ        1     0
AAGCATACTGTTTCTCTTGCG     KHTVSLA        1     0
AAGCATACTTAGCTGCATTTG     KHTQLHL        1     0
AAGCATACTTATCTTGAGTCG     KHTYLES        1     0
AAGCATACTTATGCTGGTAAT     KHTYAGN        1     0
AAGCATACTTATGGGACTCCG     KHTYGTP        1     0
AAGCATACTTCGCAGCGGTTT     KHTSQRF        1     0
AAGCATACTTCGGCTCTGTGG     KHTSALW        1     0
AAGCATACTTCGGGGTCGCCT     KHTSGSP        1     0
AAGCATACTTCTACTCCTCCG     KHTSTPP        1     0
AAGCATACTTCTATTATTTTG     KHTSIIL        1     0
AAGCATACTTCTCAGAATGAG     KHTSQNE        1     0
AAGCATACTTCTCTTAGTCCT     KHTSLSP        1     0
AAGCATACTTCTCTTCCGCCG     KHTSLPP        1     0
AAGCATACTTCTGCTGAGCAG     KHTSAEQ        1     0
AAGCATACTTCTTCGCATGTG     KHTSSHV        1     0
AAGCATACTTCTTTGACTGCT     KHTSLTA        1     0
AAGCATACTTGGCATCTTGAT     KHTWHLD        1     0
AAGCATACTTGGCCTATGCCT     KHTWPMP        1     0
AAGCATACTTGGGCTCAGCAG     KHTWAQQ        1     0
AAGCATACTTGTTCGCCTCCG     KHTCSPP        1     0
AAGCATACTTGTTCGTCTCTG     KHTCSSL        1     0
AAGCATACTTTTCCGTCGAGT     KHTFPSS        1     0
AAGCATAGGACTCATACTACT     KHRTHTT        1     0
AAGCATAGGACTGTGCCGGCT     KHRTVPA        1     0
AAGCATAGGATGCATATGTCG     KHRMHMS        1     0
AAGCATAGGCAGCAGGATACG     KHRQQDT        1     0
AAGCATAGGCCTATTACTCCT     KHRPITP        1     0
AAGCATAGGCCTCCGCAGCCG     KHRPPQP        1     0
AAGCATAGGCTGCTGGTTACG     KHRLLVT        1     0
AAGCATAGGCTGGATAATCAT     KHRLDNH        1     0
AAGCATAGGCTGGCGAATGAT     KHRLAND        1     0
AAGCATAGGCTTCCGACTTCT     KHRLPTS        1     0
AAGCATAGGGATCTGGCTCCG     KHRDLAP        1     0
AAGCATAGGGCGCTGGGTTGT     KHRALGC        1     0
AAGCATAGGTGTGAGCCGATG     KHRCEPM        1     0
AAGCATAGGTTGACGATTTAT     KHRLTIY        1     0
AAGCATAGTAATCTGCCGTCT     KHSNLPS        1     0
AAGCATAGTAATGAGCTGATT     KHSNELI        1     0
AAGCATAGTAATTCGCCGACG     KHSNSPT        1     0
AAGCATAGTACGATTCTTCTG     KHSTILL        1     0
AAGCATAGTACGCCTAGGGAT     KHSTPRD        1     0
AAGCATAGTACGCGGACGAAT     KHSTRTN        1     0
AAGCATAGTACGGATCTGGCT     KHSTDLA        1     0
AAGCATAGTACGGCTAATTAT     KHSTANY        1     0
AAGCATAGTACGTCTAATTAT     KHSTSNY        1     0
AAGCATAGTACTAGTCCGCGG     KHSTSPR        1     0
AAGCATAGTACTATGTCTAAT     KHSTMSN        1     0
AAGCATAGTACTCCGCATTAT     KHSTPHY        1     0
AAGCATAGTACTCTGGATGTG     KHSTLDV        1     0
AAGCATAGTACTCTGGCTGAG     KHSTLAE        1     0
AAGCATAGTACTGCTACGAAT     KHSTATN        1     0
AAGCATAGTACTGCTCCGATT     KHSTAPI        1     0
AAGCATAGTACTGTGCAGCAG     KHSTVQQ        1     0
AAGCATAGTAGTATGCCGCCT     KHSSMPP        1     0
AAGCATAGTAGTCTGGAGAGT     KHSSLES        1     0
AAGCATAGTATGACGGCTCTG     KHSMTAL        1     0
AAGCATAGTATGCATTATTGG     KHSMHYW        1     0
AAGCATAGTATGGGGCTTACG     KHSMGLT        1     0
AAGCATAGTATGGTGGATGTT     KHSMVDV        1     0
AAGCATAGTATGGTTCCTACG     KHSMVPT        1     0
AAGCATAGTATTCCTAATACG     KHSIPNT        1     0
AAGCATAGTATTCCTACTACG     KHSIPTT        1     0
AAGCATAGTATTCCTCTTAAG     KHSIPLK        1     0
AAGCATAGTATTCGTCCTGAT     KHSIRPD        1     0
AAGCATAGTCAGCCGTGGCGG     KHSQPWR        1     0
AAGCATAGTCAGCCTATGAAT     KHSQPMN        1     0
AAGCATAGTCAGCTGGCGCCT     KHSQLAP        1     0
AAGCATAGTCAGTATGATCCG     KHSQYDP        1     0
AAGCATAGTCAGTTGCAGGTG     KHSQLQV        1     0
AAGCATAGTCATACGTCGCAT     KHSHTSH        1     0
AAGCATAGTCATCCGCTTCAG     KHSHPLQ        1     0
AAGCATAGTCATCCTCAGCAT     KHSHPQH        1     0
AAGCATAGTCATGGGCATCAT     KHSHGHH        1     0
AAGCATAGTCATTGGCGTCCT     KHSHWRP        1     0
AAGCATAGTCCGACTGAGTGG     KHSPTEW        1     0
AAGCATAGTCCGAGTCATCTT     KHSPSHL        1     0
AAGCATAGTCCGATTATGTAT     KHSPIMY        1     0
AAGCATAGTCCGCATTCGACT     KHSPHST        1     0
AAGCATAGTCCGCTGCCTCCG     KHSPLPP        1     0
AAGCATAGTCCGGCGCTTAAT     KHSPALN        1     0
AAGCATAGTCCGGGGCCGTCG     KHSPGPS        1     0
AAGCATAGTCCGTCTCATCAT     KHSPSHH        1     0
AAGCATAGTCCGTGTTCTCCT     KHSPCSP        1     0
AAGCATAGTCCTCAGCCGGCT     KHSPQPA        1     0
AAGCATAGTCCTCATGCTATT     KHSPHAI        1     0
AAGCATAGTCCTCCTCGGGTT     KHSPPRV        1     0
AAGCATAGTCCTCCTGGTGCG     KHSPPGA        1     0
AAGCATAGTCCTCTGCCGATG     KHSPLPM        1     0
AAGCATAGTCCTGAGACGTCT     KHSPETS        1     0
AAGCATAGTCCTGCGTCGGAT     KHSPASD        1     0
AAGCATAGTCTGATGCCTACG     KHSLMPT        1     0
AAGCATAGTCTGGAGCAGGCG     KHSLEQA        1     0
AAGCATAGTCTGGATGATACT     KHSLDDT        1     0
AAGCATAGTCTGGCTGAGCTT     KHSLAEL        1     0
AAGCATAGTCTGTTGCATTTG     KHSLLHL        1     0
AAGCATAGTCTTCCGCTGTTT     KHSLPLF        1     0
AAGCATAGTCTTCCGTCTCGG     KHSLPSR        1     0
AAGCATAGTCTTCCTCATTCT     KHSLPHS        1     0
AAGCATAGTCTTCTTCATGCG     KHSLLHA        1     0
AAGCATAGTGAGACGACGCAT     KHSETTH        1     0
AAGCATAGTGAGACTTTTCCG     KHSETFP        1     0
AAGCATAGTGAGCCGGGGCAT     KHSEPGH        1     0
AAGCATAGTGAGCGGCCTGGT     KHSERPG        1     0
AAGCATAGTGAGCGGTGTCAG     KHSERCQ        1     0
AAGCATAGTGAGCTGCAGAGG     KHSELQR        1     0
AAGCATAGTGAGGCGGGGATT     KHSEAGI        1     0
AAGCATAGTGAGTTGATGGGT     KHSELMG        1     0
AAGCATAGTGATCATCCGGAT     KHSDHPD        1     0
AAGCATAGTGATGTTCCTCGG     KHSDVPR        1     0
AAGCATAGTGATTATAGTCTT     KHSDYSL        1     0
AAGCATAGTGATTTGACTCAG     KHSDLTQ        1     0
AAGCATAGTGCGAGTCTTCCT     KHSASLP        1     0
AAGCATAGTGCGCCGAATCCG     KHSAPNP        1     0
AAGCATAGTGCGCCGCTGTAT     KHSAPLY        1     0
AAGCATAGTGCGCCGGAGGCG     KHSAPEA        1     0
AAGCATAGTGCGGCGCCGACT     KHSAAPT        1     0
AAGCATAGTGCGTCGATTCTG     KHSASIL        1     0
AAGCATAGTGCGTGTACGATT     KHSACTI        1     0
AAGCATAGTGCTCCGTATGCT     KHSAPYA        1     0
AAGCATAGTGCTGGGCTGCCT     KHSAGLP        1     0
AAGCATAGTGCTGTTTCGCCG     KHSAVSP        1     0
AAGCATAGTGCTTTGTCGTGG     KHSALSW        1     0
AAGCATAGTGGGCCTCTGTTT     KHSGPLF        1     0
AAGCATAGTGGTCCTCTGCCT     KHSGPLP        1     0
AAGCATAGTGGTGGTCCTCGT     KHSGGPR        1     0
AAGCATAGTGTGAGGAATTCG     KHSVRNS        1     0
AAGCATAGTGTGCATACGATT     KHSVHTI        1     0
AAGCATAGTGTGGGTCGGGTG     KHSVGRV        1     0
AAGCATAGTGTGTATTCGTGG     KHSVYSW        1     0
AAGCATAGTGTGTGGCCGCTT     KHSVWPL        1     0
AAGCATAGTGTTCCGCATCAG     KHSVPHQ        1     0
AAGCATAGTGTTCTGTGGCCG     KHSVLWP        1     0
AAGCATAGTGTTCTGTTGAAT     KHSVLLN        1     0
AAGCATAGTGTTGCTAGTCAT     KHSVASH        1     0
AAGCATAGTTCGGAGTTGCCG     KHSSELP        1     0
AAGCATAGTTCGGCTCAGCAT     KHSSAQH        1     0
AAGCATAGTTCGGTTCCTCAT     KHSSVPH        1     0
AAGCATAGTTCGGTTTTGGAT     KHSSVLD        1     0
AAGCATAGTTCTATGTTTTGG     KHSSMFW        1     0
AAGCATAGTTCTGTGTCGTAT     KHSSVSY        1     0
AAGCATAGTTGGCCTCTGTTT     KHSWPLF        1     0
AAGCATAGTTGTCAGCCGTCG     KHSCQPS        1     0
AAGCATAGTTTGATGTCTACT     KHSLMST        1     0
AAGCATAGTTTGGCTCCGGGT     KHSLAPG        1     0
AAGCATAGTTTTGCGAGTGGT     KHSFASG        1     0
AAGCATAGTTTTGCTCATCAT     KHSFAHH        1     0
AAGCATATACTGTATGCTCCT     KHILYAP        1     0
AAGCATATAGCTTATCCTACT     KHIAYPT        1     0
AAGCATATGAAGACTGTTCCT     KHMKTVP        1     0
AAGCATATGAAGCCGCCTGAG     KHMKPPE        1     0
AAGCATATGAAGCCTGTTCCT     KHMKPVP        1     0
AAGCATATGAAGGATCCGCAT     KHMKDPH        1     0
AAGCATATGAATCCAATGCGT     KHMNPMR        1     0
AAGCATATGAATCCTACGCAG     KHMNPTQ        1     0
AAGCATATGAATCGTCCGACT     KHMNRPT        1     0
AAGCATATGAATGCGAATCCT     KHMNANP        1     0
AAGCATATGACGATTCCTAAT     KHMTIPN        1     0
AAGCATATGACGGATTCTACT     KHMTDST        1     0
AAGCATATGACGTATCTTCTT     KHMTYLL        1     0
AAGCATATGACGTCGGGGTAT     KHMTSGY        1     0
AAGCATATGACGTTGCCTTCT     KHMTLPS        1     0
AAGCATATGACTACTAAGTAT     KHMTTKY        1     0
AAGCATATGACTACTTCGCAT     KHMTTSH        1     0
AAGCATATGACTAGTCCTCCT     KHMTSPP        1     0
AAGCATATGACTCCGACTTGG     KHMTPTW        1     0
AAGCATATGACTCCTGCTAGG     KHMTPAR        1     0
AAGCATATGACTCTTCTTCGT     KHMTLLR        1     0
AAGCATATGACTGATAATGAT     KHMTDND        1     0
AAGCATATGACTTATACGTTT     KHMTYTF        1     0
AAGCATATGACTTATTTGAAT     KHMTYLN        1     0
AAGCATATGAGGCCTGTGCAG     KHMRPVQ        1     0
AAGCATATGAGTAATCCGTGT     KHMSNPC        1     0
AAGCATATGAGTAATTATCTT     KHMSNYL        1     0
AAGCATATGAGTCCTTATCGT     KHMSPYR        1     0
AAGCATATGAGTGATATTCGT     KHMSDIR        1     0
AAGCATATGAGTGATTTTGGG     KHMSDFG        1     0
AAGCATATGAGTGGTGTTCGG     KHMSGVR        1     0
AAGCATATGATGGAGCATGTG     KHMMEHV        1     0
AAGCATATGATGTCTCATCTG     KHMMSHL        1     0
AAGCATATGATTCATGTGGGG     KHMIHVG        1     0
AAGCATATGATTGTTGCTAAT     KHMIVAN        1     0
AAGCATATGATTTCGCCGCAG     KHMISPQ        1     0
AAGCATATGCAGACTATTACT     KHMQTIT        1     0
AAGCATATGCAGCAGCATACG     KHMQQHT        1     0
AAGCATATGCAGCATGGGCAG     KHMQHGQ        1     0
AAGCATATGCAGCCGAATGAG     KHMQPNE        1     0
AAGCATATGCAGCGTGTGACG     KHMQRVT        1     0
AAGCATATGCAGCTGGCGTCG     KHMQLAS        1     0
AAGCATATGCAGGCGCCTCGT     KHMQAPR        1     0
AAGCATATGCAGGCTCGTCAT     KHMQARH        1     0
AAGCATATGCAGTTTACTCTT     KHMQFTL        1     0
AAGCATATGCATATTCAGACG     KHMHIQT        1     0
AAGCATATGCATCATACTTCG     KHMHHTS        1     0
AAGCATATGCATCATCTTCTT     KHMHHLL        1     0
AAGCATATGCATCCGATGTAG     KHMHPMQ        1     0
AAGCATATGCATCCTGGTACT     KHMHPGT        1     0
AAGCATATGCATGATAGGTGG     KHMHDRW        1     0
AAGCATATGCATGATTGGACG     KHMHDWT        1     0
AAGCATATGCCGAAGATTCAT     KHMPKIH        1     0
AAGCATATGCCGAATCCGGAT     KHMPNPD        1     0
AAGCATATGCCGACGAGTCAT     KHMPTSH        1     0
AAGCATATGCCGACTTATTAT     KHMPTYY        1     0
AAGCATATGCCGATGCCGCGT     KHMPMPR        1     0
AAGCATATGCCGCAGAATCGG     KHMPQNR        1     0
AAGCATATGCCGCATCTTCCT     KHMPHLP        1     0
AAGCATATGCCGCCTCCTACG     KHMPPPT        1     0
AAGCATATGCCGCGTGTGGCG     KHMPRVA        1     0
AAGCATATGCCGCTGAAGAGT     KHMPLKS        1     0
AAGCATATGCCGCTGTATACG     KHMPLYT        1     0
AAGCATATGCCGCTTATGAGG     KHMPLMR        1     0
AAGCATATGCCGCTTCTGCCT     KHMPLLP        1     0
AAGCATATGCCGGCGACGTCG     KHMPATS        1     0
AAGCATATGCCGGCTGCGACT     KHMPAAT        1     0
AAGCATATGCCGGCTTCTAGT     KHMPASS        1     0
AAGCATATGCCGTCGTCGTGT     KHMPSSC        1     0
AAGCATATGCCGTGGCCTTAT     KHMPWPY        1     0
AAGCATATGCCGTTGGATCAT     KHMPLDH        1     0
AAGCATATGCCTACTACTATT     KHMPTTI        1     0
AAGCATATGCCTCTGCCGCTT     KHMPLPL        1     0
AAGCATATGCCTCTGGATACT     KHMPLDT        1     0
AAGCATATGCCTGCTTTGCCT     KHMPALP        1     0
AAGCATATGCCTGTTTCTGGT     KHMPVSG        1     0
AAGCATATGCCTTAGACGTGG     KHMPQTW        1     0
AAGCATATGCGGATGGAGCCT     KHMRMEP        1     0
AAGCATATGCGGCCTATTTAG     KHMRPIQ        1     0
AAGCATATGCGGCCTTCGGAT     KHMRPSD        1     0
AAGCATATGCGTCTGAATATT     KHMRLNI        1     0
AAGCATATGCGTCTTCAGCTT     KHMRLQL        1     0
AAGCATATGCGTGATCCGACT     KHMRDPT        1     0
AAGCATATGCTGAAGGTTGAG     KHMLKVE        1     0
AAGCATATGCTGAGTGCTGCG     KHMLSAA        1     0
AAGCATATGCTGCATTGTTGT     KHMLHCC        1     0
AAGCATATGCTGCCTCCTCCG     KHMLPPP        1     0
AAGCATATGCTGGGGCCTTTT     KHMLGPF        1     0
AAGCATATGCTGGTTGGTGTG     KHMLVGV        1     0
AAGCATATGCTGTCGGTTTGT     KHMLSVC        1     0
AAGCATATGCTGTTGGAGCTG     KHMLLEL        1     0
AAGCATATGCTTGCGAATTAT     KHMLANY        1     0
AAGCATATGGAGCCGCTTCGG     KHMEPLR        1     0
AAGCATATGGAGGCGATTTCG     KHMEAIS        1     0
AAGCATATGGAGGCTCATTGG     KHMEAHW        1     0
AAGCATATGGATCCTGCTCCG     KHMDPAP        1     0
AAGCATATGGATGAGATGCTT     KHMDEML        1     0
AAGCATATGGATGCGCCTCCT     KHMDAPP        1     0
AAGCATATGGATGTGACGTTT     KHMDVTF        1     0
AAGCATATGGCGAAGGTTTCT     KHMAKVS        1     0
AAGCATATGGCGAATCTTGCG     KHMANLA        1     0
AAGCATATGGCGAGTACTATT     KHMASTI        1     0
AAGCATATGGCGAGTGTGCCT     KHMASVP        1     0
AAGCATATGGCGATTAGGTAT     KHMAIRY        1     0
AAGCATATGGCGCCTCTGTCT     KHMAPLS        1     0
AAGCATATGGCGGAGGTGGCT     KHMAEVA        1     0
AAGCATATGGCGTATACTCGT     KHMAYTR        1     0
AAGCATATGGCTAGTCCTCGG     KHMASPR        1     0
AAGCATATGGCTCAGGCTAAT     KHMAQAN        1     0
AAGCATATGGCTCATCCGTCT     KHMAHPS        1     0
AAGCATATGGCTCCGACTACG     KHMAPTT        1     0
AAGCATATGGCTCCTCCGCTG     KHMAPPL        1     0
AAGCATATGGCTCTGGTGACG     KHMALVT        1     0
AAGCATATGGCTGGTATGCCT     KHMAGMP        1     0
AAGCATATGGGGACGCTGACT     KHMGTLT        1     0
AAGCATATGGGGATGAGTAAT     KHMGMSN        1     0
AAGCATATGGGGATTCTGGCG     KHMGILA        1     0
AAGCATATGGGGCCGACGGCT     KHMGPTA        1     0
AAGCATATGGGTATGTAGATT     KHMGMQI        1     0
AAGCATATGGGTGGGACGCAT     KHMGGTH        1     0
AAGCATATGGTGACGGCGGTT     KHMVTAV        1     0
AAGCATATGGTGAGGGCGGCG     KHMVRAA        1     0
AAGCATATGGTGCCTCTGATG     KHMVPLM        1     0
AAGCATATGGTGCTGCCGTAG     KHMVLPQ        1     0
AAGCATATGGTGCTGCCTTAT     KHMVLPY        1     0
AAGCATATGGTGTTGCGGCAT     KHMVLRH        1     0
AAGCATATGGTTACTGCGCCT     KHMVTAP        1     0
AAGCATATGGTTCCTCGTACT     KHMVPRT        1     0
AAGCATATGGTTTGTATTCCT     KHMVCIP        1     0
AAGCATATGGTTTTGCCGGGT     KHMVLPG        1     0
AAGCATATGTATAAGCCTTTT     KHMYKPF        1     0
AAGCATATGTATCCGACGCCT     KHMYPTP        1     0
AAGCATATGTATCCGTTGCAG     KHMYPLQ        1     0
AAGCATATGTATCTGATTCCT     KHMYLIP        1     0
AAGCATATGTATCTGTCGCGT     KHMYLSR        1     0
AAGCATATGTATGCTGCGTTG     KHMYAAL        1     0
AAGCATATGTCGACTAATCCG     KHMSTNP        1     0
AAGCATATGTCGACTTGGCAT     KHMSTWH        1     0
AAGCATATGTCGGCTGCTCAT     KHMSAAH        1     0
AAGCATATGTCGTATCTGTGT     KHMSYLC        1     0
AAGCATATGTCTACGATGGCT     KHMSTMA        1     0
AAGCATATGTCTACTTCGAGT     KHMSTSS        1     0
AAGCATATGTCTCTAGCTCCT     KHMSLAP        1     0
AAGCATATGTCTGATTCGGTT     KHMSDSV        1     0
AAGCATATGTCTGTGCAGCCG     KHMSVQP        1     0
AAGCATATGTCTGTTTCTCGG     KHMSVSR        1     0
AAGCATATGTCTTGGGTGAAT     KHMSWVN        1     0
AAGCATATGTGGCAGTTTCCT     KHMWQFP        1     0
AAGCATATGTGGCCGTCTGAT     KHMWPSD        1     0
AAGCATATGTGGCTGCCGCAT     KHMWLPH        1     0
AAGCATATGTGGGAGCCGACG     KHMWEPT        1     0
AAGCATATGTTGGAGCCGGGT     KHMLEPG        1     0
AAGCATATGTTTCCGCCTTGG     KHMFPPW        1     0
AAGCATATTAAGCCGGCTTCT     KHIKPAS        1     0
AAGCATATTAAGCCTAATTAG     KHIKPNQ        1     0
AAGCATATTAATCCGCAGTCT     KHINPQS        1     0
AAGCATATTAATCTTCCGTGG     KHINLPW        1     0
AAGCATATTAATCTTGCTGAT     KHINLAD        1     0
AAGCATATTACGAATCTGGTT     KHITNLV        1     0
AAGCATATTACGTGTCGGCAG     KHITCRQ        1     0
AAGCATATTACTAAGGCTGTG     KHITKAV        1     0
AAGCATATTACTACGGTGAGT     KHITTVS        1     0
AAGCATATTACTATTCTGCAG     KHITILQ        1     0
AAGCATATTACTGCGACGTTG     KHITATL        1     0
AAGCATATTAGGCCGCCTATG     KHIRPPM        1     0
AAGCATATTAGTAGTACTCAT     KHISSTH        1     0
AAGCATATTAGTCAGCTGGCT     KHISQLA        1     0
AAGCATATTAGTGCGATGGGT     KHISAMG        1     0
AAGCATATTAGTTTGACGTTT     KHISLTF        1     0
AAGCATATTATGCCTCATGGG     KHIMPHG        1     0
AAGCATATTATGCCTCGGGAG     KHIMPRE        1     0
AAGCATATTATTCGTGATTCT     KHIIRDS        1     0
AAGCATATTCAGAATACTCCT     KHIQNTP        1     0
AAGCATATTCAGCTGCCGGCT     KHIQLPA        1     0
AAGCATATTCAGCTGCGGATG     KHIQLRM        1     0
AAGCATATTCAGGATGGTGTT     KHIQDGV        1     0
AAGCATATTCAGGCGTCGCCG     KHIQASP        1     0
AAGCATATTCAGGGGACGACT     KHIQGTT        1     0
AAGCATATTCATAATCTTCGG     KHIHNLR        1     0
AAGCATATTCATACGTCTGCG     KHIHTSA        1     0
AAGCATATTCATCCGTTTACT     KHIHPFT        1     0
AAGCATATTCCGATTTTGCTT     KHIPILL        1     0
AAGCATATTCCGCATTCGATT     KHIPHSI        1     0
AAGCATATTCCGCCGCGGTTG     KHIPPRL        1     0
AAGCATATTCCGCTGCTTACT     KHIPLLT        1     0
AAGCATATTCCGTGGGATTCT     KHIPWDS        1     0
AAGCATATTCCTAATAATGGT     KHIPNNG        1     0
AAGCATATTCCTAATATGTAT     KHIPNMY        1     0
AAGCATATTCCTAATGCGTAT     KHIPNAY        1     0
AAGCATATTCCTACGCGGCCT     KHIPTRP        1     0
AAGCATATTCCTATGAGTTAT     KHIPMSY        1     0
AAGCATATTCCTGCTCTTGCG     KHIPALA        1     0
AAGCATATTCCTGTTATTCAG     KHIPVIQ        1     0
AAGCATATTCCTGTTCTTCGG     KHIPVLR        1     0
AAGCATATTCCTTCTACTCCT     KHIPSTP        1     0
AAGCATATTCTGCATGCGACT     KHILHAT        1     0
AAGCATATTCTGCCGCATCAG     KHILPHQ        1     0
AAGCATATTCTGCGTCCGACG     KHILRPT        1     0
AAGCATATTCTGCTGCTTCAG     KHILLLQ        1     0
AAGCATATTGAGCCTCATCCG     KHIEPHP        1     0
AAGCATATTGAGGGGCAGCGT     KHIEGQR        1     0
AAGCATATTGCGAATTCGGTG     KHIANSV        1     0
AAGCATATTGCGATGGGTTCG     KHIAMGS        1     0
AAGCATATTGCGGTTCCGGCG     KHIAVPA        1     0
AAGCATATTGCTACTCCGCGG     KHIATPR        1     0
AAGCATATTGCTCCGATTTAT     KHIAPIY        1     0
AAGCATATTGCTCCGTATGCG     KHIAPYA        1     0
AAGCATATTGCTCCTAAGACT     KHIAPKT        1     0
AAGCATATTGCTGATTATGTT     KHIADYV        1     0
AAGCATATTGGGCAGGAGCAG     KHIGQEQ        1     0
AAGCATATTGGTCTTCCGGCT     KHIGLPA        1     0
AAGCATATTGGTGTGCATACG     KHIGVHT        1     0
AAGCATATTGTGAAGCTGCAT     KHIVKLH        1     0
AAGCATATTGTGACGAAGTAT     KHIVTKY        1     0
AAGCATATTGTGCAGGAGCTT     KHIVQEL        1     0
AAGCATATTGTGTCGCCTCAG     KHIVSPQ        1     0
AAGCATATTGTGTTTATTTGG     KHIVFIW        1     0
AAGCATATTGTTCATCTGAAG     KHIVHLK        1     0
AAGCATATTGTTGATGCGTTT     KHIVDAF        1     0
AAGCATATTGTTGCTGTGCAT     KHIVAVH        1     0
AAGCATATTGTTGGTTTTAAG     KHIVGFK        1     0
AAGCATATTTATAGTGTGGGT     KHIYSVG        1     0
AAGCATATTTATGTGGCGCCT     KHIYVAP        1     0
AAGCATATTTCTCCTGCTGAT     KHISPAD        1     0
AAGCATATTTGGAGGCCTTTG     KHIWRPL        1     0
AAGCATATTTTGCTGTGGAGG     KHILLWR        1     0
AAGCATCAAATTACGGCGACG     KHQITAT        1     0
AAGCATCAGAAGTGGCATCGG     KHQKWHR        1     0
AAGCATCAGAATCAGCTGCCT     KHQNQLP        1     0
AAGCATCAGAATCAGTATGTT     KHQNQYV        1     0
AAGCATCAGAATCATGAGGTT     KHQNHEV        1     0
AAGCATCAGAATCCGGAGTGG     KHQNPEW        1     0
AAGCATCAGAATCTGACGGTT     KHQNLTV        1     0
AAGCATCAGAATCTGCTTAAG     KHQNLLK        1     0
AAGCATCAGAATGTGTTTCCT     KHQNVFP        1     0
AAGCATCAGAATTATTTGTCT     KHQNYLS        1     0
AAGCATCAGACGAATCCTCTT     KHQTNPL        1     0
AAGCATCAGACGACGACTACT     KHQTTTT        1     0
AAGCATCAGACGACTCCGTTG     KHQTTPL        1     0
AAGCATCAGACGCAGATGTGG     KHQTQMW        1     0
AAGCATCAGACGCATCAGAAT     KHQTHQN        1     0
AAGCATCAGACGCATCCTTTT     KHQTHPF        1     0
AAGCATCAGACGCATCTTTGG     KHQTHLW        1     0
AAGCATCAGACGCCGGATCCT     KHQTPDP        1     0
AAGCATCAGACGCCGTCTCAG     KHQTPSQ        1     0
AAGCATCAGACGCCTCCTATG     KHQTPPM        1     0
AAGCATCAGACGCTTGTGATG     KHQTLVM        1     0
AAGCATCAGACGGCTAATATT     KHQTANI        1     0
AAGCATCAGACGTATATGCAT     KHQTYMH        1     0
AAGCATCAGACGTCTACGAAT     KHQTSTN        1     0
AAGCATCAGACGTCTTCTATG     KHQTSSM        1     0
AAGCATCAGACTATGATGGGT     KHQTMMG        1     0
AAGCATCAGACTATGTCTAGG     KHQTMSR        1     0
AAGCATCAGACTCAGCATTCG     KHQTQHS        1     0
AAGCATCAGACTCAGCCTCCT     KHQTQPP        1     0
AAGCATCAGACTCCGATGTTG     KHQTPML        1     0
AAGCATCAGACTCCGTTTCTG     KHQTPFL        1     0
AAGCATCAGACTGCTCTTATT     KHQTALI        1     0
AAGCATCAGACTGGGGGGCTT     KHQTGGL        1     0
AAGCATCAGACTGTTATTCTG     KHQTVIL        1     0
AAGCATCAGACTGTTGATTCT     KHQTVDS        1     0
AAGCATCAGACTTTGCATACT     KHQTLHT        1     0
AAGCATCAGAGTAATTTGATT     KHQSNLI        1     0
AAGCATCAGAGTCCGCAGTGG     KHQSPQW        1     0
AAGCATCAGAGTCCTCCTGAT     KHQSPPD        1     0
AAGCATCAGAGTCCTTGGCTT     KHQSPWL        1     0
AAGCATCAGAGTGGGCCGGCT     KHQSGPA        1     0
AAGCATCAGAGTGGTCCGGTT     KHQSGPV        1     0
AAGCATCAGATGAGTGCGCTG     KHQMSAL        1     0
AAGCATCAGATGAGTGTGGTG     KHQMSVV        1     0
AAGCATCAGATGCATCTGAAG     KHQMHLK        1     0
AAGCATCAGATGCTGAAGACT     KHQMLKT        1     0
AAGCATCAGATGGAGGTTCCT     KHQMEVP        1     0
AAGCATCAGATGGATCTGGGT     KHQMDLG        1     0
AAGCATCAGATGGTGTTGATT     KHQMVLI        1     0
AAGCATCAGATGGTTCTGCTT     KHQMVLL        1     0
AAGCATCAGATTCCGATGCCT     KHQIPMP        1     0
AAGCATCAGATTCTTACTTTG     KHQILTL        1     0
AAGCATCAGATTCTTAGGGCT     KHQILRA        1     0
AAGCATCAGATTGATCTGACG     KHQIDLT        1     0
AAGCATCAGATTGTTTATACT     KHQIVYT        1     0
AAGCATCAGCAGACGGTTGTG     KHQQTVV        1     0
AAGCATCAGCAGAGTTCTGTT     KHQQSSV        1     0
AAGCATCAGCAGCATACGAGT     KHQQHTS        1     0
AAGCATCAGCAGCATGTGGAT     KHQQHVD        1     0
AAGCATCAGCAGCTGAAGACG     KHQQLKT        1     0
AAGCATCAGCAGCTGCGGTCT     KHQQLRS        1     0
AAGCATCAGCAGCTGCTTCCT     KHQQLLP        1     0
AAGCATCAGCAGCTGGATCCG     KHQQLDP        1     0
AAGCATCAGCAGCTTATTCCG     KHQQLIP        1     0
AAGCATCAGCAGCTTCATGTT     KHQQLHV        1     0
AAGCATCAGCAGCTTCCTCTT     KHQQLPL        1     0
AAGCATCAGCAGCTTGTGACT     KHQQLVT        1     0
AAGCATCAGCAGGCTTATAAG     KHQQAYK        1     0
AAGCATCAGCAGGGTACGCAG     KHQQGTQ        1     0
AAGCATCAGCAGGTGCTGAGG     KHQQVLR        1     0
AAGCATCAGCAGTTTCTGGCT     KHQQFLA        1     0
AAGCATCAGCATACGGCGACT     KHQHTAT        1     0
AAGCATCAGCATACGTCGGAG     KHQHTSE        1     0
AAGCATCAGCATACTACTCTT     KHQHTTL        1     0
AAGCATCAGCATACTCAGCCT     KHQHTQP        1     0
AAGCATCAGCATACTCATTTG     KHQHTHL        1     0
AAGCATCAGCATATTAGTCCG     KHQHISP        1     0
AAGCATCAGCATATTGAGCAG     KHQHIEQ        1     0
AAGCATCAGCATATTTCGATG     KHQHISM        1     0
AAGCATCAGCATCATCGGATG     KHQHHRM        1     0
AAGCATCAGCATCCGTATCCG     KHQHPYP        1     0
AAGCATCAGCATCCTAGGCCG     KHQHPRP        1     0
AAGCATCAGCATCGTCTGGCT     KHQHRLA        1     0
AAGCATCAGCATCTGGCTTCG     KHQHLAS        1     0
AAGCATCAGCATGTTTGGCCG     KHQHVWP        1     0
AAGCATCAGCATTCTCAGTAT     KHQHSQY        1     0
AAGCATCAGCATTGGATTGAG     KHQHWIE        1     0
AAGCATCAGCATTTGCCTCCT     KHQHLPP        1     0
AAGCATCAGCATTTGCGTGAT     KHQHLRD        1     0
AAGCATCAGCCGACGCAGTAT     KHQPTQY        1     0
AAGCATCAGCCGACTAATATG     KHQPTNM        1     0
AAGCATCAGCCGATGATTCAG     KHQPMIQ        1     0
AAGCATCAGCCGCATTATCTG     KHQPHYL        1     0
AAGCATCAGCCGCCTCATAGT     KHQPPHS        1     0
AAGCATCAGCCGCCTTCTCCG     KHQPPSP        1     0
AAGCATCAGCCGCGGTATCCT     KHQPRYP        1     0
AAGCATCAGCCGCTGGTTCTT     KHQPLVL        1     0
AAGCATCAGCCGCTTCGTTTT     KHQPLRF        1     0
AAGCATCAGCCGCTTTTGCAT     KHQPLLH        1     0
AAGCATCAGCCGGCGAATTCT     KHQPANS        1     0
AAGCATCAGCCGGCGGTGCAT     KHQPAVH        1     0
AAGCATCAGCCGGTTGTTCTG     KHQPVVL        1     0
AAGCATCAGCCGTCTACGTGG     KHQPSTW        1     0
AAGCATCAGCCTACTTTTTAT     KHQPTFY        1     0
AAGCATCAGCCTCCTAGTCGT     KHQPPSR        1     0
AAGCATCAGCCTCCTCGTTAT     KHQPPRY        1     0
AAGCATCAGCCTCTTTATTCG     KHQPLYS        1     0
AAGCATCAGCCTGATTTGAAG     KHQPDLK        1     0
AAGCATCAGCCTGGGCCGGTT     KHQPGPV        1     0
AAGCATCAGCCTGGTACTGAT     KHQPGTD        1     0
AAGCATCAGCCTGTGGAGTTT     KHQPVEF        1     0
AAGCATCAGCCTGTTTTTATT     KHQPVFI        1     0
AAGCATCAGCCTTCGCATCCT     KHQPSHP        1     0
AAGCATCAGCCTTCTCGTTTT     KHQPSRF        1     0
AAGCATCAGCGTATTTATGAT     KHQRIYD        1     0
AAGCATCAGCTGACTGGGCAG     KHQLTGQ        1     0
AAGCATCAGCTGAGTTCGGTT     KHQLSSV        1     0
AAGCATCAGCTGATGATGTTT     KHQLMMF        1     0
AAGCATCAGCTGATGTCTTAT     KHQLMSY        1     0
AAGCATCAGCTGCAGGTGGCG     KHQLQVA        1     0
AAGCATCAGCTGCATACTCCG     KHQLHTP        1     0
AAGCATCAGCTGCATCATACG     KHQLHHT        1     0
AAGCATCAGCTGCATCCGTAT     KHQLHPY        1     0
AAGCATCAGCTGCATGAGCCT     KHQLHEP        1     0
AAGCATCAGCTGCCTATTGTG     KHQLPIV        1     0
AAGCATCAGCTGCCTGGTCCT     KHQLPGP        1     0
AAGCATCAGCTGCTGCCGGCG     KHQLLPA        1     0
AAGCATCAGCTGGCGACGAAT     KHQLATN        1     0
AAGCATCAGCTGTATCAGTTG     KHQLYQL        1     0
AAGCATCAGCTGTCTCCTCCG     KHQLSPP        1     0
AAGCATCAGCTTAGGGTTTCG     KHQLRVS        1     0
AAGCATCAGCTTATTCGGGAT     KHQLIRD        1     0
AAGCATCAGCTTCCTGTTCTG     KHQLPVL        1     0
AAGCATCAGCTTCTGTTTTGG     KHQLLFW        1     0
AAGCATCAGCTTGATCATCTG     KHQLDHL        1     0
AAGCATCAGCTTGCGGAGCGT     KHQLAER        1     0
AAGCATCAGGAGAGTATTCTT     KHQESIL        1     0
AAGCATCAGGAGCAGCTTCAT     KHQEQLH        1     0
AAGCATCAGGAGCAGGTGCGG     KHQEQVR        1     0
AAGCATCAGGAGCCTGCGTGT     KHQEPAC        1     0
AAGCATCAGGAGCCTTATCAT     KHQEPYH        1     0
AAGCATCAGGAGCGGCCTTTT     KHQERPF        1     0
AAGCATCAGGAGGAGTGGTAT     KHQEEWY        1     0
AAGCATCAGGAGGCTCGGCAT     KHQEARH        1     0
AAGCATCAGGAGTATCCGGCT     KHQEYPA        1     0
AAGCATCAGGATACGCATATT     KHQDTHI        1     0
AAGCATCAGGATATGCCGAAG     KHQDMPK        1     0
AAGCATCAGGATATTAAGCAT     KHQDIKH        1     0
AAGCATCAGGATCATAGTTCT     KHQDHSS        1     0
AAGCATCAGGATCGTTGGCCG     KHQDRWP        1     0
AAGCATCAGGATCTTCCGACG     KHQDLPT        1     0
AAGCATCAGGCGATGGCTGAG     KHQAMAE        1     0
AAGCATCAGGCGCATCAGCAT     KHQAHQH        1     0
AAGCATCAGGCGCATCTTGTT     KHQAHLV        1     0
AAGCATCAGGCGCCTCTGCCT     KHQAPLP        1     0
AAGCATCAGGCGCCTGCGATT     KHQAPAI        1     0
AAGCATCAGGCGCTGACTCCG     KHQALTP        1     0
AAGCATCAGGCGCTGCATCAT     KHQALHH        1     0
AAGCATCAGGCGCTTGTTGCT     KHQALVA        1     0
AAGCATCAGGCGGCTCCGTTT     KHQAAPF        1     0
AAGCATCAGGCGGCTCTGATT     KHQAALI        1     0
AAGCATCAGGCGTCGCTGTTG     KHQASLL        1     0
AAGCATCAGGCTAATCCGTTT     KHQANPF        1     0
AAGCATCAGGCTACGGATTCT     KHQATDS        1     0
AAGCATCAGGCTGAGCATTTG     KHQAEHL        1     0
AAGCATCAGGCTGCTAGTCCG     KHQAASP        1     0
AAGCATCAGGCTGCTCCGCCT     KHQAAPP        1     0
AAGCATCAGGCTTCTACTTTG     KHQASTL        1     0
AAGCATCAGGGGACTCTTCCT     KHQGTLP        1     0
AAGCATCAGGGGCTGCCTCCG     KHQGLPP        1     0
AAGCATCAGGGGCTTTCGGTT     KHQGLSV        1     0
AAGCATCAGGGTCATGCTAAT     KHQGHAN        1     0
AAGCATCAGGTGACGTCGGCT     KHQVTSA        1     0
AAGCATCAGGTGCAGACTCCG     KHQVQTP        1     0
AAGCATCAGGTGCCGATTCCT     KHQVPIP        1     0
AAGCATCAGGTGCCGCTTTTT     KHQVPLF        1     0
AAGCATCAGGTGCGGCTGGCG     KHQVRLA        1     0
AAGCATCAGGTGGATAGGCCT     KHQVDRP        1     0
AAGCATCAGGTGGCGATTAGG     KHQVAIR        1     0
AAGCATCAGGTGTCGCCGATT     KHQVSPI        1     0
AAGCATCAGGTTATGACTATT     KHQVMTI        1     0
AAGCATCAGGTTATGGGTCTT     KHQVMGL        1     0
AAGCATCAGGTTCAGAGTCAG     KHQVQSQ        1     0
AAGCATCAGGTTCCTCCGGGT     KHQVPPG        1     0
AAGCATCAGGTTGCGCATCAT     KHQVAHH        1     0
AAGCATCAGGTTTCTACGCAG     KHQVSTQ        1     0
AAGCATCAGGTTTCTCCTCCT     KHQVSPP        1     0
AAGCATCAGTATACGCTTCTG     KHQYTLL        1     0
AAGCATCAGTATCAGTGTATG     KHQYQCM        1     0
AAGCATCAGTATGATCCTCCT     KHQYDPP        1     0
AAGCATCAGTCGAATACTCAT     KHQSNTH        1     0
AAGCATCAGTCGACTCCTCAT     KHQSTPH        1     0
AAGCATCAGTCGCATGGGGCT     KHQSHGA        1     0
AAGCATCAGTCGCCGCCTACT     KHQSPPT        1     0
AAGCATCAGTCGCCGGCTTCG     KHQSPAS        1     0
AAGCATCAGTCGCCTCAGTCT     KHQSPQS        1     0
AAGCATCAGTCGGCTCCTCTT     KHQSAPL        1     0
AAGCATCAGTCGGTAATGCCT     KHQSVMP        1     0
AAGCATCAGTCGTATGATCTG     KHQSYDL        1     0
AAGCATCAGTCGTGGCAGCAT     KHQSWQH        1     0
AAGCATCAGTCGTTTCCTGCG     KHQSFPA        1     0
AAGCATCAGTCTACGCAGCCG     KHQSTQP        1     0
AAGCATCAGTCTCCTACGCAG     KHQSPTQ        1     0
AAGCATCAGTCTGCTACGTTG     KHQSATL        1     0
AAGCATCAGTGGCCGCAGCCG     KHQWPQP        1     0
AAGCATCAGTGGGGTCAGTAT     KHQWGQY        1     0
AAGCATCAGTGTCATCCTTTG     KHQCHPL        1     0
AAGCATCAGTGTCCGCCTCGG     KHQCPPR        1     0
AAGCATCAGTGTTCGCCGGAT     KHQCSPD        1     0
AAGCATCAGTTGACTACTAGG     KHQLTTR        1     0
AAGCATCAGTTGCAGGATGGG     KHQLQDG        1     0
AAGCATCAGTTGCCTAATGCT     KHQLPNA        1     0
AAGCATCAGTTGGAGCAGAGT     KHQLEQS        1     0
AAGCATCAGTTTACGCGTGCT     KHQFTRA        1     0
AAGCATCAGTTTATGTCGTCT     KHQFMSS        1     0
AAGCATCAGTTTGCGAGTGAG     KHQFASE        1     0
AAGCATCATAAGCTGATTGTG     KHHKLIV        1     0
AAGCATCATAATCTTACTGTT     KHHNLTV        1     0
AAGCATCATACGAATAGTCTT     KHHTNSL        1     0
AAGCATCATACGACTCTGTGG     KHHTTLW        1     0
AAGCATCATACGCCGGTTAGT     KHHTPVS        1     0
AAGCATCATACGCGGCCTGTT     KHHTRPV        1     0
AAGCATCATACGCTTCCGCTG     KHHTLPL        1     0
AAGCATCATACGGATCGTCTG     KHHTDRL        1     0
AAGCATCATACGGCTAATTTT     KHHTANF        1     0
AAGCATCATACGGGGCATCAG     KHHTGHQ        1     0
AAGCATCATACGGTTCTTCCT     KHHTVLP        1     0
AAGCATCATACGTAGATGGAT     KHHTQMD        1     0
AAGCATCATACTAGTAATGGG     KHHTSNG        1     0
AAGCATCATACTATTGCTACT     KHHTIAT        1     0
AAGCATCATACTCCTTTGGCG     KHHTPLA        1     0
AAGCATCATACTGCTCCGCAT     KHHTAPH        1     0
AAGCATCATACTGCTCCGGTG     KHHTAPV        1     0
AAGCATCATACTGCTCTTGAT     KHHTALD        1     0
AAGCATCATACTGGGGCTGCT     KHHTGAA        1     0
AAGCATCATACTGGTCAGCCG     KHHTGQP        1     0
AAGCATCATACTTTGACTCAT     KHHTLTH        1     0
AAGCATCATAGGGTGCCGATT     KHHRVPI        1     0
AAGCATCATAGTCCTACTTCT     KHHSPTS        1     0
AAGCATCATAGTCCTAGTTCG     KHHSPSS        1     0
AAGCATCATATGACGTTTAAT     KHHMTFN        1     0
AAGCATCATATGATTACGAAT     KHHMITN        1     0
AAGCATCATATGGATCCGTGG     KHHMDPW        1     0
AAGCATCATATGGCGTATGAG     KHHMAYE        1     0
AAGCATCATATGGCTCTGAGT     KHHMALS        1     0
AAGCATCATATGTAGCTGCTT     KHHMQLL        1     0
AAGCATCATATTAATCAGGAT     KHHINQD        1     0
AAGCATCATATTACTGCGACT     KHHITAT        1     0
AAGCATCATATTCCTCCGCAG     KHHIPPQ        1     0
AAGCATCATATTGCTCTTATT     KHHIALI        1     0
AAGCATCATATTGCTGTTACT     KHHIAVT        1     0
AAGCATCATATTTTTAAGGCT     KHHIFKA        1     0
AAGCATCATCAGAAGCCGCCT     KHHQKPP        1     0
AAGCATCATCAGACGTGGCAT     KHHQTWH        1     0
AAGCATCATCAGATTTGGCTG     KHHQIWL        1     0
AAGCATCATCAGCAGCCTTAT     KHHQQPY        1     0
AAGCATCATCAGCATCATACG     KHHQHHT        1     0
AAGCATCATCAGGCTCCTCAG     KHHQAPQ        1     0
AAGCATCATCATACGAGTGCG     KHHHTSA        1     0
AAGCATCATCATAGTAATTGG     KHHHSNW        1     0
AAGCATCATCATCCGATTCTG     KHHHPIL        1     0
AAGCATCATCATGCGACGTTG     KHHHATL        1     0
AAGCATCATCATGCGACTCCG     KHHHATP        1     0
AAGCATCATCCGAATTTGCAT     KHHPNLH        1     0
AAGCATCATCCGCATACTCCT     KHHPHTP        1     0
AAGCATCATCCGCCGCTTGAT     KHHPPLD        1     0
AAGCATCATCCGCCTACTTAT     KHHPPTY        1     0
AAGCATCATCCGGCTCTTCAG     KHHPALQ        1     0
AAGCATCATCCTACTCCTTTG     KHHPTPL        1     0
AAGCATCATCCTCAGGGTGGG     KHHPQGG        1     0
AAGCATCATCCTCAGTCGCAT     KHHPQSH        1     0
AAGCATCATCCTCATCCGTCG     KHHPHPS        1     0
AAGCATCATCCTCCGTTTTTT     KHHPPFF        1     0
AAGCATCATCCTCCTGCTAGG     KHHPPAR        1     0
AAGCATCATCCTCTGGATTAT     KHHPLDY        1     0
AAGCATCATCCTGATCCTGCG     KHHPDPA        1     0
AAGCATCATCCTGCTACGGTT     KHHPATV        1     0
AAGCATCATCCTGGGACTCCT     KHHPGTP        1     0
AAGCATCATCCTTTGCCTTCG     KHHPLPS        1     0
AAGCATCATCGGCCTCAGTGG     KHHRPQW        1     0
AAGCATCATCTGAAGACTAAT     KHHLKTN        1     0
AAGCATCATCTGACGGCGCCT     KHHLTAP        1     0
AAGCATCATCTGATTCCTTTG     KHHLIPL        1     0
AAGCATCATCTGCTTGAGGTG     KHHLLEV        1     0
AAGCATCATCTGGCTACTCAG     KHHLATQ        1     0
AAGCATCATCTGGGGCCTCCT     KHHLGPP        1     0
AAGCATCATCTGGTTGTTGCG     KHHLVVA        1     0
AAGCATCATCTGTGGGCGGCT     KHHLWAA        1     0
AAGCATCATCTTATTGCGTCT     KHHLIAS        1     0
AAGCATCATCTTCAGCAGCCT     KHHLQQP        1     0
AAGCATCATCTTCAGCCTCAT     KHHLQPH        1     0
AAGCATCATCTTCCGGTGGCG     KHHLPVA        1     0
AAGCATCATCTTCCTGCTGCG     KHHLPAA        1     0
AAGCATCATCTTGCTCTGCAT     KHHLALH        1     0
AAGCATCATGAGCCTTCTACG     KHHEPST        1     0
AAGCATCATGAGCGTCCGCTG     KHHERPL        1     0
AAGCATCATGAGGATACGCCG     KHHEDTP        1     0
AAGCATCATGAGGCGAATCAT     KHHEANH        1     0
AAGCATCATGAGGCTACTACG     KHHEATT        1     0
AAGCATCATGAGGGGCCTGCG     KHHEGPA        1     0
AAGCATCATGAGGTTCAGAGG     KHHEVQR        1     0
AAGCATCATGATATTCTTTCG     KHHDILS        1     0
AAGCATCATGATTATGCGCCG     KHHDYAP        1     0
AAGCATCATGATTTTATGGTG     KHHDFMV        1     0
AAGCATCATGCGAATTCGTAT     KHHANSY        1     0
AAGCATCATGCGACTATTCCT     KHHATIP        1     0
AAGCATCATGCGACTTATTGG     KHHATYW        1     0
AAGCATCATGCGCATATGGGT     KHHAHMG        1     0
AAGCATCATGCGCCGGCGTCG     KHHAPAS        1     0
AAGCATCATGCGCCTATTAGT     KHHAPIS        1     0
AAGCATCATGCGCCTCGTCCT     KHHAPRP        1     0
AAGCATCATGCGCGGGAGCTT     KHHAREL        1     0
AAGCATCATGCGCGTGATACG     KHHARDT        1     0
AAGCATCATGCGCTTGTTGAT     KHHALVD        1     0
AAGCATCATGCGGATTATCCG     KHHADYP        1     0
AAGCATCATGCGGCGATGCTG     KHHAAML        1     0
AAGCATCATGCGGTGGGTTAT     KHHAVGY        1     0
AAGCATCATGCTAGTCCTCTT     KHHASPL        1     0
AAGCATCATGCTCCTCTTAGT     KHHAPLS        1     0
AAGCATCATGCTCGTCTTCCG     KHHARLP        1     0
AAGCATCATGCTGGTCCTAAT     KHHAGPN        1     0
AAGCATCATGGGCCTCCTCTG     KHHGPPL        1     0
AAGCATCATGGGCCTTCTGGG     KHHGPSG        1     0
AAGCATCATGGTAGGATTGAG     KHHGRIE        1     0
AAGCATCATGGTCCGCCGCTG     KHHGPPL        1     0
AAGCATCATGGTGTGCATGGT     KHHGVHG        1     0
AAGCATCATGGTTCGCCGCTT     KHHGSPL        1     0
AAGCATCATGGTTGGACGTGG     KHHGWTW        1     0
AAGCATCATGGTTTTAGTCTG     KHHGFSL        1     0
AAGCATCATGTGCAGAGTCAT     KHHVQSH        1     0
AAGCATCATGTGCAGGCTTTT     KHHVQAF        1     0
AAGCATCATGTGCCTGATGAG     KHHVPDE        1     0
AAGCATCATGTTCCGCAGCTG     KHHVPQL        1     0
AAGCATCATGTTTCGCCGAGT     KHHVSPS        1     0
AAGCATCATTAGCTGCCTAGG     KHHQLPR        1     0
AAGCATCATTATACGCATGTT     KHHYTHV        1     0
AAGCATCATTATCATCCGCAG     KHHYHPQ        1     0
AAGCATCATTATCCGAATCAG     KHHYPNQ        1     0
AAGCATCATTATCCGTTGATG     KHHYPLM        1     0
AAGCATCATTATCGGTCGCCG     KHHYRSP        1     0
AAGCATCATTCGCATCTGTCT     KHHSHLS        1     0
AAGCATCATTCGGCTATTAAG     KHHSAIK        1     0
AAGCATCATTCGGTTACTACT     KHHSVTT        1     0
AAGCATCATTCTAGTGTTCCG     KHHSSVP        1     0
AAGCATCATTCTCAGCTGTCT     KHHSQLS        1     0
AAGCATCATTGGACTTCGCCG     KHHWTSP        1     0
AAGCATCATTTGCATCATCGG     KHHLHHR        1     0
AAGCATCATTTGCCGAGTATG     KHHLPSM        1     0
AAGCATCATTTGCGTTCTCAT     KHHLRSH        1     0
AAGCATCATTTGTCGCCGGGT     KHHLSPG        1     0
AAGCATCATTTTCAGGCGCCT     KHHFQAP        1     0
AAGCATCCGAAGGCGCCTCCG     KHPKAPP        1     0
AAGCATCCGAATACTATTTTG     KHPNTIL        1     0
AAGCATCCGAATACTTTTAAT     KHPNTFN        1     0
AAGCATCCGAATATGACGCCT     KHPNMTP        1     0
AAGCATCCGAATATGTCGATG     KHPNMSM        1     0
AAGCATCCGAATATTCCTCCG     KHPNIPP        1     0
AAGCATCCGAATCAGATTTCG     KHPNQIS        1     0
AAGCATCCGAATCAGCATTCT     KHPNQHS        1     0
AAGCATCCGAATCCATCGCTT     KHPNPSL        1     0
AAGCATCCGAATCCGCATGTG     KHPNPHV        1     0
AAGCATCCGAATCCTATGCAT     KHPNPMH        1     0
AAGCATCCGAATCCTATTCAG     KHPNPIQ        1     0
AAGCATCCGAATCTGACTTCG     KHPNLTS        1     0
AAGCATCCGAATCTTTCGCCG     KHPNLSP        1     0
AAGCATCCGAATGATAATCCT     KHPNDNP        1     0
AAGCATCCGAATTCGTTTGTT     KHPNSFV        1     0
AAGCATCCGAATTCTGAGGCT     KHPNSEA        1     0
AAGCATCCGACGCAGAATTCG     KHPTQNS        1     0
AAGCATCCGACGCATACTAAG     KHPTHTK        1     0
AAGCATCCGACGCATACTCCG     KHPTHTP        1     0
AAGCATCCGACGCATCATCGT     KHPTHHR        1     0
AAGCATCCGACGCATGAGCCG     KHPTHEP        1     0
AAGCATCCGACGCATGTTCTG     KHPTHVL        1     0
AAGCATCCGACGCCGAATTGG     KHPTPNW        1     0
AAGCATCCGACGCCGGAGTAG     KHPTPEQ        1     0
AAGCATCCGACGCCTTGTTGT     KHPTPCC        1     0
AAGCATCCGACGGTGTTTGAT     KHPTVFD        1     0
AAGCATCCGACGTATAATGGT     KHPTYNG        1     0
AAGCATCCGACGTCTACTGAG     KHPTSTE        1     0
AAGCATCCGACGTTTCATACT     KHPTFHT        1     0
AAGCATCCGACTAATACGGGT     KHPTNTG        1     0
AAGCATCCGACTATGATGAAT     KHPTMMN        1     0
AAGCATCCGACTATGCCTTGG     KHPTMPW        1     0
AAGCATCCGACTATTGCTTCT     KHPTIAS        1     0
AAGCATCCGACTCAGACTTCT     KHPTQTS        1     0
AAGCATCCGACTCAGATTCAT     KHPTQIH        1     0
AAGCATCCGACTCATTGGACT     KHPTHWT        1     0
AAGCATCCGACTCCGCATCCT     KHPTPHP        1     0
AAGCATCCGACTCCGCCTCCT     KHPTPPP        1     0
AAGCATCCGACTCCGCTTCCT     KHPTPLP        1     0
AAGCATCCGACTCCGGCTCCT     KHPTPAP        1     0
AAGCATCCGACTCCGGTGTTT     KHPTPVF        1     0
AAGCATCCGACTCCTATGATT     KHPTPMI        1     0
AAGCATCCGACTGAGGCTCTT     KHPTEAL        1     0
AAGCATCCGACTGCGATGAGG     KHPTAMR        1     0
AAGCATCCGACTGCTCGTGTT     KHPTARV        1     0
AAGCATCCGACTGTTCTGTGG     KHPTVLW        1     0
AAGCATCCGACTTCTCCGGGT     KHPTSPG        1     0
AAGCATCCGACTTGGCTGGCG     KHPTWLA        1     0
AAGCATCCGAGTAATGGTGTT     KHPSNGV        1     0
AAGCATCCGAGTAATTCGTAT     KHPSNSY        1     0
AAGCATCCGAGTAGGCCTAGT     KHPSRPS        1     0
AAGCATCCGAGTCAGCTGGTG     KHPSQLV        1     0
AAGCATCCGAGTCATCCTGGT     KHPSHPG        1     0
AAGCATCCGAGTCTTGATAAT     KHPSLDN        1     0
AAGCATCCGAGTGATCCTGCT     KHPSDPA        1     0
AAGCATCCGAGTGCGACGATG     KHPSATM        1     0
AAGCATCCGAGTGTGCTTTTT     KHPSVLF        1     0
AAGCATCCGAGTTTTGGTACG     KHPSFGT        1     0
AAGCATCCGAGTTTTGTTTGG     KHPSFVW        1     0
AAGCATCCGATGCCGCGTTGG     KHPMPRW        1     0
AAGCATCCGATGCCGTCTCAG     KHPMPSQ        1     0
AAGCATCCGATGCTGACTCCT     KHPMLTP        1     0
AAGCATCCGATGGAGAGTGTT     KHPMESV        1     0
AAGCATCCGATGGAGGTGCTT     KHPMEVL        1     0
AAGCATCCGATGGCGAATCCT     KHPMANP        1     0
AAGCATCCGATGGCTACGTAT     KHPMATY        1     0
AAGCATCCGATGGCTCCTAAG     KHPMAPK        1     0
AAGCATCCGATGGCTCTGTCG     KHPMALS        1     0
AAGCATCCGATGTATAGGCTG     KHPMYRL        1     0
AAGCATCCGATGTCTCTTGAT     KHPMSLD        1     0
AAGCATCCGATGTGTAGGGTG     KHPMCRV        1     0
AAGCATCCGATTAATCCAACC     KHPINPT        1     0
AAGCATCCGATTAATGTGCAG     KHPINVQ        1     0
AAGCATCCGATTACGCTTGAT     KHPITLD        1     0
AAGCATCCGATTACGTGGGTG     KHPITWV        1     0
AAGCATCCGATTACTGAGATG     KHPITEM        1     0
AAGCATCCGATTAGGCCTCTT     KHPIRPL        1     0
AAGCATCCGATTCATCCTGCT     KHPIHPA        1     0
AAGCATCCGATTCCTTCTCCT     KHPIPSP        1     0
AAGCATCCGATTCGTCCTCCG     KHPIRPP        1     0
AAGCATCCGATTCTGCCGCGT     KHPILPR        1     0
AAGCATCCGATTGATCCGGCG     KHPIDPA        1     0
AAGCATCCGATTGCGAGTGTG     KHPIASV        1     0
AAGCATCCGATTGTGCCTCCG     KHPIVPP        1     0
AAGCATCCGATTTTGATGCGG     KHPILMR        1     0
AAGCATCCGATTTTGCCGACG     KHPILPT        1     0
AAGCATCCGCAGACGCATCTT     KHPQTHL        1     0
AAGCATCCGCAGCATCTGGAT     KHPQHLD        1     0
AAGCATCCGCAGCATGTGCCT     KHPQHVP        1     0
AAGCATCCGCAGCCGCCTCAT     KHPQPPH        1     0
AAGCATCCGCAGCCTCTTAGG     KHPQPLR        1     0
AAGCATCCGCAGCTGTGGGTG     KHPQLWV        1     0
AAGCATCCGCAGTATAGTCCG     KHPQYSP        1     0
AAGCATCCGCAGTCGGCTATG     KHPQSAM        1     0
AAGCATCCGCAGTTTGCTCTG     KHPQFAL        1     0
AAGCATCCGCATAAGCTGTTG     KHPHKLL        1     0
AAGCATCCGCATAATATTACG     KHPHNIT        1     0
AAGCATCCGCATACTCATCCT     KHPHTHP        1     0
AAGCATCCGCATATGCTGCCT     KHPHMLP        1     0
AAGCATCCGCATCATTATCCT     KHPHHYP        1     0
AAGCATCCGCATCCGATTCTT     KHPHPIL        1     0
AAGCATCCGCATCCTACTACG     KHPHPTT        1     0
AAGCATCCGCATCCTGATCGT     KHPHPDR        1     0
AAGCATCCGCATCCTTTTACG     KHPHPFT        1     0
AAGCATCCGCATGCGAGTCCA     KHPHASP        1     0
AAGCATCCGCATGCTACGTGG     KHPHATW        1     0
AAGCATCCGCCGACGACGAAT     KHPPTTN        1     0
AAGCATCCGCCGACGCTGGAG     KHPPTLE        1     0
AAGCATCCGCCGCAGTCTCCG     KHPPQSP        1     0
AAGCATCCGCCGCCGCTTCAT     KHPPPLH        1     0
AAGCATCCGCCGCCTATTATG     KHPPPIM        1     0
AAGCATCCGCCGCTGCATCCG     KHPPLHP        1     0
AAGCATCCGCCGGCGCTTCCG     KHPPALP        1     0
AAGCATCCGCCTACGCCGCCT     KHPPTPP        1     0
AAGCATCCGCCTACGCCTCCG     KHPPTPP        1     0
AAGCATCCGCCTACTTCTACT     KHPPTST        1     0
AAGCATCCGCCTCATACTCAT     KHPPHTH        1     0
AAGCATCCGCCTCCGACTCTG     KHPPPTL        1     0
AAGCATCCGCCTCCGCTTAAT     KHPPPLN        1     0
AAGCATCCGCCTCCTACGCTG     KHPPPTL        1     0
AAGCATCCGCCTCCTATTGAG     KHPPPIE        1     0
AAGCATCCGCCTCCTTTGCCT     KHPPPLP        1     0
AAGCATCCGCCTCGTCAGATG     KHPPRQM        1     0
AAGCATCCGCCTCTGCCTTCG     KHPPLPS        1     0
AAGCATCCGCCTCTTCCTATT     KHPPLPI        1     0
AAGCATCCGCCTGCGCATATG     KHPPAHM        1     0
AAGCATCCGCCTGCTCCTTCT     KHPPAPS        1     0
AAGCATCCGCCTGCTTATCAT     KHPPAYH        1     0
AAGCATCCGCCTGTTCCTAAT     KHPPVPN        1     0
AAGCATCCGCCTGTTTATCAG     KHPPVYQ        1     0
AAGCATCCGCCTTCGACGCAG     KHPPSTQ        1     0
AAGCATCCGCCTTTTCCTGAG     KHPPFPE        1     0
AAGCATCCGCGGATGCCGACT     KHPRMPT        1     0
AAGCATCCGCTGAGTGTTACT     KHPLSVT        1     0
AAGCATCCGCTGATTGGTAAT     KHPLIGN        1     0
AAGCATCCGCTGCAGCATCCT     KHPLQHP        1     0
AAGCATCCGCTGCATCCTACT     KHPLHPT        1     0
AAGCATCCGCTGCATGTTCAT     KHPLHVH        1     0
AAGCATCCGCTGCCTCAGCAT     KHPLPQH        1     0
AAGCATCCGCTGCCTCATACG     KHPLPHT        1     0
AAGCATCCGCTGCCTGCTACT     KHPLPAT        1     0
AAGCATCCGCTGCCTTATCGT     KHPLPYR        1     0
AAGCATCCGCTGTCTGATTAG     KHPLSDQ        1     0
AAGCATCCGCTTACTCCTCAT     KHPLTPH        1     0
AAGCATCCGCTTCTTAGGGCT     KHPLLRA        1     0
AAGCATCCGCTTGTTCCGGCG     KHPLVPA        1     0
AAGCATCCGGAGACTACGGGT     KHPETTG        1     0
AAGCATCCGGAGACTCTGTAT     KHPETLY        1     0
AAGCATCCGGAGAGGTGGTTG     KHPERWL        1     0
AAGCATCCGGAGATTCCGCCT     KHPEIPP        1     0
AAGCATCCGGAGCCGAATACT     KHPEPNT        1     0
AAGCATCCGGAGCTTAATTTG     KHPELNL        1     0
AAGCATCCGGAGCTTCCGCCG     KHPELPP        1     0
AAGCATCCGGAGCTTCCTCAG     KHPELPQ        1     0
AAGCATCCGGAGTATCTGCTT     KHPEYLL        1     0
AAGCATCCGGAGTCGCAGGGT     KHPESQG        1     0
AAGCATCCGGATAATAGTCTG     KHPDNSL        1     0
AAGCATCCGGATCAGTGGCCT     KHPDQWP        1     0
AAGCATCCGGATCCGCAGACG     KHPDPQT        1     0
AAGCATCCGGATCGGCTTACG     KHPDRLT        1     0
AAGCATCCGGATCGTGCGTGG     KHPDRAW        1     0
AAGCATCCGGATCTGCAGCGT     KHPDLQR        1     0
AAGCATCCGGATCTGTTTCTG     KHPDLFL        1     0
AAGCATCCGGATCTTCTGGCT     KHPDLLA        1     0
AAGCATCCGGATGAGACGCAT     KHPDETH        1     0
AAGCATCCGGATGAGTGTTAT     KHPDECY        1     0
AAGCATCCGGATTCGAATTTT     KHPDSNF        1     0
AAGCATCCGGATTCTTGTTGG     KHPDSCW        1     0
AAGCATCCGGCGACTATTCCG     KHPATIP        1     0
AAGCATCCGGCGATTATTGTT     KHPAIIV        1     0
AAGCATCCGGCGCATCCGACG     KHPAHPT        1     0
AAGCATCCGGCGCATTCGATG     KHPAHSM        1     0
AAGCATCCGGCGCCGCGTGCG     KHPAPRA        1     0
AAGCATCCGGCGCCGCTTGAG     KHPAPLE        1     0
AAGCATCCGGCGCCTACTTCG     KHPAPTS        1     0
AAGCATCCGGCGCCTGTTGTT     KHPAPVV        1     0
AAGCATCCGGCGCTGAATCCG     KHPALNP        1     0
AAGCATCCGGCGCTGGCTTTT     KHPALAF        1     0
AAGCATCCGGCGCTTATTTGT     KHPALIC        1     0
AAGCATCCGGCGGTTCATCAG     KHPAVHQ        1     0
AAGCATCCGGCGTCGTGGTCG     KHPASWS        1     0
AAGCATCCGGCGTTTTTTACG     KHPAFFT        1     0
AAGCATCCGGCTAAGGCTTAT     KHPAKAY        1     0
AAGCATCCGGCTATGTGGCAT     KHPAMWH        1     0
AAGCATCCGGCTCAGATGATT     KHPAQMI        1     0
AAGCATCCGGCTCATAATTGT     KHPAHNC        1     0
AAGCATCCGGCTCATATGCTG     KHPAHML        1     0
AAGCATCCGGCTCATGAGATT     KHPAHEI        1     0
AAGCATCCGGCTCATGCTGAG     KHPAHAE        1     0
AAGCATCCGGCTCCTACGCTG     KHPAPTL        1     0
AAGCATCCGGCTCCTGTGATG     KHPAPVM        1     0
AAGCATCCGGCTCTTACTCTG     KHPALTL        1     0
AAGCATCCGGCTCTTAGTCCT     KHPALSP        1     0
AAGCATCCGGCTCTTCATTTG     KHPALHL        1     0
AAGCATCCGGCTGAGTTGTAT     KHPAELY        1     0
AAGCATCCGGCTGATAATGCG     KHPADNA        1     0
AAGCATCCGGCTGATGATACT     KHPADDT        1     0
AAGCATCCGGCTGCTCATCTG     KHPAAHL        1     0
AAGCATCCGGCTGCTTTGCTG     KHPAALL        1     0
AAGCATCCGGCTGGGCTGATG     KHPAGLM        1     0
AAGCATCCGGCTGTGATTACG     KHPAVIT        1     0
AAGCATCCGGCTTCTGCTCCT     KHPASAP        1     0
AAGCATCCGGCTTCTTATATG     KHPASYM        1     0
AAGCATCCGGGGAAGTCTTTG     KHPGKSL        1     0
AAGCATCCGGGGACGAGTCCG     KHPGTSP        1     0
AAGCATCCGGGGCAGCCGCTG     KHPGQPL        1     0
AAGCATCCGGGGCCGTATACT     KHPGPYT        1     0
AAGCATCCGGGGCTGTTTCTT     KHPGLFL        1     0
AAGCATCCGGGGTCGGCGAGT     KHPGSAS        1     0
AAGCATCCGGGTAATCCGCCT     KHPGNPP        1     0
AAGCATCCGGGTATTGCGAGT     KHPGIAS        1     0
AAGCATCCGGGTCATCAGTGG     KHPGHQW        1     0
AAGCATCCGGGTCATCCTACG     KHPGHPT        1     0
AAGCATCCGGGTCATGATCGG     KHPGHDR        1     0
AAGCATCCGGGTGCGCATTGG     KHPGAHW        1     0
AAGCATCCGGGTGGTCTTAAG     KHPGGLK        1     0
AAGCATCCGGGTGTGCCGTAG     KHPGVPQ        1     0
AAGCATCCGGGTTGTACTACT     KHPGCTT        1     0
AAGCATCCGGTGACTAGTGAT     KHPVTSD        1     0
AAGCATCCGGTGAGTAATGCT     KHPVSNA        1     0
AAGCATCCGGTGAGTACTATT     KHPVSTI        1     0
AAGCATCCGGTGATTCTGACT     KHPVILT        1     0
AAGCATCCGGTGCCTCTGCCG     KHPVPLP        1     0
AAGCATCCGGTGCTTCATGGG     KHPVLHG        1     0
AAGCATCCGGTGGCGCATGTT     KHPVAHV        1     0
AAGCATCCGGTGGGGCTGCGG     KHPVGLR        1     0
AAGCATCCGGTGGTTACTCGG     KHPVVTR        1     0
AAGCATCCGGTGTCGACTCAG     KHPVSTQ        1     0
AAGCATCCGGTGTCTCCGGTG     KHPVSPV        1     0
AAGCATCCGGTGTGGCATTAT     KHPVWHY        1     0
AAGCATCCGGTTAAGCCGATG     KHPVKPM        1     0
AAGCATCCGGTTAGTCTTGTT     KHPVSLV        1     0
AAGCATCCGGTTCAGAGGTAT     KHPVQRY        1     0
AAGCATCCGGTTCAGCAGAAT     KHPVQQN        1     0
AAGCATCCGGTTCATACGACT     KHPVHTT        1     0
AAGCATCCGGTTCATTATCTG     KHPVHYL        1     0
AAGCATCCGGTTCCGACTCAG     KHPVPTQ        1     0
AAGCATCCGGTTCCTCAGTCT     KHPVPQS        1     0
AAGCATCCGGTTCCTGTTATT     KHPVPVI        1     0
AAGCATCCGGTTCCTTTGCAG     KHPVPLQ        1     0
AAGCATCCGGTTGGGTCTGAG     KHPVGSE        1     0
AAGCATCCGGTTTCTGGTGCG     KHPVSGA        1     0
AAGCATCCGTAGACTGATCTT     KHPQTDL        1     0
AAGCATCCGTAGACTGCGATT     KHPQTAI        1     0
AAGCATCCGTATAATACGATT     KHPYNTI        1     0
AAGCATCCGTATACGCTGCCG     KHPYTLP        1     0
AAGCATCCGTATATGAATGGG     KHPYMNG        1     0
AAGCATCCGTATATGGCGTCG     KHPYMAS        1     0
AAGCATCCGTATCCTAGTGCT     KHPYPSA        1     0
AAGCATCCGTATCTGCAGATG     KHPYLQM        1     0
AAGCATCCGTATGTTCCTCCG     KHPYVPP        1     0
AAGCATCCGTCGCAGGTTAAT     KHPSQVN        1     0
AAGCATCCGTCGCCGCTGCAT     KHPSPLH        1     0
AAGCATCCGTCGCCTCGTTAT     KHPSPRY        1     0
AAGCATCCGTCGCGTCCGGGG     KHPSRPG        1     0
AAGCATCCGTCGCTGCATTGT     KHPSLHC        1     0
AAGCATCCGTCGCTGGGTATA     KHPSLGI        1     0
AAGCATCCGTCGCTTGGGCAG     KHPSLGQ        1     0
AAGCATCCGTCGCTTTTTGAG     KHPSLFE        1     0
AAGCATCCGTCGGCTCATTTG     KHPSAHL        1     0
AAGCATCCGTCGGCTTAGATG     KHPSAQM        1     0
AAGCATCCGTCGGCTTATATT     KHPSAYI        1     0
AAGCATCCGTCGGTGCCTCAG     KHPSVPQ        1     0
AAGCATCCGTCGTCGGTTCCG     KHPSSVP        1     0
AAGCATCCGTCGTGTCGTACT     KHPSCRT        1     0
AAGCATCCGTCGTTTCTTGTG     KHPSFLV        1     0
AAGCATCCGTCTAGTTCGCAT     KHPSSSH        1     0
AAGCATCCGTCTATGCTTTTT     KHPSMLF        1     0
AAGCATCCGTCTCAGTCTGGT     KHPSQSG        1     0
AAGCATCCGTCTCATGCGCAT     KHPSHAH        1     0
AAGCATCCGTCTCCGAATCAT     KHPSPNH        1     0
AAGCATCCGTCTCCTAGGGAT     KHPSPRD        1     0
AAGCATCCGTCTCCTCAGCCT     KHPSPQP        1     0
AAGCATCCGTCTCCTCATTCG     KHPSPHS        1     0
AAGCATCCGTCTCTTCGGGCT     KHPSLRA        1     0
AAGCATCCGTCTGATCATCCT     KHPSDHP        1     0
AAGCATCCGTCTGGGCATCAT     KHPSGHH        1     0
AAGCATCCGTGGAATGAGGTG     KHPWNEV        1     0
AAGCATCCGTGGACGCCGCGG     KHPWTPR        1     0
AAGCATCCGTGGCATATGCAT     KHPWHMH        1     0
AAGCATCCGTGGGCGCCTCTT     KHPWAPL        1     0
AAGCATCCGTGGGGTCCTCCT     KHPWGPP        1     0
AAGCATCCGTGGGTGGCTTGG     KHPWVAW        1     0
AAGCATCCGTGGTTTAAGGAT     KHPWFKD        1     0
AAGCATCCGTGTAAGCCTCCT     KHPCKPP        1     0
AAGCATCCGTGTCCGCTTCCT     KHPCPLP        1     0
AAGCATCCGTGTCCTTCTCCG     KHPCPSP        1     0
AAGCATCCGTTGCCTCAGTGG     KHPLPQW        1     0
AAGCATCCGTTGCCTTCTATT     KHPLPSI        1     0
AAGCATCCGTTGCTTGTTGTT     KHPLLVV        1     0
AAGCATCCGTTGGCGCCTCCG     KHPLAPP        1     0
AAGCATCCGTTGGTTGCTAAT     KHPLVAN        1     0
AAGCATCCGTTGTATCGTCCG     KHPLYRP        1     0
AAGCATCCGTTGTCGCCTGCT     KHPLSPA        1     0
AAGCATCCGTTGTGGCCTACG     KHPLWPT        1     0
AAGCATCCGTTGTGTGTGAAG     KHPLCVK        1     0
AAGCATCCGTTTGCGACGCCT     KHPFATP        1     0
AAGCATCCGTTTTATTTGTCT     KHPFYLS        1     0
AAGCATCCGTTTTGTCCTCCT     KHPFCPP        1     0
AAGCATCCTAAGGTGTCGACG     KHPKVST        1     0
AAGCATCCTAATACGCTTAAT     KHPNTLN        1     0
AAGCATCCTAATATGCCGTTG     KHPNMPL        1     0
AAGCATCCTAATATGTTTCTG     KHPNMFL        1     0
AAGCATCCTAATCATTCGATG     KHPNHSM        1     0
AAGCATCCTAATCCGGATCTG     KHPNPDL        1     0
AAGCATCCTAATCCTGCTCCG     KHPNPAP        1     0
AAGCATCCTAATCTGACTCCT     KHPNLTP        1     0
AAGCATCCTAATCTGCCGTCT     KHPNLPS        1     0
AAGCATCCTAATGTGCCGTCT     KHPNVPS        1     0
AAGCATCCTAATTCTACTAAT     KHPNSTN        1     0
AAGCATCCTACGAAGGATAAT     KHPTKDN        1     0
AAGCATCCTACGACGGTTACG     KHPTTVT        1     0
AAGCATCCTACGCCGTGGCAT     KHPTPWH        1     0
AAGCATCCTACGCGGCCTAAT     KHPTRPN        1     0
AAGCATCCTACGGATCATCAT     KHPTDHH        1     0
AAGCATCCTACGGCGACTTCT     KHPTATS        1     0
AAGCATCCTACGGTTTCTCCT     KHPTVSP        1     0
AAGCATCCTACTAATATTCTG     KHPTNIL        1     0
AAGCATCCTACTACGCATTGT     KHPTTHC        1     0
AAGCATCCTACTACGCGTGTG     KHPTTRV        1     0
AAGCATCCTACTACTACGCTT     KHPTTTL        1     0
AAGCATCCTACTATGACGCGT     KHPTMTR        1     0
AAGCATCCTACTATGACGGCG     KHPTMTA        1     0
AAGCATCCTACTATGGATCCG     KHPTMDP        1     0
AAGCATCCTACTCATCCGCCG     KHPTHPP        1     0
AAGCATCCTACTCCTCCTGCT     KHPTPPA        1     0
AAGCATCCTACTCCTGCTTCG     KHPTPAS        1     0
AAGCATCCTACTCCTTCTTAT     KHPTPSY        1     0
AAGCATCCTACTCTGACGCGT     KHPTLTR        1     0
AAGCATCCTACTCTGCCGCGT     KHPTLPR        1     0
AAGCATCCTACTCTTACTCTG     KHPTLTL        1     0
AAGCATCCTACTGCTACTAAG     KHPTATK        1     0
AAGCATCCTAGTATGCAGCCG     KHPSMQP        1     0
AAGCATCCTAGTCAGCAGGTG     KHPSQQV        1     0
AAGCATCCTAGTCCGTGTCAT     KHPSPCH        1     0
AAGCATCCTAGTGCTGTTGCT     KHPSAVA        1     0
AAGCATCCTAGTGCTTCTACT     KHPSAST        1     0
AAGCATCCTATCAGTATTCAG     KHPISIQ        1     0
AAGCATCCTATGACGAGTCAG     KHPMTSQ        1     0
AAGCATCCTATGAGTCATAGG     KHPMSHR        1     0
AAGCATCCTATGCAGCTTACG     KHPMQLT        1     0
AAGCATCCTATGCATCTGGAG     KHPMHLE        1     0
AAGCATCCTATGCGTATTGTG     KHPMRIV        1     0
AAGCATCCTATGGCTATGTCG     KHPMAMS        1     0
AAGCATCCTATTACGCGGGCG     KHPITRA        1     0
AAGCATCCTATTACGTATCTT     KHPITYL        1     0
AAGCATCCTATTCCTACGCTG     KHPIPTL        1     0
AAGCATCCTATTGGTTATTAT     KHPIGYY        1     0
AAGCATCCTCAGATTCATGTG     KHPQIHV        1     0
AAGCATCCTCAGCATACGTTT     KHPQHTF        1     0
AAGCATCCTCAGCATGATTCT     KHPQHDS        1     0
AAGCATCCTCAGCCGTATACT     KHPQPYT        1     0
AAGCATCCTCAGCCTACTCAG     KHPQPTQ        1     0
AAGCATCCTCAGCCTCAGATT     KHPQPQI        1     0
AAGCATCCTCAGCCTCATTCT     KHPQPHS        1     0
AAGCATCCTCAGCCTTTGCTT     KHPQPLL        1     0
AAGCATCCTCAGCGTCAGATG     KHPQRQM        1     0
AAGCATCCTCAGCTGCGGCCT     KHPQLRP        1     0
AAGCATCCTCAGGCGCCTTGG     KHPQAPW        1     0
AAGCATCCTCAGGTTACGACG     KHPQVTT        1     0
AAGCATCCTCAGGTTTCTATG     KHPQVSM        1     0
AAGCATCCTCAGTCGCCTTTT     KHPQSPF        1     0
AAGCATCCTCAGTTGTCGTAT     KHPQLSY        1     0
AAGCATCCTCATACTGTTCCT     KHPHTVP        1     0
AAGCATCCTCATAGGTTGCCT     KHPHRLP        1     0
AAGCATCCTCATCCTACTACT     KHPHPTT        1     0
AAGCATCCTCATCGTTCTATT     KHPHRSI        1     0
AAGCATCCTCATCTGGTTACG     KHPHLVT        1     0
AAGCATCCTCATCTGTTGTTT     KHPHLLF        1     0
AAGCATCCTCATGTGTGGACG     KHPHVWT        1     0
AAGCATCCTCATGTTCATCAT     KHPHVHH        1     0
AAGCATCCTCATTCGTTTACG     KHPHSFT        1     0
AAGCATCCTCATTCTCTTAAT     KHPHSLN        1     0
AAGCATCCTCATTGGTCTTCT     KHPHWSS        1     0
AAGCATCCTCCGACTAATTGG     KHPPTNW        1     0
AAGCATCCTCCGACTCTTTAT     KHPPTLY        1     0
AAGCATCCTCCGAGTTTGACG     KHPPSLT        1     0
AAGCATCCTCCGATTACGCAT     KHPPITH        1     0
AAGCATCCTCCGATTTATGGT     KHPPIYG        1     0
AAGCATCCTCCGCATCCTCCG     KHPPHPP        1     0
AAGCATCCTCCGCCTCCGCAT     KHPPPPH        1     0
AAGCATCCTCCGCCTCCGGTG     KHPPPPV        1     0
AAGCATCCTCCGCGACCGCAG     KHPPRPQ        1     0
AAGCATCCTCCGCGGCCTACG     KHPPRPT        1     0
AAGCATCCTCCGCTGACGTTG     KHPPLTL        1     0
AAGCATCCTCCGCTGTATTAT     KHPPLYY        1     0
AAGCATCCTCCGGCGAATGAG     KHPPANE        1     0
AAGCATCCTCCGGCTTCTAAT     KHPPASN        1     0
AAGCATCCTCCGGTGGCGTTG     KHPPVAL        1     0
AAGCATCCTCCGTTGCCTGTT     KHPPLPV        1     0
AAGCATCCTCCGTTTCTTGCT     KHPPFLA        1     0
AAGCATCCTCCTAAGCATCCG     KHPPKHP        1     0
AAGCATCCTCCTATTCTGCTG     KHPPILL        1     0
AAGCATCCTCCTCATACGTCT     KHPPHTS        1     0
AAGCATCCTCCTCCGATTTAT     KHPPPIY        1     0
AAGCATCCTCCTCGGAATATG     KHPPRNM        1     0
AAGCATCCTCCTCTGGCTTTT     KHPPLAF        1     0
AAGCATCCTCCTCTTTTGCCT     KHPPLLP        1     0
AAGCATCCTCCTGAGCCTACT     KHPPEPT        1     0
AAGCATCCTCCTGATACGCAG     KHPPDTQ        1     0
AAGCATCCTCCTGATATGCCT     KHPPDMP        1     0
AAGCATCCTCCTGCGCCTGCT     KHPPAPA        1     0
AAGCATCCTCCTGCTAATCTG     KHPPANL        1     0
AAGCATCCTCCTGCTCCGTTT     KHPPAPF        1     0
AAGCATCCTCCTGTTTCGACG     KHPPVST        1     0
AAGCATCCTCCTTATTTGCTT     KHPPYLL        1     0
AAGCATCCTCCTTGTCCTGTG     KHPPCPV        1     0
AAGCATCCTCCTTTGGATATT     KHPPLDI        1     0
AAGCATCCTCGTCTGCCTCCG     KHPRLPP        1     0
AAGCATCCTCGTTGGTGGGAG     KHPRWWE        1     0
AAGCATCCTCTGACTACGTAT     KHPLTTY        1     0
AAGCATCCTCTGCAGTTTGTG     KHPLQFV        1     0
AAGCATCCTCTGCATTCGACG     KHPLHST        1     0
AAGCATCCTCTGCCGAATCTG     KHPLPNL        1     0
AAGCATCCTCTGCCTATGGGT     KHPLPMG        1     0
AAGCATCCTCTGCCTCCGTCT     KHPLPPS        1     0
AAGCATCCTCTGCTGCGTCCT     KHPLLRP        1     0
AAGCATCCTCTGGCGCCGCAT     KHPLAPH        1     0
AAGCATCCTCTGGTTCATCCG     KHPLVHP        1     0
AAGCATCCTCTGTCGCATCCT     KHPLSHP        1     0
AAGCATCCTCTGTGTCTGAAT     KHPLCLN        1     0
AAGCATCCTCTTACTACTCCT     KHPLTTP        1     0
AAGCATCCTCTTCATGGTGCT     KHPLHGA        1     0
AAGCATCCTCTTCCGCTGCAT     KHPLPLH        1     0
AAGCATCCTCTTCCGGCGGTG     KHPLPAV        1     0
AAGCATCCTCTTCGGCATCCT     KHPLRHP        1     0
AAGCATCCTCTTCTTGAGGGT     KHPLLEG        1     0
AAGCATCCTCTTGTGCATCTT     KHPLVHL        1     0
AAGCATCCTCTTGTGCCTCCT     KHPLVPP        1     0
AAGCATCCTCTTGTGCGTACT     KHPLVRT        1     0
AAGCATCCTGAGACTATTGAG     KHPETIE        1     0
AAGCATCCTGAGATGACTACG     KHPEMTT        1     0
AAGCATCCTGAGCCGACTTAT     KHPEPTY        1     0
AAGCATCCTGAGCCTACGATG     KHPEPTM        1     0
AAGCATCCTGAGCTGTCGATT     KHPELSI        1     0
AAGCATCCTGAGGGTCCTCCT     KHPEGPP        1     0
AAGCATCCTGAGGTGCCGGCG     KHPEVPA        1     0
AAGCATCCTGAGTCTTATCGG     KHPESYR        1     0
AAGCATCCTGATAATCGTCCG     KHPDNRP        1     0
AAGCATCCTGATACGCCGCGT     KHPDTPR        1     0
AAGCATCCTGATACGTCGAGG     KHPDTSR        1     0
AAGCATCCTGATAGGGCGCCG     KHPDRAP        1     0
AAGCATCCTGATATTGCTAGG     KHPDIAR        1     0
AAGCATCCTGATCCTAGTTCG     KHPDPSS        1     0
AAGCATCCTGATTGGACGGTT     KHPDWTV        1     0
AAGCATCCTGATTGTGCGCCG     KHPDCAP        1     0
AAGCATCCTGCGACGACTGAT     KHPATTD        1     0
AAGCATCCTGCGACGCCGCCT     KHPATPP        1     0
AAGCATCCTGCGACTGTTTCG     KHPATVS        1     0
AAGCATCCTGCGCAGTTTCTT     KHPAQFL        1     0
AAGCATCCTGCGCCATTTCCT     KHPAPFP        1     0
AAGCATCCTGCGCCTGAGATT     KHPAPEI        1     0
AAGCATCCTGCGTCTTCGCCG     KHPASSP        1     0
AAGCATCCTGCTAAGACTGCT     KHPAKTA        1     0
AAGCATCCTGCTACTGTGATT     KHPATVI        1     0
AAGCATCCTGCTACTGTGCTG     KHPATVL        1     0
AAGCATCCTGCTATGTGGCCT     KHPAMWP        1     0
AAGCATCCTGCTCATCATCAT     KHPAHHH        1     0
AAGCATCCTGCTCATTGGCGT     KHPAHWR        1     0
AAGCATCCTGCTCTTCCTCCT     KHPALPP        1     0
AAGCATCCTGGGCCTACTTTT     KHPGPTF        1     0
AAGCATCCTGGGCTGGCTAAT     KHPGLAN        1     0
AAGCATCCTGGGGCGACGTTT     KHPGATF        1     0
AAGCATCCTGGTCCGGCGTGG     KHPGPAW        1     0
AAGCATCCTGGTCCTACGCCT     KHPGPTP        1     0
AAGCATCCTGGTCCTACTGTT     KHPGPTV        1     0
AAGCATCCTGGTCCTACTTGG     KHPGPTW        1     0
AAGCATCCTGGTCTTCCGCCG     KHPGLPP        1     0
AAGCATCCTGGTTGGTGGAAG     KHPGWWK        1     0
AAGCATCCTGTATCGCTGCCG     KHPVSLP        1     0
AAGCATCCTGTGACGGATAGG     KHPVTDR        1     0
AAGCATCCTGTGACGTCTTAG     KHPVTSQ        1     0
AAGCATCCTGTGACTCCGTTG     KHPVTPL        1     0
AAGCATCCTGTGACTCGTCAG     KHPVTRQ        1     0
AAGCATCCTGTGCCGCATAAT     KHPVPHN        1     0
AAGCATCCTGTGCCGCGTTCG     KHPVPRS        1     0
AAGCATCCTGTGCGTCCTCCT     KHPVRPP        1     0
AAGCATCCTGTGCGTTATCCG     KHPVRYP        1     0
AAGCATCCTGTGGATTCTCCG     KHPVDSP        1     0
AAGCATCCTGTGGCGCCGCGG     KHPVAPR        1     0
AAGCATCCTGTGGCTCATCTT     KHPVAHL        1     0
AAGCATCCTGTTAGTCCTGTT     KHPVSPV        1     0
AAGCATCCTGTTAGTCGGCCT     KHPVSRP        1     0
AAGCATCCTGTTGCGCTGTAT     KHPVALY        1     0
AAGCATCCTGTTGCGGCGCAG     KHPVAAQ        1     0
AAGCATCCTTAGACTGATATT     KHPQTDI        1     0
AAGCATCCTTATACTCCTGTT     KHPYTPV        1     0
AAGCATCCTTATATTTATGCG     KHPYIYA        1     0
AAGCATCCTTATCTGCCGCCT     KHPYLPP        1     0
AAGCATCCTTATGTTCCGACT     KHPYVPT        1     0
AAGCATCCTTATTATATTGCG     KHPYYIA        1     0
AAGCATCCTTCGCATGAGTCG     KHPSHES        1     0
AAGCATCCTTCGCCTTGTAAG     KHPSPCK        1     0
AAGCATCCTTCTACGAGTCTT     KHPSTSL        1     0
AAGCATCCTTCTGGTACGAGT     KHPSGTS        1     0
AAGCATCCTTGGACGCTGTCG     KHPWTLS        1     0
AAGCATCCTTGGCCGGTGGCG     KHPWPVA        1     0
AAGCATCCTTGGGCGCCTCTT     KHPWAPL        1     0
AAGCATCCTTTGGCGCAGTGG     KHPLAQW        1     0
AAGCATCCTTTGGCGCCTCCT     KHPLAPP        1     0
AAGCATCCTTTTAATACGATT     KHPFNTI        1     0
AAGCATCCTTTTACGCAGTGG     KHPFTQW        1     0
AAGCATCCTTTTCAGCTTCCT     KHPFQLP        1     0
AAGCATCGGAATGAGGATCAG     KHRNEDQ        1     0
AAGCATCGGACGCTGCCGCAG     KHRTLPQ        1     0
AAGCATCGGATTAATTATGAG     KHRINYE        1     0
AAGCATCGGATTCCTGTTACG     KHRIPVT        1     0
AAGCATCGGCCTATTCAGAGT     KHRPIQS        1     0
AAGCATCGGCTGACTTTTGAG     KHRLTFE        1     0
AAGCATCGGCTGGCTGAGAGT     KHRLAES        1     0
AAGCATCGGCTGGTTCCTCCG     KHRLVPP        1     0
AAGCATCGGCTTCTGCAGCAG     KHRLLQQ        1     0
AAGCATCGGGTTGCTGAGCAT     KHRVAEH        1     0
AAGCATCGGGTTTATCCTCCT     KHRVYPP        1     0
AAGCATCGGTTGCTTCCTCAG     KHRLLPQ        1     0
AAGCATCGTATTCCTCAGTAT     KHRIPQY        1     0
AAGCATCGTATTCTGTCGCCT     KHRILSP        1     0
AAGCATCGTATTGCTGCTCAG     KHRIAAQ        1     0
AAGCATCGTCCGTTTCCGCTG     KHRPFPL        1     0
AAGCATCGTCCGTTTGTTCTG     KHRPFVL        1     0
AAGCATCGTCCTCATCATGAT     KHRPHHD        1     0
AAGCATCGTCTTCCTATGCCG     KHRLPMP        1     0
AAGCATCGTGATGTGCCTCCT     KHRDVPP        1     0
AAGCATCGTGATGTGCCTCTT     KHRDVPL        1     0
AAGCATCGTGCGGTTGATCCT     KHRAVDP        1     0
AAGCATCGTGTGACTCTTTAT     KHRVTLY        1     0
AAGCATCGTGTGCAGACGTGG     KHRVQTW        1     0
AAGCATCGTTCGGAGTATACG     KHRSEYT        1     0
AAGCATCTACAGGTTGCTCAT     KHLQVAH        1     0
AAGCATCTGAATAGGTATCCG     KHLNRYP        1     0
AAGCATCTGAATCTGCAGTCG     KHLNLQS        1     0
AAGCATCTGAATCTTGATTCT     KHLNLDS        1     0
AAGCATCTGAATGCTAATTGG     KHLNANW        1     0
AAGCATCTGAATTTTGCTACT     KHLNFAT        1     0
AAGCATCTGACGACTCTTGGT     KHLTTLG        1     0
AAGCATCTGACGCAGACTTAT     KHLTQTY        1     0
AAGCATCTGACGCAGCCGTAT     KHLTQPY        1     0
AAGCATCTGACGCGTTATAGT     KHLTRYS        1     0
AAGCATCTGACGCGTTTGGAT     KHLTRLD        1     0
AAGCATCTGACGCTGATGAAT     KHLTLMN        1     0
AAGCATCTGACGGAGCTGTGG     KHLTELW        1     0
AAGCATCTGACGGCGACTACT     KHLTATT        1     0
AAGCATCTGACGTCTGAGTGG     KHLTSEW        1     0
AAGCATCTGACTACGACGGAG     KHLTTTE        1     0
AAGCATCTGACTAGGCAGCCG     KHLTRQP        1     0
AAGCATCTGACTATTATGTAT     KHLTIMY        1     0
AAGCATCTGACTATTCGTATT     KHLTIRI        1     0
AAGCATCTGACTATTGCTGCT     KHLTIAA        1     0
AAGCATCTGACTGCGCGTACG     KHLTART        1     0
AAGCATCTGACTTATCTTATT     KHLTYLI        1     0
AAGCATCTGACTTGGAGGTCT     KHLTWRS        1     0
AAGCATCTGAGTACGAATCCT     KHLSTNP        1     0
AAGCATCTGAGTACTACTGTG     KHLSTTV        1     0
AAGCATCTGAGTATTAAGTCT     KHLSIKS        1     0
AAGCATCTGAGTATTACTATG     KHLSITM        1     0
AAGCATCTGAGTCCGCTGCCG     KHLSPLP        1     0
AAGCATCTGAGTTGGGCGACG     KHLSWAT        1     0
AAGCATCTGATGCCGCCTACG     KHLMPPT        1     0
AAGCATCTGATGGCGCCGACG     KHLMAPT        1     0
AAGCATCTGATTACTACGCCG     KHLITTP        1     0
AAGCATCTGATTCCTATTCCT     KHLIPIP        1     0
AAGCATCTGATTGGGCTTGCT     KHLIGLA        1     0
AAGCATCTGCAAATGATTGTT     KHLQMIV        1     0
AAGCATCTGCAGACGTGGGGT     KHLQTWG        1     0
AAGCATCTGCAGCAGCCGTCT     KHLQQPS        1     0
AAGCATCTGCAGCAGGTTACT     KHLQQVT        1     0
AAGCATCTGCAGCCAATGGTG     KHLQPMV        1     0
AAGCATCTGCAGCCTTTGGTT     KHLQPLV        1     0
AAGCATCTGCAGGCGGTTCAG     KHLQAVQ        1     0
AAGCATCTGCAGTTTGGGCGT     KHLQFGR        1     0
AAGCATCTGCATAATCATACT     KHLHNHT        1     0
AAGCATCTGCATAATCTGGGG     KHLHNLG        1     0
AAGCATCTGCATACTCGGGTT     KHLHTRV        1     0
AAGCATCTGCATAGGTGGAAT     KHLHRWN        1     0
AAGCATCTGCATATGGGTCCG     KHLHMGP        1     0
AAGCATCTGCATCAGTAGATT     KHLHQQI        1     0
AAGCATCTGCATCCGCCTCCG     KHLHPPP        1     0
AAGCATCTGCATCCTCTGGCT     KHLHPLA        1     0
AAGCATCTGCATCGGCATACG     KHLHRHT        1     0
AAGCATCTGCATCTGCTATCT     KHLHLLS        1     0
AAGCATCTGCATGCGACTCTG     KHLHATL        1     0
AAGCATCTGCATTATACGATT     KHLHYTI        1     0
AAGCATCTGCATTTGGAGAAT     KHLHLEN        1     0
AAGCATCTGCATTTTCCTTTT     KHLHFPF        1     0
AAGCATCTGCCAAGGTGGACT     KHLPRWT        1     0
AAGCATCTGCCGCATTTTACT     KHLPHFT        1     0
AAGCATCTGCCGCCTCCGGAG     KHLPPPE        1     0
AAGCATCTGCCGGGTATGACG     KHLPGMT        1     0
AAGCATCTGCCGGTTACTCGT     KHLPVTR        1     0
AAGCATCTGCCGTTTTTGCTT     KHLPFLL        1     0
AAGCATCTGCCTAAGACTGAT     KHLPKTD        1     0
AAGCATCTGCCTACGTCGCAT     KHLPTSH        1     0
AAGCATCTGCCTCCTCTTCCT     KHLPPLP        1     0
AAGCATCTGCCTCGGAATGTT     KHLPRNV        1     0
AAGCATCTGCCTCGGTTGCCT     KHLPRLP        1     0
AAGCATCTGCCTCTTGCGGAG     KHLPLAE        1     0
AAGCATCTGCCTGCGACGACT     KHLPATT        1     0
AAGCATCTGCCTTCGAAGATT     KHLPSKI        1     0
AAGCATCTGCCTTCGAGGTTG     KHLPSRL        1     0
AAGCATCTGCGTCCGCTTCAT     KHLRPLH        1     0
AAGCATCTGCTGCAGCCGTAT     KHLLQPY        1     0
AAGCATCTGCTGCATCTTCCT     KHLLHLP        1     0
AAGCATCTGCTGCCTCTTCCT     KHLLPLP        1     0
AAGCATCTGCTGCGTTTTTCG     KHLLRFS        1     0
AAGCATCTGCTGGATCTGTAG     KHLLDLQ        1     0
AAGCATCTGCTGGCTCTGCCT     KHLLALP        1     0
AAGCATCTGCTTACGACGAGT     KHLLTTS        1     0
AAGCATCTGCTTCATATTCCT     KHLLHIP        1     0
AAGCATCTGCTTCCTTCGACT     KHLLPST        1     0
AAGCATCTGCTTTCTCATGAG     KHLLSHE        1     0
AAGCATCTGGAGACTTCGGAT     KHLETSD        1     0
AAGCATCTGGAGCATAGGCCT     KHLEHRP        1     0
AAGCATCTGGAGGCTCCGTCT     KHLEAPS        1     0
AAGCATCTGGAGTTTGATCCT     KHLEFDP        1     0
AAGCATCTGGATACTTGGTTG     KHLDTWL        1     0
AAGCATCTGGATCATTTGACT     KHLDHLT        1     0
AAGCATCTGGATCCGTCTCCG     KHLDPSP        1     0
AAGCATCTGGATGTGGCGTAT     KHLDVAY        1     0
AAGCATCTGGATTCTGAGGCT     KHLDSEA        1     0
AAGCATCTGGATTGGCCTATT     KHLDWPI        1     0
AAGCATCTGGATTGTTGTGAG     KHLDCCE        1     0
AAGCATCTGGCGACTATGGAT     KHLATMD        1     0
AAGCATCTGGCGACTTCGAGT     KHLATSS        1     0
AAGCATCTGGCGCCGGATACT     KHLAPDT        1     0
AAGCATCTGGCGCCTATGTAG     KHLAPMQ        1     0
AAGCATCTGGCGCCTTATACT     KHLAPYT        1     0
AAGCATCTGGCGCTGGGTTCG     KHLALGS        1     0
AAGCATCTGGCGCTTCCTATG     KHLALPM        1     0
AAGCATCTGGCGGAGACTGGT     KHLAETG        1     0
AAGCATCTGGCGGATACGTTG     KHLADTL        1     0
AAGCATCTGGCGTGGGTGGCG     KHLAWVA        1     0
AAGCATCTGGCTACGTCGCCG     KHLATSP        1     0
AAGCATCTGGCTACTAATAGG     KHLATNR        1     0
AAGCATCTGGCTATTAATCTG     KHLAINL        1     0
AAGCATCTGGCTCCTATTACT     KHLAPIT        1     0
AAGCATCTGGCTCGTCCGAAT     KHLARPN        1     0
AAGCATCTGGCTGAGCTTTCG     KHLAELS        1     0
AAGCATCTGGGGCCGAAGTGG     KHLGPKW        1     0
AAGCATCTGGGGCCTGCGAGT     KHLGPAS        1     0
AAGCATCTGGGGCGGTGGACG     KHLGRWT        1     0
AAGCATCTGGGGCTGACTCTG     KHLGLTL        1     0
AAGCATCTGGGTCTTGCTACT     KHLGLAT        1     0
AAGCATCTGGGTTCGAATCAT     KHLGSNH        1     0
AAGCATCTGGTGCAGCCTCCG     KHLVQPP        1     0
AAGCATCTGGTGGAGGCGCGG     KHLVEAR        1     0
AAGCATCTGGTGGCGCCTCTT     KHLVAPL        1     0
AAGCATCTGGTGTTTTATCCG     KHLVFYP        1     0
AAGCATCTGGTTATGTGGACT     KHLVMWT        1     0
AAGCATCTGGTTCGTCCGGAG     KHLVRPE        1     0
AAGCATCTGGTTCGTTGTCCG     KHLVRCP        1     0
AAGCATCTGTAGAATCCGCCG     KHLQNPP        1     0
AAGCATCTGTAGATTGTGCAG     KHLQIVQ        1     0
AAGCATCTGTAGGAGTCTCAT     KHLQESH        1     0
AAGCATCTGTAGGCTCTTCAT     KHLQALH        1     0
AAGCATCTGTATAATCATCCT     KHLYNHP        1     0
AAGCATCTGTATAGTAGTTCG     KHLYSSS        1     0
AAGCATCTGTATATGCAGTGT     KHLYMQC        1     0
AAGCATCTGTATCCGCCGTCT     KHLYPPS        1     0
AAGCATCTGTATCGTCATGCT     KHLYRHA        1     0
AAGCATCTGTCGAATTCGCCT     KHLSNSP        1     0
AAGCATCTGTCGCCGTCTGCG     KHLSPSA        1     0
AAGCATCTGTCGCGTTGTCCG     KHLSRCP        1     0
AAGCATCTGTCGTTGAAGCCT     KHLSLKP        1     0
AAGCATCTGTCGTTGTCTCCG     KHLSLSP        1     0
AAGCATCTGTCTCTGCTTCCG     KHLSLLP        1     0
AAGCATCTGTCTGGGCATCAG     KHLSGHQ        1     0
AAGCATCTGTTAGCTCCGCAT     KHLLAPH        1     0
AAGCATCTGTTGCATCATGAG     KHLLHHE        1     0
AAGCATCTGTTGCTGAGTACG     KHLLLST        1     0
AAGCATCTGTTGTATGGGCTG     KHLLYGL        1     0
AAGCATCTGTTTCCGGCGACG     KHLFPAT        1     0
AAGCATCTTAAGGGGTATTCG     KHLKGYS        1     0
AAGCATCTTAATCTTGTGATT     KHLNLVI        1     0
AAGCATCTTAATGGTACGATG     KHLNGTM        1     0
AAGCATCTTACCGCCTCTCCT     KHLTASP        1     0
AAGCATCTTACGCATAATCTG     KHLTHNL        1     0
AAGCATCTTACGCATCCTATG     KHLTHPM        1     0
AAGCATCTTACGCATTCTCAG     KHLTHSQ        1     0
AAGCATCTTACGGATCATCTA     KHLTDHL        1     0
AAGCATCTTACGGTTACGACG     KHLTVTT        1     0
AAGCATCTTACGTCTTCTGAG     KHLTSSE        1     0
AAGCATCTTACGTTTGGTTAT     KHLTFGY        1     0
AAGCATCTTACTAAGCCTCCT     KHLTKPP        1     0
AAGCATCTTACTAATCAGCCT     KHLTNQP        1     0
AAGCATCTTACTACGCTTCAG     KHLTTLQ        1     0
AAGCATCTTACTATGCATATG     KHLTMHM        1     0
AAGCATCTTACTCCGCATTGT     KHLTPHC        1     0
AAGCATCTTACTCCGCGTACT     KHLTPRT        1     0
AAGCATCTTACTCCTCGGCTG     KHLTPRL        1     0
AAGCATCTTACTGCGAGGTCT     KHLTARS        1     0
AAGCATCTTAGGCCTCCTTCT     KHLRPPS        1     0
AAGCATCTTAGTACGCTGATT     KHLSTLI        1     0
AAGCATCTTAGTCCGCCTTTG     KHLSPPL        1     0
AAGCATCTTAGTCCTTCGATG     KHLSPSM        1     0
AAGCATCTTATGCCTGGTAAG     KHLMPGK        1     0
AAGCATCTTCAGCATAATCAT     KHLQHNH        1     0
AAGCATCTTCAGCCGCCGGGG     KHLQPPG        1     0
AAGCATCTTCATCCTCCGGCG     KHLHPPA        1     0
AAGCATCTTCATTCTGTTCCT     KHLHSVP        1     0
AAGCATCTTCCGACTACTCCT     KHLPTTP        1     0
AAGCATCTTCCGACTCCGTTG     KHLPTPL        1     0
AAGCATCTTCCGAGTTCGGAG     KHLPSSE        1     0
AAGCATCTTCCGCAGCCTACG     KHLPQPT        1     0
AAGCATCTTCCGCCGACGCAT     KHLPPTH        1     0
AAGCATCTTCCGCCGCCGGGT     KHLPPPG        1     0
AAGCATCTTCCGGCGACTCAT     KHLPATH        1     0
AAGCATCTTCCGGCGGATAAT     KHLPADN        1     0
AAGCATCTTCCGTTGCCGACG     KHLPLPT        1     0
AAGCATCTTCCTAAGCCGTCG     KHLPKPS        1     0
AAGCATCTTCCTATGCTTCAG     KHLPMLQ        1     0
AAGCATCTTCCTATTGCTGGT     KHLPIAG        1     0
AAGCATCTTCCTCCGCTTTCT     KHLPPLS        1     0
AAGCATCTTCCTCCTCGTCCG     KHLPPRP        1     0
AAGCATCTTCCTCTGATGTGG     KHLPLMW        1     0
AAGCATCTTCCTGCGCGTCTG     KHLPARL        1     0
AAGCATCTTCCTGCTCCTAAG     KHLPAPK        1     0
AAGCATCTTCCTGCTCCTTTG     KHLPAPL        1     0
AAGCATCTTCCTTCTATGCAT     KHLPSMH        1     0
AAGCATCTTCCTTTTCCGAAG     KHLPFPK        1     0
AAGCATCTTCTGAGTACTCAG     KHLLSTQ        1     0
AAGCATCTTCTGCCTACGAGT     KHLLPTS        1     0
AAGCATCTTCTGCGGCCGCTG     KHLLRPL        1     0
AAGCATCTTCTGGAGACGGAG     KHLLETE        1     0
AAGCATCTTCTTAATCCTCCT     KHLLNPP        1     0
AAGCATCTTCTTACGCAGCCG     KHLLTQP        1     0
AAGCATCTTCTTGTGCCGGAT     KHLLVPD        1     0
AAGCATCTTGAGTCGCTGCAT     KHLESLH        1     0
AAGCATCTTGATCATATGCCT     KHLDHMP        1     0
AAGCATCTTGCGAGTCCGTCG     KHLASPS        1     0
AAGCATCTTGCGCCTCCGATG     KHLAPPM        1     0
AAGCATCTTGCGCTGACTACT     KHLALTT        1     0
AAGCATCTTGCGTATTCTTTT     KHLAYSF        1     0
AAGCATCTTGCTATGCCTACT     KHLAMPT        1     0
AAGCATCTTGCTCATCCGAAT     KHLAHPN        1     0
AAGCATCTTGCTCCTACGCTG     KHLAPTL        1     0
AAGCATCTTGCTCTGCAGCCT     KHLALQP        1     0
AAGCATCTTGCTGCTCCTGCG     KHLAAPA        1     0
AAGCATCTTGCTTCGACGCCT     KHLASTP        1     0
AAGCATCTTGCTTTTTATCAG     KHLAFYQ        1     0
AAGCATCTTGGGATTCCGCCT     KHLGIPP        1     0
AAGCATCTTGGGTAGATTATT     KHLGQII        1     0
AAGCATCTTGGTACGCTTACT     KHLGTLT        1     0
AAGCATCTTGGTACTATTACG     KHLGTIT        1     0
AAGCATCTTGTGCATCGTCCG     KHLVHRP        1     0
AAGCATCTTGTGCCTCCGATG     KHLVPPM        1     0
AAGCATCTTGTGGTGAGGCAG     KHLVVRQ        1     0
AAGCATCTTGTTCCGAGTTCG     KHLVPSS        1     0
AAGCATCTTGTTGCTGTTTCG     KHLVAVS        1     0
AAGCATCTTTCGCTGGCTCCT     KHLSLAP        1     0
AAGCATCTTTCTTGGGTGCTG     KHLSWVL        1     0
AAGCATCTTTGTCCTCCGTCG     KHLCPPS        1     0
AAGCATCTTTGTTTTGGTACG     KHLCFGT        1     0
AAGCATCTTTTGAGTCCTATG     KHLLSPM        1     0
AAGCATGAACTGCATGTTATG     KHELHVM        1     0
AAGCATGAGAAGCATAGTTTT     KHEKHSF        1     0
AAGCATGAGAATACGCGTCTG     KHENTRL        1     0
AAGCATGAGAATCCGAGTCGT     KHENPSR        1     0
AAGCATGAGACGAGGACGGGG     KHETRTG        1     0
AAGCATGAGACGAGGGCTCAT     KHETRAH        1     0
AAGCATGAGACGCATCTGTCT     KHETHLS        1     0
AAGCATGAGACGCATTTGTCT     KHETHLS        1     0
AAGCATGAGACGCCGGGTCCT     KHETPGP        1     0
AAGCATGAGACGCGGTCGGTT     KHETRSV        1     0
AAGCATGAGACGCGTTCTTCG     KHETRSS        1     0
AAGCATGAGACGCTGCTGGTG     KHETLLV        1     0
AAGCATGAGACGGCTACGTTG     KHETATL        1     0
AAGCATGAGACGGTGAGGGTT     KHETVRV        1     0
AAGCATGAGACGTCTCTTCCT     KHETSLP        1     0
AAGCATGAGACGTGTCCTCCG     KHETCPP        1     0
AAGCATGAGACTAAGTATGCT     KHETKYA        1     0
AAGCATGAGACTACGTGTCGG     KHETTCR        1     0
AAGCATGAGACTATTTCTCAT     KHETISH        1     0
AAGCATGAGACTGAGCCTCGT     KHETEPR        1     0
AAGCATGAGACTGCGCCGAGG     KHETAPR        1     0
AAGCATGAGACTGCGTATACG     KHETAYT        1     0
AAGCATGAGAGTCCTCCTGAT     KHESPPD        1     0
AAGCATGAGAGTGGGCAGAGG     KHESGQR        1     0
AAGCATGAGAGTTCGCGTCTT     KHESSRL        1     0
AAGCATGAGATGACGAGTCCT     KHEMTSP        1     0
AAGCATGAGATGCGGGCTTTT     KHEMRAF        1     0
AAGCATGAGATTGCTGATATG     KHEIADM        1     0
AAGCATGAGATTTATCCGCCT     KHEIYPP        1     0
AAGCATGAGCAGCAGCGGACT     KHEQQRT        1     0
AAGCATGAGCAGCATCCTTGG     KHEQHPW        1     0
AAGCATGAGCAGCCGACTGAG     KHEQPTE        1     0
AAGCATGAGCAGCCGTGGCCG     KHEQPWP        1     0
AAGCATGAGCAGCCTCCGCCT     KHEQPPP        1     0
AAGCATGAGCAGCGGCCTTAG     KHEQRPQ        1     0
AAGCATGAGCAGTATTCGCCG     KHEQYSP        1     0
AAGCATGAGCAGTCGCATCGG     KHEQSHR        1     0
AAGCATGAGCAGTTTCCGCTT     KHEQFPL        1     0
AAGCATGAGCATCCGAATGCT     KHEHPNA        1     0
AAGCATGAGCATCCTAGTCGT     KHEHPSR        1     0
AAGCATGAGCATTCTATGATG     KHEHSMM        1     0
AAGCATGAGCATTTGCATCCT     KHEHLHP        1     0
AAGCATGAGCATTTGGAGTGG     KHEHLEW        1     0
AAGCATGAGCCGACGACGAAG     KHEPTTK        1     0
AAGCATGAGCCGACTACTCTT     KHEPTTL        1     0
AAGCATGAGCCGATGGTTGAT     KHEPMVD        1     0
AAGCATGAGCCGATTACTTCG     KHEPITS        1     0
AAGCATGAGCCGCAGTGGGTG     KHEPQWV        1     0
AAGCATGAGCCGCATTGTATG     KHEPHCM        1     0
AAGCATGAGCCGGGTCCTGCG     KHEPGPA        1     0
AAGCATGAGCCTAAGTCTGCG     KHEPKSA        1     0
AAGCATGAGCCTCCGTTTTAT     KHEPPFY        1     0
AAGCATGAGCCTCCTAAGACG     KHEPPKT        1     0
AAGCATGAGCCTCGGACGAAT     KHEPRTN        1     0
AAGCATGAGCCTGATGGGAAT     KHEPDGN        1     0
AAGCATGAGCCTGCGAGTTCG     KHEPASS        1     0
AAGCATGAGCCTGCTCGTTCG     KHEPARS        1     0
AAGCATGAGCCTGTGATGACT     KHEPVMT        1     0
AAGCATGAGCCTGTGATGCCT     KHEPVMP        1     0
AAGCATGAGCGGACGGATTGG     KHERTDW        1     0
AAGCATGAGCGGATGAGTCCG     KHERMSP        1     0
AAGCATGAGCGTGCGGATCAT     KHERADH        1     0
AAGCATGAGCTGCCGATTGGG     KHELPIG        1     0
AAGCATGAGCTGCCTTCGCGT     KHELPSR        1     0
AAGCATGAGCTGCGTCCGTCT     KHELRPS        1     0
AAGCATGAGCTGCGTTATGTT     KHELRYV        1     0
AAGCATGAGCTGCTTAATAGG     KHELLNR        1     0
AAGCATGAGCTGGGTCATGTT     KHELGHV        1     0
AAGCATGAGCTTAAGCCGTTG     KHELKPL        1     0
AAGCATGAGCTTCCTGAGTGG     KHELPEW        1     0
AAGCATGAGCTTTAGATGAGT     KHELQMS        1     0
AAGCATGAGGAGCGTGGTACG     KHEERGT        1     0
AAGCATGAGGAGGCGCGTCCT     KHEEARP        1     0
AAGCATGAGGAGTTGATTCCT     KHEELIP        1     0
AAGCATGAGGATACGAAGCGG     KHEDTKR        1     0
AAGCATGAGGCGCCGCGGTGG     KHEAPRW        1     0
AAGCATGAGGCGGAGCGTCAG     KHEAERQ        1     0
AAGCATGAGGCGGCTCTGTTG     KHEAALL        1     0
AAGCATGAGGCGGGTCAGTTT     KHEAGQF        1     0
AAGCATGAGGCGGGTCCGGTT     KHEAGPV        1     0
AAGCATGAGGCGTCGAAGTAT     KHEASKY        1     0
AAGCATGAGGCGTCGGCGGAT     KHEASAD        1     0
AAGCATGAGGCTACGGTTCCT     KHEATVP        1     0
AAGCATGAGGCTATTGGGGCG     KHEAIGA        1     0
AAGCATGAGGCTCCGGGTCTT     KHEAPGL        1     0
AAGCATGAGGCTCGGATTGCG     KHEARIA        1     0
AAGCATGAGGCTGCTAAGTAT     KHEAAKY        1     0
AAGCATGAGGCTTGTCAGGTT     KHEACQV        1     0
AAGCATGAGGGGGCTCCGCCT     KHEGAPP        1     0
AAGCATGAGGGGGTGACGGTT     KHEGVTV        1     0
AAGCATGAGGGGTTGCCTAGG     KHEGLPR        1     0
AAGCATGAGGGTGTGGTGATG     KHEGVVM        1     0
AAGCATGAGGTGAATAGTAGG     KHEVNSR        1     0
AAGCATGAGGTGACTGATCTG     KHEVTDL        1     0
AAGCATGAGGTGGTGCCTCGG     KHEVVPR        1     0
AAGCATGAGGTTCTGCCTCTT     KHEVLPL        1     0
AAGCATGAGGTTGAGGCTCTG     KHEVEAL        1     0
AAGCATGAGGTTGGTATGAAT     KHEVGMN        1     0
AAGCATGAGTATACGTCGGTT     KHEYTSV        1     0
AAGCATGAGTATCCGGATCAG     KHEYPDQ        1     0
AAGCATGAGTATGCTGCTATT     KHEYAAI        1     0
AAGCATGAGTATGTTAATCAT     KHEYVNH        1     0
AAGCATGAGTCTAAGGCGTTT     KHESKAF        1     0
AAGCATGAGTGGTTGGGGCCG     KHEWLGP        1     0
AAGCATGAGTTGACGATTCAG     KHELTIQ        1     0
AAGCATGAGTTGCCTCTGACT     KHELPLT        1     0
AAGCATGAGTTGTATCCTCGG     KHELYPR        1     0
AAGCATGAGTTGTTGACTACG     KHELLTT        1     0
AAGCATGATAATCAGGATCCT     KHDNQDP        1     0
AAGCATGATACGCCTCGGTAT     KHDTPRY        1     0
AAGCATGATACGTAGACTCGT     KHDTQTR        1     0
AAGCATGATACGTCTGAGTAT     KHDTSEY        1     0
AAGCATGATACTAGGCCTTTT     KHDTRPF        1     0
AAGCATGATACTATGCTGGCT     KHDTMLA        1     0
AAGCATGATACTCCTGTGTAT     KHDTPVY        1     0
AAGCATGATACTGAGCCGTTT     KHDTEPF        1     0
AAGCATGATACTGCGACTTAT     KHDTATY        1     0
AAGCATGATACTTCGGCTCCT     KHDTSAP        1     0
AAGCATGATAGGGCGCTTAGT     KHDRALS        1     0
AAGCATGATAGTGTGCCGTTG     KHDSVPL        1     0
AAGCATGATAGTTATAGTCCT     KHDSYSP        1     0
AAGCATGATATGATGCCTATG     KHDMMPM        1     0
AAGCATGATATTCCGCATCAT     KHDIPHH        1     0
AAGCATGATATTCCGCTGAGG     KHDIPLR        1     0
AAGCATGATATTCCTATGCGT     KHDIPMR        1     0
AAGCATGATATTCGTCCTGAT     KHDIRPD        1     0
AAGCATGATATTGGTCCTGGG     KHDIGPG        1     0
AAGCATGATCAGACGGATTCT     KHDQTDS        1     0
AAGCATGATCAGCAGCCGAGG     KHDQQPR        1     0
AAGCATGATCAGCAGCCTTTT     KHDQQPF        1     0
AAGCATGATCAGCAGTTTTTT     KHDQQFF        1     0
AAGCATGATCAGCCGCTTCAG     KHDQPLQ        1     0
AAGCATGATCAGCCGTCGGTG     KHDQPSV        1     0
AAGCATGATCAGCCGTTTCTT     KHDQPFL        1     0
AAGCATGATCAGCCTCCTCTT     KHDQPPL        1     0
AAGCATGATCAGCTGACGTGG     KHDQLTW        1     0
AAGCATGATCAGTCGGTTCAT     KHDQSVH        1     0
AAGCATGATCATCAGCCGCTG     KHDHQPL        1     0
AAGCATGATCATCATGATATT     KHDHHDI        1     0
AAGCATGATCATCCGGGTTTG     KHDHPGL        1     0
AAGCATGATCATCCTCCGACT     KHDHPPT        1     0
AAGCATGATCATGGGGTGTCT     KHDHGVS        1     0
AAGCATGATCATTCTCCTGCG     KHDHSPA        1     0
AAGCATGATCCGAATACTACG     KHDPNTT        1     0
AAGCATGATCCGACGTTGAGT     KHDPTLS        1     0
AAGCATGATCCGACTTGTCAT     KHDPTCH        1     0
AAGCATGATCCGCGGCTTGAT     KHDPRLD        1     0
AAGCATGATCCGCGTTCGTCG     KHDPRSS        1     0
AAGCATGATCCGCTGTTTGCT     KHDPLFA        1     0
AAGCATGATCCGCTTCCTCCT     KHDPLPP        1     0
AAGCATGATCCGGCGCTGACG     KHDPALT        1     0
AAGCATGATCCGGCGTTGCAG     KHDPALQ        1     0
AAGCATGATCCGGGGATGGCT     KHDPGMA        1     0
AAGCATGATCCGGTGATGACT     KHDPVMT        1     0
AAGCATGATCCGGTGCTGTTG     KHDPVLL        1     0
AAGCATGATCCGTATGATACT     KHDPYDT        1     0
AAGCATGATCCGTTTACTAGT     KHDPFTS        1     0
AAGCATGATCCTAAGTGTCAG     KHDPKCQ        1     0
AAGCATGATCCTAATGCGCCG     KHDPNAP        1     0
AAGCATGATCCTACTTCGACT     KHDPTST        1     0
AAGCATGATCCTAGTAAGCTT     KHDPSKL        1     0
AAGCATGATCCTCTGCTGTAT     KHDPLLY        1     0
AAGCATGATCCTGATTATAGT     KHDPDYS        1     0
AAGCATGATCCTGCTCAGTCG     KHDPAQS        1     0
AAGCATGATCCTGGGTTTAAT     KHDPGFN        1     0
AAGCATGATCCTGTGACTCTT     KHDPVTL        1     0
AAGCATGATCCTTCTCTGGGG     KHDPSLG        1     0
AAGCATGATCGGCAGATGGAT     KHDRQMD        1     0
AAGCATGATCGGTATATGCAG     KHDRYMQ        1     0
AAGCATGATCGTGCGCCGCTT     KHDRAPL        1     0
AAGCATGATCTGAATGTTTCT     KHDLNVS        1     0
AAGCATGATCTGCAGACGCGT     KHDLQTR        1     0
AAGCATGATCTGCAGCAGCCT     KHDLQQP        1     0
AAGCATGATCTGCATTCTAAG     KHDLHSK        1     0
AAGCATGATCTGCCTCTTGGT     KHDLPLG        1     0
AAGCATGATCTGCTTCCGTCG     KHDLLPS        1     0
AAGCATGATCTTAGTCCTATG     KHDLSPM        1     0
AAGCATGATCTTTCGCGTGGT     KHDLSRG        1     0
AAGCATGATGAGCTGAATCTT     KHDELNL        1     0
AAGCATGATGAGGTGTTTCTG     KHDEVFL        1     0
AAGCATGATGATATTCGTACG     KHDDIRT        1     0
AAGCATGATGATGTTCCTCCT     KHDDVPP        1     0
AAGCATGATGCGACGCGGGAG     KHDATRE        1     0
AAGCATGATGCGCCGTGGGCT     KHDAPWA        1     0
AAGCATGATGCGCGTATTTCT     KHDARIS        1     0
AAGCATGATGCGGCTACGACT     KHDAATT        1     0
AAGCATGATGCGGCTCAGACT     KHDAAQT        1     0
AAGCATGATGCGGGTGCGGAT     KHDAGAD        1     0
AAGCATGATGCGGTGTCTCGG     KHDAVSR        1     0
AAGCATGATGCGTGGGCTCGG     KHDAWAR        1     0
AAGCATGATGCTAAGCTTACG     KHDAKLT        1     0
AAGCATGATGCTACTTAGATG     KHDATQM        1     0
AAGCATGATGCTATTACGTAG     KHDAITQ        1     0
AAGCATGATGCTATTCGTCGT     KHDAIRR        1     0
AAGCATGATGCTGGTCTTTCT     KHDAGLS        1     0
AAGCATGATGCTGTGAAGACT     KHDAVKT        1     0
AAGCATGATGCTTCGATTTCT     KHDASIS        1     0
AAGCATGATGGTAAGATGCCG     KHDGKMP        1     0
AAGCATGATGGTATGGCTGAT     KHDGMAD        1     0
AAGCATGATGGTCATTGGGTT     KHDGHWV        1     0
AAGCATGATGGTCTGCCTCAG     KHDGLPQ        1     0
AAGCATGATGGTGGTATGCCG     KHDGGMP        1     0
AAGCATGATGTGAATAGTACG     KHDVNST        1     0
AAGCATGATGTGCAGGTGGTT     KHDVQVV        1     0
AAGCATGATGTGCCTAGGCGT     KHDVPRR        1     0
AAGCATGATGTGCGTTGGCCG     KHDVRWP        1     0
AAGCATGATGTGGCTGAGTGG     KHDVAEW        1     0
AAGCATGATGTGTCGCGTTCT     KHDVSRS        1     0
AAGCATGATGTTCCGCTTGCG     KHDVPLA        1     0
AAGCATGATGTTCCTCGTTAT     KHDVPRY        1     0
AAGCATGATGTTGCTAATCCG     KHDVANP        1     0
AAGCATGATGTTTGGTAGCAG     KHDVWQQ        1     0
AAGCATGATTATTGGTCGACT     KHDYWST        1     0
AAGCATGATTCGACGCCGACT     KHDSTPT        1     0
AAGCATGATTCGAGTAAGTGG     KHDSSKW        1     0
AAGCATGATTCGATTCCGCAG     KHDSIPQ        1     0
AAGCATGATTCGCTTCCTTCT     KHDSLPS        1     0
AAGCATGATTCGTTTGCTATT     KHDSFAI        1     0
AAGCATGATTCTCCGATTACT     KHDSPIT        1     0
AAGCATGATTCTCTGCCTAGT     KHDSLPS        1     0
AAGCATGATTGGGCTGCGTGT     KHDWAAC        1     0
AAGCATGATTTGCAGACTCAT     KHDLQTH        1     0
AAGCATGATTTTCCGTAGAGT     KHDFPQS        1     0
AAGCATGCACATCCTAGGCAG     KHAHPRQ        1     0
AAGCATGCACCGAAGGCTGCG     KHAPKAA        1     0
AAGCATGCCGCTCCTACTTCT     KHAAPTS        1     0
AAGCATGCGAATAATTTGCAT     KHANNLH        1     0
AAGCATGCGAATAGTACGACT     KHANSTT        1     0
AAGCATGCGAATCCTCAGCCT     KHANPQP        1     0
AAGCATGCGAATCCTCAGTTT     KHANPQF        1     0
AAGCATGCGAATGTGACGGTT     KHANVTV        1     0
AAGCATGCGAATTCGCAGGCT     KHANSQA        1     0
AAGCATGCGACGACGTGTGAT     KHATTCD        1     0
AAGCATGCGACGAGTCTTCCT     KHATSLP        1     0
AAGCATGCGACGATGAGTCAG     KHATMSQ        1     0
AAGCATGCGACGCATCAACGT     KHATHQR        1     0
AAGCATGCGACGCCTCCTCCT     KHATPPP        1     0
AAGCATGCGACGGATGCTGTG     KHATDAV        1     0
AAGCATGCGACGGCTTTTCAG     KHATAFQ        1     0
AAGCATGCGACGTGTAGTCAT     KHATCSH        1     0
AAGCATGCGACGTTGACTCGT     KHATLTR        1     0
AAGCATGCGACTATTTCTTAT     KHATISY        1     0
AAGCATGCGACTCCGACGGCT     KHATPTA        1     0
AAGCATGCGACTCCTCATACT     KHATPHT        1     0
AAGCATGCGACTCCTGCGAGG     KHATPAR        1     0
AAGCATGCGACTCCTTATGGT     KHATPYG        1     0
AAGCATGCGACTCCTTCGGCT     KHATPSA        1     0
AAGCATGCGACTCTGTCTAGT     KHATLSS        1     0
AAGCATGCGACTCTGTCTCCT     KHATLSP        1     0
AAGCATGCGACTCTTCCTTCG     KHATLPS        1     0
AAGCATGCGACTGCTAATGCG     KHATANA        1     0
AAGCATGCGACTGTGCATCAT     KHATVHH        1     0
AAGCATGCGACTGTGCTTCGT     KHATVLR        1     0
AAGCATGCGACTTCTACGGAT     KHATSTD        1     0
AAGCATGCGAGTACGGCTACT     KHASTAT        1     0
AAGCATGCGAGTACGTCTACT     KHASTST        1     0
AAGCATGCGAGTCAGGCTCAG     KHASQAQ        1     0
AAGCATGCGAGTCCGATTGCG     KHASPIA        1     0
AAGCATGCGAGTTTGTTGAAT     KHASLLN        1     0
AAGCATGCGATGCAGACGGGT     KHAMQTG        1     0
AAGCATGCGATGGAGCTGGAT     KHAMELD        1     0
AAGCATGCGATGGATATTTCG     KHAMDIS        1     0
AAGCATGCGATGGCGCTTCAT     KHAMALH        1     0
AAGCATGCGATGGCTCCTCCT     KHAMAPP        1     0
AAGCATGCGATGGTTCAGCAT     KHAMVQH        1     0
AAGCATGCGATGTCGATTCCT     KHAMSIP        1     0
AAGCATGCGATTACGACGGGG     KHAITTG        1     0
AAGCATGCGATTACTGCTCAT     KHAITAH        1     0
AAGCATGCGATTATGGGTATG     KHAIMGM        1     0
AAGCATGCGATTGGTCTTCCT     KHAIGLP        1     0
AAGCATGCGATTGTGATGATG     KHAIVMM        1     0
AAGCATGCGCAGACTGGTAAT     KHAQTGN        1     0
AAGCATGCGCAGACTTCGACT     KHAQTST        1     0
AAGCATGCGCAGATGCAGGCT     KHAQMQA        1     0
AAGCATGCGCAGATTGAGCAG     KHAQIEQ        1     0
AAGCATGCGCAGTATATTCAT     KHAQYIH        1     0
AAGCATGCGCATACGATGTAT     KHAHTMY        1     0
AAGCATGCGCATACGTGGACT     KHAHTWT        1     0
AAGCATGCGCATACTGTTTGT     KHAHTVC        1     0
AAGCATGCGCATAGGGATAGT     KHAHRDS        1     0
AAGCATGCGCATATTCAGTCG     KHAHIQS        1     0
AAGCATGCGCATCAGACTCCG     KHAHQTP        1     0
AAGCATGCGCATCATGGTATG     KHAHHGM        1     0
AAGCATGCGCATCATTGGGAG     KHAHHWE        1     0
AAGCATGCGCATCCGCAGATT     KHAHPQI        1     0
AAGCATGCGCATCCTTTTGTG     KHAHPFV        1     0
AAGCATGCGCATCTGCCTTCT     KHAHLPS        1     0
AAGCATGCGCATCTGGCTCCT     KHAHLAP        1     0
AAGCATGCGCATGGTACGATT     KHAHGTI        1     0
AAGCATGCGCCGACGAATCTG     KHAPTNL        1     0
AAGCATGCGCCGCCGACTGTT     KHAPPTV        1     0
AAGCATGCGCCGCCGGTGATT     KHAPPVI        1     0
AAGCATGCGCCGCCTAGTAAT     KHAPPSN        1     0
AAGCATGCGCCGCTGACTTTG     KHAPLTL        1     0
AAGCATGCGCCTACTACGTAT     KHAPTTY        1     0
AAGCATGCGCCTCCTCTTCAT     KHAPPLH        1     0
AAGCATGCGCCTCTGAATCCT     KHAPLNP        1     0
AAGCATGCGCCTCTTGTTGCG     KHAPLVA        1     0
AAGCATGCGCCTTTTCAGATG     KHAPFQM        1     0
AAGCATGCGCGTATTATTACT     KHARIIT        1     0
AAGCATGCGCTGAATGTTTCG     KHALNVS        1     0
AAGCATGCGCTGACGATTACT     KHALTIT        1     0
AAGCATGCGCTGCCGGCTACT     KHALPAT        1     0
AAGCATGCGCTGCCTTCTAAT     KHALPSN        1     0
AAGCATGCGCTGTCGGCTCCT     KHALSAP        1     0
AAGCATGCGCTGTCTTCGGCT     KHALSSA        1     0
AAGCATGCGCTGTTTGATACT     KHALFDT        1     0
AAGCATGCGCTTACTGTGGAG     KHALTVE        1     0
AAGCATGCGCTTCTGCCTTCT     KHALLPS        1     0
AAGCATGCGCTTCTTCCTCTG     KHALLPL        1     0
AAGCATGCGCTTGAGGCTCCT     KHALEAP        1     0
AAGCATGCGCTTTTGACTAAG     KHALLTK        1     0
AAGCATGCGGAGACTCCGTCG     KHAETPS        1     0
AAGCATGCGGAGAGTACTCAG     KHAESTQ        1     0
AAGCATGCGGAGCCTACGTAT     KHAEPTY        1     0
AAGCATGCGGAGCTGATTAGG     KHAELIR        1     0
AAGCATGCGGAGGCGACTATG     KHAEATM        1     0
AAGCATGCGGAGGCTGCGCTT     KHAEAAL        1     0
AAGCATGCGGAGGTTCATGAT     KHAEVHD        1     0
AAGCATGCGGAGTATACGTTG     KHAEYTL        1     0
AAGCATGCGGAGTCGATTCTG     KHAESIL        1     0
AAGCATGCGGAGTCGCCTCAG     KHAESPQ        1     0
AAGCATGCGGAGTTGCAGAAG     KHAELQK        1     0
AAGCATGCGGAGTTTAGTGCT     KHAEFSA        1     0
AAGCATGCGGAGTTTCAGATT     KHAEFQI        1     0
AAGCATGCGGATACTCTGTGG     KHADTLW        1     0
AAGCATGCGGATACTGTTAGT     KHADTVS        1     0
AAGCATGCGGATATTCCTTGG     KHADIPW        1     0
AAGCATGCGGATCAGGTTTGT     KHADQVC        1     0
AAGCATGCGGATCCTACTCTT     KHADPTL        1     0
AAGCATGCGGATCTGCAGAAG     KHADLQK        1     0
AAGCATGCGGATCTGTTGTAT     KHADLLY        1     0
AAGCATGCGGATCTTAGTCCT     KHADLSP        1     0
AAGCATGCGGATGAGCCTACT     KHADEPT        1     0
AAGCATGCGGATGCGAGTAAG     KHADASK        1     0
AAGCATGCGGATGCGCCGTGG     KHADAPW        1     0
AAGCATGCGGATTTGCTGATG     KHADLLM        1     0
AAGCATGCGGCGACTGCTCAG     KHAATAQ        1     0
AAGCATGCGGCGAGGTATCCG     KHAARYP        1     0
AAGCATGCGGCGCATCAGATT     KHAAHQI        1     0
AAGCATGCGGCGCATCCGGTG     KHAAHPV        1     0
AAGCATGCGGCGCCGTCGACG     KHAAPST        1     0
AAGCATGCGGCGTGGTCTTTG     KHAAWSL        1     0
AAGCATGCGGCGTTGAATGCT     KHAALNA        1     0
AAGCATGCGGCGTTGGCTCGT     KHAALAR        1     0
AAGCATGCGGCTATGAAAATG     KHAAMKM        1     0
AAGCATGCGGCTCAGTATTAT     KHAAQYY        1     0
AAGCATGCGGCTCATCCGTTG     KHAAHPL        1     0
AAGCATGCGGCTCTTCGTCAT     KHAALRH        1     0
AAGCATGCGGCTTGGACGGAG     KHAAWTE        1     0
AAGCATGCGGGGCGTCAGATT     KHAGRQI        1     0
AAGCATGCGGGGCTGCAGTGG     KHAGLQW        1     0
AAGCATGCGGGGGATTGTGGG     KHAGDCG        1     0
AAGCATGCGGGTAAGGCGTTT     KHAGKAF        1     0
AAGCATGCGGGTACGCCTATG     KHAGTPM        1     0
AAGCATGCGGGTATTATTGTT     KHAGIIV        1     0
AAGCATGCGGGTCCTATTCAT     KHAGPIH        1     0
AAGCATGCGGGTTGTATGGAG     KHAGCME        1     0
AAGCATGCGGTGAATCCGAAT     KHAVNPN        1     0
AAGCATGCGGTGACTCCGCTG     KHAVTPL        1     0
AAGCATGCGGTGATTATGTTT     KHAVIMF        1     0
AAGCATGCGGTGCAGATTACT     KHAVQIT        1     0
AAGCATGCGGTGCAGGTTCCT     KHAVQVP        1     0
AAGCATGCGGTGCCGACGCTT     KHAVPTL        1     0
AAGCATGCGGTGCCTCCGCCG     KHAVPPP        1     0
AAGCATGCGGTGGAGAGGAAT     KHAVERN        1     0
AAGCATGCGGTGGGTATTATG     KHAVGIM        1     0
AAGCATGCGGTGTGGACGATT     KHAVWTI        1     0
AAGCATGCGGTTAATGCTAAT     KHAVNAN        1     0
AAGCATGCGGTTACTTCGCCG     KHAVTSP        1     0
AAGCATGCGGTTCATCTTGGT     KHAVHLG        1     0
AAGCATGCGGTTCATGGTCTT     KHAVHGL        1     0
AAGCATGCGGTTGCTAATGTG     KHAVANV        1     0
AAGCATGCGGTTGGTGCGCCT     KHAVGAP        1     0
AAGCATGCGTAGGCGTCGCAT     KHAQASH        1     0
AAGCATGCGTATCAGTGGACG     KHAYQWT        1     0
AAGCATGCGTATCCGACGTCT     KHAYPTS        1     0
AAGCATGCGTATCCGTTGCAT     KHAYPLH        1     0
AAGCATGCGTATCCTAGGTTG     KHAYPRL        1     0
AAGCATGCGTATCCTCATCAG     KHAYPHQ        1     0
AAGCATGCGTATCCTGCGCCT     KHAYPAP        1     0
AAGCATGCGTATCTGACGTCT     KHAYLTS        1     0
AAGCATGCGTATTTGCTTCCT     KHAYLLP        1     0
AAGCATGCGTCGACGATGACG     KHASTMT        1     0
AAGCATGCGTCGCAGATGACT     KHASQMT        1     0
AAGCATGCGTCGCCTCCTGAG     KHASPPE        1     0
AAGCATGCGTCGGCGCATCTT     KHASAHL        1     0
AAGCATGCGTCGGTGCTGGTT     KHASVLV        1     0
AAGCATGCGTCGTATAATTGG     KHASYNW        1     0
AAGCATGCGTCGTATACTCTG     KHASYTL        1     0
AAGCATGCGTCTACTCTGATT     KHASTLI        1     0
AAGCATGCGTCTCCTGTTTAT     KHASPVY        1     0
AAGCATGCGTCTCCTTGGTTT     KHASPWF        1     0
AAGCATGCGTCTCGGTGGGTG     KHASRWV        1     0
AAGCATGCGTCTCTTTATGAG     KHASLYE        1     0
AAGCATGCGTCTGAGGTTCGT     KHASEVR        1     0
AAGCATGCGTCTGTGCAGCCT     KHASVQP        1     0
AAGCATGCGTCTGTGTTTAAG     KHASVFK        1     0
AAGCATGCGTCTTGGAGTTCG     KHASWSS        1     0
AAGCATGCGTCTTGGCTTCCT     KHASWLP        1     0
AAGCATGCGTGGACTCTTTAT     KHAWTLY        1     0
AAGCATGCGTGGATGAATCCT     KHAWMNP        1     0
AAGCATGCGTGGCTTAATCCT     KHAWLNP        1     0
AAGCATGCGTGGTGTGCTCCG     KHAWCAP        1     0
AAGCATGCGTGGTTTCAGCCG     KHAWFQP        1     0
AAGCATGCGTTGAATTTTCAT     KHALNFH        1     0
AAGCATGCGTTGATGGGTCAG     KHALMGQ        1     0
AAGCATGCGTTGCCTTCTACG     KHALPST        1     0
AAGCATGCGTTGGATCATCGT     KHALDHR        1     0
AAGCATGCGTTTATGGTTACT     KHAFMVT        1     0
AAGCATGCGTTTCATCCGTGG     KHAFHPW        1     0
AAGCATGCGTTTCCTGTGAGT     KHAFPVS        1     0
AAGCATGCGTTTCGTGTGCCT     KHAFRVP        1     0
AAGCATGCGTTTCTGCTTTCG     KHAFLLS        1     0
AAGCATGCGTTTGATTCGCTG     KHAFDSL        1     0
AAGCATGCGTTTTATTATACT     KHAFYYT        1     0
AAGCATGCTAAGATTCTTATT     KHAKILI        1     0
AAGCATGCTAAGTCGTGGGAT     KHAKSWD        1     0
AAGCATGCTAATCAGATTGTT     KHANQIV        1     0
AAGCATGCTAATCAGGGTGAT     KHANQGD        1     0
AAGCATGCTAATCCGGCTACT     KHANPAT        1     0
AAGCATGCTAATCTTTATATG     KHANLYM        1     0
AAGCATGCTAATGTTCCTGCG     KHANVPA        1     0
AAGCATGCTACGAAGCCTTAT     KHATKPY        1     0
AAGCATGCTACGAATCTGCCT     KHATNLP        1     0
AAGCATGCTACGACGCATCAG     KHATTHQ        1     0
AAGCATGCTACGAGTTCTTGG     KHATSSW        1     0
AAGCATGCTACGATGACGACT     KHATMTT        1     0
AAGCATGCTACGGCGCGTATG     KHATARM        1     0
AAGCATGCTACGGCTCTGCAT     KHATALH        1     0
AAGCATGCTACGGCTGAGTAT     KHATAEY        1     0
AAGCATGCTACGGTGCGTCTT     KHATVRL        1     0
AAGCATGCTACGTCGAATCTT     KHATSNL        1     0
AAGCATGCTACGTCGACGCCG     KHATSTP        1     0
AAGCATGCTACGTTGTGGAGG     KHATLWR        1     0
AAGCATGCTACTAATAATCAG     KHATNNQ        1     0
AAGCATGCTACTATTCGGCCT     KHATIRP        1     0
AAGCATGCTACTCATCCGACG     KHATHPT        1     0
AAGCATGCTACTCATCCGCTG     KHATHPL        1     0
AAGCATGCTACTCCGCCGCTG     KHATPPL        1     0
AAGCATGCTACTCCTAATCTG     KHATPNL        1     0
AAGCATGCTACTCTTCTGCCT     KHATLLP        1     0
AAGCATGCTACTGATGGGCTG     KHATDGL        1     0
AAGCATGCTACTGTTCCGAGG     KHATVPR        1     0
AAGCATGCTACTTCGATTTCG     KHATSIS        1     0
AAGCATGCTACTTTGGTGCGG     KHATLVR        1     0
AAGCATGCTAGGGCGGAGCAT     KHARAEH        1     0
AAGCATGCTAGGGTGTGGGCG     KHARVWA        1     0
AAGCATGCTAGTAGGATGCCG     KHASRMP        1     0
AAGCATGCTAGTATGACGCAT     KHASMTH        1     0
AAGCATGCTAGTCCGTTTGCT     KHASPFA        1     0
AAGCATGCTAGTCTGCGTCCT     KHASLRP        1     0
AAGCATGCTAGTCTGTCTACT     KHASLST        1     0
AAGCATGCTAGTGAGGCGAGG     KHASEAR        1     0
AAGCATGCTAGTTCGGAGCGT     KHASSER        1     0
AAGCATGCTATGACGCCGTCT     KHAMTPS        1     0
AAGCATGCTATGACGTCGTAT     KHAMTSY        1     0
AAGCATGCTATGATGACGACT     KHAMMTT        1     0
AAGCATGCTATGATGCCGCTG     KHAMMPL        1     0
AAGCATGCTATGCATCCTACG     KHAMHPT        1     0
AAGCATGCTATGGCTGTTCGT     KHAMAVR        1     0
AAGCATGCTATGGGTTATATG     KHAMGYM        1     0
AAGCATGCTATGGTGCATAAT     KHAMVHN        1     0
AAGCATGCTATGTCTGATCGG     KHAMSDR        1     0
AAGCATGCTATGTGGCCTATG     KHAMWPM        1     0
AAGCATGCTATTACGAGGACG     KHAITRT        1     0
AAGCATGCTATTGCGCCGTCG     KHAIAPS        1     0
AAGCATGCTATTGCTCCTATG     KHAIAPM        1     0
AAGCATGCTATTTCGAGTGCT     KHAISSA        1     0
AAGCATGCTCAGCAGACTGAT     KHAQQTD        1     0
AAGCATGCTCAGCCGTATTTG     KHAQPYL        1     0
AAGCATGCTCAGCCGTTTTCT     KHAQPFS        1     0
AAGCATGCTCAGCCTCCGCAG     KHAQPPQ        1     0
AAGCATGCTCAGCCTCTTGTT     KHAQPLV        1     0
AAGCATGCTCAGCCTGAGCGT     KHAQPER        1     0
AAGCATGCTCAGGAGGTTACG     KHAQEVT        1     0
AAGCATGCTCAGGCGCCTTCT     KHAQAPS        1     0
AAGCATGCTCAGGCTAATGCT     KHAQANA        1     0
AAGCATGCTCAGGTTACGATG     KHAQVTM        1     0
AAGCATGCTCAGTCTTTTCCT     KHAQSFP        1     0
AAGCATGCTCATACGCTTCCT     KHAHTLP        1     0
AAGCATGCTCATCCTCAGCGG     KHAHPQR        1     0
AAGCATGCTCATGATAGTGCT     KHAHDSA        1     0
AAGCATGCTCATGCTGCTTTT     KHAHAAF        1     0
AAGCATGCTCATTATCCGGTG     KHAHYPV        1     0
AAGCATGCTCATTATCCTGTG     KHAHYPV        1     0
AAGCATGCTCATTCGCATGGG     KHAHSHG        1     0
AAGCATGCTCATTCTTAGATG     KHAHSQM        1     0
AAGCATGCTCATTCTTCTGCG     KHAHSSA        1     0
AAGCATGCTCATTTTATTCAT     KHAHFIH        1     0
AAGCATGCTCCGAATCATCCG     KHAPNHP        1     0
AAGCATGCTCCGACTATGCAT     KHAPTMH        1     0
AAGCATGCTCCGAGGCTTCCT     KHAPRLP        1     0
AAGCATGCTCCGCCTTCTTTG     KHAPPSL        1     0
AAGCATGCTCCGGCGCTTGTT     KHAPALV        1     0
AAGCATGCTCCGGTTCAGATT     KHAPVQI        1     0
AAGCATGCTCCGGTTCCGCAG     KHAPVPQ        1     0
AAGCATGCTCCGTCTTTTCCG     KHAPSFP        1     0
AAGCATGCTCCTAATATTAGT     KHAPNIS        1     0
AAGCATGCTCCTAGTCCTGCG     KHAPSPA        1     0
AAGCATGCTCCTCAGTCTTCT     KHAPQSS        1     0
AAGCATGCTCCTGCGCATCAG     KHAPAHQ        1     0
AAGCATGCTCCTGGGCCGTCT     KHAPGPS        1     0
AAGCATGCTCCTGTGTTTCCG     KHAPVFP        1     0
AAGCATGCTCCTGTTATTTTT     KHAPVIF        1     0
AAGCATGCTCCTTCTACTCCT     KHAPSTP        1     0
AAGCATGCTCTGCCTCCGTTG     KHALPPL        1     0
AAGCATGCTCTGCTGTTGTGG     KHALLLW        1     0
AAGCATGCTCTGGTGCCGTGG     KHALVPW        1     0
AAGCATGCTCTGGTTACGATT     KHALVTI        1     0
AAGCATGCTCTGTCTGTACTG     KHALSVL        1     0
AAGCATGCTCTTACGACTTTG     KHALTTL        1     0
AAGCATGCTCTTAGGTGGGTG     KHALRWV        1     0
AAGCATGCTCTTATGACGAAT     KHALMTN        1     0
AAGCATGCTCTTATGCTGCCG     KHALMLP        1     0
AAGCATGCTCTTCCTACTTTT     KHALPTF        1     0
AAGCATGCTCTTCCTGTGCCG     KHALPVP        1     0
AAGCATGCTCTTCGGGATCTG     KHALRDL        1     0
AAGCATGCTCTTCGTACTGAG     KHALRTE        1     0
AAGCATGCTCTTGGGTCTCGT     KHALGSR        1     0
AAGCATGCTCTTGTGACTGTT     KHALVTV        1     0
AAGCATGCTCTTTCGTGGTCT     KHALSWS        1     0
AAGCATGCTGAGACTGCTCCT     KHAETAP        1     0
AAGCATGCTGAGACTTTGCAG     KHAETLQ        1     0
AAGCATGCTGAGATGGTTCCG     KHAEMVP        1     0
AAGCATGCTGAGCAGTATATT     KHAEQYI        1     0
AAGCATGCTGAGCCTTAGAGG     KHAEPQR        1     0
AAGCATGCTGAGGTGCCTAAG     KHAEVPK        1     0
AAGCATGCTGAGTAGATGCCG     KHAEQMP        1     0
AAGCATGCTGAGTTTCGGGCT     KHAEFRA        1     0
AAGCATGCTGATAATCCGACT     KHADNPT        1     0
AAGCATGCTGATACTTCTATT     KHADTSI        1     0
AAGCATGCTGATCATCTTAAT     KHADHLN        1     0
AAGCATGCTGATCATGTTACG     KHADHVT        1     0
AAGCATGCTGATCATTCGCTG     KHADHSL        1     0
AAGCATGCTGATCATTCTATT     KHADHSI        1     0
AAGCATGCTGATCGTTTTGCT     KHADRFA        1     0
AAGCATGCTGATCTTTTTAAG     KHADLFK        1     0
AAGCATGCTGCGAATCTTTCG     KHAANLS        1     0
AAGCATGCTGCGGATAATCTT     KHAADNL        1     0
AAGCATGCTGCGTCGCCTCCT     KHAASPP        1     0
AAGCATGCTGCGTTGTGGGGG     KHAALWG        1     0
AAGCATGCTGCTCCGACTGGT     KHAAPTG        1     0
AAGCATGCTGCTCCTCCTAGT     KHAAPPS        1     0
AAGCATGCTGCTCTGATGCCT     KHAALMP        1     0
AAGCATGCTGGGACTCTTCAT     KHAGTLH        1     0
AAGCATGCTGGGGAGGTTGGG     KHAGEVG        1     0
AAGCATGCTGGTAGTCCGATG     KHAGSPM        1     0
AAGCATGCTGGTCCGCTTTGT     KHAGPLC        1     0
AAGCATGCTGGTCCGTATTCT     KHAGPYS        1     0
AAGCATGCTGGTGTGCAGACG     KHAGVQT        1     0
AAGCATGCTGGTTTGACTGTT     KHAGLTV        1     0
AAGCATGCTGGTTTGCAGACG     KHAGLQT        1     0
AAGCATGCTGTGACGTCGTTG     KHAVTSL        1     0
AAGCATGCTGTGACTTCGCCT     KHAVTSP        1     0
AAGCATGCTGTGATTTCGCCG     KHAVISP        1     0
AAGCATGCTGTGCCGTTGGCG     KHAVPLA        1     0
AAGCATGCTGTGGTTTCGTTG     KHAVVSL        1     0
AAGCATGCTGTTAGTCCGCCT     KHAVSPP        1     0
AAGCATGCTGTTCAGCTGTTG     KHAVQLL        1     0
AAGCATGCTGTTCCGACGTCG     KHAVPTS        1     0
AAGCATGCTGTTCCGTATTAT     KHAVPYY        1     0
AAGCATGCTGTTCTTCAGAAT     KHAVLQN        1     0
AAGCATGCTGTTCTTCCTTCT     KHAVLPS        1     0
AAGCATGCTGTTGTTGATCAT     KHAVVDH        1     0
AAGCATGCTTATCCGCCGCAG     KHAYPPQ        1     0
AAGCATGCTTATCTTGTTTGG     KHAYLVW        1     0
AAGCATGCTTCGACGATTCAT     KHASTIH        1     0
AAGCATGCTTCGACTCGTCTT     KHASTRL        1     0
AAGCATGCTTCGGTTTCTACG     KHASVST        1     0
AAGCATGCTTCGTGTCTGTGT     KHASCLC        1     0
AAGCATGCTTCTGATCCGTCG     KHASDPS        1     0
AAGCATGCTTGGACCCCTCAG     KHAWTPQ        1     0
AAGCATGCTTGGAGTCCGTAT     KHAWSPY        1     0
AAGCATGCTTGGCGTCCTATG     KHAWRPM        1     0
AAGCATGCTTGGGGGACTCCG     KHAWGTP        1     0
AAGCATGCTTGGTGGACTCCG     KHAWWTP        1     0
AAGCATGCTTTGCTGCCTCCG     KHALLPP        1     0
AAGCATGCTTTGGAGTATACT     KHALEYT        1     0
AAGCATGCTTTGGATCCTATT     KHALDPI        1     0
AAGCATGCTTTGTCTCCGCAT     KHALSPH        1     0
AAGCATGCTTTTCTGGAGCGG     KHAFLER        1     0
AAGCATGCTTTTGCTGTGACT     KHAFAVT        1     0
AAGCATGCTTTTGGTAATCGT     KHAFGNR        1     0
AAGCATGGGACGACTACGTGG     KHGTTTW        1     0
AAGCATGGGACGCATAATCAT     KHGTHNH        1     0
AAGCATGGGACGCCGATGGTT     KHGTPMV        1     0
AAGCATGGGACGCCTACGATG     KHGTPTM        1     0
AAGCATGGGACGCTGACGTAG     KHGTLTQ        1     0
AAGCATGGGACGGATGAGGTG     KHGTDEV        1     0
AAGCATGGGACGGGGACTGAG     KHGTGTE        1     0
AAGCATGGGACGTCTCCTCCG     KHGTSPP        1     0
AAGCATGGGACGTGGCTGGTG     KHGTWLV        1     0
AAGCATGGGACTATGCCTCCG     KHGTMPP        1     0
AAGCATGGGACTCATACTTTG     KHGTHTL        1     0
AAGCATGGGACTCCGCCGGTG     KHGTPPV        1     0
AAGCATGGGACTCTGCAGCCT     KHGTLQP        1     0
AAGCATGGGACTCTTACGATG     KHGTLTM        1     0
AAGCATGGGAGTTTGGATATT     KHGSLDI        1     0
AAGCATGGGATGGCTCATAAT     KHGMAHN        1     0
AAGCATGGGATTCCTGCTCAT     KHGIPAH        1     0
AAGCATGGGATTGATCAGACT     KHGIDQT        1     0
AAGCATGGGCAGCATGGTACG     KHGQHGT        1     0
AAGCATGGGCAGCCTGTTCTG     KHGQPVL        1     0
AAGCATGGGCAGGATTGTATT     KHGQDCI        1     0
AAGCATGGGCATAATACGCCG     KHGHNTP        1     0
AAGCATGGGCATCAGACTGAG     KHGHQTE        1     0
AAGCATGGGCATCAGTATCAT     KHGHQYH        1     0
AAGCATGGGCATCCTCCTGTG     KHGHPPV        1     0
AAGCATGGGCATCTGTATGAG     KHGHLYE        1     0
AAGCATGGGCATGTGAATATT     KHGHVNI        1     0
AAGCATGGGCATTAGATTACT     KHGHQIT        1     0
AAGCATGGGCCGCTGCTGAAT     KHGPLLN        1     0
AAGCATGGGCCGGATCCGAAG     KHGPDPK        1     0
AAGCATGGGCCGGTTCTTCCG     KHGPVLP        1     0
AAGCATGGGCCGTTGTCTTTG     KHGPLSL        1     0
AAGCATGGGCCTATGAATTTG     KHGPMNL        1     0
AAGCATGGGCCTCAGACGTTT     KHGPQTF        1     0
AAGCATGGGCCTGTGACTATT     KHGPVTI        1     0
AAGCATGGGCCTTCGGCTACG     KHGPSAT        1     0
AAGCATGGGCTGCAGTTTAAT     KHGLQFN        1     0
AAGCATGGGCTGCATGCGTAT     KHGLHAY        1     0
AAGCATGGGCTGCCGAGGATT     KHGLPRI        1     0
AAGCATGGGCTGGGTACGTTT     KHGLGTF        1     0
AAGCATGGGCTGTCGTATATG     KHGLSYM        1     0
AAGCATGGGCTTACGTATAAT     KHGLTYN        1     0
AAGCATGGGCTTCATTTGCTG     KHGLHLL        1     0
AAGCATGGGCTTCCGATGGCT     KHGLPMA        1     0
AAGCATGGGCTTCCGTCTCCG     KHGLPSP        1     0
AAGCATGGGCTTGAGATTCAT     KHGLEIH        1     0
AAGCATGGGCTTGCGGCTACG     KHGLAAT        1     0
AAGCATGGGCTTGTGGCTCAT     KHGLVAH        1     0
AAGCATGGGGATCATCAGCCT     KHGDHQP        1     0
AAGCATGGGGATGGGCAGCCT     KHGDGQP        1     0
AAGCATGGGGCGACGTATCTT     KHGATYL        1     0
AAGCATGGGGCGACGTTGCCG     KHGATLP        1     0
AAGCATGGGGCGAGTTATCCT     KHGASYP        1     0
AAGCATGGGGCGGGTCCTTCT     KHGAGPS        1     0
AAGCATGGGGGTCAGCCTGAG     KHGGQPE        1     0
AAGCATGGGGTGATTACTGCG     KHGVITA        1     0
AAGCATGGGGTGCATCTTGCT     KHGVHLA        1     0
AAGCATGGGGTGCCGAGGTTG     KHGVPRL        1     0
AAGCATGGGGTGCCGCGTATG     KHGVPRM        1     0
AAGCATGGGGTTCCTGCGTCT     KHGVPAS        1     0
AAGCATGGGGTTGCTGATAAG     KHGVADK        1     0
AAGCATGGGGTTGTTGTGCCG     KHGVVVP        1     0
AAGCATGGGTATAATACTCCT     KHGYNTP        1     0
AAGCATGGGTATATTCCTTTG     KHGYIPL        1     0
AAGCATGGGTATCATATGTCG     KHGYHMS        1     0
AAGCATGGGTATCCGCCATAT     KHGYPPY        1     0
AAGCATGGGTATGAGGCGCAG     KHGYEAQ        1     0
AAGCATGGGTATGATGCTCCT     KHGYDAP        1     0
AAGCATGGGTCGCTTATTCTG     KHGSLIL        1     0
AAGCATGGGTCTCAGCATCTG     KHGSQHL        1     0
AAGCATGGGTCTTCGTCTGCT     KHGSSSA        1     0
AAGCATGGGTGGCCGTGGTCT     KHGWPWS        1     0
AAGCATGGGTGGGGTTATACG     KHGWGYT        1     0
AAGCATGGGTTGCCGAGGTTG     KHGLPRL        1     0
AAGCATGGGTTGCCGGCTCCT     KHGLPAP        1     0
AAGCATGGGTTGCCTAATCCG     KHGLPNP        1     0
AAGCATGGGTTGCCTTCGATT     KHGLPSI        1     0
AAGCATGGGTTGCTTCTTATT     KHGLLLI        1     0
AAGCATGGGTTGGGTCCGACT     KHGLGPT        1     0
AAGCATGGGTTTACTTATGGG     KHGFTYG        1     0
AAGCATGGTAATACTCATTTT     KHGNTHF        1     0
AAGCATGGTAATGAGTGGATT     KHGNEWI        1     0
AAGCATGGTACGATGCAGACT     KHGTMQT        1     0
AAGCATGGTACGCTTGCGCAG     KHGTLAQ        1     0
AAGCATGGTACGGCTCCTCAT     KHGTAPH        1     0
AAGCATGGTACGTGGCCGGAT     KHGTWPD        1     0
AAGCATGGTACGTTGCTGCTG     KHGTLLL        1     0
AAGCATGGTACTCCTACTCCG     KHGTPTP        1     0
AAGCATGGTACTCCTCTTACT     KHGTPLT        1     0
AAGCATGGTACTCTTCCGCCT     KHGTLPP        1     0
AAGCATGGTAGTCTGGCTACG     KHGSLAT        1     0
AAGCATGGTATGTCTGCTCAT     KHGMSAH        1     0
AAGCATGGTATTAAGTTGTAT     KHGIKLY        1     0
AAGCATGGTATTAATGCTTCT     KHGINAS        1     0
AAGCATGGTATTCCGAAGCCG     KHGIPKP        1     0
AAGCATGGTATTGCGAAGTGG     KHGIAKW        1     0
AAGCATGGTATTGTGGCGTGT     KHGIVAC        1     0
AAGCATGGTCAGCCGCTTTAT     KHGQPLY        1     0
AAGCATGGTCAGGCGCCTACG     KHGQAPT        1     0
AAGCATGGTCAGTATCCTGAT     KHGQYPD        1     0
AAGCATGGTCATACTATGATT     KHGHTMI        1     0
AAGCATGGTCATATTGTGTGG     KHGHIVW        1     0
AAGCATGGTCATGAGTATTAT     KHGHEYY        1     0
AAGCATGGTCATGCGCTGAAG     KHGHALK        1     0
AAGCATGGTCATTCGGTGCCT     KHGHSVP        1     0
AAGCATGGTCCGAAGCCTGCG     KHGPKPA        1     0
AAGCATGGTCCGACGATGTAG     KHGPTMQ        1     0
AAGCATGGTCCGACTGAGCAT     KHGPTEH        1     0
AAGCATGGTCCGACTGTTCCT     KHGPTVP        1     0
AAGCATGGTCCGAGTCATTGG     KHGPSHW        1     0
AAGCATGGTCCGATGCCTGTG     KHGPMPV        1     0
AAGCATGGTCCGCATATTTCT     KHGPHIS        1     0
AAGCATGGTCCGGATCCGACT     KHGPDPT        1     0
AAGCATGGTCCGGATTTTAAT     KHGPDFN        1     0
AAGCATGGTCCGTATCCGTTT     KHGPYPF        1     0
AAGCATGGTCCGTTTTGGCTT     KHGPFWL        1     0
AAGCATGGTCCTTATACTAAT     KHGPYTN        1     0
AAGCATGGTCCTTCGCCTACG     KHGPSPT        1     0
AAGCATGGTCCTTTGCGTGGT     KHGPLRG        1     0
AAGCATGGTCGGATTGATACT     KHGRIDT        1     0
AAGCATGGTCTGACGGGTACT     KHGLTGT        1     0
AAGCATGGTCTGACTAATCTT     KHGLTNL        1     0
AAGCATGGTCTGAGTCCGTCG     KHGLSPS        1     0
AAGCATGGTCTGCCGGAGTAT     KHGLPEY        1     0
AAGCATGGTCTGGAGCATGGT     KHGLEHG        1     0
AAGCATGGTCTGTATAGTACG     KHGLYST        1     0
AAGCATGGTCTGTCGGCTCCT     KHGLSAP        1     0
AAGCATGGTCTTGAGACGTCT     KHGLETS        1     0
AAGCATGGTGAGCGTCCGCTT     KHGERPL        1     0
AAGCATGGTGAGCTTCTTCTT     KHGELLL        1     0
AAGCATGGTGATACTCAGAGT     KHGDTQS        1     0
AAGCATGGTGATCAGGAGTGT     KHGDQEC        1     0
AAGCATGGTGATCTTGAGCGG     KHGDLER        1     0
AAGCATGGTGATGAGTTTATT     KHGDEFI        1     0
AAGCATGGTGCGCCTCTGCCT     KHGAPLP        1     0
AAGCATGGTGCGTCGACGTTG     KHGASTL        1     0
AAGCATGGTGCGTTTACGCCG     KHGAFTP        1     0
AAGCATGGTGCTATTTTTGAT     KHGAIFD        1     0
AAGCATGGTGCTCCTACTCAT     KHGAPTH        1     0
AAGCATGGTGCTGTGACTTAG     KHGAVTQ        1     0
AAGCATGGTGGGTCTCGTCCT     KHGGSRP        1     0
AAGCATGGTGTGCAGCAGTCT     KHGVQQS        1     0
AAGCATGGTGTTCATCCGCCG     KHGVHPP        1     0
AAGCATGGTTAGCTGCAGCTT     KHGQLQL        1     0
AAGCATGGTTATCCTTCTTCG     KHGYPSS        1     0
AAGCATGGTTATCTGCCGGAT     KHGYLPD        1     0
AAGCATGGTTATGATCAGGAT     KHGYDQD        1     0
AAGCATGGTTATGATGGTTCT     KHGYDGS        1     0
AAGCATGGTTTTAATCCTTCT     KHGFNPS        1     0
AAGCATGTACAGCAGACGCAT     KHVQQTH        1     0
AAGCATGTACAGCCTAATTGG     KHVQPNW        1     0
AAGCATGTGAATGCGACTGAT     KHVNATD        1     0
AAGCATGTGAATTCGCTGTCG     KHVNSLS        1     0
AAGCATGTGACGACGGCTCGT     KHVTTAR        1     0
AAGCATGTGACGAGTACTACT     KHVTSTT        1     0
AAGCATGTGACGATTCCTCTT     KHVTIPL        1     0
AAGCATGTGACGCAGGCGCAT     KHVTQAH        1     0
AAGCATGTGACGCGTCCAATT     KHVTRPI        1     0
AAGCATGTGACGCTTAATGAT     KHVTLND        1     0
AAGCATGTGACGCTTCTTACT     KHVTLLT        1     0
AAGCATGTGACGGCGCATACT     KHVTAHT        1     0
AAGCATGTGACGTCTGCGCAG     KHVTSAQ        1     0
AAGCATGTGACTATGAAGGCG     KHVTMKA        1     0
AAGCATGTGAGTACTAGTCAG     KHVSTSQ        1     0
AAGCATGTGAGTACTGGGGGT     KHVSTGG        1     0
AAGCATGTGAGTGATGCTATT     KHVSDAI        1     0
AAGCATGTGAGTTCTGATTCT     KHVSSDS        1     0
AAGCATGTGAGTTGGGATTTT     KHVSWDF        1     0
AAGCATGTGATGAATCTGAAT     KHVMNLN        1     0
AAGCATGTGATGGCTCCTGTG     KHVMAPV        1     0
AAGCATGTGATGTTGACGCCG     KHVMLTP        1     0
AAGCATGTGATTAAGCATCGT     KHVIKHR        1     0
AAGCATGTGATTCGTACGAAT     KHVIRTN        1     0
AAGCATGTGATTCTGTCTGCG     KHVILSA        1     0
AAGCATGTGATTGATTTTGCG     KHVIDFA        1     0
AAGCATGTGCAGAGGCAGCAG     KHVQRQQ        1     0
AAGCATGTGCAGCAGCCGCGG     KHVQQPR        1     0
AAGCATGTGCAGCCGCGTCCG     KHVQPRP        1     0
AAGCATGTGCAGCCTAGGCCT     KHVQPRP        1     0
AAGCATGTGCAGCTGCGGGCT     KHVQLRA        1     0
AAGCATGTGCAGCTTCCGGCT     KHVQLPA        1     0
AAGCATGTGCAGGAGATGACT     KHVQEMT        1     0
AAGCATGTGCAGGAGCCTCCG     KHVQEPP        1     0
AAGCATGTGCAGGTGCGGCCT     KHVQVRP        1     0
AAGCATGTGCAGGTTACTCAT     KHVQVTH        1     0
AAGCATGTGCAGTATTCGATG     KHVQYSM        1     0
AAGCATGTGCAGTTGTCTTAT     KHVQLSY        1     0
AAGCATGTGCATACTCCGCCT     KHVHTPP        1     0
AAGCATGTGCATCATTTGCGG     KHVHHLR        1     0
AAGCATGTGCATGCGATTCCG     KHVHAIP        1     0
AAGCATGTGCATGTTCAGTCT     KHVHVQS        1     0
AAGCATGTGCATTTTCTTCCT     KHVHFLP        1     0
AAGCATGTGCCGACTTCTAAT     KHVPTSN        1     0
AAGCATGTGCCGATTTATACT     KHVPIYT        1     0
AAGCATGTGCCGCCGCGTGGT     KHVPPRG        1     0
AAGCATGTGCCGCCTCTGCAG     KHVPPLQ        1     0
AAGCATGTGCCGCTGACGCGT     KHVPLTR        1     0
AAGCATGTGCCGGATCCGATG     KHVPDPM        1     0
AAGCATGTGCCGGATCGTGCG     KHVPDRA        1     0
AAGCATGTGCCGGCGTTGCAT     KHVPALH        1     0
AAGCATGTGCCGGCTCCGACG     KHVPAPT        1     0
AAGCATGTGCCGGCTGTTCTT     KHVPAVL        1     0
AAGCATGTGCCGTAGCTGCAG     KHVPQLQ        1     0
AAGCATGTGCCTAAGGTTCCG     KHVPKVP        1     0
AAGCATGTGCCTAATTCTATG     KHVPNSM        1     0
AAGCATGTGCCTACGAGTTCG     KHVPTSS        1     0
AAGCATGTGCCTACGGAGGTG     KHVPTEV        1     0
AAGCATGTGCCTACGTCGTTT     KHVPTSF        1     0
AAGCATGTGCCTAGTACTGGG     KHVPSTG        1     0
AAGCATGTGCCTATGAATCTG     KHVPMNL        1     0
AAGCATGTGCCTATGCCGACG     KHVPMPT        1     0
AAGCATGTGCCTCCTGAGTCG     KHVPPES        1     0
AAGCATGTGCCTCCTTATCTT     KHVPPYL        1     0
AAGCATGTGCCTCTGGAGATT     KHVPLEI        1     0
AAGCATGTGCCTCTTCATCTG     KHVPLHL        1     0
AAGCATGTGCCTGCTCCTTAT     KHVPAPY        1     0
AAGCATGTGCCTTGGGTTTCT     KHVPWVS        1     0
AAGCATGTGCGGGCTGTTTTT     KHVRAVF        1     0
AAGCATGTGCGTCCTTGGATT     KHVRPWI        1     0
AAGCATGTGCGTTCGCTGTAT     KHVRSLY        1     0
AAGCATGTGCTGACGCAGCAG     KHVLTQQ        1     0
AAGCATGTGCTGCCTAATACT     KHVLPNT        1     0
AAGCATGTGCTGTCTCCGCCG     KHVLSPP        1     0
AAGCATGTGGAGAAGACTATT     KHVEKTI        1     0
AAGCATGTGGAGCCGCCGACG     KHVEPPT        1     0
AAGCATGTGGAGCCTGCGCCT     KHVEPAP        1     0
AAGCATGTGGAGCTGCTTCTG     KHVELLL        1     0
AAGCATGTGGAGCTGTCGAAT     KHVELSN        1     0
AAGCATGTGGAGGAGCCGATT     KHVEEPI        1     0
AAGCATGTGGAGGCTCCTCCT     KHVEAPP        1     0
AAGCATGTGGAGGGTATTGCG     KHVEGIA        1     0
AAGCATGTGGAGTTGCCTAAG     KHVELPK        1     0
AAGCATGTGGATAGTTGGGTT     KHVDSWV        1     0
AAGCATGTGGATCCGCCTATG     KHVDPPM        1     0
AAGCATGTGGATCCTGCGACT     KHVDPAT        1     0
AAGCATGTGGATCCTGCGGAG     KHVDPAE        1     0
AAGCATGTGGATCCTGGTCAT     KHVDPGH        1     0
AAGCATGTGGCGACGACTTCT     KHVATTS        1     0
AAGCATGTGGCGCATAAGCCG     KHVAHKP        1     0
AAGCATGTGGCGTTTCTTAAT     KHVAFLN        1     0
AAGCATGTGGCTCCGTATATT     KHVAPYI        1     0
AAGCATGTGGCTGAGCAGATT     KHVAEQI        1     0
AAGCATGTGGCTGTGGGTTCG     KHVAVGS        1     0
AAGCATGTGGGGCATACGTAT     KHVGHTY        1     0
AAGCATGTGGGGCCTATGATT     KHVGPMI        1     0
AAGCATGTGGGGGCTCAGGCT     KHVGAQA        1     0
AAGCATGTGGGTCTGCAGACT     KHVGLQT        1     0
AAGCATGTGGGTGATTTGATT     KHVGDLI        1     0
AAGCATGTGGTGCATCATCTT     KHVVHHL        1     0
AAGCATGTGGTTTTGGCGAAG     KHVVLAK        1     0
AAGCATGTGTAGAGTCATCCG     KHVQSHP        1     0
AAGCATGTGTATACTCCGCGT     KHVYTPR        1     0
AAGCATGTGTATATGTTTACT     KHVYMFT        1     0
AAGCATGTGTATGAGACGCAT     KHVYETH        1     0
AAGCATGTGTCGATTCATCGG     KHVSIHR        1     0
AAGCATGTGTCGCAGCCGCAT     KHVSQPH        1     0
AAGCATGTGTCGCCGATTGCG     KHVSPIA        1     0
AAGCATGTGTCGCTGGTGGTT     KHVSLVV        1     0
AAGCATGTGTCGTGTTTGGCG     KHVSCLA        1     0
AAGCATGTGTCTACTCGGCAG     KHVSTRQ        1     0
AAGCATGTGTCTAGTACTCCT     KHVSSTP        1     0
AAGCATGTGTCTAGTCATTTG     KHVSSHL        1     0
AAGCATGTGTCTCCGATTGTT     KHVSPIV        1     0
AAGCATGTGTGGCAGTTTGCT     KHVWQFA        1     0
AAGCATGTGTGGCATTATCTT     KHVWHYL        1     0
AAGCATGTGTTGACTCTGACG     KHVLTLT        1     0
AAGCATGTGTTGCGGATGGAT     KHVLRMD        1     0
AAGCATGTGTTGCTTCTTCCT     KHVLLLP        1     0
AAGCATGTGTTTAAGGGTTAT     KHVFKGY        1     0
AAGCATGTGTTTACGCCGCAT     KHVFTPH        1     0
AAGCATGTGTTTGCGCATCCT     KHVFAHP        1     0
AAGCATGTTAAGCTGCTGCAT     KHVKLLH        1     0
AAGCATGTTAATCCGCCTGTG     KHVNPPV        1     0
AAGCATGTTAATCCTACTGTT     KHVNPTV        1     0
AAGCATGTTAATTGGCAGGCT     KHVNWQA        1     0
AAGCATGTTAATTTGATTCCG     KHVNLIP        1     0
AAGCATGTTAATTTGTATACG     KHVNLYT        1     0
AAGCATGTTACGAAGCCGTGG     KHVTKPW        1     0
AAGCATGTTACGACTACTACT     KHVTTTT        1     0
AAGCATGTTACGCTTCCGTTT     KHVTLPF        1     0
AAGCATGTTACGGCGACTCTT     KHVTATL        1     0
AAGCATGTTACGGCGCAGAAT     KHVTAQN        1     0
AAGCATGTTACGGGTAGTTGG     KHVTGSW        1     0
AAGCATGTTACGTCGAATTCT     KHVTSNS        1     0
AAGCATGTTACGTCGTCTCCT     KHVTSSP        1     0
AAGCATGTTACGTTGCCGGCG     KHVTLPA        1     0
AAGCATGTTACGTTTCATACT     KHVTFHT        1     0
AAGCATGTTACTACGGGTTGG     KHVTTGW        1     0
AAGCATGTTACTCAGGAGTCG     KHVTQES        1     0
AAGCATGTTACTCATTCGCCG     KHVTHSP        1     0
AAGCATGTTACTCCTAAGCCT     KHVTPKP        1     0
AAGCATGTTAGTGAGAGTGCT     KHVSESA        1     0
AAGCATGTTATGACTCCTCCG     KHVMTPP        1     0
AAGCATGTTATGCCGCTTCAT     KHVMPLH        1     0
AAGCATGTTATTGAGCTGGCT     KHVIELA        1     0
AAGCATGTTATTGTGCTGAAT     KHVIVLN        1     0
AAGCATGTTCAGCCGCTGATG     KHVQPLM        1     0
AAGCATGTTCAGGCGCCTTGT     KHVQAPC        1     0
AAGCATGTTCAGGTGCCTACG     KHVQVPT        1     0
AAGCATGTTCAGTCGCAGCCG     KHVQSQP        1     0
AAGCATGTTCAGTCTAGGTCT     KHVQSRS        1     0
AAGCATGTTCAGTGTACTACT     KHVQCTT        1     0
AAGCATGTTCATAGTCATTAT     KHVHSHY        1     0
AAGCATGTTCATCCGAGGAGT     KHVHPRS        1     0
AAGCATGTTCATCTTCCTTCG     KHVHLPS        1     0
AAGCATGTTCATGTGACTGCG     KHVHVTA        1     0
AAGCATGTTCCGATTCAGTCT     KHVPIQS        1     0
AAGCATGTTCCGCAGTTTCCG     KHVPQFP        1     0
AAGCATGTTCCGCCGCGTCCT     KHVPPRP        1     0
AAGCATGTTCCGCCGTCTCCG     KHVPPSP        1     0
AAGCATGTTCCGCCTATTCGT     KHVPPIR        1     0
AAGCATGTTCCGCCTGCGCGT     KHVPPAR        1     0
AAGCATGTTCCGCCTGCTCGG     KHVPPAR        1     0
AAGCATGTTCCGCTTCCTTAT     KHVPLPY        1     0
AAGCATGTTCCGGCTGCTAGT     KHVPAAS        1     0
AAGCATGTTCCGTGGCCGAAG     KHVPWPK        1     0
AAGCATGTTCCTCATACTTCT     KHVPHTS        1     0
AAGCATGTTCCTCCTCAGACG     KHVPPQT        1     0
AAGCATGTTCCTGCGCAGAGT     KHVPAQS        1     0
AAGCATGTTCCTGCTCAGTTG     KHVPAQL        1     0
AAGCATGTTCTGAGTCCTACT     KHVLSPT        1     0
AAGCATGTTCTTATGCAGCCG     KHVLMQP        1     0
AAGCATGTTCTTCATCCTCCG     KHVLHPP        1     0
AAGCATGTTCTTCCGGCTGCG     KHVLPAA        1     0
AAGCATGTTCTTGCGCCGATG     KHVLAPM        1     0
AAGCATGTTGAGCCACCGCCT     KHVEPPP        1     0
AAGCATGTTGAGCCTCATGTG     KHVEPHV        1     0
AAGCATGTTGAGCGGGTGTTG     KHVERVL        1     0
AAGCATGTTGAGGATCCGCAG     KHVEDPQ        1     0
AAGCATGTTGAGGATCGTCTG     KHVEDRL        1     0
AAGCATGTTGAGGTGGCGCCG     KHVEVAP        1     0
AAGCATGTTGAGTCGTTTAAG     KHVESFK        1     0
AAGCATGTTGATCGTACGATG     KHVDRTM        1     0
AAGCATGTTGATCTGGATTCT     KHVDLDS        1     0
AAGCATGTTGATTCTCTTCAT     KHVDSLH        1     0
AAGCATGTTGCGAATACTCTT     KHVANTL        1     0
AAGCATGTTGCGACGAGTCCT     KHVATSP        1     0
AAGCATGTTGCGATTCTTCCT     KHVAILP        1     0
AAGCATGTTGCGCCTCCGAAT     KHVAPPN        1     0
AAGCATGTTGCGCGTAGTCCT     KHVARSP        1     0
AAGCATGTTGCTCCTCTTAAT     KHVAPLN        1     0
AAGCATGTTGCTTCTAATCTT     KHVASNL        1     0
AAGCATGTTGGGCAGCAGTCT     KHVGQQS        1     0
AAGCATGTTGGTCCTCGTACT     KHVGPRT        1     0
AAGCATGTTGTGAAGGCGCCT     KHVVKAP        1     0
AAGCATGTTGTGACTCCGACT     KHVVTPT        1     0
AAGCATGTTGTGAGTCTTCTT     KHVVSLL        1     0
AAGCATGTTGTGATGTAGAAG     KHVVMQK        1     0
AAGCATGTTGTGCATAATACT     KHVVHNT        1     0
AAGCATGTTGTGTATCTTCCT     KHVVYLP        1     0
AAGCATGTTGTTACGACGCCT     KHVVTTP        1     0
AAGCATGTTGTTCGGGTGTTG     KHVVRVL        1     0
AAGCATGTTGTTGATCTGCAT     KHVVDLH        1     0
AAGCATGTTTATGATCCGTTG     KHVYDPL        1     0
AAGCATGTTTATGCGGGTTCG     KHVYAGS        1     0
AAGCATGTTTATGTTCAGCGT     KHVYVQR        1     0
AAGCATGTTTCTAGTCTTCCT     KHVSSLP        1     0
AAGCATGTTTCTCTGACTCCG     KHVSLTP        1     0
AAGCATGTTTGGCCTCCTATG     KHVWPPM        1     0
AAGCATGTTTGGGTGACTCAT     KHVWVTH        1     0
AAGCATGTTTTTGGGCCTCCT     KHVFGPP        1     0
AAGCATTAGAAGACGCCTTTT     KHQKTPF        1     0
AAGCATTAGAAGGAGCCGTCG     KHQKEPS        1     0
AAGCATTAGAATCCGCCGGTT     KHQNPPV        1     0
AAGCATTAGAATGTGCAGATT     KHQNVQI        1     0
AAGCATTAGACGCATCCTTCT     KHQTHPS        1     0
AAGCATTAGAGTTCGCCTCCT     KHQSSPP        1     0
AAGCATTAGATTCGGACGCTT     KHQIRTL        1     0
AAGCATTAGCCGCATAGTCCG     KHQPHSP        1     0
AAGCATTAGCTGGATCGTCCG     KHQLDRP        1     0
AAGCATTAGCTGTGGATTCGG     KHQLWIR        1     0
AAGCATTAGCTTGGGCAGTCT     KHQLGQS        1     0
AAGCATTAGGAGATGGCTTTT     KHQEMAF        1     0
AAGCATTAGGAGGCTATGGCG     KHQEAMA        1     0
AAGCATTAGGATATGACTTTT     KHQDMTF        1     0
AAGCATTAGGCGACTTTTTAT     KHQATFY        1     0
AAGCATTAGGCGTATGATCAT     KHQAYDH        1     0
AAGCATTAGGCTAGTCCGCTT     KHQASPL        1     0
AAGCATTAGGCTCAGCGGGCT     KHQAQRA        1     0
AAGCATTAGGCTCCTAGTGCT     KHQAPSA        1     0
AAGCATTAGGCTCCTCTGGAT     KHQAPLD        1     0
AAGCATTAGGCTGATCAGTTG     KHQADQL        1     0
AAGCATTAGGCTGGGATTAGT     KHQAGIS        1     0
AAGCATTAGGGGCCTACTAGT     KHQGPTS        1     0
AAGCATTAGGTGACTTTGCGG     KHQVTLR        1     0
AAGCATTAGGTTACGTCTCTT     KHQVTSL        1     0
AAGCATTAGGTTGGGCCTACT     KHQVGPT        1     0
AAGCATTATAATCCTATTTAT     KHYNPIY        1     0
AAGCATTATAATCCTGGTGTG     KHYNPGV        1     0
AAGCATTATACGCCGGTTCAG     KHYTPVQ        1     0
AAGCATTATACTGCTCGTGAG     KHYTARE        1     0
AAGCATTATACTGTGGCGTAT     KHYTVAY        1     0
AAGCATTATAGTACGCGTTAT     KHYSTRY        1     0
AAGCATTATAGTGCGCATTAG     KHYSAHQ        1     0
AAGCATTATAGTGTGATTCAT     KHYSVIH        1     0
AAGCATTATATGCCTGCGCCG     KHYMPAP        1     0
AAGCATTATATGTCGACGCTG     KHYMSTL        1     0
AAGCATTATATTAAGTATTCG     KHYIKYS        1     0
AAGCATTATATTCCGCGTCCT     KHYIPRP        1     0
AAGCATTATCAGTTTCCGTAT     KHYQFPY        1     0
AAGCATTATCATACGATTAAG     KHYHTIK        1     0
AAGCATTATCATTGGCCTCAG     KHYHWPQ        1     0
AAGCATTATCCGACTATGAAT     KHYPTMN        1     0
AAGCATTATCCGAGGCTTGCG     KHYPRLA        1     0
AAGCATTATCCGCAGCCGTCT     KHYPQPS        1     0
AAGCATTATCCGCAGGCTGAG     KHYPQAE        1     0
AAGCATTATCCGCTGCCGTTT     KHYPLPF        1     0
AAGCATTATCCGGCTCCTACG     KHYPAPT        1     0
AAGCATTATCCTAATAGGTTG     KHYPNRL        1     0
AAGCATTATCCTACGATTGCG     KHYPTIA        1     0
AAGCATTATCCTACGCGGTCG     KHYPTRS        1     0
AAGCATTATCCTATGCCTCGG     KHYPMPR        1     0
AAGCATTATCCTGCAGATCCT     KHYPADP        1     0
AAGCATTATCGGGCTCCGCCT     KHYRAPP        1     0
AAGCATTATCTGCCGCCGACT     KHYLPPT        1     0
AAGCATTATCTTCCTCCTCAG     KHYLPPQ        1     0
AAGCATTATGAGCAGCCGCGG     KHYEQPR        1     0
AAGCATTATGAGCCTGTGCAG     KHYEPVQ        1     0
AAGCATTATGAGTGGAATTGG     KHYEWNW        1     0
AAGCATTATGATCAGATGCCG     KHYDQMP        1     0
AAGCATTATGATCCGATGCCT     KHYDPMP        1     0
AAGCATTATGATCCTGGTGTG     KHYDPGV        1     0
AAGCATTATGCGCCGAAGCCG     KHYAPKP        1     0
AAGCATTATGCGCCTTATTTT     KHYAPYF        1     0
AAGCATTATGCGGAGTTGAAG     KHYAELK        1     0
AAGCATTATGCGGCTCTGCCG     KHYAALP        1     0
AAGCATTATGCTGATTCTTGG     KHYADSW        1     0
AAGCATTATGTGCCGGAGAAG     KHYVPEK        1     0
AAGCATTATGTTGTGTTGACG     KHYVVLT        1     0
AAGCATTATGTTTGGCGTAAT     KHYVWRN        1     0
AAGCATTATTATCTGTCTCCT     KHYYLSP        1     0
AAGCATTATTCTACGTGGCAT     KHYSTWH        1     0
AAGCATTATTGGATTATGAAT     KHYWIMN        1     0
AAGCATTATTGGCCGGAGTAG     KHYWPEQ        1     0
AAGCATTCGACGCTTTCGGTG     KHSTLSV        1     0
AAGCATTCGACGGCGCCGCTT     KHSTAPL        1     0
AAGCATTCGACTACGGCGATG     KHSTTAM        1     0
AAGCATTCGACTCCTGAGTCG     KHSTPES        1     0
AAGCATTCGACTCCTTATTCG     KHSTPYS        1     0
AAGCATTCGACTCTGTGGATG     KHSTLWM        1     0
AAGCATTCGACTGGTCCGGGG     KHSTGPG        1     0
AAGCATTCGACTGTGAGTCAT     KHSTVSH        1     0
AAGCATTCGACTTATCTGCTT     KHSTYLL        1     0
AAGCATTCGACTTTTGTGACT     KHSTFVT        1     0
AAGCATTCGAGTACGCATCCG     KHSSTHP        1     0
AAGCATTCGATGAATCTGCTG     KHSMNLL        1     0
AAGCATTCGATGCAGACGGGT     KHSMQTG        1     0
AAGCATTCGATGCAGATTACT     KHSMQIT        1     0
AAGCATTCGATTAGTGAGCAT     KHSISEH        1     0
AAGCATTCGATTCCTGCGGTT     KHSIPAV        1     0
AAGCATTCGATTGCGACGGTG     KHSIATV        1     0
AAGCATTCGCCGCCGCCTTGG     KHSPPPW        1     0
AAGCATTCGCCTCTGACGGGG     KHSPLTG        1     0
AAGCATTCGCCTGAGGAGATG     KHSPEEM        1     0
AAGCATTCGCTGCAGGAGCCG     KHSLQEP        1     0
AAGCATTCGCTGCATTTGGAT     KHSLHLD        1     0
AAGCATTCGCTTCATCAGGCG     KHSLHQA        1     0
AAGCATTCGCTTCCTCCTAGT     KHSLPPS        1     0
AAGCATTCGCTTGGGTTTAGT     KHSLGFS        1     0
AAGCATTCGGAGATGCTGTGG     KHSEMLW        1     0
AAGCATTCGGAGCAGTATTCG     KHSEQYS        1     0
AAGCATTCGGAGCCGATGTCT     KHSEPMS        1     0
AAGCATTCGGAGCCGCATTTG     KHSEPHL        1     0
AAGCATTCGGAGCCGTTTACG     KHSEPFT        1     0
AAGCATTCGGATTGGGTTCGT     KHSDWVR        1     0
AAGCATTCGGCGGAGCATATG     KHSAEHM        1     0
AAGCATTCGGCGGCGACTCCG     KHSAATP        1     0
AAGCATTCGGCGTGTATTTAT     KHSACIY        1     0
AAGCATTCGGGGCATCGTCCG     KHSGHRP        1     0
AAGCATTCGGGGCCGTTGACG     KHSGPLT        1     0
AAGCATTCGGGTCTTATTCTG     KHSGLIL        1     0
AAGCATTCGGTGACGCATGCG     KHSVTHA        1     0
AAGCATTCGGTGCAGCGGCAT     KHSVQRH        1     0
AAGCATTCGGTGCCGCTTCCT     KHSVPLP        1     0
AAGCATTCGGTGCTGGCTACT     KHSVLAT        1     0
AAGCATTCGGTTACGTGGTCG     KHSVTWS        1     0
AAGCATTCGGTTCCTAGGGTT     KHSVPRV        1     0
AAGCATTCGTATCCTTCTAAG     KHSYPSK        1     0
AAGCATTCGTATGCTCATCAT     KHSYAHH        1     0
AAGCATTCGTCGCATAGTGTT     KHSSHSV        1     0
AAGCATTCGTCGGTTAGTAGT     KHSSVSS        1     0
AAGCATTCGTCTACGCCGGTT     KHSSTPV        1     0
AAGCATTCGTCTGAGCAGGTT     KHSSEQV        1     0
AAGCATTCGTCTGTGTATCGT     KHSSVYR        1     0
AAGCATTCGTCTTTGCCGTAT     KHSSLPY        1     0
AAGCATTCGTGGGCTCAGCAT     KHSWAQH        1     0
AAGCATTCGTGGTATCCTCCG     KHSWYPP        1     0
AAGCATTCGTGTACGGCTAAT     KHSCTAN        1     0
AAGCATTCGTTGTCTCTTCAG     KHSLSLQ        1     0
AAGCATTCGTTTCCTAGTGAT     KHSFPSD        1     0
AAGCATTCTAATATGACGCAT     KHSNMTH        1     0
AAGCATTCTACGGCTAATCAT     KHSTANH        1     0
AAGCATTCTACGTTGTTTCCG     KHSTLFP        1     0
AAGCATTCTACTCCTATTCCG     KHSTPIP        1     0
AAGCATTCTAGTATGGGGACT     KHSSMGT        1     0
AAGCATTCTATGCAGACGCAT     KHSMQTH        1     0
AAGCATTCTCAGATGGCGCTT     KHSQMAL        1     0
AAGCATTCTCAGCAGCCTCCG     KHSQQPP        1     0
AAGCATTCTCAGCAGTGTCCG     KHSQQCP        1     0
AAGCATTCTCAGCCGGTGGAG     KHSQPVE        1     0
AAGCATTCTCAGGATGGTACG     KHSQDGT        1     0
AAGCATTCTCATCCTACGATG     KHSHPTM        1     0
AAGCATTCTCATCCTACTATG     KHSHPTM        1     0
AAGCATTCTCATCCTTTGCGT     KHSHPLR        1     0
AAGCATTCTCCGAGTACGCCT     KHSPSTP        1     0
AAGCATTCTCCGCAGCCTCAT     KHSPQPH        1     0
AAGCATTCTCCGCATCCTCCT     KHSPHPP        1     0
AAGCATTCTCCGCCTCCTTTG     KHSPPPL        1     0
AAGCATTCTCCGCTGCAGATG     KHSPLQM        1     0
AAGCATTCTCCGCTTTCTGCT     KHSPLSA        1     0
AAGCATTCTCCGGCTACTACG     KHSPATT        1     0
AAGCATTCTCCGTATCCGCCT     KHSPYPP        1     0
AAGCATTCTCCTACTATTCCG     KHSPTIP        1     0
AAGCATTCTCCTCCTGCTACG     KHSPPAT        1     0
AAGCATTCTCCTCTGCCTGTT     KHSPLPV        1     0
AAGCATTCTCTGATTGCTAAT     KHSLIAN        1     0
AAGCATTCTCTGCCGCCTTAT     KHSLPPY        1     0
AAGCATTCTCTGGTTCCGCCG     KHSLVPP        1     0
AAGCATTCTCTGTTGCTGCCG     KHSLLLP        1     0
AAGCATTCTCTTCGGCATCTT     KHSLRHL        1     0
AAGCATTCTGAGGATCTTCCG     KHSEDLP        1     0
AAGCATTCTGATACGACGTCT     KHSDTTS        1     0
AAGCATTCTGATGTTCCTTCG     KHSDVPS        1     0
AAGCATTCTGCGCCGCCTATG     KHSAPPM        1     0
AAGCATTCTGCGCCTTGGTGT     KHSAPWC        1     0
AAGCATTCTGCGCTTACGTGT     KHSALTC        1     0
AAGCATTCTGCGGCGCTGTTG     KHSAALL        1     0
AAGCATTCTGGGCCTACTTTT     KHSGPTF        1     0
AAGCATTCTGGGGAGATGACG     KHSGEMT        1     0
AAGCATTCTGGGGTGCCTTAG     KHSGVPQ        1     0
AAGCATTCTGTTCGTCCGCAG     KHSVRPQ        1     0
AAGCATTCTGTTTATGTGCCT     KHSVYVP        1     0
AAGCATTCTTATCATAATTCG     KHSYHNS        1     0
AAGCATTCTTATTATATGTTG     KHSYYML        1     0
AAGCATTCTTCGACGAGTACG     KHSSTST        1     0
AAGCATTCTTCGCAGCCTCAT     KHSSQPH        1     0
AAGCATTCTTCGCCTTGGTCG     KHSSPWS        1     0
AAGCATTCTTCTCCGAGTTTG     KHSSPSL        1     0
AAGCATTCTTTGCCGCATTTG     KHSLPHL        1     0
AAGCATTCTTTGGCGCAGAGG     KHSLAQR        1     0
AAGCATTGGAAGCATCCTGAG     KHWKHPE        1     0
AAGCATTGGAAGCCTGATGAG     KHWKPDE        1     0
AAGCATTGGAATCATTCTACT     KHWNHST        1     0
AAGCATTGGAATGATCGGAGT     KHWNDRS        1     0
AAGCATTGGACGAAACCTGCG     KHWTKPA        1     0
AAGCATTGGACGACTGCGTAT     KHWTTAY        1     0
AAGCATTGGACGCATGATCCG     KHWTHDP        1     0
AAGCATTGGACGCATGGTGAT     KHWTHGD        1     0
AAGCATTGGACGCCGCCTTTG     KHWTPPL        1     0
AAGCATTGGACGCCGCGTGCG     KHWTPRA        1     0
AAGCATTGGACTATTATTCCT     KHWTIIP        1     0
AAGCATTGGACTCATTATGTG     KHWTHYV        1     0
AAGCATTGGACTCCGACGGTG     KHWTPTV        1     0
AAGCATTGGACTCCGCAGGAT     KHWTPQD        1     0
AAGCATTGGACTCCTCTTCAT     KHWTPLH        1     0
AAGCATTGGACTGAGCTGGAT     KHWTELD        1     0
AAGCATTGGACTTATTCTCAT     KHWTYSH        1     0
AAGCATTGGAGTAGTCAGACT     KHWSSQT        1     0
AAGCATTGGAGTCCGGATTAG     KHWSPDQ        1     0
AAGCATTGGATGCCGGTTTCG     KHWMPVS        1     0
AAGCATTGGATTCATCCTGCT     KHWIHPA        1     0
AAGCATTGGATTGTGCCTCTT     KHWIVPL        1     0
AAGCATTGGCAGACGAGTTTT     KHWQTSF        1     0
AAGCATTGGCAGACTATGACT     KHWQTMT        1     0
AAGCATTGGCAGATTCCTGTG     KHWQIPV        1     0
AAGCATTGGCAGGGGCCGTTG     KHWQGPL        1     0
AAGCATTGGCAGGTTCCGCCG     KHWQVPP        1     0
AAGCATTGGCAGTGGCCGCTT     KHWQWPL        1     0
AAGCATTGGCATACTCCGATT     KHWHTPI        1     0
AAGCATTGGCATCGTATTCCG     KHWHRIP        1     0
AAGCATTGGCATGTTCTGTTG     KHWHVLL        1     0
AAGCATTGGCCGAATTCGCTT     KHWPNSL        1     0
AAGCATTGGCCGCAGCGTACG     KHWPQRT        1     0
AAGCATTGGCCGCGTGGTATG     KHWPRGM        1     0
AAGCATTGGCCGGATAGTCGT     KHWPDSR        1     0
AAGCATTGGCCTAATAATAGT     KHWPNNS        1     0
AAGCATTGGCCTCAGCTTCCG     KHWPQLP        1     0
AAGCATTGGCCTCTTAGGGTT     KHWPLRV        1     0
AAGCATTGGCCTGATTCTCTT     KHWPDSL        1     0
AAGCATTGGCCTGTTACGGCG     KHWPVTA        1     0
AAGCATTGGCCTTCTACTCGG     KHWPSTR        1     0
AAGCATTGGCGGATTACTCAT     KHWRITH        1     0
AAGCATTGGCTGCCTCTGTCG     KHWLPLS        1     0
AAGCATTGGCTGTATACGACG     KHWLYTT        1     0
AAGCATTGGGAGCGTACTCAG     KHWERTQ        1     0
AAGCATTGGGAGCTTGATACT     KHWELDT        1     0
AAGCATTGGGATACTGCTGCG     KHWDTAA        1     0
AAGCATTGGGATCTTCATATT     KHWDLHI        1     0
AAGCATTGGGCGCTTCCTTAG     KHWALPQ        1     0
AAGCATTGGGCTACTATGCTT     KHWATML        1     0
AAGCATTGGGCTGGGTTGGAG     KHWAGLE        1     0
AAGCATTGGGGGGTGGTGCCG     KHWGVVP        1     0
AAGCATTGGGTGACGGTTCTT     KHWVTVL        1     0
AAGCATTGGGTGCCGCGGCTG     KHWVPRL        1     0
AAGCATTGGGTGGTTACTGCT     KHWVVTA        1     0
AAGCATTGGGTGTTTACTGCT     KHWVFTA        1     0
AAGCATTGGGTTGATCCTTAT     KHWVDPY        1     0
AAGCATTGGTAGGTGCAGATG     KHWQVQM        1     0
AAGCATTGGTATCAGCTGCAG     KHWYQLQ        1     0
AAGCATTGGTATCTTTCGTTT     KHWYLSF        1     0
AAGCATTGGTCGACGAGATGG     KHWSTRW        1     0
AAGCATTGGTCGCAGGAGCTT     KHWSQEL        1     0
AAGCATTGGTCTACTAATAAG     KHWSTNK        1     0
AAGCATTGGTCTCAGCTGCCT     KHWSQLP        1     0
AAGCATTGGTCTGATCTTCCT     KHWSDLP        1     0
AAGCATTGGTGGACGCCGCGG     KHWWTPR        1     0
AAGCATTGGTGGACTTGGTTT     KHWWTWF        1     0
AAGCATTGGTTGACGCCTGAT     KHWLTPD        1     0
AAGCATTGGTTTTCTCCTATG     KHWFSPM        1     0
AAGCATTGTAATCGGGAGTCT     KHCNRES        1     0
AAGCATTGTAATGCGCCGTGT     KHCNAPC        1     0
AAGCATTGTACGCAGACTCCT     KHCTQTP        1     0
AAGCATTGTACTGCTTGTCCT     KHCTACP        1     0
AAGCATTGTCAGCATTGTCAG     KHCQHCQ        1     0
AAGCATTGTCAGGGTCCTCCA     KHCQGPP        1     0
AAGCATTGTCAGTCTCCTTCG     KHCQSPS        1     0
AAGCATTGTCCGCCTTTGTGT     KHCPPLC        1     0
AAGCATTGTCCTCCGTATAAT     KHCPPYN        1     0
AAGCATTGTCCTCCTATGTTT     KHCPPMF        1     0
AAGCATTGTCGTCCTGTTCCG     KHCRPVP        1     0
AAGCATTGTCTGCGTCTGACT     KHCLRLT        1     0
AAGCATTGTGATACGTCGGTG     KHCDTSV        1     0
AAGCATTGTGATACTCAGCCG     KHCDTQP        1     0
AAGCATTGTGATAGTAGTTCT     KHCDSSS        1     0
AAGCATTGTGATTATCAGTTG     KHCDYQL        1     0
AAGCATTGTGCGCCGAGTTGT     KHCAPSC        1     0
AAGCATTGTGCTCGTCTGCTT     KHCARLL        1     0
AAGCATTGTGCTGTGAATCAG     KHCAVNQ        1     0
AAGCATTGTGGTCTTAAGCAG     KHCGLKQ        1     0
AAGCATTGTGGTGTTACGATG     KHCGVTM        1     0
AAGCATTGTGTGCCGTTGACT     KHCVPLT        1     0
AAGCATTGTGTTACTCCGTAT     KHCVTPY        1     0
AAGCATTGTTCTCCGCTTACT     KHCSPLT        1     0
AAGCATTGTTCTCTGTGTGAT     KHCSLCD        1     0
AAGCATTGTTGTCCTCCTATG     KHCCPPM        1     0
AAGCATTGTTTTTCGGCGACT     KHCFSAT        1     0
AAGCATTTACCTGAGCCTCCG     KHLPEPP        1     0
AAGCATTTGAAGACTAGTACG     KHLKTST        1     0
AAGCATTTGAAGCATTATGAT     KHLKHYD        1     0
AAGCATTTGAATCCGTCTGGT     KHLNPSG        1     0
AAGCATTTGACGCGGCTTTCG     KHLTRLS        1     0
AAGCATTTGACGCTTACTGAG     KHLTLTE        1     0
AAGCATTTGACTCTTTATACT     KHLTLYT        1     0
AAGCATTTGACTGAGCCGGCG     KHLTEPA        1     0
AAGCATTTGACTGGGCCGACT     KHLTGPT        1     0
AAGCATTTGATGACTATTAGT     KHLMTIS        1     0
AAGCATTTGATTGCGCATGCT     KHLIAHA        1     0
AAGCATTTGCAGAATCCTTGT     KHLQNPC        1     0
AAGCATTTGCAGACTCCTCGG     KHLQTPR        1     0
AAGCATTTGCAGCCTCATAGT     KHLQPHS        1     0
AAGCATTTGCAGGGTCTGCCT     KHLQGLP        1     0
AAGCATTTGCAGTCTCGGAAG     KHLQSRK        1     0
AAGCATTTGCATCCGATGCCT     KHLHPMP        1     0
AAGCATTTGCATCCTCAGACG     KHLHPQT        1     0
AAGCATTTGCATCTGGCTACG     KHLHLAT        1     0
AAGCATTTGCATGGTTATGCG     KHLHGYA        1     0
AAGCATTTGCCGATGTGGTGG     KHLPMWW        1     0
AAGCATTTGCCGCTGCCTCCG     KHLPLPP        1     0
AAGCATTTGCCGCTTACTGGG     KHLPLTG        1     0
AAGCATTTGCCGGGTGTTGCT     KHLPGVA        1     0
AAGCATTTGCCGTCTCTTCCG     KHLPSLP        1     0
AAGCATTTGCCTACGAATCTG     KHLPTNL        1     0
AAGCATTTGCCTACTGCTTCG     KHLPTAS        1     0
AAGCATTTGCCTTTTGCGAAT     KHLPFAN        1     0
AAGCATTTGCTGCCGAATCAA     KHLLPNQ        1     0
AAGCATTTGCTGCCGACTATG     KHLLPTM        1     0
AAGCATTTGCTGCTGACTACG     KHLLLTT        1     0
AAGCATTTGCTTCTGAAGGAT     KHLLLKD        1     0
AAGCATTTGGATCCGGCGAAG     KHLDPAK        1     0
AAGCATTTGGATTAGCTGAAT     KHLDQLN        1     0
AAGCATTTGGCGACGATTAAT     KHLATIN        1     0
AAGCATTTGGCGCGTCCTATT     KHLARPI        1     0
AAGCATTTGGCGGATCTTACG     KHLADLT        1     0
AAGCATTTGGCTCTGCCTGCG     KHLALPA        1     0
AAGCATTTGGCTCTTGTGAAG     KHLALVK        1     0
AAGCATTTGGGGCCTCCGTTG     KHLGPPL        1     0
AAGCATTTGGTTCCGACGTAG     KHLVPTQ        1     0
AAGCATTTGTATGAGCCGCCG     KHLYEPP        1     0
AAGCATTTGTCGCTGGAGTGG     KHLSLEW        1     0
AAGCATTTGTCGGCTATGCAT     KHLSAMH        1     0
AAGCATTTGTCGTCGACGGAT     KHLSSTD        1     0
AAGCATTTGTCTCCTGTTCTT     KHLSPVL        1     0
AAGCATTTTAAGCTTCCTTCT     KHFKLPS        1     0
AAGCATTTTAAGGAGATGGAT     KHFKEMD        1     0
AAGCATTTTAATGAGCCGCTG     KHFNEPL        1     0
AAGCATTTTACGCCTTCTACG     KHFTPST        1     0
AAGCATTTTACGGCGCGTCCT     KHFTARP        1     0
AAGCATTTTACGTATCTGGTG     KHFTYLV        1     0
AAGCATTTTACTAGTTCTGAT     KHFTSSD        1     0
AAGCATTTTATGGCTGAGCAT     KHFMAEH        1     0
AAGCATTTTATTCGGGATACT     KHFIRDT        1     0
AAGCATTTTCAGACTTCTGCG     KHFQTSA        1     0
AAGCATTTTCATCAGGTTTCG     KHFHQVS        1     0
AAGCATTTTCCGATGGGTCTT     KHFPMGL        1     0
AAGCATTTTCCGCCTCCTATT     KHFPPPI        1     0
AAGCATTTTCCGCTGCCGTCG     KHFPLPS        1     0
AAGCATTTTCCTAATAGTTTG     KHFPNSL        1     0
AAGCATTTTCCTGAGCTTATT     KHFPELI        1     0
AAGCATTTTCTGGGTGCTATG     KHFLGAM        1     0
AAGCATTTTGAGCCGAGGAAT     KHFEPRN        1     0
AAGCATTTTGTGCCGCTGTCG     KHFVPLS        1     0
AAGCCAAATCTGTTGCTTCAT     KPNLLLH        1     0
AAGCCAAATGTTCTGACTCCG     KPNVLTP        1     0
AAGCCAACGCTGTCGCATGTG     KPTLSHV        1     0
AAGCCAACGTAGACTCCGATT     KPTQTPI        1     0
AAGCCAAGTGATTTTCCTTCG     KPSDFPS        1     0
AAGCCAAGTTTGATGTCTATG     KPSLMSM        1     0
AAGCCAATGATGCCGAGGGAG     KPMMPRE        1     0
AAGCCAATTACGCCTGCGATT     KPITPAI        1     0
AAGCCAATTACGTATCCTTAT     KPITYPY        1     0
AAGCCAATTGCTGTTAAGGTT     KPIAVKV        1     0
AAGCCACAGAATGTTACTAAG     KPQNVTK        1     0
AAGCCACAGCATGAGATTCAT     KPQHEIH        1     0
AAGCCACAGTAGCCTCTGACG     KPQQPLT        1     0
AAGCCACATAATACGTGTGTG     KPHNTCV        1     0
AAGCCACATACGACGTCGCAG     KPHTTSQ        1     0
AAGCCACATCTGGTGGCGCAT     KPHLVAH        1     0
AAGCCACATGGTCTTCTTGCG     KPHGLLA        1     0
AAGCCACCGACTTCTGTTAAG     KPPTSVK        1     0
AAGCCACCGCTGCTTCAGAAT     KPPLLQN        1     0
AAGCCACCGTCGACGATTCAT     KPPSTIH        1     0
AAGCCACCTAATAGTGCTCCG     KPPNSAP        1     0
AAGCCACCTACTTCTATGGCG     KPPTSMA        1     0
AAGCCACCTAGTACGAATCGT     KPPSTNR        1     0
AAGCCACCTGTGAGTCAGACT     KPPVSQT        1     0
AAGCCACGGTTGACTTTGTCG     KPRLTLS        1     0
AAGCCACGTGTGCAGACTTAT     KPRVQTY        1     0
AAGCCACTGTCGGTTCTGCTG     KPLSVLL        1     0
AAGCCACTTACTCCTTTGATT     KPLTPLI        1     0
AAGCCACTTATGTAGACTTCT     KPLMQTS        1     0
AAGCCACTTATTGTTTCTCAG     KPLIVSQ        1     0
AAGCCAGATGCGTATCGGTCT     KPDAYRS        1     0
AAGCCAGCGACGTGGAGTCCG     KPATWSP        1     0
AAGCCAGCGCCTAAGCATGTG     KPAPKHV        1     0
AAGCCAGCGCCTCGTCTTACT     KPAPRLT        1     0
AAGCCAGCTCTTGATGATGGG     KPALDDG        1     0
AAGCCAGCTGTGTATTATTTG     KPAVYYL        1     0
AAGCCAGGGAATCATCCTTAG     KPGNHPQ        1     0
AAGCCAGGGCTTCCTGGTCAT     KPGLPGH        1     0
AAGCCAGTTCAGCTGGATCAT     KPVQLDH        1     0
AAGCCATATACTAGTGTGTCG     KPYTSVS        1     0
AAGCCATATCGTCCGACGCTT     KPYRPTL        1     0
AAGCCATATCTGACGTGTGTT     KPYLTCV        1     0
AAGCCATATGATCCGCATCTT     KPYDPHL        1     0
AAGCCCCCGTCTACGATGCAT     KPPSTMH        1     0
AAGCCCTATACTGTTTGTCCG     KPYTVCP        1     0
AAGCCGAAGAATACGGAGGTT     KPKNTEV        1     0
AAGCCGAAGACGACTGTTCTG     KPKTTVL        1     0
AAGCCGAAGACGCATCCGCCT     KPKTHPP        1     0
AAGCCGAAGACGTATTGTTAT     KPKTYCY        1     0
AAGCCGAAGACTACGTATCAT     KPKTTYH        1     0
AAGCCGAAGACTATTTATGCT     KPKTIYA        1     0
AAGCCGAAGACTGATCATGTT     KPKTDHV        1     0
AAGCCGAAGACTGTGCCTCTG     KPKTVPL        1     0
AAGCCGAAGATGACGAATCCG     KPKMTNP        1     0
AAGCCGAAGATGATGACGCAT     KPKMMTH        1     0
AAGCCGAAGATGCCTATTAAT     KPKMPIN        1     0
AAGCCGAAGATTGATTAGTGG     KPKIDQW        1     0
AAGCCGAAGATTGTGCTTTCT     KPKIVLS        1     0
AAGCCGAAGATTGTTTTGAAT     KPKIVLN        1     0
AAGCCGAAGATTTCGTTTAAT     KPKISFN        1     0
AAGCCGAAGCAGATGCGTAAG     KPKQMRK        1     0
AAGCCGAAGCAGCCGATGTTT     KPKQPMF        1     0
AAGCCGAAGCAGCCTATGCAT     KPKQPMH        1     0
AAGCCGAAGCAGCTTATTGTG     KPKQLIV        1     0
AAGCCGAAGCCGACGGTGATT     KPKPTVI        1     0
AAGCCGAAGCCGCCTGTGTCT     KPKPPVS        1     0
AAGCCGAAGCCGCTTACGATT     KPKPLTI        1     0
AAGCCGAAGCCGCTTCCTTTT     KPKPLPF        1     0
AAGCCGAAGCCGTTGCAGCAG     KPKPLQQ        1     0
AAGCCGAAGCCTACTACGGAT     KPKPTTD        1     0
AAGCCGAAGCCTATGACGATG     KPKPMTM        1     0
AAGCCGAAGCCTATTCTGACT     KPKPILT        1     0
AAGCCGAAGCCTCTTCCTCCG     KPKPLPP        1     0
AAGCCGAAGCCTGAGACGATG     KPKPETM        1     0
AAGCCGAAGCCTTGGATTGTT     KPKPWIV        1     0
AAGCCGAAGCTGCCGATTCAT     KPKLPIH        1     0
AAGCCGAAGCTGTTGCCTCCG     KPKLLPP        1     0
AAGCCGAAGCTTCTGTATTGT     KPKLLYC        1     0
AAGCCGAAGCTTGAGATGACG     KPKLEMT        1     0
AAGCCGAAGCTTTTGCCTCAG     KPKLLPQ        1     0
AAGCCGAAGGAGCATCTGTAT     KPKEHLY        1     0
AAGCCGAAGGAGGCGTTGTAT     KPKEALY        1     0
AAGCCGAAGGATATGCTTTCG     KPKDMLS        1     0
AAGCCGAAGGATGCGTTGCCG     KPKDALP        1     0
AAGCCGAAGGTGATTGAGCTG     KPKVIEL        1     0
AAGCCGAAGGTGCATGATTGG     KPKVHDW        1     0
AAGCCGAAGGTGGCGTATGAT     KPKVAYD        1     0
AAGCCGAAGGTTGGTTTGTTT     KPKVGLF        1     0
AAGCCGAAGTATCCGATTGCG     KPKYPIA        1     0
AAGCCGAAGTGGCCTCTGACG     KPKWPLT        1     0
AAGCCGAAGTTGACGATGTCT     KPKLTMS        1     0
AAGCCGAAGTTGACTGTGCCT     KPKLTVP        1     0
AAGCCGAAGTTGCATTTGGAT     KPKLHLD        1     0
AAGCCGAAGTTGCCTTCTTTT     KPKLPSF        1     0
AAGCCGAAGTTGGCTCTTCAT     KPKLALH        1     0
AAGCCGAAGTTTACTAATCAT     KPKFTNH        1     0
AAGCCGAAGTTTGAGTATTTT     KPKFEYF        1     0
AAGCCGAAGTTTGGTCAGTAT     KPKFGQY        1     0
AAGCCGAATAATACGATTAGT     KPNNTIS        1     0
AAGCCGAATAATACTAAGTTT     KPNNTKF        1     0
AAGCCGAATAATATGCGTTTG     KPNNMRL        1     0
AAGCCGAATAATATGTATTCT     KPNNMYS        1     0
AAGCCGAATAATATTCCTGTG     KPNNIPV        1     0
AAGCCGAATAATCAGCCGACT     KPNNQPT        1     0
AAGCCGAATAATCATTGGTCG     KPNNHWS        1     0
AAGCCGAATAATCCGCTGCCG     KPNNPLP        1     0
AAGCCGAATAATGGGCCTCAT     KPNNGPH        1     0
AAGCCGAATAATGGGCCTGGG     KPNNGPG        1     0
AAGCCGAATACGCATTGGCCG     KPNTHWP        1     0
AAGCCGAATACGCCTCCTGGG     KPNTPPG        1     0
AAGCCGAATACGGAGTCTACT     KPNTEST        1     0
AAGCCGAATACTATGCTTTCG     KPNTMLS        1     0
AAGCCGAATACTCCGATGAAT     KPNTPMN        1     0
AAGCCGAATACTCCGCTGCGT     KPNTPLR        1     0
AAGCCGAATACTCCGTGGAAT     KPNTPWN        1     0
AAGCCGAATACTCCTCGTGCG     KPNTPRA        1     0
AAGCCGAATACTGTTACGCGT     KPNTVTR        1     0
AAGCCGAATACTTATCTGGGT     KPNTYLG        1     0
AAGCCGAATAGTAATCCTTCT     KPNSNPS        1     0
AAGCCGAATAGTACTACTTCT     KPNSTTS        1     0
AAGCCGAATAGTATTTCTCAT     KPNSISH        1     0
AAGCCGAATAGTCCGGGGATT     KPNSPGI        1     0
AAGCCGAATAGTCCTGCTCCG     KPNSPAP        1     0
AAGCCGAATAGTGTGCCGGAT     KPNSVPD        1     0
AAGCCGAATAGTTCGGATCAT     KPNSSDH        1     0
AAGCCGAATAGTTCTACGACG     KPNSSTT        1     0
AAGCCGAATATAATGCCTCAT     KPNIMPH        1     0
AAGCCGAATATGCCGAGGAAT     KPNMPRN        1     0
AAGCCGAATATGCCTCAGGCT     KPNMPQA        1     0
AAGCCGAATATGCTGCTGTCT     KPNMLLS        1     0
AAGCCGAATATGGAGCCTACG     KPNMEPT        1     0
AAGCCGAATATGGCTAGGAAT     KPNMARN        1     0
AAGCCGAATATGGGGCTTACG     KPNMGLT        1     0
AAGCCGAATATGTCGCTTCAG     KPNMSLQ        1     0
AAGCCGAATATTAGTCATTAG     KPNISHQ        1     0
AAGCCGAATATTCTGACTGCG     KPNILTA        1     0
AAGCCGAATCAGACTCAGTTT     KPNQTQF        1     0
AAGCCGAATCAGCAGCTTCAT     KPNQQLH        1     0
AAGCCGAATCAGCAGGATCCG     KPNQQDP        1     0
AAGCCGAATCAGCATGCGCAT     KPNQHAH        1     0
AAGCCGAATCAGCCGTCTTCG     KPNQPSS        1     0
AAGCCGAATCAGCCTCCTCAG     KPNQPPQ        1     0
AAGCCGAATCAGCCTGAACAT     KPNQPEH        1     0
AAGCCGAATCAGCTGCAGTCG     KPNQLQS        1     0
AAGCCGAATCAGGAGCATCCG     KPNQEHP        1     0
AAGCCGAATCAGGCTTATCCT     KPNQAYP        1     0
AAGCCGAATCAGGTGCGGTGG     KPNQVRW        1     0
AAGCCGAATCAGGTTCAGTTG     KPNQVQL        1     0
AAGCCGAATCAGTATCCTCGT     KPNQYPR        1     0
AAGCCGAATCAGTCGATGGCT     KPNQSMA        1     0
AAGCCGAATCAGTCGTCTCAT     KPNQSSH        1     0
AAGCCGAATCAGTGGCTGAAG     KPNQWLK        1     0
AAGCCGAATCATACTCTTCTG     KPNHTLL        1     0
AAGCCGAATCATAGTAGTCCG     KPNHSSP        1     0
AAGCCGAATCATATGCTGAAT     KPNHMLN        1     0
AAGCCGAATCATCAGCCTCTT     KPNHQPL        1     0
AAGCCGAATCATCAGCTGATT     KPNHQLI        1     0
AAGCCGAATCATCCGACTTTT     KPNHPTF        1     0
AAGCCGAATCATCCTCATTGG     KPNHPHW        1     0
AAGCCGAATCATCCTCCTGCT     KPNHPPA        1     0
AAGCCGAATCATCCTCTTTGG     KPNHPLW        1     0
AAGCCGAATCATCCTTCTCAG     KPNHPSQ        1     0
AAGCCGAATCATGCGAGTCAT     KPNHASH        1     0
AAGCCGAATCATGCTACGAAT     KPNHATN        1     0
AAGCCGAATCATGCTCCTTGG     KPNHAPW        1     0
AAGCCGAATCATGCTCGTCAT     KPNHARH        1     0
AAGCCGAATCATGTGGCGGTT     KPNHVAV        1     0
AAGCCGAATCATTCTCTGGAG     KPNHSLE        1     0
AAGCCGAATCCGACTGTGGCT     KPNPTVA        1     0
AAGCCGAATCCGATGAAGTTT     KPNPMKF        1     0
AAGCCGAATCCGATGCAGCCG     KPNPMQP        1     0
AAGCCGAATCCGATTCCTCTG     KPNPIPL        1     0
AAGCCGAATCCGCGGTCTGAT     KPNPRSD        1     0
AAGCCGAATCCGCGTCCTCCG     KPNPRPP        1     0
AAGCCGAATCCGCTGAGGCCG     KPNPLRP        1     0
AAGCCGAATCCGCTGATGTCG     KPNPLMS        1     0
AAGCCGAATCCGCTTGTTACG     KPNPLVT        1     0
AAGCCGAATCCGGTGAGTCCG     KPNPVSP        1     0
AAGCCGAATCCGGTGGAGAAT     KPNPVEN        1     0
AAGCCGAATCCGTATGATTAT     KPNPYDY        1     0
AAGCCGAATCCGTGGACTCTT     KPNPWTL        1     0
AAGCCGAATCCGTGGTTGCTG     KPNPWLL        1     0
AAGCCGAATCCTAATCCGCCG     KPNPNPP        1     0
AAGCCGAATCCTACGCAGATG     KPNPTQM        1     0
AAGCCGAATCCTACTCATGCG     KPNPTHA        1     0
AAGCCGAATCCTACTGTGCAG     KPNPTVQ        1     0
AAGCCGAATCCTAGTAAGAAT     KPNPSKN        1     0
AAGCCGAATCCTATGCATACT     KPNPMHT        1     0
AAGCCGAATCCTATGCATAGT     KPNPMHS        1     0
AAGCCGAATCCTATTACTGTG     KPNPITV        1     0
AAGCCGAATCCTATTGAGTAT     KPNPIEY        1     0
AAGCCGAATCCTCATCCTGTG     KPNPHPV        1     0
AAGCCGAATCCTCTGTTGCGT     KPNPLLR        1     0
AAGCCGAATCCTCTTAATTTT     KPNPLNF        1     0
AAGCCGAATCCTGAGTCTATT     KPNPESI        1     0
AAGCCGAATCCTGGGACTGTG     KPNPGTV        1     0
AAGCCGAATCCTGTGCCTAGT     KPNPVPS        1     0
AAGCCGAATCCTTAGATGTTT     KPNPQMF        1     0
AAGCCGAATCCTTCTCATACG     KPNPSHT        1     0
AAGCCGAATCCTTCTTCGTAT     KPNPSSY        1     0
AAGCCGAATCCTTTGCCTTAT     KPNPLPY        1     0
AAGCCGAATCCTTTGCCTTTG     KPNPLPL        1     0
AAGCCGAATCGGATTTATACT     KPNRIYT        1     0
AAGCCGAATCTGACGCGTCAT     KPNLTRH        1     0
AAGCCGAATCTGATGATGCTG     KPNLMML        1     0
AAGCCGAATCTGATTTATTCG     KPNLIYS        1     0
AAGCCGAATCTGGCTATTGTT     KPNLAIV        1     0
AAGCCGAATCTGGTTGTTCAG     KPNLVVQ        1     0
AAGCCGAATCTGTATCCGTGG     KPNLYPW        1     0
AAGCCGAATCTGTATTCTCCG     KPNLYSP        1     0
AAGCCGAATCTGTCGCTGCTG     KPNLSLL        1     0
AAGCCGAATCTTAGTAGTCTG     KPNLSSL        1     0
AAGCCGAATCTTCCTCCGTAT     KPNLPPY        1     0
AAGCCGAATCTTCCTCCTATG     KPNLPPM        1     0
AAGCCGAATCTTCCTTCGCTG     KPNLPSL        1     0
AAGCCGAATCTTTCGACGCAT     KPNLSTH        1     0
AAGCCGAATCTTTTGCTTGTG     KPNLLLV        1     0
AAGCCGAATGAGACTCCGACG     KPNETPT        1     0
AAGCCGAATGAGAGTTCGTTG     KPNESSL        1     0
AAGCCGAATGAGCAGCCGTTG     KPNEQPL        1     0
AAGCCGAATGAGCAGGTTGGT     KPNEQVG        1     0
AAGCCGAATGAGCATATGCCG     KPNEHMP        1     0
AAGCCGAATGAGCCGACTAAT     KPNEPTN        1     0
AAGCCGAATGAGCCGATTCGT     KPNEPIR        1     0
AAGCCGAATGAGCCGTGTGTT     KPNEPCV        1     0
AAGCCGAATGAGCTTAGTGAG     KPNELSE        1     0
AAGCCGAATGAGGTGACGTGG     KPNEVTW        1     0
AAGCCGAATGATACTACTACT     KPNDTTT        1     0
AAGCCGAATGATACTCTTATT     KPNDTLI        1     0
AAGCCGAATGATACTTCTCCG     KPNDTSP        1     0
AAGCCGAATGATAGTCAGCCT     KPNDSQP        1     0
AAGCCGAATGATATTGTGCCG     KPNDIVP        1     0
AAGCCGAATGATCCTACGAAT     KPNDPTN        1     0
AAGCCGAATGATCTGCCGTCT     KPNDLPS        1     0
AAGCCGAATGATCTGCCTAGT     KPNDLPS        1     0
AAGCCGAATGATCTGTCGCCG     KPNDLSP        1     0
AAGCCGAATGATCTTATTGAT     KPNDLID        1     0
AAGCCGAATGATCTTGTGGTT     KPNDLVV        1     0
AAGCCGAATGATGCGAATGAT     KPNDAND        1     0
AAGCCGAATGATGGGCAGTCG     KPNDGQS        1     0
AAGCCGAATGATTCTCCGACT     KPNDSPT        1     0
AAGCCGAATGCGAATTTGCCT     KPNANLP        1     0
AAGCCGAATGCGACGCCTCCG     KPNATPP        1     0
AAGCCGAATGCGATGAAGCCT     KPNAMKP        1     0
AAGCCGAATGCGCATAATCAT     KPNAHNH        1     0
AAGCCGAATGCGCCGACTGCG     KPNAPTA        1     0
AAGCCGAATGCGCCTGAGACT     KPNAPET        1     0
AAGCCGAATGCGCCTGCTATT     KPNAPAI        1     0
AAGCCGAATGCGCCTGTTCAT     KPNAPVH        1     0
AAGCCGAATGCGCCTTCGACG     KPNAPST        1     0
AAGCCGAATGCGCTGGATAAT     KPNALDN        1     0
AAGCCGAATGCGGTTTGGACT     KPNAVWT        1     0
AAGCCGAATGCGTCTCCGAGT     KPNASPS        1     0
AAGCCGAATGCGTTTATTAAT     KPNAFIN        1     0
AAGCCGAATGCTACGAATTAT     KPNATNY        1     0
AAGCCGAATGCTATTATGTCT     KPNAIMS        1     0
AAGCCGAATGCTCCTCAGGCT     KPNAPQA        1     0
AAGCCGAATGCTCCTTCTCAG     KPNAPSQ        1     0
AAGCCGAATGCTGATGGGGTT     KPNADGV        1     0
AAGCCGAATGCTGATTCGCAG     KPNADSQ        1     0
AAGCCGAATGCTGCTCATCAT     KPNAAHH        1     0
AAGCCGAATGCTTCTACGGCG     KPNASTA        1     0
AAGCCGAATGCTTCTTTGCCG     KPNASLP        1     0
AAGCCGAATGGGACGACGGCG     KPNGTTA        1     0
AAGCCGAATGGGCCGCGTCCT     KPNGPRP        1     0
AAGCCGAATGGGGTGCCTATG     KPNGVPM        1     0
AAGCCGAATGGGTATCCTACG     KPNGYPT        1     0
AAGCCGAATGGTACGTCGCCT     KPNGTSP        1     0
AAGCCGAATGGTATGACTGCT     KPNGMTA        1     0
AAGCCGAATGGTCAGCCGAAT     KPNGQPN        1     0
AAGCCGAATGGTCCTTTGCCT     KPNGPLP        1     0
AAGCCGAATGGTTTGAGTAAG     KPNGLSK        1     0
AAGCCGAATGTGACGCGGACG     KPNVTRT        1     0
AAGCCGAATGTGACGGTGACT     KPNVTVT        1     0
AAGCCGAATGTGACGTTGACG     KPNVTLT        1     0
AAGCCGAATGTGACTACGACT     KPNVTTT        1     0
AAGCCGAATGTGCAGCATCTG     KPNVQHL        1     0
AAGCCGAATGTGCATGAGCAT     KPNVHEH        1     0
AAGCCGAATGTGCCTCCAATG     KPNVPPM        1     0
AAGCCGAATGTGCGGTATGGT     KPNVRYG        1     0
AAGCCGAATGTGCTGTCTAAG     KPNVLSK        1     0
AAGCCGAATGTGCTTACGTTT     KPNVLTF        1     0
AAGCCGAATGTGGATATTACG     KPNVDIT        1     0
AAGCCGAATGTGTCTGATCGT     KPNVSDR        1     0
AAGCCGAATGTGTTTTCTGTG     KPNVFSV        1     0
AAGCCGAATGTTACGAGTGGT     KPNVTSG        1     0
AAGCCGAATGTTCGTATTCTG     KPNVRIL        1     0
AAGCCGAATGTTCTGACTCGG     KPNVLTR        1     0
AAGCCGAATGTTGGGCTGGCT     KPNVGLA        1     0
AAGCCGAATGTTGTGATGCTG     KPNVVML        1     0
AAGCCGAATGTTTCTGCGTAT     KPNVSAY        1     0
AAGCCGAATGTTTGGCTGGCT     KPNVWLA        1     0
AAGCCGAATGTTTTGACGCTT     KPNVLTL        1     0
AAGCCGAATTAGCTGCAGCTT     KPNQLQL        1     0
AAGCCGAATTAGGTGCTTATT     KPNQVLI        1     0
AAGCCGAATTATCCGACACCG     KPNYPTP        1     0
AAGCCGAATTATGATACGCCT     KPNYDTP        1     0
AAGCCGAATTATGCGATTGCT     KPNYAIA        1     0
AAGCCGAATTATGCGCGTATT     KPNYARI        1     0
AAGCCGAATTCGACGCTTATT     KPNSTLI        1     0
AAGCCGAATTCGATGCCGGAG     KPNSMPE        1     0
AAGCCGAATTCGCCTTTTCTT     KPNSPFL        1     0
AAGCCGAATTCGCTTATTGCG     KPNSLIA        1     0
AAGCCGAATTCGGGGGAGCCT     KPNSGEP        1     0
AAGCCGAATTCGTTGACGCAG     KPNSLTQ        1     0
AAGCCGAATTCTACGAAGGAG     KPNSTKE        1     0
AAGCCGAATTCTATGCGTATG     KPNSMRM        1     0
AAGCCGAATTCTCTGACTCCG     KPNSLTP        1     0
AAGCCGAATTCTCTTGGTACT     KPNSLGT        1     0
AAGCCGAATTCTGGGCCTTAT     KPNSGPY        1     0
AAGCCGAATTCTGTGTATTGG     KPNSVYW        1     0
AAGCCGAATTGGAGTCCTTAT     KPNWSPY        1     0
AAGCCGAATTGGCAGACACAT     KPNWQTH        1     0
AAGCCGAATTGGCAGGCGCGT     KPNWQAR        1     0
AAGCCGAATTGGCAGTCTACG     KPNWQST        1     0
AAGCCGAATTGGCCTCCGCAG     KPNWPPQ        1     0
AAGCCGAATTGGTCTACTCAT     KPNWSTH        1     0
AAGCCGAATTGTATGCCTACT     KPNCMPT        1     0
AAGCCGAATTGTCCGACGGAT     KPNCPTD        1     0
AAGCCGAATTGTCTGCCTCAT     KPNCLPH        1     0
AAGCCGAATTTGAATCCGTCG     KPNLNPS        1     0
AAGCCGAATTTGCCGGCTCAG     KPNLPAQ        1     0
AAGCCGAATTTGCGGACGATG     KPNLRTM        1     0
AAGCCGAATTTGGGGCTGCTG     KPNLGLL        1     0
AAGCCGAATTTGTATACTCAG     KPNLYTQ        1     0
AAGCCGAATTTGTCGCCTAAT     KPNLSPN        1     0
AAGCCGAATTTTACTAAGCCT     KPNFTKP        1     0
AAGCCGAATTTTGAGCCTATG     KPNFEPM        1     0
AAGCCGACAAGTTTTGCGAGT     KPTSFAS        1     0
AAGCCGACAATTCTGCTGAGG     KPTILLR        1     0
AAGCCGACACAGTCTAGTAAG     KPTQSSK        1     0
AAGCCGACACATCCGAATAAT     KPTHPNN        1     0
AAGCCGACAGCGTCTTGTTCG     KPTASCS        1     0
AAGCCGACGAAAGAGGCTCTG     KPTKEAL        1     0
AAGCCGACGAAGCAGCCTGTT     KPTKQPV        1     0
AAGCCGACGAAGCATCCGATT     KPTKHPI        1     0
AAGCCGACGAAGCCTATGTGG     KPTKPMW        1     0
AAGCCGACGAAGCCTGTTAGT     KPTKPVS        1     0
AAGCCGACGAAGCTGCTTCAG     KPTKLLQ        1     0
AAGCCGACGAAGGAGCATTGG     KPTKEHW        1     0
AAGCCGACGAAGGAGCCTTCG     KPTKEPS        1     0
AAGCCGACGAAGTGGCCGTGT     KPTKWPC        1     0
AAGCCGACGAATAATCCGTAT     KPTNNPY        1     0
AAGCCGACGAATAATCCTAAT     KPTNNPN        1     0
AAGCCGACGAATACGAATGCG     KPTNTNA        1     0
AAGCCGACGAATACGGTTGGT     KPTNTVG        1     0
AAGCCGACGAATACTACGACT     KPTNTTT        1     0
AAGCCGACGAATACTGTTCGG     KPTNTVR        1     0
AAGCCGACGAATAGTCCTTGG     KPTNSPW        1     0
AAGCCGACGAATATGCATTAT     KPTNMHY        1     0
AAGCCGACGAATATTCAGACT     KPTNIQT        1     0
AAGCCGACGAATCATCCTGTT     KPTNHPV        1     0
AAGCCGACGAATCATTTTCAT     KPTNHFH        1     0
AAGCCGACGAATCTTTATCTT     KPTNLYL        1     0
AAGCCGACGAATGCGAGTAGT     KPTNASS        1     0
AAGCCGACGAATGCTTCTTCT     KPTNASS        1     0
AAGCCGACGAATGGGGTGACG     KPTNGVT        1     0
AAGCCGACGAATGTTCATCCG     KPTNVHP        1     0
AAGCCGACGAATTATGTTTGG     KPTNYVW        1     0
AAGCCGACGAATTCTCATGCT     KPTNSHA        1     0
AAGCCGACGACGAATCATCTG     KPTTNHL        1     0
AAGCCGACGACGACGTTGACG     KPTTTLT        1     0
AAGCCGACGACGACTGCGCCG     KPTTTAP        1     0
AAGCCGACGACGACTGCTCTT     KPTTTAL        1     0
AAGCCGACGACGAGTCCTCCG     KPTTSPP        1     0
AAGCCGACGACGATGAATCCT     KPTTMNP        1     0
AAGCCGACGACGATGATGATG     KPTTMMM        1     0
AAGCCGACGACGATGCCGTTT     KPTTMPF        1     0
AAGCCGACGACGATGCCTTCT     KPTTMPS        1     0
AAGCCGACGACGATTCCTCCG     KPTTIPP        1     0
AAGCCGACGACGCAGACGAAT     KPTTQTN        1     0
AAGCCGACGACGCATAGGTTT     KPTTHRF        1     0
AAGCCGACGACGCATATGAGT     KPTTHMS        1     0
AAGCCGACGACGCATGGTCCG     KPTTHGP        1     0
AAGCCGACGACGCCGTATTAT     KPTTPYY        1     0
AAGCCGACGACGCGGATGAAT     KPTTRMN        1     0
AAGCCGACGACGCGGATTCTG     KPTTRIL        1     0
AAGCCGACGACGCTTCATGCT     KPTTLHA        1     0
AAGCCGACGACGGAGACTAAG     KPTTETK        1     0
AAGCCGACGACGGGTTTTCGT     KPTTGFR        1     0
AAGCCGACGACGTCTATTTAG     KPTTSIQ        1     0
AAGCCGACGACGTGGACTATG     KPTTWTM        1     0
AAGCCGACGACGTGGATGGTT     KPTTWMV        1     0
AAGCCGACGACGTTGCAGCAT     KPTTLQH        1     0
AAGCCGACGACGTTGCATCTT     KPTTLHL        1     0
AAGCCGACGACTACGAAGCCG     KPTTTKP        1     0
AAGCCGACGACTACGCATGAG     KPTTTHE        1     0
AAGCCGACGACTACTCAGTGG     KPTTTQW        1     0
AAGCCGACGACTACTCATCTG     KPTTTHL        1     0
AAGCCGACGACTAGTGAGCTG     KPTTSEL        1     0
AAGCCGACGACTATGACTTTG     KPTTMTL        1     0
AAGCCGACGACTCAGCTGAAT     KPTTQLN        1     0
AAGCCGACGACTCATCTGTCT     KPTTHLS        1     0
AAGCCGACGACTCATTATCAG     KPTTHYQ        1     0
AAGCCGACGACTCCGGCGATG     KPTTPAM        1     0
AAGCCGACGACTCCTATGACG     KPTTPMT        1     0
AAGCCGACGACTCCTCCGATG     KPTTPPM        1     0
AAGCCGACGACTCTGCAGAAG     KPTTLQK        1     0
AAGCCGACGACTCTTTCTGCG     KPTTLSA        1     0
AAGCCGACGACTGATAATGCT     KPTTDNA        1     0
AAGCCGACGACTGATATGACT     KPTTDMT        1     0
AAGCCGACGACTGCGCTTGTG     KPTTALV        1     0
AAGCCGACGACTGCGTGGATT     KPTTAWI        1     0
AAGCCGACGACTGCTCAGCCG     KPTTAQP        1     0
AAGCCGACGACTGGGGGTCCT     KPTTGGP        1     0
AAGCCGACGACTGTGTATTCG     KPTTVYS        1     0
AAGCCGACGACTTATATTGAT     KPTTYID        1     0
AAGCCGACGACTTATCCTAAT     KPTTYPN        1     0
AAGCCGACGACTTATCCTCCG     KPTTYPP        1     0
AAGCCGACGACTTATTCGATT     KPTTYSI        1     0
AAGCCGACGACTTCTTCGCTT     KPTTSSL        1     0
AAGCCGACGACTTGGACTTAT     KPTTWTY        1     0
AAGCCGACGAGGCCTACGCAT     KPTRPTH        1     0
AAGCCGACGAGGCTGATGCTT     KPTRLML        1     0
AAGCCGACGAGTACTTTTTCG     KPTSTFS        1     0
AAGCCGACGAGTAGTTTGACT     KPTSSLT        1     0
AAGCCGACGAGTCCTTGGCCT     KPTSPWP        1     0
AAGCCGACGAGTCTGATGCTT     KPTSLML        1     0
AAGCCGACGAGTCTTAGTGCG     KPTSLSA        1     0
AAGCCGACGAGTCTTTGGCAG     KPTSLWQ        1     0
AAGCCGACGAGTGCGTTGACT     KPTSALT        1     0
AAGCCGACGAGTGCTCCTCCT     KPTSAPP        1     0
AAGCCGACGAGTGGGGCGATG     KPTSGAM        1     0
AAGCCGACGAGTTCTCCGTAT     KPTSSPY        1     0
AAGCCGACGAGTTTGCCTTAG     KPTSLPQ        1     0
AAGCCGACGATACGTGCTGAG     KPTIRAE        1     0
AAGCCGACGATGAAGCCTGAG     KPTMKPE        1     0
AAGCCGACGATGAATGTGTTG     KPTMNVL        1     0
AAGCCGACGATGACGCTTCCG     KPTMTLP        1     0
AAGCCGACGATGACTATTTTT     KPTMTIF        1     0
AAGCCGACGATGACTCCTTCT     KPTMTPS        1     0
AAGCCGACGATGACTGATCCT     KPTMTDP        1     0
AAGCCGACGATGACTGATGTG     KPTMTDV        1     0
AAGCCGACGATGAGGACTTAT     KPTMRTY        1     0
AAGCCGACGATGAGGCTTCCG     KPTMRLP        1     0
AAGCCGACGATGAGTCCTTCT     KPTMSPS        1     0
AAGCCGACGATGCAGACGAGG     KPTMQTR        1     0
AAGCCGACGATGCAGACGATG     KPTMQTM        1     0
AAGCCGACGATGCATACGGAT     KPTMHTD        1     0
AAGCCGACGATGCCTCCTGCT     KPTMPPA        1     0
AAGCCGACGATGCTGACTCCT     KPTMLTP        1     0
AAGCCGACGATGCTGCCGATG     KPTMLPM        1     0
AAGCCGACGATGCTTACTTTG     KPTMLTL        1     0
AAGCCGACGATGCTTGCGTTG     KPTMLAL        1     0
AAGCCGACGATGCTTTCTCCG     KPTMLSP        1     0
AAGCCGACGATGGCTCATCAT     KPTMAHH        1     0
AAGCCGACGATGGTGCTGTTG     KPTMVLL        1     0
AAGCCGACGATGTAGACGTAT     KPTMQTY        1     0
AAGCCGACGATGTTGCGTATT     KPTMLRI        1     0
AAGCCGACGATTAATTCGACT     KPTINST        1     0
AAGCCGACGATTAGTGGGCAG     KPTISGQ        1     0
AAGCCGACGATTATGCCTCTT     KPTIMPL        1     0
AAGCCGACGATTATGGCTCGG     KPTIMAR        1     0
AAGCCGACGATTATTCTGCCT     KPTIILP        1     0
AAGCCGACGATTCCTTGGCCT     KPTIPWP        1     0
AAGCCGACGATTGATGCTGTT     KPTIDAV        1     0
AAGCCGACGATTGCGATGCCT     KPTIAMP        1     0
AAGCCGACGATTGCGCTTGAT     KPTIALD        1     0
AAGCCGACGATTGGTATGCCG     KPTIGMP        1     0
AAGCCGACGATTGTGCGTGTG     KPTIVRV        1     0
AAGCCGACGATTGTTCGTCAG     KPTIVRQ        1     0
AAGCCGACGATTTATAGTCCT     KPTIYSP        1     0
AAGCCGACGATTTGGCCTAAT     KPTIWPN        1     0
AAGCCGACGATTTGGTGGATT     KPTIWWI        1     0
AAGCCGACGATTTTGCCTGCG     KPTILPA        1     0
AAGCCGACGCAGAATCATCTG     KPTQNHL        1     0
AAGCCGACGCAGACTAAGAGT     KPTQTKS        1     0
AAGCCGACGCAGACTAATTAT     KPTQTNY        1     0
AAGCCGACGCAGACTTTTACT     KPTQTFT        1     0
AAGCCGACGCAGAGGCTGTTT     KPTQRLF        1     0
AAGCCGACGCAGATGCCGACT     KPTQMPT        1     0
AAGCCGACGCAGATGTATAAG     KPTQMYK        1     0
AAGCCGACGCAGATTACGGGT     KPTQITG        1     0
AAGCCGACGCAGATTCATACG     KPTQIHT        1     0
AAGCCGACGCAGATTCCTATT     KPTQIPI        1     0
AAGCCGACGCAGCAGCATCAT     KPTQQHH        1     0
AAGCCGACGCAGCAGCCTCCG     KPTQQPP        1     0
AAGCCGACGCAGCATCATGTG     KPTQHHV        1     0
AAGCCGACGCAGCATGTGACT     KPTQHVT        1     0
AAGCCGACGCAGCATGTGTCT     KPTQHVS        1     0
AAGCCGACGCAGCCTCGGTGG     KPTQPRW        1     0
AAGCCGACGCAGCTGACTCCT     KPTQLTP        1     0
AAGCCGACGCAGCTGCATCAG     KPTQLHQ        1     0
AAGCCGACGCAGCTGCATTGT     KPTQLHC        1     0
AAGCCGACGCAGCTGCTTCAT     KPTQLLH        1     0
AAGCCGACGCAGCTGGTGTAT     KPTQLVY        1     0
AAGCCGACGCAGGATACTCCG     KPTQDTP        1     0
AAGCCGACGCAGGCGCCTACG     KPTQAPT        1     0
AAGCCGACGCAGGTTACGCAG     KPTQVTQ        1     0
AAGCCGACGCAGTCTCCTTCG     KPTQSPS        1     0
AAGCCGACGCAGTCTTTTGAG     KPTQSFE        1     0
AAGCCGACGCAGTTGCATTCG     KPTQLHS        1     0
AAGCCGACGCATAATACGTTG     KPTHNTL        1     0
AAGCCGACGCATACTACGAAG     KPTHTTK        1     0
AAGCCGACGCATATGGGGTCG     KPTHMGS        1     0
AAGCCGACGCATATTCCTGTG     KPTHIPV        1     0
AAGCCGACGCATATTTCTTCT     KPTHISS        1     0
AAGCCGACGCATCAACGTACT     KPTHQRT        1     0
AAGCCGACGCATCAGAGTCCT     KPTHQSP        1     0
AAGCCGACGCATCAGATGGTG     KPTHQMV        1     0
AAGCCGACGCATCAGCTGAAG     KPTHQLK        1     0
AAGCCGACGCATCAGTTGAGT     KPTHQLS        1     0
AAGCCGACGCATCATATTTCT     KPTHHIS        1     0
AAGCCGACGCATCATCATCGT     KPTHHHR        1     0
AAGCCGACGCATCCTGGGTAG     KPTHPGQ        1     0
AAGCCGACGCATCCTTCTATG     KPTHPSM        1     0
AAGCCGACGCATCTGGGGAAG     KPTHLGK        1     0
AAGCCGACGCATCTGTCTTTG     KPTHLSL        1     0
AAGCCGACGCATCTTCGGGGT     KPTHLRG        1     0
AAGCCGACGCATCTTGATCCT     KPTHLDP        1     0
AAGCCGACGCATGAGCCTAAT     KPTHEPN        1     0
AAGCCGACGCATGATCCGCTT     KPTHDPL        1     0
AAGCCGACGCATGGGCTTTTG     KPTHGLL        1     0
AAGCCGACGCATGTTGTTTCT     KPTHVVS        1     0
AAGCCGACGCATGTTTATCCG     KPTHVYP        1     0
AAGCCGACGCATTAGGATTCG     KPTHQDS        1     0
AAGCCGACGCATTATACTTGG     KPTHYTW        1     0
AAGCCGACGCATTCGTTTAAG     KPTHSFK        1     0
AAGCCGACGCATTCTCTGTTT     KPTHSLF        1     0
AAGCCGACGCATTGGACTGCG     KPTHWTA        1     0
AAGCCGACGCATTTGCCTGCG     KPTHLPA        1     0
AAGCCGACGCATTTTCCTTGG     KPTHFPW        1     0
AAGCCGACGCCGAAGGAGTGG     KPTPKEW        1     0
AAGCCGACGCCGAATGGGCAT     KPTPNGH        1     0
AAGCCGACGCCGACGAATGGT     KPTPTNG        1     0
AAGCCGACGCCGACTCTTTCT     KPTPTLS        1     0
AAGCCGACGCCGACTTGTACG     KPTPTCT        1     0
AAGCCGACGCCGATGGATCCG     KPTPMDP        1     0
AAGCCGACGCCGCAGTCGTTT     KPTPQSF        1     0
AAGCCGACGCCGCATACGCAT     KPTPHTH        1     0
AAGCCGACGCCGCATCCTTTG     KPTPHPL        1     0
AAGCCGACGCCGCCTACTGCG     KPTPPTA        1     0
AAGCCGACGCCGCCTTCTACG     KPTPPST        1     0
AAGCCGACGCCGCGTTATCAT     KPTPRYH        1     0
AAGCCGACGCCGCTGAAGGCT     KPTPLKA        1     0
AAGCCGACGCCGCTGATGCTG     KPTPLML        1     0
AAGCCGACGCCGGATATGCGG     KPTPDMR        1     0
AAGCCGACGCCGGCGAGGCCT     KPTPARP        1     0
AAGCCGACGCCGGTTCCGCAG     KPTPVPQ        1     0
AAGCCGACGCCGGTTCTGCCT     KPTPVLP        1     0
AAGCCGACGCCGGTTTCTCCT     KPTPVSP        1     0
AAGCCGACGCCGTATGTTGGT     KPTPYVG        1     0
AAGCCGACGCCGTATTTTTCG     KPTPYFS        1     0
AAGCCGACGCCGTCTGGTAAT     KPTPSGN        1     0
AAGCCGACGCCGTTGGAGAAT     KPTPLEN        1     0
AAGCCGACGCCGTTTCCGATT     KPTPFPI        1     0
AAGCCGACGCCTACGTATTGG     KPTPTYW        1     0
AAGCCGACGCCTACTCATACT     KPTPTHT        1     0
AAGCCGACGCCTAGGTTGTTG     KPTPRLL        1     0
AAGCCGACGCCTAGGTTTATT     KPTPRFI        1     0
AAGCCGACGCCTAGTCATCCT     KPTPSHP        1     0
AAGCCGACGCCTATTATTTTT     KPTPIIF        1     0
AAGCCGACGCCTCATCCGACG     KPTPHPT        1     0
AAGCCGACGCCTCATCCTTCT     KPTPHPS        1     0
AAGCCGACGCCTCCTGTGCTG     KPTPPVL        1     0
AAGCCGACGCCTCTGAGTACG     KPTPLST        1     0
AAGCCGACGCCTCTGGGGCCT     KPTPLGP        1     0
AAGCCGACGCCTCTGTTGACG     KPTPLLT        1     0
AAGCCGACGCCTCTTCTTGGT     KPTPLLG        1     0
AAGCCGACGCCTCTTGATTCT     KPTPLDS        1     0
AAGCCGACGCCTCTTGGGATT     KPTPLGI        1     0
AAGCCGACGCCTGGGCATCTG     KPTPGHL        1     0
AAGCCGACGCCTGTTCTGCAT     KPTPVLH        1     0
AAGCCGACGCCTGTTGCTGCT     KPTPVAA        1     0
AAGCCGACGCCTTCGATTCCG     KPTPSIP        1     0
AAGCCGACGCCTTCTTTGCAT     KPTPSLH        1     0
AAGCCGACGCCTTGGATGGGG     KPTPWMG        1     0
AAGCCGACGCCTTGGCAGCTT     KPTPWQL        1     0
AAGCCGACGCCTTGGCCGGGT     KPTPWPG        1     0
AAGCCGACGCCTTGTAGGTCT     KPTPCRS        1     0
AAGCCGACGCCTTGTTGTCTG     KPTPCCL        1     0
AAGCCGACGCGGGTTTCGACG     KPTRVST        1     0
AAGCCGACGCGGTTGCCGCCT     KPTRLPP        1     0
AAGCCGACGCGTACTATTCCT     KPTRTIP        1     0
AAGCCGACGCGTCCTGTGATG     KPTRPVM        1     0
AAGCCGACGCGTCTGGTGCCG     KPTRLVP        1     0
AAGCCGACGCTACCTCTGACG     KPTLPLT        1     0
AAGCCGACGCTGAAGTGGACG     KPTLKWT        1     0
AAGCCGACGCTGACGACTCAG     KPTLTTQ        1     0
AAGCCGACGCTGACTCATCAG     KPTLTHQ        1     0
AAGCCGACGCTGACTCTGCAT     KPTLTLH        1     0
AAGCCGACGCTGACTCTTCAG     KPTLTLQ        1     0
AAGCCGACGCTGATGCCTACG     KPTLMPT        1     0
AAGCCGACGCTGCAGAAGGAT     KPTLQKD        1     0
AAGCCGACGCTGCATCCTACT     KPTLHPT        1     0
AAGCCGACGCTGCATGAGCCT     KPTLHEP        1     0
AAGCCGACGCTGCCTCCGCTG     KPTLPPL        1     0
AAGCCGACGCTGCCTTATAAT     KPTLPYN        1     0
AAGCCGACGCTGCCTTTGACT     KPTLPLT        1     0
AAGCCGACGCTGCTGCCTGTG     KPTLLPV        1     0
AAGCCGACGCTGGATAATCAG     KPTLDNQ        1     0
AAGCCGACGCTGGATGGGTAT     KPTLDGY        1     0
AAGCCGACGCTGGCTCCTCGT     KPTLAPR        1     0
AAGCCGACGCTGGTGTATAAT     KPTLVYN        1     0
AAGCCGACGCTGTAGATTACG     KPTLQIT        1     0
AAGCCGACGCTGTATCCTCTG     KPTLYPL        1     0
AAGCCGACGCTGTGTATGCAG     KPTLCMQ        1     0
AAGCCGACGCTGTGTATTCAG     KPTLCIQ        1     0
AAGCCGACGCTTAATACTCTT     KPTLNTL        1     0
AAGCCGACGCTTACGGCTGGG     KPTLTAG        1     0
AAGCCGACGCTTACGTTTCCG     KPTLTFP        1     0
AAGCCGACGCTTACTCATCAG     KPTLTHQ        1     0
AAGCCGACGCTTATGGCGCAT     KPTLMAH        1     0
AAGCCGACGCTTCATCCTACG     KPTLHPT        1     0
AAGCCGACGCTTCCGAAGAAT     KPTLPKN        1     0
AAGCCGACGCTTCCGTCTGAT     KPTLPSD        1     0
AAGCCGACGCTTCTGCCTATT     KPTLLPI        1     0
AAGCCGACGCTTTCGTTGAGG     KPTLSLR        1     0
AAGCCGACGCTTTGGCCTCGT     KPTLWPR        1     0
AAGCCGACGCTTTTGACTCCT     KPTLLTP        1     0
AAGCCGACGGAGAATTGTCCT     KPTENCP        1     0
AAGCCGACGGAGCATGTGCGT     KPTEHVR        1     0
AAGCCGACGGAGCTGCGTTTT     KPTELRF        1     0
AAGCCGACGGAGGTTTTTGCG     KPTEVFA        1     0
AAGCCGACGGAGTCTATTCCT     KPTESIP        1     0
AAGCCGACGGAGTGTTCTGTG     KPTECSV        1     0
AAGCCGACGGAGTTTAAGCCG     KPTEFKP        1     0
AAGCCGACGGAGTTTGGGCAT     KPTEFGH        1     0
AAGCCGACGGATAATATGGCG     KPTDNMA        1     0
AAGCCGACGGATAATGCGTTG     KPTDNAL        1     0
AAGCCGACGGATATGGGTTCT     KPTDMGS        1     0
AAGCCGACGGATATTATTGGG     KPTDIIG        1     0
AAGCCGACGGATCATTCGTAT     KPTDHSY        1     0
AAGCCGACGGATCCGACACTG     KPTDPTL        1     0
AAGCCGACGGATCCTAGTTTT     KPTDPSF        1     0
AAGCCGACGGATCCTCTTCCG     KPTDPLP        1     0
AAGCCGACGGATCCTGCGGTT     KPTDPAV        1     0
AAGCCGACGGATGTGACTCTG     KPTDVTL        1     0
AAGCCGACGGATTCTTGGTAG     KPTDSWQ        1     0
AAGCCGACGGCGCTTAAGCAT     KPTALKH        1     0
AAGCCGACGGCTCCGTCTAAT     KPTAPSN        1     0
AAGCCGACGGCTCCTGTTCCT     KPTAPVP        1     0
AAGCCGACGGCTGTTTTGGCG     KPTAVLA        1     0
AAGCCGACGGGGAATATTCCG     KPTGNIP        1     0
AAGCCGACGGGGACTTATGCG     KPTGTYA        1     0
AAGCCGACGGGGATTCTTGCG     KPTGILA        1     0
AAGCCGACGGGGATTGTTAAT     KPTGIVN        1     0
AAGCCGACGGGGCCGACGCAG     KPTGPTQ        1     0
AAGCCGACGGGGCTGCCTCTT     KPTGLPL        1     0
AAGCCGACGGGGGATAGGGCG     KPTGDRA        1     0
AAGCCGACGGGGGATCTTCCG     KPTGDLP        1     0
AAGCCGACGGGGGCGCATACG     KPTGAHT        1     0
AAGCCGACGGGGTCTCTGCTG     KPTGSLL        1     0
AAGCCGACGGGGTTTACTTAG     KPTGFTQ        1     0
AAGCCGACGGGTATGCATTAT     KPTGMHY        1     0
AAGCCGACGGGTATTGATAAT     KPTGIDN        1     0
AAGCCGACGGGTCCTATTCTT     KPTGPIL        1     0
AAGCCGACGGGTCCTCATTCT     KPTGPHS        1     0
AAGCCGACGGGTCTGACGAAT     KPTGLTN        1     0
AAGCCGACGGGTCTTGGGATG     KPTGLGM        1     0
AAGCCGACGGGTGCTACTCTT     KPTGATL        1     0
AAGCCGACGGGTGCTTTGCTG     KPTGALL        1     0
AAGCCGACGGGTGTTATGCAG     KPTGVMQ        1     0
AAGCCGACGGTGAATGATACG     KPTVNDT        1     0
AAGCCGACGGTGAATGCTAAT     KPTVNAN        1     0
AAGCCGACGGTGACGCCGTAT     KPTVTPY        1     0
AAGCCGACGGTGACGCGGATG     KPTVTRM        1     0
AAGCCGACGGTGACTCATACT     KPTVTHT        1     0
AAGCCGACGGTGACTCTGCAT     KPTVTLH        1     0
AAGCCGACGGTGACTTTGCCG     KPTVTLP        1     0
AAGCCGACGGTGAGTCCTGCG     KPTVSPA        1     0
AAGCCGACGGTGCATGATCAG     KPTVHDQ        1     0
AAGCCGACGGTGCCGTGTAGG     KPTVPCR        1     0
AAGCCGACGGTGCCTCATACT     KPTVPHT        1     0
AAGCCGACGGTGCCTCATAGG     KPTVPHR        1     0
AAGCCGACGGTGCCTTCTCGG     KPTVPSR        1     0
AAGCCGACGGTGCTTCCTCCG     KPTVLPP        1     0
AAGCCGACGGTGGCTACGGGT     KPTVATG        1     0
AAGCCGACGGTGGTGTATCTT     KPTVVYL        1     0
AAGCCGACGGTGTGGTTGACT     KPTVWLT        1     0
AAGCCGACGGTGTTGACGATG     KPTVLTM        1     0
AAGCCGACGGTGTTTATGCTT     KPTVFML        1     0
AAGCCGACGGTTAATGGTAGG     KPTVNGR        1     0
AAGCCGACGGTTACGACGGGG     KPTVTTG        1     0
AAGCCGACGGTTACGATGTAT     KPTVTMY        1     0
AAGCCGACGGTTACGCCTAAT     KPTVTPN        1     0
AAGCCGACGGTTCATGAGGAT     KPTVHED        1     0
AAGCCGACGGTTCCGCTTTAT     KPTVPLY        1     0
AAGCCGACGGTTCTGAATATG     KPTVLNM        1     0
AAGCCGACGGTTGAGCAGCCG     KPTVEQP        1     0
AAGCCGACGGTTGATAGTGTG     KPTVDSV        1     0
AAGCCGACGGTTGCGTGTACT     KPTVACT        1     0
AAGCCGACGGTTGGTCATGTT     KPTVGHV        1     0
AAGCCGACGGTTTATCCTGCG     KPTVYPA        1     0
AAGCCGACGGTTTCGAATCAG     KPTVSNQ        1     0
AAGCCGACGGTTTCTGTTTGT     KPTVSVC        1     0
AAGCCGACGTAGACTCCGTTG     KPTQTPL        1     0
AAGCCGACGTAGACTGTGTAT     KPTQTVY        1     0
AAGCCGACGTAGAGTCTTTCT     KPTQSLS        1     0
AAGCCGACGTAGCATGTGTAT     KPTQHVY        1     0
AAGCCGACGTAGCTTGCTCCT     KPTQLAP        1     0
AAGCCGACGTAGGTGTCTATT     KPTQVSI        1     0
AAGCCGACGTATAATACTTAG     KPTYNTQ        1     0
AAGCCGACGTATATGATGCCG     KPTYMMP        1     0
AAGCCGACGTATCCTGGTATG     KPTYPGM        1     0
AAGCCGACGTATCCTGTTCCT     KPTYPVP        1     0
AAGCCGACGTATCTGGAGACT     KPTYLET        1     0
AAGCCGACGTATCTTCCTACG     KPTYLPT        1     0
AAGCCGACGTATCTTCCTGGG     KPTYLPG        1     0
AAGCCGACGTATGAGCGTATA     KPTYERI        1     0
AAGCCGACGTATGATACTGCG     KPTYDTA        1     0
AAGCCGACGTATGATCTGGAG     KPTYDLE        1     0
AAGCCGACGTATGCGTGGTCG     KPTYAWS        1     0
AAGCCGACGTATGGGCCTGCG     KPTYGPA        1     0
AAGCCGACGTATTCGTATACT     KPTYSYT        1     0
AAGCCGACGTATTGGCCTGCG     KPTYWPA        1     0
AAGCCGACGTATTTGCTTCAT     KPTYLLH        1     0
AAGCCGACGTCGACTGTTTTG     KPTSTVL        1     0
AAGCCGACGTCGACTTGGTGG     KPTSTWW        1     0
AAGCCGACGTCGATGGATTGT     KPTSMDC        1     0
AAGCCGACGTCGATTGCGTTT     KPTSIAF        1     0
AAGCCGACGTCGCCGGTGCTT     KPTSPVL        1     0
AAGCCGACGTCGCGGGTGGAT     KPTSRVD        1     0
AAGCCGACGTCGCTTGGGCAT     KPTSLGH        1     0
AAGCCGACGTCGGATCCTATG     KPTSDPM        1     0
AAGCCGACGTCTACGGTGGAT     KPTSTVD        1     0
AAGCCGACGTCTACTCCTGAG     KPTSTPE        1     0
AAGCCGACGTCTATGCAGTTT     KPTSMQF        1     0
AAGCCGACGTCTATGGTTCGG     KPTSMVR        1     0
AAGCCGACGTCTCAGCAGACG     KPTSQQT        1     0
AAGCCGACGTCTCAGCTGGGG     KPTSQLG        1     0
AAGCCGACGTCTCCTTTTCTT     KPTSPFL        1     0
AAGCCGACGTCTCTTTCGGAG     KPTSLSE        1     0
AAGCCGACGTCTGCGAATCCG     KPTSANP        1     0
AAGCCGACGTCTGCTCATCGT     KPTSAHR        1     0
AAGCCGACGTCTGTTTGGACT     KPTSVWT        1     0
AAGCCGACGTGGAAGCCTTAT     KPTWKPY        1     0
AAGCCGACGTGGACGACTAGT     KPTWTTS        1     0
AAGCCGACGTGGATGCTGGCT     KPTWMLA        1     0
AAGCCGACGTGGATTTCTAAG     KPTWISK        1     0
AAGCCGACGTGGCAGAAGATT     KPTWQKI        1     0
AAGCCGACGTGGCATATGCGT     KPTWHMR        1     0
AAGCCGACGTGGCATCTGCCT     KPTWHLP        1     0
AAGCCGACGTGGCCGACGCAG     KPTWPTQ        1     0
AAGCCGACGTGGCCGCGTGAG     KPTWPRE        1     0
AAGCCGACGTGGCCTGATACG     KPTWPDT        1     0
AAGCCGACGTGGGCGTCGTAT     KPTWASY        1     0
AAGCCGACGTGGGGTCCTTAG     KPTWGPQ        1     0
AAGCCGACGTGGGGTTTGACG     KPTWGLT        1     0
AAGCCGACGTGGTAGACTCAT     KPTWQTH        1     0
AAGCCGACGTGGTTGCATAAT     KPTWLHN        1     0
AAGCCGACGTGTAAGGTGCCG     KPTCKVP        1     0
AAGCCGACGTGTCGGATGCTT     KPTCRML        1     0
AAGCCGACGTGTCTTGCGCAG     KPTCLAQ        1     0
AAGCCGACGTGTGGGCCTTTG     KPTCGPL        1     0
AAGCCGACGTTGAAGACTGTT     KPTLKTV        1     0
AAGCCGACGTTGAATAAGTGG     KPTLNKW        1     0
AAGCCGACGTTGACGCGGATG     KPTLTRM        1     0
AAGCCGACGTTGACTTATTCG     KPTLTYS        1     0
AAGCCGACGTTGAGGCATTTG     KPTLRHL        1     0
AAGCCGACGTTGATTAAGCCG     KPTLIKP        1     0
AAGCCGACGTTGCCGACTGTG     KPTLPTV        1     0
AAGCCGACGTTGCCGGAGCCT     KPTLPEP        1     0
AAGCCGACGTTGCTTACGCAT     KPTLLTH        1     0
AAGCCGACGTTGCTTGCGTTG     KPTLLAL        1     0
AAGCCGACGTTGTATCTGCAT     KPTLYLH        1     0
AAGCCGACGTTTACTGATACT     KPTFTDT        1     0
AAGCCGACGTTTGAGCAGCAT     KPTFEQH        1     0
AAGCCGACGTTTGATCTGGCT     KPTFDLA        1     0
AAGCCGACGTTTGCTCCGACT     KPTFAPT        1     0
AAGCCGACGTTTGGGAATGAT     KPTFGND        1     0
AAGCCGACGTTTGGTCCTCAT     KPTFGPH        1     0
AAGCCGACGTTTGTGCATCCT     KPTFVHP        1     0
AAGCCGACGTTTGTGCGTACT     KPTFVRT        1     0
AAGCCGACGTTTTCTACTGCG     KPTFSTA        1     0
AAGCCGACGTTTTCTCAGTCG     KPTFSQS        1     0
AAGCCGACTAAGACGCCTCCT     KPTKTPP        1     0
AAGCCGACTAAGATGTTGATT     KPTKMLI        1     0
AAGCCGACTAAGCCGACGGGG     KPTKPTG        1     0
AAGCCGACTAAGCCGCTTCCG     KPTKPLP        1     0
AAGCCGACTAAGCTGCTGTAT     KPTKLLY        1     0
AAGCCGACTAAGGCGTTTGTG     KPTKAFV        1     0
AAGCCGACTAATACGGAGCAT     KPTNTEH        1     0
AAGCCGACTAATCATTGTTGT     KPTNHCC        1     0
AAGCCGACTAATCCTGCGCTT     KPTNPAL        1     0
AAGCCGACTAATCCTTATCCG     KPTNPYP        1     0
AAGCCGACTAATCTGTCTACG     KPTNLST        1     0
AAGCCGACTAATCTTTATTGG     KPTNLYW        1     0
AAGCCGACTAATGCGCTTCCG     KPTNALP        1     0
AAGCCGACTAATGCTTATCAT     KPTNAYH        1     0
AAGCCGACTAATGTGATTGCT     KPTNVIA        1     0
AAGCCGACTAATTGGCTGCGT     KPTNWLR        1     0
AAGCCGACTAATTGGTTTCCG     KPTNWFP        1     0
AAGCCGACTACGAATCCGACG     KPTTNPT        1     0
AAGCCGACTACGAATCCTAGG     KPTTNPR        1     0
AAGCCGACTACGACTACTGCT     KPTTTTA        1     0
AAGCCGACTACGACTATTCTG     KPTTTIL        1     0
AAGCCGACTACGAGTCATAAT     KPTTSHN        1     0
AAGCCGACTACGATGCATCAT     KPTTMHH        1     0
AAGCCGACTACGATTAATCAT     KPTTINH        1     0
AAGCCGACTACGATTCTGCCG     KPTTILP        1     0
AAGCCGACTACGATTGATTCT     KPTTIDS        1     0
AAGCCGACTACGCATCCTACG     KPTTHPT        1     0
AAGCCGACTACGCATGGTCCA     KPTTHGP        1     0
AAGCCGACTACGCATGTTTCG     KPTTHVS        1     0
AAGCCGACTACGCCTCCTAAT     KPTTPPN        1     0
AAGCCGACTACGCTGTATCAG     KPTTLYQ        1     0
AAGCCGACTACGCTTAATAGG     KPTTLNR        1     0
AAGCCGACTACGGGTACGGTT     KPTTGTV        1     0
AAGCCGACTACTAAGATGCCT     KPTTKMP        1     0
AAGCCGACTACTACTATTCTG     KPTTTIL        1     0
AAGCCGACTACTACTGTTTAT     KPTTTVY        1     0
AAGCCGACTACTATGCCTATT     KPTTMPI        1     0
AAGCCGACTACTATGCTTCAT     KPTTMLH        1     0
AAGCCGACTACTATTATGCCG     KPTTIMP        1     0
AAGCCGACTACTATTCCGTCG     KPTTIPS        1     0
AAGCCGACTACTCAGACTCCG     KPTTQTP        1     0
AAGCCGACTACTCCGCAGCAT     KPTTPQH        1     0
AAGCCGACTACTCCGCCTTAT     KPTTPPY        1     0
AAGCCGACTACTCCTATTAAT     KPTTPIN        1     0
AAGCCGACTACTCCTCCTGAT     KPTTPPD        1     0
AAGCCGACTACTCTGCATTAT     KPTTLHY        1     0
AAGCCGACTACTCTTCTGAAT     KPTTLLN        1     0
AAGCCGACTACTGCGCCGATG     KPTTAPM        1     0
AAGCCGACTACTGCGCCGTAT     KPTTAPY        1     0
AAGCCGACTACTGTGATGTAG     KPTTVMQ        1     0
AAGCCGACTACTGTGGATCCT     KPTTVDP        1     0
AAGCCGACTACTGTTGATCCT     KPTTVDP        1     0
AAGCCGACTACTTGGTGGCCT     KPTTWWP        1     0
AAGCCGACTAGGAATGATATT     KPTRNDI        1     0
AAGCCGACTAGGACTATGCAT     KPTRTMH        1     0
AAGCCGACTAGTACGCTGAGT     KPTSTLS        1     0
AAGCCGACTAGTAGTCCTCCT     KPTSSPP        1     0
AAGCCGACTAGTCATACTAGT     KPTSHTS        1     0
AAGCCGACTAGTCCTATGTTT     KPTSPMF        1     0
AAGCCGACTAGTCCTCCGCCG     KPTSPPP        1     0
AAGCCGACTAGTTTTCCGTTG     KPTSFPL        1     0
AAGCCGACTATACCTCTTCGG     KPTIPLR        1     0
AAGCCGACTATGACGCTGGAT     KPTMTLD        1     0
AAGCCGACTATGATGAGGCCT     KPTMMRP        1     0
AAGCCGACTATGATGCAGCCT     KPTMMQP        1     0
AAGCCGACTATGATGCCTGCT     KPTMMPA        1     0
AAGCCGACTATGATTAAGATT     KPTMIKI        1     0
AAGCCGACTATGATTTCTAAG     KPTMISK        1     0
AAGCCGACTATGCATAAGCCG     KPTMHKP        1     0
AAGCCGACTATGCCGCCTGAG     KPTMPPE        1     0
AAGCCGACTATGCCTCGTAGT     KPTMPRS        1     0
AAGCCGACTATGCCTGCTAAT     KPTMPAN        1     0
AAGCCGACTATGCCTGTGCTG     KPTMPVL        1     0
AAGCCGACTATGGATGCTTCG     KPTMDAS        1     0
AAGCCGACTATGGTTAATTCG     KPTMVNS        1     0
AAGCCGACTATGTGGCAGATT     KPTMWQI        1     0
AAGCCGACTATGTTGCTGTTG     KPTMLLL        1     0
AAGCCGACTATTAGTCTTTCG     KPTISLS        1     0
AAGCCGACTATTCCGCATTTG     KPTIPHL        1     0
AAGCCGACTATTCCTAATTTT     KPTIPNF        1     0
AAGCCGACTATTCCTGCTCCT     KPTIPAP        1     0
AAGCCGACTATTCCTTCGGAT     KPTIPSD        1     0
AAGCCGACTATTCGTAATACT     KPTIRNT        1     0
AAGCCGACTATTCTTATTCAT     KPTILIH        1     0
AAGCCGACTATTCTTCATGCG     KPTILHA        1     0
AAGCCGACTATTGATAATCTG     KPTIDNL        1     0
AAGCCGACTATTGCGCAGTTT     KPTIAQF        1     0
AAGCCGACTATTGTGTGTTAT     KPTIVCY        1     0
AAGCCGACTATTGTTCCTACT     KPTIVPT        1     0
AAGCCGACTATTGTTGGGTAT     KPTIVGY        1     0
AAGCCGACTATTTCGGTGCGT     KPTISVR        1     0
AAGCCGACTCAAATGTAGACT     KPTQMQT        1     0
AAGCCGACTCAGAAGCCTCTT     KPTQKPL        1     0
AAGCCGACTCAGAATACGCCG     KPTQNTP        1     0
AAGCCGACTCAGACGCCTCAT     KPTQTPH        1     0
AAGCCGACTCAGACTATTGTT     KPTQTIV        1     0
AAGCCGACTCAGACTCTGCCG     KPTQTLP        1     0
AAGCCGACTCAGACTCTTCAG     KPTQTLQ        1     0
AAGCCGACTCAGATGACTATT     KPTQMTI        1     0
AAGCCGACTCAGATGATGGGT     KPTQMMG        1     0
AAGCCGACTCAGATTAGTAAT     KPTQISN        1     0
AAGCCGACTCAGATTGTTAAG     KPTQIVK        1     0
AAGCCGACTCAGCAGACGGTT     KPTQQTV        1     0
AAGCCGACTCAGCAGCAGCCT     KPTQQQP        1     0
AAGCCGACTCAGCAGCGTACG     KPTQQRT        1     0
AAGCCGACTCAGCAGCTGGGT     KPTQQLG        1     0
AAGCCGACTCAGCATACGATG     KPTQHTM        1     0
AAGCCGACTCAGCCGTGTTGT     KPTQPCC        1     0
AAGCCGACTCAGCCTCCTGTG     KPTQPPV        1     0
AAGCCGACTCAGCGTAATTTG     KPTQRNL        1     0
AAGCCGACTCAGCTTATACTT     KPTQLIL        1     0
AAGCCGACTCAGGCTACGCTG     KPTQATL        1     0
AAGCCGACTCAGGGGAAGACG     KPTQGKT        1     0
AAGCCGACTCAGGGGCTGTCG     KPTQGLS        1     0
AAGCCGACTCAGGTTCATCAG     KPTQVHQ        1     0
AAGCCGACTCAGTATCCTGCT     KPTQYPA        1     0
AAGCCGACTCAGTCTCCGGTT     KPTQSPV        1     0
AAGCCGACTCAGTGGGATTCT     KPTQWDS        1     0
AAGCCGACTCAGTTGCGTACT     KPTQLRT        1     0
AAGCCGACTCAGTTTCCGACT     KPTQFPT        1     0
AAGCCGACTCATAATGTGTCT     KPTHNVS        1     0
AAGCCGACTCATACGGTGCGT     KPTHTVR        1     0
AAGCCGACTCATACGTTGGAT     KPTHTLD        1     0
AAGCCGACTCATACTACTTCT     KPTHTTS        1     0
AAGCCGACTCATATGAAGCCT     KPTHMKP        1     0
AAGCCGACTCATCAGACTCAG     KPTHQTQ        1     0
AAGCCGACTCATCATAGGGTG     KPTHHRV        1     0
AAGCCGACTCATCCGCGTCAG     KPTHPRQ        1     0
AAGCCGACTCATCCGCTGCAG     KPTHPLQ        1     0
AAGCCGACTCATCCGGTTTCT     KPTHPVS        1     0
AAGCCGACTCATCCTCATCCT     KPTHPHP        1     0
AAGCCGACTCATCTGCCTCGG     KPTHLPR        1     0
AAGCCGACTCATGAGATGCCT     KPTHEMP        1     0
AAGCCGACTCATGATCCTCAG     KPTHDPQ        1     0
AAGCCGACTCATGCTGCTATT     KPTHAAI        1     0
AAGCCGACTCATGGTAGGGAG     KPTHGRE        1     0
AAGCCGACTCATGTGCTGCTT     KPTHVLL        1     0
AAGCCGACTCATTCTCTTTGG     KPTHSLW        1     0
AAGCCGACTCCAGTTATGTGG     KPTPVMW        1     0
AAGCCGACTCCGATTCCTCCG     KPTPIPP        1     0
AAGCCGACTCCGCATATTGAG     KPTPHIE        1     0
AAGCCGACTCCGCATGAGTAT     KPTPHEY        1     0
AAGCCGACTCCGCCTATTCAG     KPTPPIQ        1     0
AAGCCGACTCCGCCTGCGCTT     KPTPPAL        1     0
AAGCCGACTCCGCTTAGGCCT     KPTPLRP        1     0
AAGCCGACTCCGCTTAGTTAT     KPTPLSY        1     0
AAGCCGACTCCGCTTCCGTCT     KPTPLPS        1     0
AAGCCGACTCCGGATCGTTCG     KPTPDRS        1     0
AAGCCGACTCCGGATCTGCAT     KPTPDLH        1     0
AAGCCGACTCCGGATGGTCGT     KPTPDGR        1     0
AAGCCGACTCCGTAGATTACT     KPTPQIT        1     0
AAGCCGACTCCGTTGTATACG     KPTPLYT        1     0
AAGCCGACTCCTAATCTGTAT     KPTPNLY        1     0
AAGCCGACTCCTACGCCTGAT     KPTPTPD        1     0
AAGCCGACTCCTACTCATCCT     KPTPTHP        1     0
AAGCCGACTCCTACTCGTTCT     KPTPTRS        1     0
AAGCCGACTCCTACTGCTATT     KPTPTAI        1     0
AAGCCGACTCCTACTTGGTAT     KPTPTWY        1     0
AAGCCGACTCCTCATACGAGT     KPTPHTS        1     0
AAGCCGACTCCTCCGACGATT     KPTPPTI        1     0
AAGCCGACTCCTCCGCAGGTT     KPTPPQV        1     0
AAGCCGACTCCTCCGCATCTT     KPTPPHL        1     0
AAGCCGACTCCTCCTCTGTCT     KPTPPLS        1     0
AAGCCGACTCCTCCTCTTGCT     KPTPPLA        1     0
AAGCCGACTCCTCGTACGTAT     KPTPRTY        1     0
AAGCCGACTCCTCTGACTTCT     KPTPLTS        1     0
AAGCCGACTCCTCTGGTTCCT     KPTPLVP        1     0
AAGCCGACTCCTCTTCCGAAT     KPTPLPN        1     0
AAGCCGACTCCTGAGCGTTAG     KPTPERQ        1     0
AAGCCGACTCCTGATAATTGG     KPTPDNW        1     0
AAGCCGACTCCTGATATGTTT     KPTPDMF        1     0
AAGCCGACTCCTGATCCGCTT     KPTPDPL        1     0
AAGCCGACTCCTGCGTTGCCT     KPTPALP        1     0
AAGCCGACTCCTGGGCCTGGG     KPTPGPG        1     0
AAGCCGACTCCTTGTTCGTTT     KPTPCSF        1     0
AAGCCGACTCCTTTGCCTGCT     KPTPLPA        1     0
AAGCCGACTCGTATGCCTCCG     KPTRMPP        1     0
AAGCCGACTCGTCATCCGCCT     KPTRHPP        1     0
AAGCCGACTCGTCCTCATCCT     KPTRPHP        1     0
AAGCCGACTCGTGCTCCGCAG     KPTRAPQ        1     0
AAGCCGACTCGTGTGCTTCCT     KPTRVLP        1     0
AAGCCGACTCTGACGCAGGTT     KPTLTQV        1     0
AAGCCGACTCTGACTCCTTTG     KPTLTPL        1     0
AAGCCGACTCTGATTACTGTG     KPTLITV        1     0
AAGCCGACTCTGCATACTCGT     KPTLHTR        1     0
AAGCCGACTCTGCATACTGCG     KPTLHTA        1     0
AAGCCGACTCTGCATCCTTCT     KPTLHPS        1     0
AAGCCGACTCTGCCGGGTGCG     KPTLPGA        1     0
AAGCCGACTCTGCCTTTTGCT     KPTLPFA        1     0
AAGCCGACTCTGCGTCCGGAT     KPTLRPD        1     0
AAGCCGACTCTGCTGGTGCTT     KPTLLVL        1     0
AAGCCGACTCTGCTTTCTGAG     KPTLLSE        1     0
AAGCCGACTCTGGATATGCCT     KPTLDMP        1     0
AAGCCGACTCTGGTGGATAAG     KPTLVDK        1     0
AAGCCGACTCTGGTTCCGGAT     KPTLVPD        1     0
AAGCCGACTCTGGTTGCTTAG     KPTLVAQ        1     0
AAGCCGACTCTGTATATGCCT     KPTLYMP        1     0
AAGCCGACTCTGTTTTCGACG     KPTLFST        1     0
AAGCCGACTCTTAATCTTCCG     KPTLNLP        1     0
AAGCCGACTCTTATGCATGAG     KPTLMHE        1     0
AAGCCGACTCTTCCGATGGGG     KPTLPMG        1     0
AAGCCGACTCTTCCGTTGCCG     KPTLPLP        1     0
AAGCCGACTCTTCCTACGCCT     KPTLPTP        1     0
AAGCCGACTCTTGAGCCTCGG     KPTLEPR        1     0
AAGCCGACTCTTGCTACGCGT     KPTLATR        1     0
AAGCCGACTCTTGCTCCGCCG     KPTLAPP        1     0
AAGCCGACTCTTGTGCGGGCT     KPTLVRA        1     0
AAGCCGACTCTTTATGTTTCT     KPTLYVS        1     0
AAGCCGACTCTTTTTCCTTAT     KPTLFPY        1     0
AAGCCGACTGAGAGTATGCCT     KPTESMP        1     0
AAGCCGACTGAGATGCCAACG     KPTEMPT        1     0
AAGCCGACTGAGATTAGGCCT     KPTEIRP        1     0
AAGCCGACTGAGCAGACGATG     KPTEQTM        1     0
AAGCCGACTGAGCAGGGTCCG     KPTEQGP        1     0
AAGCCGACTGAGCCTACTCCT     KPTEPTP        1     0
AAGCCGACTGAGCCTGTTACG     KPTEPVT        1     0
AAGCCGACTGAGCCTTAGACG     KPTEPQT        1     0
AAGCCGACTGAGCTTTGGCGT     KPTELWR        1     0
AAGCCGACTGAGGATACTATT     KPTEDTI        1     0
AAGCCGACTGAGGCGTGGCCT     KPTEAWP        1     0
AAGCCGACTGAGGTTGCGACG     KPTEVAT        1     0
AAGCCGACTGAGTATAAGCAT     KPTEYKH        1     0
AAGCCGACTGAGTCTAGGATG     KPTESRM        1     0
AAGCCGACTGAGTGGTTGCCT     KPTEWLP        1     0
AAGCCGACTGAGTTTGGGCTG     KPTEFGL        1     0
AAGCCGACTGAGTTTTATCCG     KPTEFYP        1     0
AAGCCGACTGATACGTCTACT     KPTDTST        1     0
AAGCCGACTGATAGGCCTCCT     KPTDRPP        1     0
AAGCCGACTGATATGCAGTTG     KPTDMQL        1     0
AAGCCGACTGATATTTCGCTG     KPTDISL        1     0
AAGCCGACTGATCAGATGTCT     KPTDQMS        1     0
AAGCCGACTGATCCGGCTGTG     KPTDPAV        1     0
AAGCCGACTGATCCTACGGCG     KPTDPTA        1     0
AAGCCGACTGATCCTCGGAGT     KPTDPRS        1     0
AAGCCGACTGATCCTCGGTTG     KPTDPRL        1     0
AAGCCGACTGATCCTTATGCT     KPTDPYA        1     0
AAGCCGACTGATCGGATTCCG     KPTDRIP        1     0
AAGCCGACTGATCTTTGGTCT     KPTDLWS        1     0
AAGCCGACTGATGCGAGGTTG     KPTDARL        1     0
AAGCCGACTGCGAGTGCTCTG     KPTASAL        1     0
AAGCCGACTGCGATTCAGCGG     KPTAIQR        1     0
AAGCCGACTGCGATTCATCTT     KPTAIHL        1     0
AAGCCGACTGCGCCTAAGCAG     KPTAPKQ        1     0
AAGCCGACTGCGCCTCCGCTG     KPTAPPL        1     0
AAGCCGACTGCGCCTCCTAAT     KPTAPPN        1     0
AAGCCGACTGCGCCTGTTCCG     KPTAPVP        1     0
AAGCCGACTGCGCTTCATGTT     KPTALHV        1     0
AAGCCGACTGCGGATCCTCGT     KPTADPR        1     0
AAGCCGACTGCGGTGCGTAAT     KPTAVRN        1     0
AAGCCGACTGCGTATCAGATT     KPTAYQI        1     0
AAGCCGACTGCGTGGACGAAT     KPTAWTN        1     0
AAGCCGACTGCTAATCCTTTG     KPTANPL        1     0
AAGCCGACTGCTACTGTGAAT     KPTATVN        1     0
AAGCCGACTGCTACTTCTGTT     KPTATSV        1     0
AAGCCGACTGCTAGGCTGATT     KPTARLI        1     0
AAGCCGACTGCTAGTTGTTCT     KPTASCS        1     0
AAGCCGACTGCTATGCCTCCT     KPTAMPP        1     0
AAGCCGACTGCTCAGCCGAAT     KPTAQPN        1     0
AAGCCGACTGCTCAGGTTCGT     KPTAQVR        1     0
AAGCCGACTGCTCATGCTCCG     KPTAHAP        1     0
AAGCCGACTGCTCCGATTGTT     KPTAPIV        1     0
AAGCCGACTGCTCCTACTCTT     KPTAPTL        1     0
AAGCCGACTGCTCCTCAGGCG     KPTAPQA        1     0
AAGCCGACTGCTCCTTATGAT     KPTAPYD        1     0
AAGCCGACTGCTCTGACTCCG     KPTALTP        1     0
AAGCCGACTGCTCTGATTAGT     KPTALIS        1     0
AAGCCGACTGCTCTGTGGGTG     KPTALWV        1     0
AAGCCGACTGCTGCTATTCTG     KPTAAIL        1     0
AAGCCGACTGCTTCTCAGTGT     KPTASQC        1     0
AAGCCGACTGCTTCTCCTGTG     KPTASPV        1     0
AAGCCGACTGCTTTGCTTGCT     KPTALLA        1     0
AAGCCGACTGGGCTGCCTATT     KPTGLPI        1     0
AAGCCGACTGGGGAGATTAAG     KPTGEIK        1     0
AAGCCGACTGGGTAGGCTGCG     KPTGQAA        1     0
AAGCCGACTGGTACGACTAAT     KPTGTTN        1     0
AAGCCGACTGGTACTTATAGT     KPTGTYS        1     0
AAGCCGACTGGTACTTCTTCG     KPTGTSS        1     0
AAGCCGACTGGTAGTGTGTTT     KPTGSVF        1     0
AAGCCGACTGGTATTGCTCGT     KPTGIAR        1     0
AAGCCGACTGGTCATCCTTTG     KPTGHPL        1     0
AAGCCGACTGGTCCGAATATG     KPTGPNM        1     0
AAGCCGACTGGTCCTACTCCT     KPTGPTP        1     0
AAGCCGACTGGTCCTGATTAT     KPTGPDY        1     0
AAGCCGACTGGTCCTGCTAAT     KPTGPAN        1     0
AAGCCGACTGGTGCGGGGACG     KPTGAGT        1     0
AAGCCGACTGGTGCTACGCGT     KPTGATR        1     0
AAGCCGACTGGTTCGCTTCTT     KPTGSLL        1     0
AAGCCGACTGGTTCGTGGCCG     KPTGSWP        1     0
AAGCCGACTGGTTCTACTCCT     KPTGSTP        1     0
AAGCCGACTGTAACTCCGGAT     KPTVTPD        1     0
AAGCCGACTGTGAATCTGGTT     KPTVNLV        1     0
AAGCCGACTGTGACTCCGTTT     KPTVTPF        1     0
AAGCCGACTGTGACTCTGAAG     KPTVTLK        1     0
AAGCCGACTGTGACTCTTGTG     KPTVTLV        1     0
AAGCCGACTGTGACTGAGAAG     KPTVTEK        1     0
AAGCCGACTGTGACTTCTCCT     KPTVTSP        1     0
AAGCCGACTGTGCCGCCTCCT     KPTVPPP        1     0
AAGCCGACTGTGCCTAATACG     KPTVPNT        1     0
AAGCCGACTGTGCCTGTTAGT     KPTVPVS        1     0
AAGCCGACTGTGCGTTTGCAT     KPTVRLH        1     0
AAGCCGACTGTGCTTCCGCAG     KPTVLPQ        1     0
AAGCCGACTGTGCTTCCGTTG     KPTVLPL        1     0
AAGCCGACTGTGGGTCAGGAG     KPTVGQE        1     0
AAGCCGACTGTGGTGCGGTTG     KPTVVRL        1     0
AAGCCGACTGTGTATGTTTCG     KPTVYVS        1     0
AAGCCGACTGTTAATCCTACG     KPTVNPT        1     0
AAGCCGACTGTTAATTCGCCT     KPTVNSP        1     0
AAGCCGACTGTTACGCTTGCG     KPTVTLA        1     0
AAGCCGACTGTTAGGCCTCAG     KPTVRPQ        1     0
AAGCCGACTGTTATGTTTCTG     KPTVMFL        1     0
AAGCCGACTGTTATTCGGAAT     KPTVIRN        1     0
AAGCCGACTGTTCATACTCTT     KPTVHTL        1     0
AAGCCGACTGTTCCGCTGTTG     KPTVPLL        1     0
AAGCCGACTGTTCCTTAGGTT     KPTVPQV        1     0
AAGCCGACTGTTCGTGTTGTG     KPTVRVV        1     0
AAGCCGACTGTTCTGCTGCCG     KPTVLLP        1     0
AAGCCGACTGTTGCTATTACG     KPTVAIT        1     0
AAGCCGACTGTTGCTTCTCAT     KPTVASH        1     0
AAGCCGACTGTTTCTGGGTGT     KPTVSGC        1     0
AAGCCGACTGTTTTGCCTCCG     KPTVLPP        1     0
AAGCCGACTTACCCGCAGTAT     KPTYPQY        1     0
AAGCCGACTTAGATGCCAACG     KPTQMPT        1     0
AAGCCGACTTAGATGCGTTGG     KPTQMRW        1     0
AAGCCGACTTAGATTACGCGT     KPTQITR        1     0
AAGCCGACTTAGCTGGTTCGG     KPTQLVR        1     0
AAGCCGACTTAGGATCCGCTG     KPTQDPL        1     0
AAGCCGACTTATCAGCATCAT     KPTYQHH        1     0
AAGCCGACTTATCCGCCGTGG     KPTYPPW        1     0
AAGCCGACTTATCTGCTGCAT     KPTYLLH        1     0
AAGCCGACTTATCTGTCTCCG     KPTYLSP        1     0
AAGCCGACTTATGTGTTGCTG     KPTYVLL        1     0
AAGCCGACTTATGTTCAGATG     KPTYVQM        1     0
AAGCCGACTTCGAAGCCTTTG     KPTSKPL        1     0
AAGCCGACTTCGAATGAGTCT     KPTSNES        1     0
AAGCCGACTTCGCAGACGCAT     KPTSQTH        1     0
AAGCCGACTTCGCCTCCTGTT     KPTSPPV        1     0
AAGCCGACTTCGCTTAATTCG     KPTSLNS        1     0
AAGCCGACTTCGGCGCATCTG     KPTSAHL        1     0
AAGCCGACTTCGTATGCTATT     KPTSYAI        1     0
AAGCCGACTTCGTTTGTGGCT     KPTSFVA        1     0
AAGCCGACTTCTACGCAGATG     KPTSTQM        1     0
AAGCCGACTTCTATGGATTCG     KPTSMDS        1     0
AAGCCGACTTCTATTCCGTCG     KPTSIPS        1     0
AAGCCGACTTCTCCTACTACG     KPTSPTT        1     0
AAGCCGACTTCTCCTACTCCG     KPTSPTP        1     0
AAGCCGACTTCTCCTGATAGG     KPTSPDR        1     0
AAGCCGACTTCTCTGCCGTTT     KPTSLPF        1     0
AAGCCGACTTCTGATCCTCGG     KPTSDPR        1     0
AAGCCGACTTCTGGGAGTCAG     KPTSGSQ        1     0
AAGCCGACTTCTGGGCCTACG     KPTSGPT        1     0
AAGCCGACTTCTGTGCATCTG     KPTSVHL        1     0
AAGCCGACTTCTTCGCATCCT     KPTSSHP        1     0
AAGCCGACTTCTTTTCAGCCT     KPTSFQP        1     0
AAGCCGACTTGGACTACTCCG     KPTWTTP        1     0
AAGCCGACTTGGACTACTTTG     KPTWTTL        1     0
AAGCCGACTTGGATGGCTACT     KPTWMAT        1     0
AAGCCGACTTGGATTCTGCAT     KPTWILH        1     0
AAGCCGACTTGGCCGTATCGG     KPTWPYR        1     0
AAGCCGACTTGGGCGGAGATG     KPTWAEM        1     0
AAGCCGACTTGGTATGGTAGG     KPTWYGR        1     0
AAGCCGACTTGTCATGATCCT     KPTCHDP        1     0
AAGCCGACTTTACCTCCGACG     KPTLPPT        1     0
AAGCCGACTTTGAAGAGTCCT     KPTLKSP        1     0
AAGCCGACTTTGATGAAGATT     KPTLMKI        1     0
AAGCCGACTTTGCATACGAAG     KPTLHTK        1     0
AAGCCGACTTTGCATCTTCCT     KPTLHLP        1     0
AAGCCGACTTTGCCTGCGCAT     KPTLPAH        1     0
AAGCCGACTTTGGGGGATCTT     KPTLGDL        1     0
AAGCCGACTTTGGTGCCTCTT     KPTLVPL        1     0
AAGCCGACTTTGTCTCATACT     KPTLSHT        1     0
AAGCCGACTTTTCCTGCTCCG     KPTFPAP        1     0
AAGCCGACTTTTGCTATGCTT     KPTFAML        1     0
AAGCCGACTTTTGTTGAGCAG     KPTFVEQ        1     0
AAGCCGACTTTTTCGGGGCTG     KPTFSGL        1     0
AAGCCGACTTTTTCTCCGCCT     KPTFSPP        1     0
AAGCCGAGGACAGAGATGCTG     KPRTEML        1     0
AAGCCGAGGACGCTTGGTTAT     KPRTLGY        1     0
AAGCCGAGGATGCCTGATTTT     KPRMPDF        1     0
AAGCCGAGGATGCCTGTGCCT     KPRMPVP        1     0
AAGCCGAGGATTCTTCAGGGG     KPRILQG        1     0
AAGCCGAGGATTGCGATTTGG     KPRIAIW        1     0
AAGCCGAGGCATCCTTGGTGT     KPRHPWC        1     0
AAGCCGAGGCCGCCGATTCCG     KPRPPIP        1     0
AAGCCGAGGCCGCTGCTTCAT     KPRPLLH        1     0
AAGCCGAGGCCGCTGGCTACG     KPRPLAT        1     0
AAGCCGAGGCCTGAGCATTAG     KPRPEHQ        1     0
AAGCCGAGGCCTGAGCCGATT     KPRPEPI        1     0
AAGCCGAGGCCTGCTTCTATG     KPRPASM        1     0
AAGCCGAGGCCTGTGTCTGTG     KPRPVSV        1     0
AAGCCGAGGCCTTGTGATCAT     KPRPCDH        1     0
AAGCCGAGGCTGCCTTCTACT     KPRLPST        1     0
AAGCCGAGGGAGCCGGATCAT     KPREPDH        1     0
AAGCCGAGGGATATTGCGGTT     KPRDIAV        1     0
AAGCCGAGGGTGGATTGTCTG     KPRVDCL        1     0
AAGCCGAGGGTTGTTCAGTAT     KPRVVQY        1     0
AAGCCGAGGTCTGAGATGTGG     KPRSEMW        1     0
AAGCCGAGGTTGCCTTTGTTG     KPRLPLL        1     0
AAGCCGAGGTTGCTGGAGTCT     KPRLLES        1     0
AAGCCGAGGTTGTCGTTGCTG     KPRLSLL        1     0
AAGCCGAGTAAGCAGCTTTTG     KPSKQLL        1     0
AAGCCGAGTAAGCCGTTGCCG     KPSKPLP        1     0
AAGCCGAGTAATAGTGCGATT     KPSNSAI        1     0
AAGCCGAGTAATGAGCTTCCT     KPSNELP        1     0
AAGCCGAGTAATGCGCGGGAT     KPSNARD        1     0
AAGCCGAGTAATTTTCCGATT     KPSNFPI        1     0
AAGCCGAGTACGAGTATTCCT     KPSTSIP        1     0
AAGCCGAGTACGATGTGTTCT     KPSTMCS        1     0
AAGCCGAGTACGATTCCTAGG     KPSTIPR        1     0
AAGCCGAGTACGCAGTTGAAG     KPSTQLK        1     0
AAGCCGAGTACGCCTACGTGT     KPSTPTC        1     0
AAGCCGAGTACGCCTGGTACG     KPSTPGT        1     0
AAGCCGAGTACGCTTCCGGGT     KPSTLPG        1     0
AAGCCGAGTACGGTGACTTCT     KPSTVTS        1     0
AAGCCGAGTACGGTTGATCGG     KPSTVDR        1     0
AAGCCGAGTACGTATGCTAAT     KPSTYAN        1     0
AAGCCGAGTACGTCGTATGCT     KPSTSYA        1     0
AAGCCGAGTACGTCTGAGTCT     KPSTSES        1     0
AAGCCGAGTACGTGGGATTCG     KPSTWDS        1     0
AAGCCGAGTACTACTGATTAT     KPSTTDY        1     0
AAGCCGAGTACTATTTTGGGT     KPSTILG        1     0
AAGCCGAGTACTCCTTATCCT     KPSTPYP        1     0
AAGCCGAGTACTCTTACTGGT     KPSTLTG        1     0
AAGCCGAGTACTCTTCCTCTG     KPSTLPL        1     0
AAGCCGAGTACTGAGCTGCCT     KPSTELP        1     0
AAGCCGAGTACTGATAGTAAT     KPSTDSN        1     0
AAGCCGAGTACTGCTACTGAG     KPSTATE        1     0
AAGCCGAGTACTGCTCCTCGG     KPSTAPR        1     0
AAGCCGAGTACTGTGCCGGTT     KPSTVPV        1     0
AAGCCGAGTACTGTGGCTCAG     KPSTVAQ        1     0
AAGCCGAGTACTGTTGAGTTT     KPSTVEF        1     0
AAGCCGAGTACTGTTGATATT     KPSTVDI        1     0
AAGCCGAGTACTTATCTTCAG     KPSTYLQ        1     0
AAGCCGAGTACTTGGGCGTGG     KPSTWAW        1     0
AAGCCGAGTAGTAATCCGAAT     KPSSNPN        1     0
AAGCCGAGTAGTACGCTGCAT     KPSSTLH        1     0
AAGCCGAGTAGTCCGCAGTGT     KPSSPQC        1     0
AAGCCGAGTAGTCCGCTTCCG     KPSSPLP        1     0
AAGCCGAGTAGTCTGGAGACT     KPSSLET        1     0
AAGCCGAGTAGTCTGTTGCCT     KPSSLLP        1     0
AAGCCGAGTAGTGCGCTGCTG     KPSSALL        1     0
AAGCCGAGTAGTGTGTATCCT     KPSSVYP        1     0
AAGCCGAGTAGTGTTGAGCCT     KPSSVEP        1     0
AAGCCGAGTAGTTATCCGATG     KPSSYPM        1     0
AAGCCGAGTATGACGAATTTT     KPSMTNF        1     0
AAGCCGAGTATGACTCTTCTT     KPSMTLL        1     0
AAGCCGAGTATGCCGCCGCAT     KPSMPPH        1     0
AAGCCGAGTATGCCTAGGCTG     KPSMPRL        1     0
AAGCCGAGTATGCTTTATAAG     KPSMLYK        1     0
AAGCCGAGTATGGGGCCGACG     KPSMGPT        1     0
AAGCCGAGTATTACTCATACG     KPSITHT        1     0
AAGCCGAGTATTAGTGTTATG     KPSISVM        1     0
AAGCCGAGTATTAGTTGGATT     KPSISWI        1     0
AAGCCGAGTATTATGTTGCCT     KPSIMLP        1     0
AAGCCGAGTATTCATCCTCAT     KPSIHPH        1     0
AAGCCGAGTATTCTGATTAGT     KPSILIS        1     0
AAGCCGAGTATTGCTAGTAAT     KPSIASN        1     0
AAGCCGAGTATTGGTCCGACG     KPSIGPT        1     0
AAGCCGAGTATTGTTCCGGTT     KPSIVPV        1     0
AAGCCGAGTCAGACGACTTGG     KPSQTTW        1     0
AAGCCGAGTCAGAGTCAGTTG     KPSQSQL        1     0
AAGCCGAGTCAGATTCTGCTG     KPSQILL        1     0
AAGCCGAGTCAGCATCAGCTT     KPSQHQL        1     0
AAGCCGAGTCAGCCGTTTCAT     KPSQPFH        1     0
AAGCCGAGTCAGCTGTCTCCT     KPSQLSP        1     0
AAGCCGAGTCAGCTTAAGCCT     KPSQLKP        1     0
AAGCCGAGTCAGGAGATTAAT     KPSQEIN        1     0
AAGCCGAGTCAGGCGACGATT     KPSQATI        1     0
AAGCCGAGTCAGGCGCATACT     KPSQAHT        1     0
AAGCCGAGTCAGGGGCTTTAT     KPSQGLY        1     0
AAGCCGAGTCAGTATTGGTAT     KPSQYWY        1     0
AAGCCGAGTCAGTCGTGGTTT     KPSQSWF        1     0
AAGCCGAGTCAGTCTCCTACT     KPSQSPT        1     0
AAGCCGAGTCAGTTGAAGTAT     KPSQLKY        1     0
AAGCCGAGTCATACTTATGCG     KPSHTYA        1     0
AAGCCGAGTCATCATCCGCTT     KPSHHPL        1     0
AAGCCGAGTCATCCCCATCCG     KPSHPHP        1     0
AAGCCGAGTCATCCTATGTCT     KPSHPMS        1     0
AAGCCGAGTCATGATTTTACG     KPSHDFT        1     0
AAGCCGAGTCCGAGTACTATG     KPSPSTM        1     0
AAGCCGAGTCCGAGTGTTCCT     KPSPSVP        1     0
AAGCCGAGTCCGATGATTCAG     KPSPMIQ        1     0
AAGCCGAGTCCGATGGTGCTG     KPSPMVL        1     0
AAGCCGAGTCCGATTCCTGAG     KPSPIPE        1     0
AAGCCGAGTCCGCATCCTTCT     KPSPHPS        1     0
AAGCCGAGTCCGCTTCCGGAT     KPSPLPD        1     0
AAGCCGAGTCCGGTGAGTCCG     KPSPVSP        1     0
AAGCCGAGTCCTAATCCGCTG     KPSPNPL        1     0
AAGCCGAGTCCTACGCATCTG     KPSPTHL        1     0
AAGCCGAGTCCTACTCATACG     KPSPTHT        1     0
AAGCCGAGTCCTACTTAGTCT     KPSPTQS        1     0
AAGCCGAGTCCTAGTCCTCAT     KPSPSPH        1     0
AAGCCGAGTCCTATGCCTCAT     KPSPMPH        1     0
AAGCCGAGTCCTATTCAGACG     KPSPIQT        1     0
AAGCCGAGTCCTCAGCATAAT     KPSPQHN        1     0
AAGCCGAGTCCTCATACGCCG     KPSPHTP        1     0
AAGCCGAGTCCTCATCGTCCG     KPSPHRP        1     0
AAGCCGAGTCCTCCGAGTCCG     KPSPPSP        1     0
AAGCCGAGTCCTCCGTATCGT     KPSPPYR        1     0
AAGCCGAGTCCTCCTGGTTTG     KPSPPGL        1     0
AAGCCGAGTCCTCTTGAGCCT     KPSPLEP        1     0
AAGCCGAGTCCTTGGCCGTTG     KPSPWPL        1     0
AAGCCGAGTCCTTGGCTGATG     KPSPWLM        1     0
AAGCCGAGTCCTTTTAATGTT     KPSPFNV        1     0
AAGCCGAGTCGTGTGCAGCAT     KPSRVQH        1     0
AAGCCGAGTCTGACTCCGTAT     KPSLTPY        1     0
AAGCCGAGTCTGAGTTGGATT     KPSLSWI        1     0
AAGCCGAGTCTGCCTCCTCCT     KPSLPPP        1     0
AAGCCGAGTCTGCGGATGTTG     KPSLRML        1     0
AAGCCGAGTCTGCGTAATGAT     KPSLRND        1     0
AAGCCGAGTCTGCTTACTCCG     KPSLLTP        1     0
AAGCCGAGTCTGCTTCGTTTG     KPSLLRL        1     0
AAGCCGAGTCTGCTTGCGCTT     KPSLLAL        1     0
AAGCCGAGTCTGGCGGCGCGG     KPSLAAR        1     0
AAGCCGAGTCTGGCTGCTTGG     KPSLAAW        1     0
AAGCCGAGTCTGGGGACGAAG     KPSLGTK        1     0
AAGCCGAGTCTGGGTCCTACT     KPSLGPT        1     0
AAGCCGAGTCTGTATATGACT     KPSLYMT        1     0
AAGCCGAGTCTGTCGCCGACT     KPSLSPT        1     0
AAGCCGAGTCTGTCTTGTGGG     KPSLSCG        1     0
AAGCCGAGTCTTACGGCGTCT     KPSLTAS        1     0
AAGCCGAGTCTTCAGCCTAGT     KPSLQPS        1     0
AAGCCGAGTCTTCCGGCGGAT     KPSLPAD        1     0
AAGCCGAGTCTTCCTGCTCGG     KPSLPAR        1     0
AAGCCGAGTCTTGAGGAGTCG     KPSLEES        1     0
AAGCCGAGTCTTGTTAATTTG     KPSLVNL        1     0
AAGCCGAGTCTTTTTCATCAG     KPSLFHQ        1     0
AAGCCGAGTGATAAGGTTCGT     KPSDKVR        1     0
AAGCCGAGTGATCGTCCGCAT     KPSDRPH        1     0
AAGCCGAGTGATGCGTTGTTG     KPSDALL        1     0
AAGCCGAGTGATGTTCGTCCT     KPSDVRP        1     0
AAGCCGAGTGATTCTTTGTCT     KPSDSLS        1     0
AAGCCGAGTGATTTGAGTTAT     KPSDLSY        1     0
AAGCCGAGTGCGCTTAATGAG     KPSALNE        1     0
AAGCCGAGTGCGGGGCCGCCT     KPSAGPP        1     0
AAGCCGAGTGCGGTGCATTGG     KPSAVHW        1     0
AAGCCGAGTGCGTATCATTCT     KPSAYHS        1     0
AAGCCGAGTGCGTCGCTTCGG     KPSASLR        1     0
AAGCCGAGTGCGTTGCATGCG     KPSALHA        1     0
AAGCCGAGTGCTATTGGGCTG     KPSAIGL        1     0
AAGCCGAGTGCTCCGGAGACG     KPSAPET        1     0
AAGCCGAGTGCTCCGTCGAAT     KPSAPSN        1     0
AAGCCGAGTGCTCTGGATGAT     KPSALDD        1     0
AAGCCGAGTGCTGCGAATCCG     KPSAANP        1     0
AAGCCGAGTGCTGCTCGTCAT     KPSAARH        1     0
AAGCCGAGTGCTTCTACGTTG     KPSASTL        1     0
AAGCCGAGTGGGCGTACGGAG     KPSGRTE        1     0
AAGCCGAGTGGTACTATGCAG     KPSGTMQ        1     0
AAGCCGAGTGTGCCGCTGCTG     KPSVPLL        1     0
AAGCCGAGTGTGTTGTTGTTG     KPSVLLL        1     0
AAGCCGAGTGTTACGTCGTGT     KPSVTSC        1     0
AAGCCGAGTGTTCTGCCTAGG     KPSVLPR        1     0
AAGCCGAGTGTTGCTGCTCGT     KPSVAAR        1     0
AAGCCGAGTGTTGTTCCTCCT     KPSVVPP        1     0
AAGCCGAGTTATCAGCTGTCG     KPSYQLS        1     0
AAGCCGAGTTATCTGCCGTCT     KPSYLPS        1     0
AAGCCGAGTTATGAGATGAAT     KPSYEMN        1     0
AAGCCGAGTTATGCGCGGTTT     KPSYARF        1     0
AAGCCGAGTTATGGGTCTCCT     KPSYGSP        1     0
AAGCCGAGTTATTATGTTTCT     KPSYYVS        1     0
AAGCCGAGTTCGCAGGAGATT     KPSSQEI        1     0
AAGCCGAGTTCGCCGACTGAT     KPSSPTD        1     0
AAGCCGAGTTCTACTTTTACT     KPSSTFT        1     0
AAGCCGAGTTCTGCACTTTAT     KPSSALY        1     0
AAGCCGAGTTCTGCGCATCTG     KPSSAHL        1     0
AAGCCGAGTTGGAGTCCGACT     KPSWSPT        1     0
AAGCCGAGTTGGCCTACGTTG     KPSWPTL        1     0
AAGCCGAGTTGGGGTCCTGTT     KPSWGPV        1     0
AAGCCGAGTTTGACTGCTTCT     KPSLTAS        1     0
AAGCCGAGTTTGGTGTGGGAT     KPSLVWD        1     0
AAGCCGAGTTTGTATACGACG     KPSLYTT        1     0
AAGCCGAGTTTTAATCGGATG     KPSFNRM        1     0
AAGCCGAGTTTTACTATTTTT     KPSFTIF        1     0
AAGCCGAGTTTTCATCGGTCG     KPSFHRS        1     0
AAGCCGATACATACGCCTACT     KPIHTPT        1     0
AAGCCGATATTGCTTCATCTT     KPILLHL        1     0
AAGCCGATGAAGACTCAGTAT     KPMKTQY        1     0
AAGCCGATGAAGATTATGCTT     KPMKIML        1     0
AAGCCGATGAAGCCAACGACG     KPMKPTT        1     0
AAGCCGATGAAGCCGCATGGG     KPMKPHG        1     0
AAGCCGATGAAGCCTACGACG     KPMKPTT        1     0
AAGCCGATGAAGCCTGAGGGG     KPMKPEG        1     0
AAGCCGATGAAGCCTGCTGCG     KPMKPAA        1     0
AAGCCGATGAAGCTGGCTACG     KPMKLAT        1     0
AAGCCGATGAAGTCGTTTCCG     KPMKSFP        1     0
AAGCCGATGAATAATATTGTG     KPMNNIV        1     0
AAGCCGATGAATACTCTTCTG     KPMNTLL        1     0
AAGCCGATGAATATGTGGATG     KPMNMWM        1     0
AAGCCGATGAATCAGTGGCAT     KPMNQWH        1     0
AAGCCGATGAATCATAATACG     KPMNHNT        1     0
AAGCCGATGAATCCGCATTCT     KPMNPHS        1     0
AAGCCGATGAATCCGCGTGGG     KPMNPRG        1     0
AAGCCGATGAATCTGACGATT     KPMNLTI        1     0
AAGCCGATGAATCTGGGTTGT     KPMNLGC        1     0
AAGCCGATGAATGTGCTGCAG     KPMNVLQ        1     0
AAGCCGATGAATGTTCCTCTG     KPMNVPL        1     0
AAGCCGATGAATTTGCAGCCT     KPMNLQP        1     0
AAGCCGATGACGACGCATCCG     KPMTTHP        1     0
AAGCCGATGACGAGGCTGCAT     KPMTRLH        1     0
AAGCCGATGACGATTCTGCAG     KPMTILQ        1     0
AAGCCGATGACGCCGCAGTTT     KPMTPQF        1     0
AAGCCGATGACGCCGCATGCG     KPMTPHA        1     0
AAGCCGATGACGCCTCTGATT     KPMTPLI        1     0
AAGCCGATGACGCCTCTTAGT     KPMTPLS        1     0
AAGCCGATGACGCGTACTTCT     KPMTRTS        1     0
AAGCCGATGACGCTGGTGCAT     KPMTLVH        1     0
AAGCCGATGACGCTTCCTTTG     KPMTLPL        1     0
AAGCCGATGACGGCTACGCGT     KPMTATR        1     0
AAGCCGATGACGGTGTTGCAT     KPMTVLH        1     0
AAGCCGATGACGTATAATTGG     KPMTYNW        1     0
AAGCCGATGACGTCTCTTCCT     KPMTSLP        1     0
AAGCCGATGACGTCTGAGCTT     KPMTSEL        1     0
AAGCCGATGACGTTGACTCAT     KPMTLTH        1     0
AAGCCGATGACGTTGCGTGCT     KPMTLRA        1     0
AAGCCGATGACTACGCAGTAG     KPMTTQQ        1     0
AAGCCGATGACTAGGGATTTT     KPMTRDF        1     0
AAGCCGATGACTATGTGTTGT     KPMTMCC        1     0
AAGCCGATGACTCAGTGTAAG     KPMTQCK        1     0
AAGCCGATGACTCATTCTCGT     KPMTHSR        1     0
AAGCCGATGACTCCTACTGCG     KPMTPTA        1     0
AAGCCGATGACTCCTTCTATG     KPMTPSM        1     0
AAGCCGATGACTCTGACTCTT     KPMTLTL        1     0
AAGCCGATGACTGCTACTGGG     KPMTATG        1     0
AAGCCGATGACTGTGCCTTAG     KPMTVPQ        1     0
AAGCCGATGACTGTGTCTACT     KPMTVST        1     0
AAGCCGATGACTTGCCAGACT     KPMTCQT        1     0
AAGCCGATGACTTGGCGGTAT     KPMTWRY        1     0
AAGCCGATGACTTTGCTTCAT     KPMTLLH        1     0
AAGCCGATGACTTTGGTGCAT     KPMTLVH        1     0
AAGCCGATGAGGAATCATGAT     KPMRNHD        1     0
AAGCCGATGAGGCTTCCTTTG     KPMRLPL        1     0
AAGCCGATGAGGGAGCTGGGT     KPMRELG        1     0
AAGCCGATGAGTAATCCTATG     KPMSNPM        1     0
AAGCCGATGAGTAATTATGTG     KPMSNYV        1     0
AAGCCGATGAGTACGAATAGG     KPMSTNR        1     0
AAGCCGATGAGTATTGGTCCT     KPMSIGP        1     0
AAGCCGATGAGTCAGCTTGAG     KPMSQLE        1     0
AAGCCGATGAGTCAGTCGGTT     KPMSQSV        1     0
AAGCCGATGAGTCCGCTGCCG     KPMSPLP        1     0
AAGCCGATGAGTCCTCCGACT     KPMSPPT        1     0
AAGCCGATGAGTCCTTCGCCG     KPMSPSP        1     0
AAGCCGATGAGTCGTACGCTG     KPMSRTL        1     0
AAGCCGATGAGTCTGCTGCCG     KPMSLLP        1     0
AAGCCGATGAGTGCGAATTCG     KPMSANS        1     0
AAGCCGATGAGTGCTGGGCCG     KPMSAGP        1     0
AAGCCGATGAGTGGTCCGACT     KPMSGPT        1     0
AAGCCGATGAGTGTGGGTATG     KPMSVGM        1     0
AAGCCGATGAGTTATAATACG     KPMSYNT        1     0
AAGCCGATGAGTTCGACGGAG     KPMSSTE        1     0
AAGCCGATGATGAGTTATGTT     KPMMSYV        1     0
AAGCCGATGATGCATACTCAG     KPMMHTQ        1     0
AAGCCGATGATGCATGCGTCG     KPMMHAS        1     0
AAGCCGATGATGCCGAGTCCT     KPMMPSP        1     0
AAGCCGATGATGCGGAATACT     KPMMRNT        1     0
AAGCCGATGATGCTGCCTCCG     KPMMLPP        1     0
AAGCCGATGATGTCGACTACT     KPMMSTT        1     0
AAGCCGATGATTAGTAGTACT     KPMISST        1     0
AAGCCGATGATTATGATGCTG     KPMIMML        1     0
AAGCCGATGATTCCGTGGCTG     KPMIPWL        1     0
AAGCCGATGATTGCGATGCCG     KPMIAMP        1     0
AAGCCGATGATTGTGAATCTT     KPMIVNL        1     0
AAGCCGATGATTTATGCGATG     KPMIYAM        1     0
AAGCCGATGCAGACGTCGCGG     KPMQTSR        1     0
AAGCCGATGCAGACGTTTGCG     KPMQTFA        1     0
AAGCCGATGCAGACGTTTTCG     KPMQTFS        1     0
AAGCCGATGCAGACTGCGACT     KPMQTAT        1     0
AAGCCGATGCAGACTTATCAG     KPMQTYQ        1     0
AAGCCGATGCAGATGCTGCGT     KPMQMLR        1     0
AAGCCGATGCAGATGTCGTGG     KPMQMSW        1     0
AAGCCGATGCAGCCTCATCCT     KPMQPHP        1     0
AAGCCGATGCAGCCTCCTACT     KPMQPPT        1     0
AAGCCGATGCAGCCTGCGTCT     KPMQPAS        1     0
AAGCCGATGCAGCTGTTTTGG     KPMQLFW        1     0
AAGCCGATGCAGCTTTGTCGG     KPMQLCR        1     0
AAGCCGATGCAGGAGGAGTGG     KPMQEEW        1     0
AAGCCGATGCAGGCTAATTCG     KPMQANS        1     0
AAGCCGATGCAGGCTTCGCGG     KPMQASR        1     0
AAGCCGATGCAGGTGATTAGT     KPMQVIS        1     0
AAGCCGATGCAGGTGCGTACT     KPMQVRT        1     0
AAGCCGATGCAGGTTAAGCAG     KPMQVKQ        1     0
AAGCCGATGCAGTATCCTAAT     KPMQYPN        1     0
AAGCCGATGCAGTCGCCTCTT     KPMQSPL        1     0
AAGCCGATGCAGTCGCGGTCT     KPMQSRS        1     0
AAGCCGATGCAGTCTACTGAG     KPMQSTE        1     0
AAGCCGATGCAGTCTCCGTGT     KPMQSPC        1     0
AAGCCGATGCAGTCTTTGCGG     KPMQSLR        1     0
AAGCCGATGCAGTGGCAGCCT     KPMQWQP        1     0
AAGCCGATGCATACGCCGCAG     KPMHTPQ        1     0
AAGCCGATGCATACTGTTCTG     KPMHTVL        1     0
AAGCCGATGCATAGGATGCTG     KPMHRML        1     0
AAGCCGATGCATAGTGGGCTG     KPMHSGL        1     0
AAGCCGATGCATAGTTCTGTT     KPMHSSV        1     0
AAGCCGATGCATATGCCGCCT     KPMHMPP        1     0
AAGCCGATGCATATGGTGCGT     KPMHMVR        1     0
AAGCCGATGCATCATCCTCTT     KPMHHPL        1     0
AAGCCGATGCATCCTCATCCG     KPMHPHP        1     0
AAGCCGATGCATCCTCCTAAT     KPMHPPN        1     0
AAGCCGATGCATCTTCCGTAT     KPMHLPY        1     0
AAGCCGATGCATGAGCTGTAT     KPMHELY        1     0
AAGCCGATGCATGAGTTGCCG     KPMHELP        1     0
AAGCCGATGCATGCGGGGTAT     KPMHAGY        1     0
AAGCCGATGCATGCTACGACT     KPMHATT        1     0
AAGCCGATGCATGGGCTGCAT     KPMHGLH        1     0
AAGCCGATGCATGTGAGTTCG     KPMHVSS        1     0
AAGCCGATGCATGTGGCTACT     KPMHVAT        1     0
AAGCCGATGCATGTGTATATG     KPMHVYM        1     0
AAGCCGATGCATGTTCTTAAT     KPMHVLN        1     0
AAGCCGATGCATGTTGCGCCG     KPMHVAP        1     0
AAGCCGATGCATTCTACTCAT     KPMHSTH        1     0
AAGCCGATGCATTCTCCTCCT     KPMHSPP        1     0
AAGCCGATGCATTGTCTTGGG     KPMHCLG        1     0
AAGCCGATGCATTGTGCTTGT     KPMHCAC        1     0
AAGCCGATGCCGAATAGTGCG     KPMPNSA        1     0
AAGCCGATGCCGACGGATGCG     KPMPTDA        1     0
AAGCCGATGCCGAGTCCTGTT     KPMPSPV        1     0
AAGCCGATGCCGATTAATGTG     KPMPINV        1     0
AAGCCGATGCCGATTTCGAGT     KPMPISS        1     0
AAGCCGATGCCGCAGTCGCCT     KPMPQSP        1     0
AAGCCGATGCCGCATAGGATG     KPMPHRM        1     0
AAGCCGATGCCGCATGTGTAG     KPMPHVQ        1     0
AAGCCGATGCCGCATTTTCGG     KPMPHFR        1     0
AAGCCGATGCCGCCTACGTTG     KPMPPTL        1     0
AAGCCGATGCCGCCTATTGCG     KPMPPIA        1     0
AAGCCGATGCCGCCTGTTCTT     KPMPPVL        1     0
AAGCCGATGCCGCGGGCTTTT     KPMPRAF        1     0
AAGCCGATGCCGCTGGTTGAG     KPMPLVE        1     0
AAGCCGATGCCGCTGTCTGTT     KPMPLSV        1     0
AAGCCGATGCCGCTTATTCCT     KPMPLIP        1     0
AAGCCGATGCCGTATGGTTCT     KPMPYGS        1     0
AAGCCGATGCCGTCGATTGGT     KPMPSIG        1     0
AAGCCGATGCCGTCTATGTTG     KPMPSML        1     0
AAGCCGATGCCGTGGCAGAAG     KPMPWQK        1     0
AAGCCGATGCCTACTACGCAG     KPMPTTQ        1     0
AAGCCGATGCCTAGTGAGCAT     KPMPSEH        1     0
AAGCCGATGCCTATGCAGACT     KPMPMQT        1     0
AAGCCGATGCCTCATATGATT     KPMPHMI        1     0
AAGCCGATGCCTCATCAGATG     KPMPHQM        1     0
AAGCCGATGCCTCATCTGACT     KPMPHLT        1     0
AAGCCGATGCCTCATGGTGTG     KPMPHGV        1     0
AAGCCGATGCCTCATTCGCTT     KPMPHSL        1     0
AAGCCGATGCCTCTGACGCCG     KPMPLTP        1     0
AAGCCGATGCCTGAGGCGTTT     KPMPEAF        1     0
AAGCCGATGCCTGCTGCGCGT     KPMPAAR        1     0
AAGCCGATGCCTGGTCTGATT     KPMPGLI        1     0
AAGCCGATGCCTGTGACGGAT     KPMPVTD        1     0
AAGCCGATGCCTGTGTATGCT     KPMPVYA        1     0
AAGCCGATGCCTTCGCGTTAT     KPMPSRY        1     0
AAGCCGATGCCTTTGATGTGG     KPMPLMW        1     0
AAGCCGATGCGAAATAATCTG     KPMRNNL        1     0
AAGCCGATGCGGGATTCTCCT     KPMRDSP        1     0
AAGCCGATGCGGGTTCCGGTT     KPMRVPV        1     0
AAGCCGATGCGTATGCTGCAG     KPMRMLQ        1     0
AAGCCGATGCGTCAGTCGGTT     KPMRQSV        1     0
AAGCCGATGCGTCCTGTGCCT     KPMRPVP        1     0
AAGCCGATGCGTGATATTTTT     KPMRDIF        1     0
AAGCCGATGCGTGCGGAGTTT     KPMRAEF        1     0
AAGCCGATGCGTGGGCCTGTG     KPMRGPV        1     0
AAGCCGATGCGTTATCCTGAG     KPMRYPE        1     0
AAGCCGATGCGTTCGTGGTAG     KPMRSWQ        1     0
AAGCCGATGCTGACTGATGCG     KPMLTDA        1     0
AAGCCGATGCTGAGGGCGGGG     KPMLRAG        1     0
AAGCCGATGCTGAGTCCTCCT     KPMLSPP        1     0
AAGCCGATGCTGAGTGCTTCT     KPMLSAS        1     0
AAGCCGATGCTGATGTCTCAG     KPMLMSQ        1     0
AAGCCGATGCTGCCTAAGGTT     KPMLPKV        1     0
AAGCCGATGCTGCCTACGCCG     KPMLPTP        1     0
AAGCCGATGCTGCCTGGTGCT     KPMLPGA        1     0
AAGCCGATGCTGCGTCTGGAT     KPMLRLD        1     0
AAGCCGATGCTGGCGAGGTAT     KPMLARY        1     0
AAGCCGATGCTGGTGACGCAG     KPMLVTQ        1     0
AAGCCGATGCTGGTGGAGGTG     KPMLVEV        1     0
AAGCCGATGCTGGTGTCGAAT     KPMLVSN        1     0
AAGCCGATGCTGTCTTAGAAT     KPMLSQN        1     0
AAGCCGATGCTGTTTATGCTG     KPMLFML        1     0
AAGCCGATGCTTAAGACGCTT     KPMLKTL        1     0
AAGCCGATGCTTAAGCCTCCT     KPMLKPP        1     0
AAGCCGATGCTTAATATGCCG     KPMLNMP        1     0
AAGCCGATGCTTAATCCTTCT     KPMLNPS        1     0
AAGCCGATGCTTACGATGAAG     KPMLTMK        1     0
AAGCCGATGCTTACTTCGCCT     KPMLTSP        1     0
AAGCCGATGCTTATGACGTCT     KPMLMTS        1     0
AAGCCGATGCTTCATTCTGCT     KPMLHSA        1     0
AAGCCGATGCTTCCGTTGTTG     KPMLPLL        1     0
AAGCCGATGCTTCGGGTTCCT     KPMLRVP        1     0
AAGCCGATGCTTCTTACTTAT     KPMLLTY        1     0
AAGCCGATGCTTGATCTGGTT     KPMLDLV        1     0
AAGCCGATGCTTGTGTATTCT     KPMLVYS        1     0
AAGCCGATGCTTGTTCCGCGT     KPMLVPR        1     0
AAGCCGATGCTTGTTTTGGGG     KPMLVLG        1     0
AAGCCGATGGAGAAGGCGCCT     KPMEKAP        1     0
AAGCCGATGGAGAATTAGACT     KPMENQT        1     0
AAGCCGATGGAGCAGAGTATG     KPMEQSM        1     0
AAGCCGATGGAGCCGAAGGCG     KPMEPKA        1     0
AAGCCGATGGAGCCGTCGAAT     KPMEPSN        1     0
AAGCCGATGGAGCCTGCGCAG     KPMEPAQ        1     0
AAGCCGATGGAGCTGGTGTCT     KPMELVS        1     0
AAGCCGATGGAGCTGTCTAGT     KPMELSS        1     0
AAGCCGATGGAGCTTCCTGGT     KPMELPG        1     0
AAGCCGATGGAGGAGACGATG     KPMEETM        1     0
AAGCCGATGGAGGATCAGATT     KPMEDQI        1     0
AAGCCGATGGATAAGAATCGT     KPMDKNR        1     0
AAGCCGATGGATAAGCCGATG     KPMDKPM        1     0
AAGCCGATGGATCCTATGCAT     KPMDPMH        1     0
AAGCCGATGGATCCTATTTCG     KPMDPIS        1     0
AAGCCGATGGATGGGCCGACT     KPMDGPT        1     0
AAGCCGATGGATGGGCTTCCG     KPMDGLP        1     0
AAGCCGATGGATGGTTGTTGT     KPMDGCC        1     0
AAGCCGATGGATGTTTATTCT     KPMDVYS        1     0
AAGCCGATGGATTATTCTCGG     KPMDYSR        1     0
AAGCCGATGGCGAATACGTGG     KPMANTW        1     0
AAGCCGATGGCGACTGTGCCG     KPMATVP        1     0
AAGCCGATGGCGATTTCGCTG     KPMAISL        1     0
AAGCCGATGGCGCAGGATAGG     KPMAQDR        1     0
AAGCCGATGGCGCCGGTGTTT     KPMAPVF        1     0
AAGCCGATGGCGGTGTGGACT     KPMAVWT        1     0
AAGCCGATGGCTATGAGGGGG     KPMAMRG        1     0
AAGCCGATGGGGACGGGTACT     KPMGTGT        1     0
AAGCCGATGGGGCCGCATCAG     KPMGPHQ        1     0
AAGCCGATGGGGGTGAGTTTT     KPMGVSF        1     0
AAGCCGATGGGGTCTTCTTAT     KPMGSSY        1     0
AAGCCGATGGGGTGGCCTGCG     KPMGWPA        1     0
AAGCCGATGGGTAATGTGGAT     KPMGNVD        1     0
AAGCCGATGGGTACTACGTGG     KPMGTTW        1     0
AAGCCGATGGGTATTCATCAT     KPMGIHH        1     0
AAGCCGATGGGTCAGACGTGG     KPMGQTW        1     0
AAGCCGATGGGTCAGAGTATG     KPMGQSM        1     0
AAGCCGATGGGTCTTTGTGTG     KPMGLCV        1     0
AAGCCGATGGGTGAGCCTCTT     KPMGEPL        1     0
AAGCCGATGGGTGCGCTTCAT     KPMGALH        1     0
AAGCCGATGGGTTATCCTGGT     KPMGYPG        1     0
AAGCCGATGGGTTCGTGGCAG     KPMGSWQ        1     0
AAGCCGATGGTGAAGCAGCTT     KPMVKQL        1     0
AAGCCGATGGTGAATCCTCAT     KPMVNPH        1     0
AAGCCGATGGTGAATCTGAGT     KPMVNLS        1     0
AAGCCGATGGTGAATGTGCGT     KPMVNVR        1     0
AAGCCGATGGTGACGCTTATG     KPMVTLM        1     0
AAGCCGATGGTGATGACGCAT     KPMVMTH        1     0
AAGCCGATGGTGATTAAGCTG     KPMVIKL        1     0
AAGCCGATGGTGCCTAGGCCT     KPMVPRP        1     0
AAGCCGATGGTGCCTCAGGAG     KPMVPQE        1     0
AAGCCGATGGTGCTGAGGTTT     KPMVLRF        1     0
AAGCCGATGGTGCTGCTTCCG     KPMVLLP        1     0
AAGCCGATGGTGTCGCTTGCT     KPMVSLA        1     0
AAGCCGATGGTGTTGCCTGCG     KPMVLPA        1     0
AAGCCGATGGTTCCTGCTTCT     KPMVPAS        1     0
AAGCCGATGGTTCGGAATGCG     KPMVRNA        1     0
AAGCCGATGGTTCTGAATTCT     KPMVLNS        1     0
AAGCCGATGGTTGTGACGTCT     KPMVVTS        1     0
AAGCCGATGGTTGTGACTACG     KPMVVTT        1     0
AAGCCGATGTAGACGGCGCCG     KPMQTAP        1     0
AAGCCGATGTAGACTCATGTG     KPMQTHV        1     0
AAGCCGATGTAGACTCCTCAT     KPMQTPH        1     0
AAGCCGATGTATAAGCCTGTT     KPMYKPV        1     0
AAGCCGATGTATCATACGAAG     KPMYHTK        1     0
AAGCCGATGTATCATACTCCG     KPMYHTP        1     0
AAGCCGATGTATCCGTCTCCT     KPMYPSP        1     0
AAGCCGATGTATCCGTGGGCT     KPMYPWA        1     0
AAGCCGATGTATCTTCGTCCG     KPMYLRP        1     0
AAGCCGATGTATGAGACGCCT     KPMYETP        1     0
AAGCCGATGTATGTGCTGTCG     KPMYVLS        1     0
AAGCCGATGTATTGGACTCGT     KPMYWTR        1     0
AAGCCGATGTCGACGGCGTTT     KPMSTAF        1     0
AAGCCGATGTCGCAGCCTTAT     KPMSQPY        1     0
AAGCCGATGTCGCCTCTTCCT     KPMSPLP        1     0
AAGCCGATGTCGCGTATTACT     KPMSRIT        1     0
AAGCCGATGTCGCTGCCTCTG     KPMSLPL        1     0
AAGCCGATGTCGCTTATTGTT     KPMSLIV        1     0
AAGCCGATGTCGCTTCGGAGT     KPMSLRS        1     0
AAGCCGATGTCGGCGCCTCTT     KPMSAPL        1     0
AAGCCGATGTCGTATTCTCAT     KPMSYSH        1     0
AAGCCGATGTCTACTGTGGAT     KPMSTVD        1     0
AAGCCGATGTCTAGGGATAGT     KPMSRDS        1     0
AAGCCGATGTCTATTGATGTG     KPMSIDV        1     0
AAGCCGATGTCTCCGCATAGG     KPMSPHR        1     0
AAGCCGATGTCTCTGAGTCCT     KPMSLSP        1     0
AAGCCGATGTCTGCGTATACT     KPMSAYT        1     0
AAGCCGATGTCTTCTCAGCCT     KPMSSQP        1     0
AAGCCGATGTGGACGCGGACT     KPMWTRT        1     0
AAGCCGATGTGGCTGCCTCGG     KPMWLPR        1     0
AAGCCGATGTGGCTGTGGACT     KPMWLWT        1     0
AAGCCGATGTGGTCTAATCCT     KPMWSNP        1     0
AAGCCGATGTGGTCTGTTGAG     KPMWSVE        1     0
AAGCCGATGTGGTTGCAGTAT     KPMWLQY        1     0
AAGCCGATGTGTAGTAGGCCT     KPMCSRP        1     0
AAGCCGATGTGTCCGAATGTT     KPMCPNV        1     0
AAGCCGATGTGTCTTAAGCAT     KPMCLKH        1     0
AAGCCGATGTTGACGAGGAAT     KPMLTRN        1     0
AAGCCGATGTTGCATGGGTAT     KPMLHGY        1     0
AAGCCGATGTTGCGTGCGTCG     KPMLRAS        1     0
AAGCCGATGTTGCTGTCTAAT     KPMLLSN        1     0
AAGCCGATGTTGCTTAAGCTG     KPMLLKL        1     0
AAGCCGATGTTGGATCCGCCT     KPMLDPP        1     0
AAGCCGATGTTGTATACTGAG     KPMLYTE        1     0
AAGCCGATGTTGTCGCTTAAT     KPMLSLN        1     0
AAGCCGATGTTGTGGCGTATG     KPMLWRM        1     0
AAGCCGATGTTTAATCTGCTG     KPMFNLL        1     0
AAGCCGATGTTTCCTCCTACG     KPMFPPT        1     0
AAGCCGATGTTTCTGCCGCTG     KPMFLPL        1     0
AAGCCGATGTTTTCGTCTGAT     KPMFSSD        1     0
AAGCCGATTAAGACGGATCCT     KPIKTDP        1     0
AAGCCGATTAAGATGCATAGG     KPIKMHR        1     0
AAGCCGATTAAGCATCAGTGG     KPIKHQW        1     0
AAGCCGATTAAGCTTGCTGAG     KPIKLAE        1     0
AAGCCGATTAAGGCTACTTGG     KPIKATW        1     0
AAGCCGATTAAGTCGAATTCG     KPIKSNS        1     0
AAGCCGATTAATAAGCTTATG     KPINKLM        1     0
AAGCCGATTAATAAGGAGCCG     KPINKEP        1     0
AAGCCGATTAATACACGTGCT     KPINTRA        1     0
AAGCCGATTAATACTCCTCCT     KPINTPP        1     0
AAGCCGATTAATAGGCCTAGT     KPINRPS        1     0
AAGCCGATTAATATTGCGATG     KPINIAM        1     0
AAGCCGATTAATCCTGATCGG     KPINPDR        1     0
AAGCCGATTAATCCTGCTCTG     KPINPAL        1     0
AAGCCGATTAATCTGACTTTG     KPINLTL        1     0
AAGCCGATTAATGCTATGGTT     KPINAMV        1     0
AAGCCGATTAATTCGCTGCAT     KPINSLH        1     0
AAGCCGATTACGAATTCGCAG     KPITNSQ        1     0
AAGCCGATTACGATGCGGAAG     KPITMRK        1     0
AAGCCGATTACGCAGAGGCAG     KPITQRQ        1     0
AAGCCGATTACGCATAATCCG     KPITHNP        1     0
AAGCCGATTACGCATCCTTAT     KPITHPY        1     0
AAGCCGATTACGCATGGGTCT     KPITHGS        1     0
AAGCCGATTACGCCGCCTCGT     KPITPPR        1     0
AAGCCGATTACGCCTAATGTT     KPITPNV        1     0
AAGCCGATTACGCGTGAGTTG     KPITREL        1     0
AAGCCGATTACGTGGTATCCG     KPITWYP        1     0
AAGCCGATTACGTGGTATGCG     KPITWYA        1     0
AAGCCGATTACGTGGTCTCCG     KPITWSP        1     0
AAGCCGATTACTCCGGTTCCT     KPITPVP        1     0
AAGCCGATTACTCCTACTATT     KPITPTI        1     0
AAGCCGATTACTCCTGTTACG     KPITPVT        1     0
AAGCCGATTACTGGGACGCTG     KPITGTL        1     0
AAGCCGATTACTGGTGGTGGT     KPITGGG        1     0
AAGCCGATTACTGTGACGAGT     KPITVTS        1     0
AAGCCGATTACTGTGGTGAGG     KPITVVR        1     0
AAGCCGATTACTTATTCTCCG     KPITYSP        1     0
AAGCCGATTACTTCTATGCCG     KPITSMP        1     0
AAGCCGATTACTTTGACTCGG     KPITLTR        1     0
AAGCCGATTACTTTGCATAGG     KPITLHR        1     0
AAGCCGATTAGGTCGCTTTCT     KPIRSLS        1     0
AAGCCGATTAGGTTGACTAGT     KPIRLTS        1     0
AAGCCGATTAGTACGGCTAAG     KPISTAK        1     0
AAGCCGATTAGTACTGAGTTT     KPISTEF        1     0
AAGCCGATTAGTCAGCGGCCT     KPISQRP        1     0
AAGCCGATTAGTGATATGAAT     KPISDMN        1     0
AAGCCGATTAGTTATAATACG     KPISYNT        1     0
AAGCCGATTAGTTATAGGCCT     KPISYRP        1     0
AAGCCGATTAGTTCGCATCTT     KPISSHL        1     0
AAGCCGATTATGCGTCCTCCT     KPIMRPP        1     0
AAGCCGATTATGCTTCTTCTG     KPIMLLL        1     0
AAGCCGATTATGCTTGTGCCG     KPIMLVP        1     0
AAGCCGATTATTCCGAGTTAT     KPIIPSY        1     0
AAGCCGATTATTCCGTGTTGT     KPIIPCC        1     0
AAGCCGATTATTGAGGCTCCG     KPIIEAP        1     0
AAGCCGATTATTGATTATGGG     KPIIDYG        1     0
AAGCCGATTATTGCGCCTCCT     KPIIAPP        1     0
AAGCCGATTATTGCGCCTCTT     KPIIAPL        1     0
AAGCCGATTCAGACGACTACG     KPIQTTT        1     0
AAGCCGATTCAGATTTCTGCT     KPIQISA        1     0
AAGCCGATTCAGCAGAAGCTT     KPIQQKL        1     0
AAGCCGATTCAGCATACGCAG     KPIQHTQ        1     0
AAGCCGATTCAGCATACTCAG     KPIQHTQ        1     0
AAGCCGATTCAGCCTCATCCG     KPIQPHP        1     0
AAGCCGATTCAGCCTCGTATT     KPIQPRI        1     0
AAGCCGATTCAGCCTCTTACG     KPIQPLT        1     0
AAGCCGATTCAGCTGGATCAT     KPIQLDH        1     0
AAGCCGATTCAGCTTAGGCTT     KPIQLRL        1     0
AAGCCGATTCAGCTTCCGCAG     KPIQLPQ        1     0
AAGCCGATTCAGCTTGGTGCT     KPIQLGA        1     0
AAGCCGATTCAGGCGTGGTAT     KPIQAWY        1     0
AAGCCGATTCAGGCTCTGCCG     KPIQALP        1     0
AAGCCGATTCAGGGTCCTCCT     KPIQGPP        1     0
AAGCCGATTCAGGTTGCGGGG     KPIQVAG        1     0
AAGCCGATTCAGGTTGCTGCG     KPIQVAA        1     0
AAGCCGATTCAGTATTTTCGG     KPIQYFR        1     0
AAGCCGATTCAGTCGTCTTCG     KPIQSSS        1     0
AAGCCGATTCAGTGGCATCCT     KPIQWHP        1     0
AAGCCGATTCATAATCCTTCT     KPIHNPS        1     0
AAGCCGATTCATACGTCTGAG     KPIHTSE        1     0
AAGCCGATTCATACTACTCAG     KPIHTTQ        1     0
AAGCCGATTCATACTTCGCGT     KPIHTSR        1     0
AAGCCGATTCATATGCTTCCT     KPIHMLP        1     0
AAGCCGATTCATCAGTCTTGT     KPIHQSC        1     0
AAGCCGATTCATCATGCTCCT     KPIHHAP        1     0
AAGCCGATTCATCATGTTAAG     KPIHHVK        1     0
AAGCCGATTCATCCTCCGCCT     KPIHPPP        1     0
AAGCCGATTCATCCTCTGTGG     KPIHPLW        1     0
AAGCCGATTCATCCTGATCCG     KPIHPDP        1     0
AAGCCGATTCATCGTACTCCG     KPIHRTP        1     0
AAGCCGATTCATCGTAGTCCG     KPIHRSP        1     0
AAGCCGATTCATCGTATTGAT     KPIHRID        1     0
AAGCCGATTCATCTGATGTGG     KPIHLMW        1     0
AAGCCGATTCATCTGCCGTCG     KPIHLPS        1     0
AAGCCGATTCATCTTTCGGTG     KPIHLSV        1     0
AAGCCGATTCATGATCCTTCT     KPIHDPS        1     0
AAGCCGATTCATGCGCGTCCG     KPIHARP        1     0
AAGCCGATTCATGCGCTGTTG     KPIHALL        1     0
AAGCCGATTCATGGTTCGACT     KPIHGST        1     0
AAGCCGATTCATGTTAGGAAT     KPIHVRN        1     0
AAGCCGATTCATTTGGATGCT     KPIHLDA        1     0
AAGCCGATTCATTTTCCGAGG     KPIHFPR        1     0
AAGCCGATTCCGAGGCCGTGT     KPIPRPC        1     0
AAGCCGATTCCGAGTTATGGT     KPIPSYG        1     0
AAGCCGATTCCGATTGTGGTT     KPIPIVV        1     0
AAGCCGATTCCGCAGACGTAG     KPIPQTQ        1     0
AAGCCGATTCCGCGGATGCAT     KPIPRMH        1     0
AAGCCGATTCCGCGTCAGATG     KPIPRQM        1     0
AAGCCGATTCCGCTGCTTCCT     KPIPLLP        1     0
AAGCCGATTCCGCTTTGGACT     KPIPLWT        1     0
AAGCCGATTCCGTATGCGGCG     KPIPYAA        1     0
AAGCCGATTCCGTATTGGTTG     KPIPYWL        1     0
AAGCCGATTCCGTTGCCTTCG     KPIPLPS        1     0
AAGCCGATTCCGTTTTTGGCT     KPIPFLA        1     0
AAGCCGATTCCTAATATGACT     KPIPNMT        1     0
AAGCCGATTCCTACTTCTGAG     KPIPTSE        1     0
AAGCCGATTCCTCAGAAGCCG     KPIPQKP        1     0
AAGCCGATTCCTCAGCCGTAT     KPIPQPY        1     0
AAGCCGATTCCTCATTAGCTT     KPIPHQL        1     0
AAGCCGATTCCTCCTACTAAT     KPIPPTN        1     0
AAGCCGATTCCTCTGACGCGT     KPIPLTR        1     0
AAGCCGATTCCTCTGACTGTG     KPIPLTV        1     0
AAGCCGATTCCTGAGCATTTG     KPIPEHL        1     0
AAGCCGATTCCTGCTGCGAAT     KPIPAAN        1     0
AAGCCGATTCCTGTGACGGTG     KPIPVTV        1     0
AAGCCGATTCCTGTTACGTCT     KPIPVTS        1     0
AAGCCGATTCCTTGGTATCCT     KPIPWYP        1     0
AAGCCGATTCGGAATACTGAT     KPIRNTD        1     0
AAGCCGATTCGGGCGTCGTCT     KPIRASS        1     0
AAGCCGATTCGGTTGGATGTG     KPIRLDV        1     0
AAGCCGATTCGTATTTATGTT     KPIRIYV        1     0
AAGCCGATTCGTCCTCTTCTT     KPIRPLL        1     0
AAGCCGATTCGTCTTGATTTG     KPIRLDL        1     0
AAGCCGATTCGTGTTCAGATG     KPIRVQM        1     0
AAGCCGATTCTGCATCCGCCT     KPILHPP        1     0
AAGCCGATTCTGCCTTCTCAT     KPILPSH        1     0
AAGCCGATTCTGGATTATGGG     KPILDYG        1     0
AAGCCGATTCTGGGGGAGCCT     KPILGEP        1     0
AAGCCGATTCTGTCGCCTGGG     KPILSPG        1     0
AAGCCGATTCTTATTGCGCTG     KPILIAL        1     0
AAGCCGATTCTTCAGCCGCCT     KPILQPP        1     0
AAGCCGATTCTTCTTAATTTT     KPILLNF        1     0
AAGCCGATTCTTCTTCCGGCT     KPILLPA        1     0
AAGCCGATTCTTGCTATGCAG     KPILAMQ        1     0
AAGCCGATTCTTGCTTATACT     KPILAYT        1     0
AAGCCGATTGAGCCGCTGCCT     KPIEPLP        1     0
AAGCCGATTGAGCCGGAGTCG     KPIEPES        1     0
AAGCCGATTGAGCGTCGTACT     KPIERRT        1     0
AAGCCGATTGAGGGGTCGCAT     KPIEGSH        1     0
AAGCCGATTGATACGGTGGAG     KPIDTVE        1     0
AAGCCGATTGATATTGTGCAG     KPIDIVQ        1     0
AAGCCGATTGATCCGGAGCCT     KPIDPEP        1     0
AAGCCGATTGATCTGCATCTG     KPIDLHL        1     0
AAGCCGATTGATGCTCGTACT     KPIDART        1     0
AAGCCGATTGATTCGACTCCT     KPIDSTP        1     0
AAGCCGATTGATTTTGCTCCT     KPIDFAP        1     0
AAGCCGATTGCGACTTGGTCG     KPIATWS        1     0
AAGCCGATTGCGCAGCCTCGG     KPIAQPR        1     0
AAGCCGATTGCGCCTGATACG     KPIAPDT        1     0
AAGCCGATTGCGCGTATTACT     KPIARIT        1     0
AAGCCGATTGCGGGTGGTCTT     KPIAGGL        1     0
AAGCCGATTGCGGTTGTGAGT     KPIAVVS        1     0
AAGCCGATTGCGTAGACGATT     KPIAQTI        1     0
AAGCCGATTGCGTATCCTACT     KPIAYPT        1     0
AAGCCGATTGCGTATTTGCAG     KPIAYLQ        1     0
AAGCCGATTGCGTCTGCGTTG     KPIASAL        1     0
AAGCCGATTGCGTTTTCGCGG     KPIAFSR        1     0
AAGCCGATTGCTACTCAGAAT     KPIATQN        1     0
AAGCCGATTGCTCATACGTCG     KPIAHTS        1     0
AAGCCGATTGCTCATCCTGTG     KPIAHPV        1     0
AAGCCGATTGCTCATTCTGCT     KPIAHSA        1     0
AAGCCGATTGCTCGTACTCCG     KPIARTP        1     0
AAGCCGATTGCTCGTGAGCTG     KPIAREL        1     0
AAGCCGATTGCTCTTACTGAT     KPIALTD        1     0
AAGCCGATTGCTGCTCTTCAG     KPIAALQ        1     0
AAGCCGATTGCTGCTGAGCCG     KPIAAEP        1     0
AAGCCGATTGCTGGTTCTCGG     KPIAGSR        1     0
AAGCCGATTGCTTGGAGGCTG     KPIAWRL        1     0
AAGCCGATTGGGATTCAGATT     KPIGIQI        1     0
AAGCCGATTGGGTCGTCTATT     KPIGSSI        1     0
AAGCCGATTGGTACGGCGCAT     KPIGTAH        1     0
AAGCCGATTGGTCTGACTAAG     KPIGLTK        1     0
AAGCCGATTGTGAATGCTCAT     KPIVNAH        1     0
AAGCCGATTGTGACTTCGATG     KPIVTSM        1     0
AAGCCGATTGTGAGTGCGACG     KPIVSAT        1     0
AAGCCGATTGTGCAGCATATT     KPIVQHI        1     0
AAGCCGATTGTGCAGCTGCGG     KPIVQLR        1     0
AAGCCGATTGTGCCTTTGCCT     KPIVPLP        1     0
AAGCCGATTGTGCGTCTTATG     KPIVRLM        1     0
AAGCCGATTGTGGAGCGTCCT     KPIVERP        1     0
AAGCCGATTGTGGGTCTTCGG     KPIVGLR        1     0
AAGCCGATTGTGTCTTCTCCT     KPIVSSP        1     0
AAGCCGATTGTTCCGTGGCCG     KPIVPWP        1     0
AAGCCGATTGTTCTTGAGATT     KPIVLEI        1     0
AAGCCGATTGTTTCGAAGTAT     KPIVSKY        1     0
AAGCCGATTTAGAGTTTTGCA     KPIQSFA        1     0
AAGCCGATTTAGATGACGCCG     KPIQMTP        1     0
AAGCCGATTTAGCTGCCGTCT     KPIQLPS        1     0
AAGCCGATTTATACTAGTGGT     KPIYTSG        1     0
AAGCCGATTTATAGTGATCTT     KPIYSDL        1     0
AAGCCGATTTATCCTATTCTG     KPIYPIL        1     0
AAGCCGATTTATCTTCATAGT     KPIYLHS        1     0
AAGCCGATTTATGCTGAGCCT     KPIYAEP        1     0
AAGCCGATTTATGGTCCGCAG     KPIYGPQ        1     0
AAGCCGATTTCGAGGCCTAGT     KPISRPS        1     0
AAGCCGATTTCGCAGCCTCCG     KPISQPP        1     0
AAGCCGATTTCGCAGTTGTGT     KPISQLC        1     0
AAGCCGATTTCGCCGACGAAT     KPISPTN        1     0
AAGCCGATTTCGCTGCATACT     KPISLHT        1     0
AAGCCGATTTCGTCTCTGACG     KPISSLT        1     0
AAGCCGATTTCTAATCCGTGT     KPISNPC        1     0
AAGCCGATTTCTCCTATTTAG     KPISPIQ        1     0
AAGCCGATTTCTCTGCATCCT     KPISLHP        1     0
AAGCCGATTTCTGCGCCGATT     KPISAPI        1     0
AAGCCGATTTCTGCTCTGAAG     KPISALK        1     0
AAGCCGATTTCTGGGCTGATT     KPISGLI        1     0
AAGCCGATTTGGCAGTCTATT     KPIWQSI        1     0
AAGCCGATTTGGGTTACTCCG     KPIWVTP        1     0
AAGCCGATTTGTGAGCCTGTA     KPICEPV        1     0
AAGCCGATTTTGCTGGATCCG     KPILLDP        1     0
AAGCCGATTTTTACTAGGCCT     KPIFTRP        1     0
AAGCCGATTTTTGCGAAGAGT     KPIFAKS        1     0
AAGCCGATTTTTGCTCATGCT     KPIFAHA        1     0
AAGCCGATTTTTGTTTCTGGT     KPIFVSG        1     0
AAGCCGCAAACTCATACGCAT     KPQTHTH        1     0
AAGCCGCAAAGTCCGCTGAGG     KPQSPLR        1     0
AAGCCGCAACATGTTGGTCAT     KPQHVGH        1     0
AAGCCGCAAGATCATTATCGG     KPQDHYR        1     0
AAGCCGCAAGGTATTGATTTA     KPQGIDL        1     0
AAGCCGCAAGTGTCTTTGAGT     KPQVSLS        1     0
AAGCCGCAATTGAGGAGTGCT     KPQLRSA        1     0
AAGCCGCAGAAGACGATTATG     KPQKTIM        1     0
AAGCCGCAGAAGATGACTTGG     KPQKMTW        1     0
AAGCCGCAGAAGATGCATAGT     KPQKMHS        1     0
AAGCCGCAGAAGATTTGGCCG     KPQKIWP        1     0
AAGCCGCAGAAGCTTGTTCCG     KPQKLVP        1     0
AAGCCGCAGAAGGAGCATACG     KPQKEHT        1     0
AAGCCGCAGAAGGCTCAGCCT     KPQKAQP        1     0
AAGCCGCAGAAGGTTAATCAT     KPQKVNH        1     0
AAGCCGCAGAAGTTGCCTCTT     KPQKLPL        1     0
AAGCCGCAGAATACGCCTCAG     KPQNTPQ        1     0
AAGCCGCAGAATACGTATATT     KPQNTYI        1     0
AAGCCGCAGAATACTAATGTT     KPQNTNV        1     0
AAGCCGCAGAATAGGGGTACT     KPQNRGT        1     0
AAGCCGCAGAATAGTCCGTCT     KPQNSPS        1     0
AAGCCGCAGAATATGCAGAAG     KPQNMQK        1     0
AAGCCGCAGAATATTGTTTTG     KPQNIVL        1     0
AAGCCGCAGAATCAGACTCAT     KPQNQTH        1     0
AAGCCGCAGAATCATACTTGG     KPQNHTW        1     0
AAGCCGCAGAATCATGGGCAG     KPQNHGQ        1     0
AAGCCGCAGAATCCGCAGCCT     KPQNPQP        1     0
AAGCCGCAGAATCCGCCGAGG     KPQNPPR        1     0
AAGCCGCAGAATCTTAATGCT     KPQNLNA        1     0
AAGCCGCAGAATCTTATTCTT     KPQNLIL        1     0
AAGCCGCAGAATGCTATTAAT     KPQNAIN        1     0
AAGCCGCAGAATGGTACTCTT     KPQNGTL        1     0
AAGCCGCAGAATGGTACTGTT     KPQNGTV        1     0
AAGCCGCAGAATGGTCATAAT     KPQNGHN        1     0
AAGCCGCAGAATGTGACGCTG     KPQNVTL        1     0
AAGCCGCAGAATGTGTATGGG     KPQNVYG        1     0
AAGCCGCAGAATGTTATGAGA     KPQNVMR        1     0
AAGCCGCAGAATTATACTCTG     KPQNYTL        1     0
AAGCCGCAGAATTATCTGTTT     KPQNYLF        1     0
AAGCCGCAGAATTCTCAGTCT     KPQNSQS        1     0
AAGCCGCAGAATTGGCATGTG     KPQNWHV        1     0
AAGCCGCAGAATTGGCCTCTG     KPQNWPL        1     0
AAGCCGCAGAATTGGCTGATG     KPQNWLM        1     0
AAGCCGCAGAATTGGGAGACG     KPQNWET        1     0
AAGCCGCAGAATTTGAATGTG     KPQNLNV        1     0
AAGCCGCAGAATTTTCCGCAT     KPQNFPH        1     0
AAGCCGCAGACACTTACGTCT     KPQTLTS        1     0
AAGCCGCAGACGAAGATGGTG     KPQTKMV        1     0
AAGCCGCAGACGACGCCGGAT     KPQTTPD        1     0
AAGCCGCAGACGATGCTTTGG     KPQTMLW        1     0
AAGCCGCAGACGATTATGAAG     KPQTIMK        1     0
AAGCCGCAGACGCATGGTACG     KPQTHGT        1     0
AAGCCGCAGACGCCGACTAGT     KPQTPTS        1     0
AAGCCGCAGACGCCGCATAAT     KPQTPHN        1     0
AAGCCGCAGACGCCGCATTTG     KPQTPHL        1     0
AAGCCGCAGACGCCGCCGTTG     KPQTPPL        1     0
AAGCCGCAGACGCCGTATGGG     KPQTPYG        1     0
AAGCCGCAGACGCCTACTCAT     KPQTPTH        1     0
AAGCCGCAGACGCCTCTTGCG     KPQTPLA        1     0
AAGCCGCAGACGCCTCTTTCG     KPQTPLS        1     0
AAGCCGCAGACGCTTAAGATG     KPQTLKM        1     0
AAGCCGCAGACGCTTTATGTT     KPQTLYV        1     0
AAGCCGCAGACGGAGCAGTAT     KPQTEQY        1     0
AAGCCGCAGACGGTTCCTCAT     KPQTVPH        1     0
AAGCCGCAGACGGTTCTTATG     KPQTVLM        1     0
AAGCCGCAGACGTAGCTTAAT     KPQTQLN        1     0
AAGCCGCAGACGTATCCTACT     KPQTYPT        1     0
AAGCCGCAGACGTATTCGCGG     KPQTYSR        1     0
AAGCCGCAGACGTCGGTTACT     KPQTSVT        1     0
AAGCCGCAGACGTCTAGGATT     KPQTSRI        1     0
AAGCCGCAGACGTCTCAGCAT     KPQTSQH        1     0
AAGCCGCAGACGTTGAGTCCG     KPQTLSP        1     0
AAGCCGCAGACGTTGCATGGG     KPQTLHG        1     0
AAGCCGCAGACTAAGCCGCCG     KPQTKPP        1     0
AAGCCGCAGACTAATAATCTT     KPQTNNL        1     0
AAGCCGCAGACTAATAATTCG     KPQTNNS        1     0
AAGCCGCAGACTAATCCTCTG     KPQTNPL        1     0
AAGCCGCAGACTACGAATTAG     KPQTTNQ        1     0
AAGCCGCAGACTACGACGCGT     KPQTTTR        1     0
AAGCCGCAGACTACGCTTCAG     KPQTTLQ        1     0
AAGCCGCAGACTACGTAGAGG     KPQTTQR        1     0
AAGCCGCAGACTACTAGTACT     KPQTTST        1     0
AAGCCGCAGACTAGTCCGAAT     KPQTSPN        1     0
AAGCCGCAGACTAGTTTTACG     KPQTSFT        1     0
AAGCCGCAGACTATTCAGATT     KPQTIQI        1     0
AAGCCGCAGACTATTCATACG     KPQTIHT        1     0
AAGCCGCAGACTCAGACTAAT     KPQTQTN        1     0
AAGCCGCAGACTCAGTGTCCT     KPQTQCP        1     0
AAGCCGCAGACTCATACGTGG     KPQTHTW        1     0
AAGCCGCAGACTCATACTTTG     KPQTHTL        1     0
AAGCCGCAGACTCATCATTGT     KPQTHHC        1     0
AAGCCGCAGACTCCGAATGGG     KPQTPNG        1     0
AAGCCGCAGACTCCGAGTGGT     KPQTPSG        1     0
AAGCCGCAGACTCCGTTTCAG     KPQTPFQ        1     0
AAGCCGCAGACTCCTAATTAT     KPQTPNY        1     0
AAGCCGCAGACTCCTACGACG     KPQTPTT        1     0
AAGCCGCAGACTCCTACTCTT     KPQTPTL        1     0
AAGCCGCAGACTCCTATGGGG     KPQTPMG        1     0
AAGCCGCAGACTCCTCAGCAT     KPQTPQH        1     0
AAGCCGCAGACTCCTCCTCAT     KPQTPPH        1     0
AAGCCGCAGACTCTGATTGCG     KPQTLIA        1     0
AAGCCGCAGACTCTGCATCCT     KPQTLHP        1     0
AAGCCGCAGACTCTGCCGTTG     KPQTLPL        1     0
AAGCCGCAGACTCTGGGGCGT     KPQTLGR        1     0
AAGCCGCAGACTCTGGTGTCT     KPQTLVS        1     0
AAGCCGCAGACTCTTCAGCTT     KPQTLQL        1     0
AAGCCGCAGACTCTTGCTGGT     KPQTLAG        1     0
AAGCCGCAGACTCTTTGGCAG     KPQTLWQ        1     0
AAGCCGCAGACTGAGTATCAG     KPQTEYQ        1     0
AAGCCGCAGACTGCTCATCCT     KPQTAHP        1     0
AAGCCGCAGACTGCTTGGTAG     KPQTAWQ        1     0
AAGCCGCAGACTGGTACGCTG     KPQTGTL        1     0
AAGCCGCAGACTGGTCATGTT     KPQTGHV        1     0
AAGCCGCAGACTGGTTCGACT     KPQTGST        1     0
AAGCCGCAGACTGTGCAGACG     KPQTVQT        1     0
AAGCCGCAGACTTATTTTCTG     KPQTYFL        1     0
AAGCCGCAGACTTCGCGTATT     KPQTSRI        1     0
AAGCCGCAGACTTCGTGGTAT     KPQTSWY        1     0
AAGCCGCAGACTTCTAGTGCT     KPQTSSA        1     0
AAGCCGCAGACTTGTACTATG     KPQTCTM        1     0
AAGCCGCAGACTTGTCCTCCT     KPQTCPP        1     0
AAGCCGCAGAGGCATATGTAG     KPQRHMQ        1     0
AAGCCGCAGAGGCATCATCCT     KPQRHHP        1     0
AAGCCGCAGAGGGATGCTACT     KPQRDAT        1     0
AAGCCGCAGAGGGTTGATATG     KPQRVDM        1     0
AAGCCGCAGAGGTCTGTGCCG     KPQRSVP        1     0
AAGCCGCAGAGGTTGACGTTT     KPQRLTF        1     0
AAGCCGCAGAGTAGGCCGCCG     KPQSRPP        1     0
AAGCCGCAGAGTATGGAGTTT     KPQSMEF        1     0
AAGCCGCAGAGTATTCCGCCT     KPQSIPP        1     0
AAGCCGCAGAGTCATAGTATG     KPQSHSM        1     0
AAGCCGCAGAGTCCTAATACG     KPQSPNT        1     0
AAGCCGCAGAGTCCTACGGTG     KPQSPTV        1     0
AAGCCGCAGAGTCCTTTTTAT     KPQSPFY        1     0
AAGCCGCAGAGTGATCGTCCT     KPQSDRP        1     0
AAGCCGCAGAGTGCTTATCAG     KPQSAYQ        1     0
AAGCCGCAGAGTGCTTCGAAG     KPQSASK        1     0
AAGCCGCAGAGTGTGCGTACT     KPQSVRT        1     0
AAGCCGCAGAGTTCTGGGTTG     KPQSSGL        1     0
AAGCCGCAGAGTTCTTGGGCG     KPQSSWA        1     0
AAGCCGCAGAGTTGGACGGAT     KPQSWTD        1     0
AAGCCGCAGAGTTGTGTTTCT     KPQSCVS        1     0
AAGCCGCAGAGTTTGACTAAT     KPQSLTN        1     0
AAGCCGCAGATAAGTCTGTAT     KPQISLY        1     0
AAGCCGCAGATGAAGCATGAT     KPQMKHD        1     0
AAGCCGCAGATGAAGTATTGG     KPQMKYW        1     0
AAGCCGCAGATGACGCCGCAG     KPQMTPQ        1     0
AAGCCGCAGATGAGGCATCAT     KPQMRHH        1     0
AAGCCGCAGATGAGTACGCTG     KPQMSTL        1     0
AAGCCGCAGATGATGACGACT     KPQMMTT        1     0
AAGCCGCAGATGCATATGGAG     KPQMHME        1     0
AAGCCGCAGATGCATTCTCAG     KPQMHSQ        1     0
AAGCCGCAGATGCCGATGCCT     KPQMPMP        1     0
AAGCCGCAGATGCCGCCTCTT     KPQMPPL        1     0
AAGCCGCAGATGCCGGAGCTT     KPQMPEL        1     0
AAGCCGCAGATGCCGGTGGTT     KPQMPVV        1     0
AAGCCGCAGATGCCGTCTCCG     KPQMPSP        1     0
AAGCCGCAGATGCCTCAGGCT     KPQMPQA        1     0
AAGCCGCAGATGCCTCTTCCG     KPQMPLP        1     0
AAGCCGCAGATGCCTTGTCAT     KPQMPCH        1     0
AAGCCGCAGATGCCTTTTTAT     KPQMPFY        1     0
AAGCCGCAGATGCTTGCGAGG     KPQMLAR        1     0
AAGCCGCAGATGGATACTCGT     KPQMDTR        1     0
AAGCCGCAGATGGATCGTTCG     KPQMDRS        1     0
AAGCCGCAGATGGATTCTCCG     KPQMDSP        1     0
AAGCCGCAGATGGCTATTGAG     KPQMAIE        1     0
AAGCCGCAGATGGCTCATGAT     KPQMAHD        1     0
AAGCCGCAGATGGCTCCGCCT     KPQMAPP        1     0
AAGCCGCAGATGGCTCGGATT     KPQMARI        1     0
AAGCCGCAGATGGCTTGGCAG     KPQMAWQ        1     0
AAGCCGCAGATGGGGCTGCCT     KPQMGLP        1     0
AAGCCGCAGATGGGGTATGGT     KPQMGYG        1     0
AAGCCGCAGATGGGTACGCAG     KPQMGTQ        1     0
AAGCCGCAGATGGTTCAGGAG     KPQMVQE        1     0
AAGCCGCAGATGTATTTTCTG     KPQMYFL        1     0
AAGCCGCAGATGTCTCCGATT     KPQMSPI        1     0
AAGCCGCAGATGTCTGTGGAG     KPQMSVE        1     0
AAGCCGCAGATGTGTACGAAT     KPQMCTN        1     0
AAGCCGCAGATGTTGACGCCT     KPQMLTP        1     0
AAGCCGCAGATGTTGATTCAT     KPQMLIH        1     0
AAGCCGCAGATGTTGCCTCCT     KPQMLPP        1     0
AAGCCGCAGATGTTGGCGCCT     KPQMLAP        1     0
AAGCCGCAGATTAAGCCGGTG     KPQIKPV        1     0
AAGCCGCAGATTAATAATGCT     KPQINNA        1     0
AAGCCGCAGATTAATACTCCT     KPQINTP        1     0
AAGCCGCAGATTAATCTGGAT     KPQINLD        1     0
AAGCCGCAGATTACTATGTGG     KPQITMW        1     0
AAGCCGCAGATTATGGTGCAG     KPQIMVQ        1     0
AAGCCGCAGATTATGTCTCCT     KPQIMSP        1     0
AAGCCGCAGATTCCGACGCCG     KPQIPTP        1     0
AAGCCGCAGATTCCGCCTTAT     KPQIPPY        1     0
AAGCCGCAGATTCCTCTGAAG     KPQIPLK        1     0
AAGCCGCAGATTCGGACTTGT     KPQIRTC        1     0
AAGCCGCAGATTCGGGATCCG     KPQIRDP        1     0
AAGCCGCAGATTCTGTATACG     KPQILYT        1     0
AAGCCGCAGATTCTTCAGACG     KPQILQT        1     0
AAGCCGCAGATTCTTCCGAGG     KPQILPR        1     0
AAGCCGCAGATTCTTCCTCAT     KPQILPH        1     0
AAGCCGCAGATTCTTGCTTCG     KPQILAS        1     0
AAGCCGCAGATTCTTGGGACT     KPQILGT        1     0
AAGCCGCAGATTCTTTCGCAG     KPQILSQ        1     0
AAGCCGCAGATTCTTTTGAGG     KPQILLR        1     0
AAGCCGCAGCAGAATTATAGG     KPQQNYR        1     0
AAGCCGCAGCAGACGCCTTGT     KPQQTPC        1     0
AAGCCGCAGCAGACTACTACT     KPQQTTT        1     0
AAGCCGCAGCAGACTACTCCT     KPQQTTP        1     0
AAGCCGCAGCAGACTCCGACT     KPQQTPT        1     0
AAGCCGCAGCAGACTCTGATG     KPQQTLM        1     0
AAGCCGCAGCAGACTCTTACT     KPQQTLT        1     0
AAGCCGCAGCAGAGTACGCGT     KPQQSTR        1     0
AAGCCGCAGCAGATGCCTATG     KPQQMPM        1     0
AAGCCGCAGCAGATTGCGTTT     KPQQIAF        1     0
AAGCCGCAGCAGCAGCCTACG     KPQQQPT        1     0
AAGCCGCAGCAGCATTCGCCG     KPQQHSP        1     0
AAGCCGCAGCAGCCAGTTCTG     KPQQPVL        1     0
AAGCCGCAGCAGCCGAATCCG     KPQQPNP        1     0
AAGCCGCAGCAGCCGATTAGG     KPQQPIR        1     0
AAGCCGCAGCAGCCGGAGAAT     KPQQPEN        1     0
AAGCCGCAGCAGCCTGTGCTT     KPQQPVL        1     0
AAGCCGCAGCAGCTTACGCGT     KPQQLTR        1     0
AAGCCGCAGCAGCTTATTCTT     KPQQLIL        1     0
AAGCCGCAGCAGCTTATTGCG     KPQQLIA        1     0
AAGCCGCAGCAGCTTCCTGTG     KPQQLPV        1     0
AAGCCGCAGCAGGTGATTGCT     KPQQVIA        1     0
AAGCCGCAGCAGGTTCCGAAT     KPQQVPN        1     0
AAGCCGCAGCAGGTTCCGCAT     KPQQVPH        1     0
AAGCCGCAGCAGGTTGAGGGG     KPQQVEG        1     0
AAGCCGCAGCAGGTTGGGGCT     KPQQVGA        1     0
AAGCCGCAGCAGTATACTCCT     KPQQYTP        1     0
AAGCCGCAGCAGTATAGGTTG     KPQQYRL        1     0
AAGCCGCAGCAGTATATGGAT     KPQQYMD        1     0
AAGCCGCAGCAGTCGCTTAAT     KPQQSLN        1     0
AAGCCGCAGCAGTCGGTGTAT     KPQQSVY        1     0
AAGCCGCAGCAGTCTACTCCG     KPQQSTP        1     0
AAGCCGCAGCAGTCTACTCCT     KPQQSTP        1     0
AAGCCGCAGCAGTCTCTTTGG     KPQQSLW        1     0
AAGCCGCAGCAGTCTGGGATG     KPQQSGM        1     0
AAGCCGCAGCAGTCTTCTACG     KPQQSST        1     0
AAGCCGCAGCAGTGGGTGAGG     KPQQWVR        1     0
AAGCCGCAGCAGTTGAATCAT     KPQQLNH        1     0
AAGCCGCAGCAGTTGATTGCT     KPQQLIA        1     0
AAGCCGCAGCAGTTGTCTCGG     KPQQLSR        1     0
AAGCCGCAGCAGTTTCCGCAG     KPQQFPQ        1     0
AAGCCGCAGCATAAGCATAAT     KPQHKHN        1     0
AAGCCGCAGCATAAGCCGTAT     KPQHKPY        1     0
AAGCCGCAGCATAAGGTTACG     KPQHKVT        1     0
AAGCCGCAGCATACGACGAGT     KPQHTTS        1     0
AAGCCGCAGCATACGGGGCAG     KPQHTGQ        1     0
AAGCCGCAGCATACGTGGATG     KPQHTWM        1     0
AAGCCGCAGCATACTCATACG     KPQHTHT        1     0
AAGCCGCAGCATAGGTGTACT     KPQHRCT        1     0
AAGCCGCAGCATAGTAAGAAT     KPQHSKN        1     0
AAGCCGCAGCATAGTCCTTCG     KPQHSPS        1     0
AAGCCGCAGCATATTCATTCG     KPQHIHS        1     0
AAGCCGCAGCATATTGTGCAG     KPQHIVQ        1     0
AAGCCGCAGCATCAGCAGGCT     KPQHQQA        1     0
AAGCCGCAGCATCAGCAGTAT     KPQHQQY        1     0
AAGCCGCAGCATCATACGTAT     KPQHHTY        1     0
AAGCCGCAGCATCATCCGTTT     KPQHHPF        1     0
AAGCCGCAGCATCATCCTCTT     KPQHHPL        1     0
AAGCCGCAGCATCATCGGACG     KPQHHRT        1     0
AAGCCGCAGCATCATCGGTTG     KPQHHRL        1     0
AAGCCGCAGCATCATGTGAGG     KPQHHVR        1     0
AAGCCGCAGCATCATTAGACT     KPQHHQT        1     0
AAGCCGCAGCATCCGAAGATG     KPQHPKM        1     0
AAGCCGCAGCATCCGATGGTT     KPQHPMV        1     0
AAGCCGCAGCATCCGTTGCCG     KPQHPLP        1     0
AAGCCGCAGCATCCTACTACG     KPQHPTT        1     0
AAGCCGCAGCATCCTATGACG     KPQHPMT        1     0
AAGCCGCAGCATCCTATTCAG     KPQHPIQ        1     0
AAGCCGCAGCATCCTATTCCT     KPQHPIP        1     0
AAGCCGCAGCATCCTCCGCGT     KPQHPPR        1     0
AAGCCGCAGCATCCTCCTTGG     KPQHPPW        1     0
AAGCCGCAGCATCCTCTGGAG     KPQHPLE        1     0
AAGCCGCAGCATCCTGTGTAG     KPQHPVQ        1     0
AAGCCGCAGCATCCTTTGATT     KPQHPLI        1     0
AAGCCGCAGCATCTGACGACG     KPQHLTT        1     0
AAGCCGCAGCATCTGACGCGT     KPQHLTR        1     0
AAGCCGCAGCATCTGTGTACG     KPQHLCT        1     0
AAGCCGCAGCATCTTCTTTTG     KPQHLLL        1     0
AAGCCGCAGCATGAGACGGTG     KPQHETV        1     0
AAGCCGCAGCATGAGCTTTCG     KPQHELS        1     0
AAGCCGCAGCATGAGTGGTTG     KPQHEWL        1     0
AAGCCGCAGCATGATCCTCCT     KPQHDPP        1     0
AAGCCGCAGCATGCTCCGTAT     KPQHAPY        1     0
AAGCCGCAGCATGGGAATGAT     KPQHGND        1     0
AAGCCGCAGCATGGTCCTCCT     KPQHGPP        1     0
AAGCCGCAGCATGTGAATACT     KPQHVNT        1     0
AAGCCGCAGCATGTTTGTAGT     KPQHVCS        1     0
AAGCCGCAGCATTAGATGCTT     KPQHQML        1     0
AAGCCGCAGCATTATTATAGG     KPQHYYR        1     0
AAGCCGCAGCATTCGTGGGCG     KPQHSWA        1     0
AAGCCGCAGCATTCTCTTGTT     KPQHSLV        1     0
AAGCCGCAGCATTCTGGGCTT     KPQHSGL        1     0
AAGCCGCAGCATTGTTCTTAT     KPQHCSY        1     0
AAGCCGCAGCATTTGACGTAT     KPQHLTY        1     0
AAGCCGCAGCATTTGCCGAAG     KPQHLPK        1     0
AAGCCGCAGCATTTTCTTTCG     KPQHFLS        1     0
AAGCCGCAGCCAAATACTTCT     KPQPNTS        1     0
AAGCCGCAGCCGAATATTGCT     KPQPNIA        1     0
AAGCCGCAGCCGACGAATCCG     KPQPTNP        1     0
AAGCCGCAGCCGACGAATTTT     KPQPTNF        1     0
AAGCCGCAGCCGACGTGTCCG     KPQPTCP        1     0
AAGCCGCAGCCGACTAATCGT     KPQPTNR        1     0
AAGCCGCAGCCGACTGTTTTT     KPQPTVF        1     0
AAGCCGCAGCCGAGTCATCAT     KPQPSHH        1     0
AAGCCGCAGCCGAGTCATGCT     KPQPSHA        1     0
AAGCCGCAGCCGATGATTACT     KPQPMIT        1     0
AAGCCGCAGCCGATGTCTTCT     KPQPMSS        1     0
AAGCCGCAGCCGATTAATCAG     KPQPINQ        1     0
AAGCCGCAGCCGCAGACTTCT     KPQPQTS        1     0
AAGCCGCAGCCGCAGTGGTGG     KPQPQWW        1     0
AAGCCGCAGCCGCATCCGGAT     KPQPHPD        1     0
AAGCCGCAGCCGCCGACTAGT     KPQPPTS        1     0
AAGCCGCAGCCGCCTATTCGG     KPQPPIR        1     0
AAGCCGCAGCCGCCTCAGCCT     KPQPPQP        1     0
AAGCCGCAGCCGCCTCGTCTG     KPQPPRL        1     0
AAGCCGCAGCCGCCTGTTCTT     KPQPPVL        1     0
AAGCCGCAGCCGCTGACGATG     KPQPLTM        1     0
AAGCCGCAGCCGCTTAATCGT     KPQPLNR        1     0
AAGCCGCAGCCGCTTCATCGT     KPQPLHR        1     0
AAGCCGCAGCCGCTTCTTAAG     KPQPLLK        1     0
AAGCCGCAGCCGCTTGAGCCT     KPQPLEP        1     0
AAGCCGCAGCCGGATATGGGT     KPQPDMG        1     0
AAGCCGCAGCCGGATGATCTG     KPQPDDL        1     0
AAGCCGCAGCCGGATGATCTT     KPQPDDL        1     0
AAGCCGCAGCCGGGGTCGGGG     KPQPGSG        1     0
AAGCCGCAGCCGGGTTCGAGT     KPQPGSS        1     0
AAGCCGCAGCCGGTGACTGAT     KPQPVTD        1     0
AAGCCGCAGCCGGTGATTCCT     KPQPVIP        1     0
AAGCCGCAGCCGGTGTGTTGG     KPQPVCW        1     0
AAGCCGCAGCCGGTTATTCTG     KPQPVIL        1     0
AAGCCGCAGCCGGTTTGGGGG     KPQPVWG        1     0
AAGCCGCAGCCGTATACGGTG     KPQPYTV        1     0
AAGCCGCAGCCGTATCAGTCG     KPQPYQS        1     0
AAGCCGCAGCCGTATCCTCAT     KPQPYPH        1     0
AAGCCGCAGCCGTATGATGAG     KPQPYDE        1     0
AAGCCGCAGCCGTATTATTTG     KPQPYYL        1     0
AAGCCGCAGCCGTCGACTGGT     KPQPSTG        1     0
AAGCCGCAGCCGTCGATGCAT     KPQPSMH        1     0
AAGCCGCAGCCGTCTCTGCTT     KPQPSLL        1     0
AAGCCGCAGCCGTCTGAGTAT     KPQPSEY        1     0
AAGCCGCAGCCGTGGCTTATG     KPQPWLM        1     0
AAGCCGCAGCCGTGTACTCCT     KPQPCTP        1     0
AAGCCGCAGCCGTGTCTGATG     KPQPCLM        1     0
AAGCCGCAGCCGTTGGATCCT     KPQPLDP        1     0
AAGCCGCAGCCGTTGTCGATG     KPQPLSM        1     0
AAGCCGCAGCCTAATAAGCCG     KPQPNKP        1     0
AAGCCGCAGCCTAATACGCGG     KPQPNTR        1     0
AAGCCGCAGCCTACGGATACG     KPQPTDT        1     0
AAGCCGCAGCCTACTATGAGT     KPQPTMS        1     0
AAGCCGCAGCCTACTGGTACT     KPQPTGT        1     0
AAGCCGCAGCCTACTTCGCCT     KPQPTSP        1     0
AAGCCGCAGCCTACTTTGAAT     KPQPTLN        1     0
AAGCCGCAGCCTAGGACTTCT     KPQPRTS        1     0
AAGCCGCAGCCTAGTCTTGAG     KPQPSLE        1     0
AAGCCGCAGCCTAGTTATATG     KPQPSYM        1     0
AAGCCGCAGCCTATGATTCCG     KPQPMIP        1     0
AAGCCGCAGCCTATTATGCGG     KPQPIMR        1     0
AAGCCGCAGCCTATTCATATT     KPQPIHI        1     0
AAGCCGCAGCCTCAGCATAAT     KPQPQHN        1     0
AAGCCGCAGCCTCAGTCTCTT     KPQPQSL        1     0
AAGCCGCAGCCTCATAGTTGT     KPQPHSC        1     0
AAGCCGCAGCCTCATCATATT     KPQPHHI        1     0
AAGCCGCAGCCTCATCATCTG     KPQPHHL        1     0
AAGCCGCAGCCTCATCCGTCT     KPQPHPS        1     0
AAGCCGCAGCCTCATTGGATG     KPQPHWM        1     0
AAGCCGCAGCCTCATTGGCGG     KPQPHWR        1     0
AAGCCGCAGCCTCCGAATCTG     KPQPPNL        1     0
AAGCCGCAGCCTCCGATGGTT     KPQPPMV        1     0
AAGCCGCAGCCTCCGTCTCGG     KPQPPSR        1     0
AAGCCGCAGCCTCCGTTGGGT     KPQPPLG        1     0
AAGCCGCAGCCTCCGTTTCCT     KPQPPFP        1     0
AAGCCGCAGCCTCCTATGTGG     KPQPPMW        1     0
AAGCCGCAGCCTCCTATTGTG     KPQPPIV        1     0
AAGCCGCAGCCTCCTCATGCT     KPQPPHA        1     0
AAGCCGCAGCCTCCTCGTATG     KPQPPRM        1     0
AAGCCGCAGCCTCCTTCTAAG     KPQPPSK        1     0
AAGCCGCAGCCTCCTTGGTCG     KPQPPWS        1     0
AAGCCGCAGCCTCCTTTGAAT     KPQPPLN        1     0
AAGCCGCAGCCTCTGCCTCTT     KPQPLPL        1     0
AAGCCGCAGCCTCTGGTGAAG     KPQPLVK        1     0
AAGCCGCAGCCTCTGGTTACT     KPQPLVT        1     0
AAGCCGCAGCCTCTGTTGGGG     KPQPLLG        1     0
AAGCCGCAGCCTCTTAAGACT     KPQPLKT        1     0
AAGCCGCAGCCTCTTGCTCCT     KPQPLAP        1     0
AAGCCGCAGCCTCTTTCGTCG     KPQPLSS        1     0
AAGCCGCAGCCTGAGTTTATT     KPQPEFI        1     0
AAGCCGCAGCCTGATAATTTG     KPQPDNL        1     0
AAGCCGCAGCCTGATAGGTCT     KPQPDRS        1     0
AAGCCGCAGCCTGATATTTCG     KPQPDIS        1     0
AAGCCGCAGCCTGCGCATCCT     KPQPAHP        1     0
AAGCCGCAGCCTGCTAATTCG     KPQPANS        1     0
AAGCCGCAGCCTGCTACGCGT     KPQPATR        1     0
AAGCCGCAGCCTGCTACTACT     KPQPATT        1     0
AAGCCGCAGCCTGGGGAGTCT     KPQPGES        1     0
AAGCCGCAGCCTGGTAGGTAT     KPQPGRY        1     0
AAGCCGCAGCCTGTGCAGCAT     KPQPVQH        1     0
AAGCCGCAGCCTGTGCCTCCT     KPQPVPP        1     0
AAGCCGCAGCCTGTTATGCCT     KPQPVMP        1     0
AAGCCGCAGCCTGTTCCTGTA     KPQPVPV        1     0
AAGCCGCAGCCTTATACGTGG     KPQPYTW        1     0
AAGCCGCAGCCTTATCCGACT     KPQPYPT        1     0
AAGCCGCAGCCTTATTCGCAT     KPQPYSH        1     0
AAGCCGCAGCCTTCGCAGACG     KPQPSQT        1     0
AAGCCGCAGCCTTCGCCTTCT     KPQPSPS        1     0
AAGCCGCAGCCTTCTACGTCT     KPQPSTS        1     0
AAGCCGCAGCCTTCTATGTTT     KPQPSMF        1     0
AAGCCGCAGCCTTCTTGGGTG     KPQPSWV        1     0
AAGCCGCAGCCTTGGAATGTG     KPQPWNV        1     0
AAGCCGCAGCCTTGTGGTCAT     KPQPCGH        1     0
AAGCCGCAGCGGATTCATTAG     KPQRIHQ        1     0
AAGCCGCAGCGGATTCTTCAT     KPQRILH        1     0
AAGCCGCAGCGTAATTGGCAG     KPQRNWQ        1     0
AAGCCGCAGCGTCATGTGACT     KPQRHVT        1     0
AAGCCGCAGCGTCTGATGATT     KPQRLMI        1     0
AAGCCGCAGCGTGAGTGGATG     KPQREWM        1     0
AAGCCGCAGCGTGTGCTTGTG     KPQRVLV        1     0
AAGCCGCAGCTGAATTCGTTG     KPQLNSL        1     0
AAGCCGCAGCTGAATTCTCGT     KPQLNSR        1     0
AAGCCGCAGCTGACTATTGTG     KPQLTIV        1     0
AAGCCGCAGCTGAGTGTTCCG     KPQLSVP        1     0
AAGCCGCAGCTGAGTTCTAAG     KPQLSSK        1     0
AAGCCGCAGCTGATGGGGGAG     KPQLMGE        1     0
AAGCCGCAGCTGATGTTTGGT     KPQLMFG        1     0
AAGCCGCAGCTGATTCATCGT     KPQLIHR        1     0
AAGCCGCAGCTGATTTCTGTG     KPQLISV        1     0
AAGCCGCAGCTGCATCCTCCG     KPQLHPP        1     0
AAGCCGCAGCTGCATCGGTAT     KPQLHRY        1     0
AAGCCGCAGCTGCATTTGTCG     KPQLHLS        1     0
AAGCCGCAGCTGCCGACGGAT     KPQLPTD        1     0
AAGCCGCAGCTGCCGAGTCAT     KPQLPSH        1     0
AAGCCGCAGCTGCCGCAGTCG     KPQLPQS        1     0
AAGCCGCAGCTGCCGCCTACT     KPQLPPT        1     0
AAGCCGCAGCTGCCGTTGATG     KPQLPLM        1     0
AAGCCGCAGCTGCCGTTGGCT     KPQLPLA        1     0
AAGCCGCAGCTGCCTAATCTT     KPQLPNL        1     0
AAGCCGCAGCTGCCTAGGTCT     KPQLPRS        1     0
AAGCCGCAGCTGCCTCCGCTG     KPQLPPL        1     0
AAGCCGCAGCTGCCTCCGTCT     KPQLPPS        1     0
AAGCCGCAGCTGCCTGGTAGG     KPQLPGR        1     0
AAGCCGCAGCTGCCTTATCAG     KPQLPYQ        1     0
AAGCCGCAGCTGCCTTATGTG     KPQLPYV        1     0
AAGCCGCAGCTGCTTAGGTCG     KPQLLRS        1     0
AAGCCGCAGCTGCTTCATTTG     KPQLLHL        1     0
AAGCCGCAGCTGCTTCCTGAG     KPQLLPE        1     0
AAGCCGCAGCTGGCTTGGCCG     KPQLAWP        1     0
AAGCCGCAGCTGGTGGTTCCT     KPQLVVP        1     0
AAGCCGCAGCTGTAGACGTCT     KPQLQTS        1     0
AAGCCGCAGCTGTATCCTTGT     KPQLYPC        1     0
AAGCCGCAGCTGTATCTTACG     KPQLYLT        1     0
AAGCCGCAGCTGTATGGTCTT     KPQLYGL        1     0
AAGCCGCAGCTGTATTCTCTG     KPQLYSL        1     0
AAGCCGCAGCTGTCGATGCCT     KPQLSMP        1     0
AAGCCGCAGCTGTCTACGCTT     KPQLSTL        1     0
AAGCCGCAGCTGTCTCGTACT     KPQLSRT        1     0
AAGCCGCAGCTGTGGGCTATG     KPQLWAM        1     0
AAGCCGCAGCTGTTTATTCCT     KPQLFIP        1     0
AAGCCGCAGCTGTTTTATGTG     KPQLFYV        1     0
AAGCCGCAGCTTAAGTTTAAG     KPQLKFK        1     0
AAGCCGCAGCTTAATGCGGTT     KPQLNAV        1     0
AAGCCGCAGCTTACTCCTCAG     KPQLTPQ        1     0
AAGCCGCAGCTTATGACGCCG     KPQLMTP        1     0
AAGCCGCAGCTTATTATTACG     KPQLIIT        1     0
AAGCCGCAGCTTCCGACACCG     KPQLPTP        1     0
AAGCCGCAGCTTCCGATGCCG     KPQLPMP        1     0
AAGCCGCAGCTTCCGATTCAT     KPQLPIH        1     0
AAGCCGCAGCTTCCGCCTATT     KPQLPPI        1     0
AAGCCGCAGCTTCCTACGTTG     KPQLPTL        1     0
AAGCCGCAGCTTCGGGAGACT     KPQLRET        1     0
AAGCCGCAGCTTCTGACGCAG     KPQLLTQ        1     0
AAGCCGCAGCTTGATCCTCCG     KPQLDPP        1     0
AAGCCGCAGCTTGCTACTCAT     KPQLATH        1     0
AAGCCGCAGCTTGCTGGTCCT     KPQLAGP        1     0
AAGCCGCAGCTTGGGACTCCG     KPQLGTP        1     0
AAGCCGCAGCTTGGGCTTAAT     KPQLGLN        1     0
AAGCCGCAGCTTGTTCAGGTT     KPQLVQV        1     0
AAGCCGCAGCTTTATAATACT     KPQLYNT        1     0
AAGCCGCAGCTTTATCCTCTT     KPQLYPL        1     0
AAGCCGCAGCTTTCGAGTCTT     KPQLSSL        1     0
AAGCCGCAGCTTTCGTCTCAG     KPQLSSQ        1     0
AAGCCGCAGCTTTCGTTGCCG     KPQLSLP        1     0
AAGCCGCAGCTTTCTATGCAT     KPQLSMH        1     0
AAGCCGCAGCTTTCTGATTAT     KPQLSDY        1     0
AAGCCGCAGCTTTGGCATGGT     KPQLWHG        1     0
AAGCCGCAGGAGAATAGTCAT     KPQENSH        1     0
AAGCCGCAGGAGACTCATGCT     KPQETHA        1     0
AAGCCGCAGGAGAGTTGTCCT     KPQESCP        1     0
AAGCCGCAGGAGCATACTTAT     KPQEHTY        1     0
AAGCCGCAGGAGCATCCTGGT     KPQEHPG        1     0
AAGCCGCAGGAGCATTTGGCT     KPQEHLA        1     0
AAGCCGCAGGAGCCGTATATG     KPQEPYM        1     0
AAGCCGCAGGAGCTTATGCTT     KPQELML        1     0
AAGCCGCAGGAGCTTCGGAAT     KPQELRN        1     0
AAGCCGCAGGAGCTTGTTAGG     KPQELVR        1     0
AAGCCGCAGGAGGATGCGCTT     KPQEDAL        1     0
AAGCCGCAGGAGGCTCCGCCT     KPQEAPP        1     0
AAGCCGCAGGAGGTGATTATT     KPQEVII        1     0
AAGCCGCAGGAGGTTAATGGT     KPQEVNG        1     0
AAGCCGCAGGAGTCTCCGCAG     KPQESPQ        1     0
AAGCCGCAGGAGTTGCATCAT     KPQELHH        1     0
AAGCCGCAGGAGTTTTGGCTG     KPQEFWL        1     0
AAGCCGCAGGAGTTTTTGCAT     KPQEFLH        1     0
AAGCCGCAGGATAAGCTGTCG     KPQDKLS        1     0
AAGCCGCAGGATAATTTGACT     KPQDNLT        1     0
AAGCCGCAGGATAGTAAGTCG     KPQDSKS        1     0
AAGCCGCAGGATATGAAGCAT     KPQDMKH        1     0
AAGCCGCAGGATATGAATTCT     KPQDMNS        1     0
AAGCCGCAGGATATGACTCGT     KPQDMTR        1     0
AAGCCGCAGGATATGCAGCAT     KPQDMQH        1     0
AAGCCGCAGGATATTTGGCCG     KPQDIWP        1     0
AAGCCGCAGGATCATATTACG     KPQDHIT        1     0
AAGCCGCAGGATCATCTGTCG     KPQDHLS        1     0
AAGCCGCAGGATCATTGGTTT     KPQDHWF        1     0
AAGCCGCAGGATCCTAAGTCG     KPQDPKS        1     0
AAGCCGCAGGATCCTCATCAG     KPQDPHQ        1     0
AAGCCGCAGGATCGGTCGGAT     KPQDRSD        1     0
AAGCCGCAGGATCGTCAGCTT     KPQDRQL        1     0
AAGCCGCAGGATCGTTTGCAT     KPQDRLH        1     0
AAGCCGCAGGATCGTTTGTAT     KPQDRLY        1     0
AAGCCGCAGGATCTTCAGAAG     KPQDLQK        1     0
AAGCCGCAGGATGCGATTCAT     KPQDAIH        1     0
AAGCCGCAGGATGCTCAGTTG     KPQDAQL        1     0
AAGCCGCAGGATGCTGATACT     KPQDADT        1     0
AAGCCGCAGGATGTTCATAAT     KPQDVHN        1     0
AAGCCGCAGGATGTTTTTCCT     KPQDVFP        1     0
AAGCCGCAGGATTATGGGATG     KPQDYGM        1     0
AAGCCGCAGGATTCGTCGCTT     KPQDSSL        1     0
AAGCCGCAGGATTTGTATTTG     KPQDLYL        1     0
AAGCCGCAGGATTTGTCTACT     KPQDLST        1     0
AAGCCGCAGGATTTTACTCCG     KPQDFTP        1     0
AAGCCGCAGGATTTTCATCAT     KPQDFHH        1     0
AAGCCGCAGGCGATGAATATT     KPQAMNI        1     0
AAGCCGCAGGCGATTGCGTTG     KPQAIAL        1     0
AAGCCGCAGGCGCCGATTGCT     KPQAPIA        1     0
AAGCCGCAGGCGGTGGCTCTT     KPQAVAL        1     0
AAGCCGCAGGCTAATGGGAAT     KPQANGN        1     0
AAGCCGCAGGCTCATCCTCCG     KPQAHPP        1     0
AAGCCGCAGGCTCCTTGGCTT     KPQAPWL        1     0
AAGCCGCAGGCTTCGCATTTT     KPQASHF        1     0
AAGCCGCAGGGGACTAATCCG     KPQGTNP        1     0
AAGCCGCAGGGGATTAGTCAT     KPQGISH        1     0
AAGCCGCAGGGGATTGCTCTG     KPQGIAL        1     0
AAGCCGCAGGGGGCGTCGCCT     KPQGASP        1     0
AAGCCGCAGGGGGTGTTTAGT     KPQGVFS        1     0
AAGCCGCAGGGGTCTTTTTCT     KPQGSFS        1     0
AAGCCGCAGGGTAATATGTCT     KPQGNMS        1     0
AAGCCGCAGGGTAATGCTTGT     KPQGNAC        1     0
AAGCCGCAGGGTACTCATGAG     KPQGTHE        1     0
AAGCCGCAGGGTATTCCGTTT     KPQGIPF        1     0
AAGCCGCAGGGTCAGCCTCTT     KPQGQPL        1     0
AAGCCGCAGGGTCATCGTGAG     KPQGHRE        1     0
AAGCCGCAGGGTCATTATACG     KPQGHYT        1     0
AAGCCGCAGGGTCCGATGCTT     KPQGPML        1     0
AAGCCGCAGGGTCTTATTATG     KPQGLIM        1     0
AAGCCGCAGGGTGGTGGGCCT     KPQGGGP        1     0
AAGCCGCAGGGTTATCAGTCG     KPQGYQS        1     0
AAGCCGCAGGTACATAGGTAT     KPQVHRY        1     0
AAGCCGCAGGTGAAGCATACT     KPQVKHT        1     0
AAGCCGCAGGTGACTCCTAAT     KPQVTPN        1     0
AAGCCGCAGGTGACTCGTCTG     KPQVTRL        1     0
AAGCCGCAGGTGATTCCTCTG     KPQVIPL        1     0
AAGCCGCAGGTGCATCCGCCG     KPQVHPP        1     0
AAGCCGCAGGTGCATCTGTAT     KPQVHLY        1     0
AAGCCGCAGGTGCCGACTCCG     KPQVPTP        1     0
AAGCCGCAGGTGCCGATTGTG     KPQVPIV        1     0
AAGCCGCAGGTGCCGCATCAT     KPQVPHH        1     0
AAGCCGCAGGTGCCTCAGATG     KPQVPQM        1     0
AAGCCGCAGGTGCGGACGGAT     KPQVRTD        1     0
AAGCCGCAGGTGCTGACGCAT     KPQVLTH        1     0
AAGCCGCAGGTGCTGAGTATT     KPQVLSI        1     0
AAGCCGCAGGTGGAGCGTCCT     KPQVERP        1     0
AAGCCGCAGGTGGATGGGGAG     KPQVDGE        1     0
AAGCCGCAGGTGGCTACTCCG     KPQVATP        1     0
AAGCCGCAGGTGGTTATGCAT     KPQVVMH        1     0
AAGCCGCAGGTGTCTGAGCTG     KPQVSEL        1     0
AAGCCGCAGGTGTGGCGTGCG     KPQVWRA        1     0
AAGCCGCAGGTGTGTCCTTTT     KPQVCPF        1     0
AAGCCGCAGGTGTTGACTCAG     KPQVLTQ        1     0
AAGCCGCAGGTTAAGCTTGAT     KPQVKLD        1     0
AAGCCGCAGGTTAATACGACT     KPQVNTT        1     0
AAGCCGCAGGTTAATCCTAAT     KPQVNPN        1     0
AAGCCGCAGGTTAATTCGGCT     KPQVNSA        1     0
AAGCCGCAGGTTACGACGGTG     KPQVTTV        1     0
AAGCCGCAGGTTACGACTTGG     KPQVTTW        1     0
AAGCCGCAGGTTACGCCTAAT     KPQVTPN        1     0
AAGCCGCAGGTTACTTTTTCG     KPQVTFS        1     0
AAGCCGCAGGTTATGCATGGT     KPQVMHG        1     0
AAGCCGCAGGTTATTACGGTT     KPQVITV        1     0
AAGCCGCAGGTTCAGGAACCG     KPQVQEP        1     0
AAGCCGCAGGTTCATACGCAG     KPQVHTQ        1     0
AAGCCGCAGGTTCATCCTCCT     KPQVHPP        1     0
AAGCCGCAGGTTCATCGGGAT     KPQVHRD        1     0
AAGCCGCAGGTTCATGTTCAG     KPQVHVQ        1     0
AAGCCGCAGGTTCCGACTCAG     KPQVPTQ        1     0
AAGCCGCAGGTTCCGCATTAG     KPQVPHQ        1     0
AAGCCGCAGGTTCCTAGGATT     KPQVPRI        1     0
AAGCCGCAGGTTCCTCCGTCT     KPQVPPS        1     0
AAGCCGCAGGTTCTGCCTCCT     KPQVLPP        1     0
AAGCCGCAGGTTGAGAGTTCG     KPQVESS        1     0
AAGCCGCAGGTTGATGTTGCT     KPQVDVA        1     0
AAGCCGCAGGTTGTGTTGTCT     KPQVVLS        1     0
AAGCCGCAGGTTTCGCATCCG     KPQVSHP        1     0
AAGCCGCAGGTTTGGAATGAT     KPQVWND        1     0
AAGCCGCAGGTTTGGCAGAAT     KPQVWQN        1     0
AAGCCGCAGTAGAGTGTTTCT     KPQQSVS        1     0
AAGCCGCAGTAGATGCAGCCT     KPQQMQP        1     0
AAGCCGCAGTAGATTACTCTT     KPQQITL        1     0
AAGCCGCAGTAGGAGTGTAAT     KPQQECN        1     0
AAGCCGCAGTAGGATGGTCGG     KPQQDGR        1     0
AAGCCGCAGTAGGTGTCGGTG     KPQQVSV        1     0
AAGCCGCAGTAGGTTACGTTT     KPQQVTF        1     0
AAGCCGCAGTATACTCAGTCG     KPQYTQS        1     0
AAGCCGCAGTATACTCCGGTT     KPQYTPV        1     0
AAGCCGCAGTATACTTAGATG     KPQYTQM        1     0
AAGCCGCAGTATACTTTTAGT     KPQYTFS        1     0
AAGCCGCAGTATAGGGTGCCT     KPQYRVP        1     0
AAGCCGCAGTATATTCCGCAT     KPQYIPH        1     0
AAGCCGCAGTATCATCCTTGT     KPQYHPC        1     0
AAGCCGCAGTATCATCTGACG     KPQYHLT        1     0
AAGCCGCAGTATCCGAGTGAG     KPQYPSE        1     0
AAGCCGCAGTATCCGCCGCAG     KPQYPPQ        1     0
AAGCCGCAGTATCCGGTGATT     KPQYPVI        1     0
AAGCCGCAGTATCCGTTTATT     KPQYPFI        1     0
AAGCCGCAGTATCCTACGGAG     KPQYPTE        1     0
AAGCCGCAGTATCCTCTGCAT     KPQYPLH        1     0
AAGCCGCAGTATCCTTATATG     KPQYPYM        1     0
AAGCCGCAGTATCTGCTGATG     KPQYLLM        1     0
AAGCCGCAGTATCTGTATCCT     KPQYLYP        1     0
AAGCCGCAGTATCTGTCGGTT     KPQYLSV        1     0
AAGCCGCAGTATGAGCCGATT     KPQYEPI        1     0
AAGCCGCAGTATGAGTTGTCT     KPQYELS        1     0
AAGCCGCAGTATGCTCAGCAT     KPQYAQH        1     0
AAGCCGCAGTATGTGTGTGAT     KPQYVCD        1     0
AAGCCGCAGTATTATCCGGTT     KPQYYPV        1     0
AAGCCGCAGTATTCGACGTTG     KPQYSTL        1     0
AAGCCGCAGTATTCGCCGTTG     KPQYSPL        1     0
AAGCCGCAGTATTCGGTGGTG     KPQYSVV        1     0
AAGCCGCAGTATTCTACTACT     KPQYSTT        1     0
AAGCCGCAGTATTTGCAGACT     KPQYLQT        1     0
AAGCCGCAGTCCGCTACTCCG     KPQSATP        1     0
AAGCCGCAGTCCGTTTCTCAT     KPQSVSH        1     0
AAGCCGCAGTCGACGACTCAT     KPQSTTH        1     0
AAGCCGCAGTCGACTACTGTT     KPQSTTV        1     0
AAGCCGCAGTCGACTCTTTCG     KPQSTLS        1     0
AAGCCGCAGTCGAGTCCGGGG     KPQSSPG        1     0
AAGCCGCAGTCGATGCTGTCT     KPQSMLS        1     0
AAGCCGCAGTCGCATCAACAT     KPQSHQH        1     0
AAGCCGCAGTCGCATCAGAGT     KPQSHQS        1     0
AAGCCGCAGTCGCATCCGCGT     KPQSHPR        1     0
AAGCCGCAGTCGCCTACTTCT     KPQSPTS        1     0
AAGCCGCAGTCGGAGCGTACG     KPQSERT        1     0
AAGCCGCAGTCGGCGGATCCG     KPQSADP        1     0
AAGCCGCAGTCGGCTATGCAG     KPQSAMQ        1     0
AAGCCGCAGTCGGTGGCGCAT     KPQSVAH        1     0
AAGCCGCAGTCGGTGGCTCTT     KPQSVAL        1     0
AAGCCGCAGTCGGTTCCTCCG     KPQSVPP        1     0
AAGCCGCAGTCGTATACGGCG     KPQSYTA        1     0
AAGCCGCAGTCGTATTATGCT     KPQSYYA        1     0
AAGCCGCAGTCGTCGGATCCG     KPQSSDP        1     0
AAGCCGCAGTCGTCGTTTACG     KPQSSFT        1     0
AAGCCGCAGTCGTCTCTTACG     KPQSSLT        1     0
AAGCCGCAGTCGTCTTTGAGT     KPQSSLS        1     0
AAGCCGCAGTCGTCTTTGCGT     KPQSSLR        1     0
AAGCCGCAGTCGTGTTTGCAG     KPQSCLQ        1     0
AAGCCGCAGTCGTTGGGGAGT     KPQSLGS        1     0
AAGCCGCAGTCTAAGGTTCCT     KPQSKVP        1     0
AAGCCGCAGTCTACGTCGATT     KPQSTSI        1     0
AAGCCGCAGTCTACTATGCTT     KPQSTML        1     0
AAGCCGCAGTCTACTGCTTCT     KPQSTAS        1     0
AAGCCGCAGTCTATGATGCAT     KPQSMMH        1     0
AAGCCGCAGTCTATGCATCTT     KPQSMHL        1     0
AAGCCGCAGTCTCAGCCGCAG     KPQSQPQ        1     0
AAGCCGCAGTCTCCGATGTTT     KPQSPMF        1     0
AAGCCGCAGTCTCCGCATTTG     KPQSPHL        1     0
AAGCCGCAGTCTCCTCCTCAT     KPQSPPH        1     0
AAGCCGCAGTCTCCTCTTCAT     KPQSPLH        1     0
AAGCCGCAGTCTCGTCCTGTG     KPQSRPV        1     0
AAGCCGCAGTCTCTTTCGTCT     KPQSLSS        1     0
AAGCCGCAGTCTGAGCATGGT     KPQSEHG        1     0
AAGCCGCAGTCTGAGTGTCCT     KPQSECP        1     0
AAGCCGCAGTCTGGGGATTTT     KPQSGDF        1     0
AAGCCGCAGTCTGTGCCGAAT     KPQSVPN        1     0
AAGCCGCAGTCTGTGCCGATG     KPQSVPM        1     0
AAGCCGCAGTCTGTGCCTTCT     KPQSVPS        1     0
AAGCCGCAGTCTGTTACGTGG     KPQSVTW        1     0
AAGCCGCAGTCTGTTGATCAT     KPQSVDH        1     0
AAGCCGCAGTCTTATACGGTG     KPQSYTV        1     0
AAGCCGCAGTCTTATGTGCCT     KPQSYVP        1     0
AAGCCGCAGTCTTATTGGGTT     KPQSYWV        1     0
AAGCCGCAGTCTTCTGGGTTG     KPQSSGL        1     0
AAGCCGCAGTCTTTTCCTCAG     KPQSFPQ        1     0
AAGCCGCAGTCTTTTTCTTGG     KPQSFSW        1     0
AAGCCGCAGTGGAAGATGGTG     KPQWKMV        1     0
AAGCCGCAGTGGAATAATACG     KPQWNNT        1     0
AAGCCGCAGTGGACTCTGCAG     KPQWTLQ        1     0
AAGCCGCAGTGGAGGCTTCCG     KPQWRLP        1     0
AAGCCGCAGTGGATGCATCAT     KPQWMHH        1     0
AAGCCGCAGTGGCATCTTTCG     KPQWHLS        1     0
AAGCCGCAGTGGCCGTTTGTT     KPQWPFV        1     0
AAGCCGCAGTGGCTTCAGCCA     KPQWLQP        1     0
AAGCCGCAGTGGGAGACGCTG     KPQWETL        1     0
AAGCCGCAGTGGGAGCAGAAT     KPQWEQN        1     0
AAGCCGCAGTGGGCGATTCCG     KPQWAIP        1     0
AAGCCGCAGTGGGCGTATTCT     KPQWAYS        1     0
AAGCCGCAGTGGGTGCCGTCG     KPQWVPS        1     0
AAGCCGCAGTGGGTGCTTCCT     KPQWVLP        1     0
AAGCCGCAGTGGGTTACTTGG     KPQWVTW        1     0
AAGCCGCAGTGGGTTCGTCCT     KPQWVRP        1     0
AAGCCGCAGTGGTATAGTCAG     KPQWYSQ        1     0
AAGCCGCAGTGGTCGAATCGT     KPQWSNR        1     0
AAGCCGCAGTGGTCGCCGCCG     KPQWSPP        1     0
AAGCCGCAGTGGTCTACGCAT     KPQWSTH        1     0
AAGCCGCAGTGGTCTCCGTTG     KPQWSPL        1     0
AAGCCGCAGTGGTCTCCTTAT     KPQWSPY        1     0
AAGCCGCAGTGGTTTAAGATG     KPQWFKM        1     0
AAGCCGCAGTGTAATACTACG     KPQCNTT        1     0
AAGCCGCAGTGTCAGTCTACG     KPQCQST        1     0
AAGCCGCAGTGTCATCTGAGG     KPQCHLR        1     0
AAGCCGCAGTGTCCGCCGCCT     KPQCPPP        1     0
AAGCCGCAGTGTCTTACTCAG     KPQCLTQ        1     0
AAGCCGCAGTGTCTTCGTTCG     KPQCLRS        1     0
AAGCCGCAGTGTTATGAGTGT     KPQCYEC        1     0
AAGCCGCAGTGTTGTCCGTCG     KPQCCPS        1     0
AAGCCGCAGTTGAATATGCAG     KPQLNMQ        1     0
AAGCCGCAGTTGAATGAGCTT     KPQLNEL        1     0
AAGCCGCAGTTGAATTTGAAG     KPQLNLK        1     0
AAGCCGCAGTTGACGCCGCCG     KPQLTPP        1     0
AAGCCGCAGTTGACGTCTCCT     KPQLTSP        1     0
AAGCCGCAGTTGACGTTGACG     KPQLTLT        1     0
AAGCCGCAGTTGATGTATCCG     KPQLMYP        1     0
AAGCCGCAGTTGATTATTGGG     KPQLIIG        1     0
AAGCCGCAGTTGATTTGGCAT     KPQLIWH        1     0
AAGCCGCAGTTGCAGTTTCAG     KPQLQFQ        1     0
AAGCCGCAGTTGCATATTTGG     KPQLHIW        1     0
AAGCCGCAGTTGCATCCGCCG     KPQLHPP        1     0
AAGCCGCAGTTGCATCGGTAT     KPQLHRY        1     0
AAGCCGCAGTTGCCGATTGTG     KPQLPIV        1     0
AAGCCGCAGTTGCCTATTCCT     KPQLPIP        1     0
AAGCCGCAGTTGCCTGGGTAG     KPQLPGQ        1     0
AAGCCGCAGTTGCCTTATCAT     KPQLPYH        1     0
AAGCCGCAGTTGCGTGTGGAT     KPQLRVD        1     0
AAGCCGCAGTTGCTGATTCAG     KPQLLIQ        1     0
AAGCCGCAGTTGCTTCTGCCG     KPQLLLP        1     0
AAGCCGCAGTTGGAGTATCGT     KPQLEYR        1     0
AAGCCGCAGTTGGCGACGCAT     KPQLATH        1     0
AAGCCGCAGTTGGCTAATGCT     KPQLANA        1     0
AAGCCGCAGTTGTAGGCGCAT     KPQLQAH        1     0
AAGCCGCAGTTGTATCATCCG     KPQLYHP        1     0
AAGCCGCAGTTGTATTCTCCT     KPQLYSP        1     0
AAGCCGCAGTTGTCGCCGCGG     KPQLSPR        1     0
AAGCCGCAGTTGTCGCCGTCT     KPQLSPS        1     0
AAGCCGCAGTTGTCTAATAAT     KPQLSNN        1     0
AAGCCGCAGTTGTTGCCTGGT     KPQLLPG        1     0
AAGCCGCAGTTGTTGGGTCTG     KPQLLGL        1     0
AAGCCGCAGTTGTTGGTTTCG     KPQLLVS        1     0
AAGCCGCAGTTTAATGTGGTG     KPQFNVV        1     0
AAGCCGCAGTTTACGATGGTT     KPQFTMV        1     0
AAGCCGCAGTTTACGCATCAG     KPQFTHQ        1     0
AAGCCGCAGTTTACGCCGCAG     KPQFTPQ        1     0
AAGCCGCAGTTTACTCAGCAG     KPQFTQQ        1     0
AAGCCGCAGTTTAGTAATGAG     KPQFSNE        1     0
AAGCCGCAGTTTATTCATCGT     KPQFIHR        1     0
AAGCCGCAGTTTCAGAAGTCT     KPQFQKS        1     0
AAGCCGCAGTTTCAGGAGTCT     KPQFQES        1     0
AAGCCGCAGTTTCAGTCTAAT     KPQFQSN        1     0
AAGCCGCAGTTTCATGGGCAT     KPQFHGH        1     0
AAGCCGCAGTTTCCGACGCAG     KPQFPTQ        1     0
AAGCCGCAGTTTCCGACTATG     KPQFPTM        1     0
AAGCCGCAGTTTCCGACTCAG     KPQFPTQ        1     0
AAGCCGCAGTTTCCGACTCCG     KPQFPTP        1     0
AAGCCGCAGTTTCCTTCGCCT     KPQFPSP        1     0
AAGCCGCAGTTTCTGACGCAG     KPQFLTQ        1     0
AAGCCGCAGTTTCTGACGCCG     KPQFLTP        1     0
AAGCCGCAGTTTCTTCCGCAT     KPQFLPH        1     0
AAGCCGCAGTTTGTGATTAGG     KPQFVIR        1     0
AAGCCGCAGTTTGTTACTACT     KPQFVTT        1     0
AAGCCGCAGTTTGTTTATAAG     KPQFVYK        1     0
AAGCCGCAGTTTTATAATCCG     KPQFYNP        1     0
AAGCCGCAGTTTTCGACGACG     KPQFSTT        1     0
AAGCCGCAGTTTTGGTGGGTT     KPQFWWV        1     0
AAGCCGCATAAGACGTTTACT     KPHKTFT        1     0
AAGCCGCATAAGAGTCCGCTG     KPHKSPL        1     0
AAGCCGCATAAGCCGCCGCCG     KPHKPPP        1     0
AAGCCGCATAAGCCGGTGTTT     KPHKPVF        1     0
AAGCCGCATAAGCCTTGTCCG     KPHKPCP        1     0
AAGCCGCATAAGCTGCTGACG     KPHKLLT        1     0
AAGCCGCATAAGCTGGTTTTG     KPHKLVL        1     0
AAGCCGCATAAGCTTGTGGTG     KPHKLVV        1     0
AAGCCGCATAATAATTGGTCG     KPHNNWS        1     0
AAGCCGCATAATACGACGATT     KPHNTTI        1     0
AAGCCGCATAATACGACTCCT     KPHNTTP        1     0
AAGCCGCATAATACGCGTGGG     KPHNTRG        1     0
AAGCCGCATAATACTCAGAGT     KPHNTQS        1     0
AAGCCGCATAATAGTACGAAT     KPHNSTN        1     0
AAGCCGCATAATATGTGGAAT     KPHNMWN        1     0
AAGCCGCATAATATTCATCCG     KPHNIHP        1     0
AAGCCGCATAATCATACGGGT     KPHNHTG        1     0
AAGCCGCATAATCATCCGTAT     KPHNHPY        1     0
AAGCCGCATAATCATCGTCAG     KPHNHRQ        1     0
AAGCCGCATAATCATTAGCTG     KPHNHQL        1     0
AAGCCGCATAATCCGCATCCG     KPHNPHP        1     0
AAGCCGCATAATCCTTCGCAT     KPHNPSH        1     0
AAGCCGCATAATCTGTGTATT     KPHNLCI        1     0
AAGCCGCATAATGATACGTCG     KPHNDTS        1     0
AAGCCGCATAATGATTTGTCG     KPHNDLS        1     0
AAGCCGCATAATGGGTATGAG     KPHNGYE        1     0
AAGCCGCATAATGGTCAGCCT     KPHNGQP        1     0
AAGCCGCATAATGTGAAGACT     KPHNVKT        1     0
AAGCCGCATAATGTGGTGTCG     KPHNVVS        1     0
AAGCCGCATAATGTTAGTAAG     KPHNVSK        1     0
AAGCCGCATAATTATAAGATG     KPHNYKM        1     0
AAGCCGCATAATTCGCAGCTT     KPHNSQL        1     0
AAGCCGCATAATTGGCATCAT     KPHNWHH        1     0
AAGCCGCATAATTGGCCTACG     KPHNWPT        1     0
AAGCCGCATAATTTGCATGTT     KPHNLHV        1     0
AAGCCGCATACGAAGTCGCAT     KPHTKSH        1     0
AAGCCGCATACGAATAAGTAT     KPHTNKY        1     0
AAGCCGCATACGACGATTGTG     KPHTTIV        1     0
AAGCCGCATACGATTACGGCG     KPHTITA        1     0
AAGCCGCATACGATTCTTCGG     KPHTILR        1     0
AAGCCGCATACGCAGAGTCAT     KPHTQSH        1     0
AAGCCGCATACGCCGTTTAGG     KPHTPFR        1     0
AAGCCGCATACGCTGACGATG     KPHTLTM        1     0
AAGCCGCATACGGAGCTTCTG     KPHTELL        1     0
AAGCCGCATACGGGGCCGCGG     KPHTGPR        1     0
AAGCCGCATACGGTTTCGGTG     KPHTVSV        1     0
AAGCCGCATACGTAGAGGATT     KPHTQRI        1     0
AAGCCGCATACGTCGCATTAT     KPHTSHY        1     0
AAGCCGCATACGTCTCAGGGT     KPHTSQG        1     0
AAGCCGCATACGTCTCAGTCG     KPHTSQS        1     0
AAGCCGCATACGTGGCTGGAG     KPHTWLE        1     0
AAGCCGCATACTAATCCGTTT     KPHTNPF        1     0
AAGCCGCATACTAATTTTCAG     KPHTNFQ        1     0
AAGCCGCATACTACGAGTTTG     KPHTTSL        1     0
AAGCCGCATACTACGGGTACT     KPHTTGT        1     0
AAGCCGCATACTACTACTCCT     KPHTTTP        1     0
AAGCCGCATACTACTCAGCCG     KPHTTQP        1     0
AAGCCGCATACTACTTTGGCT     KPHTTLA        1     0
AAGCCGCATACTACTTTGTAT     KPHTTLY        1     0
AAGCCGCATACTATGGCGTTG     KPHTMAL        1     0
AAGCCGCATACTCAGCATCGG     KPHTQHR        1     0
AAGCCGCATACTCAGCCGACG     KPHTQPT        1     0
AAGCCGCATACTCAGCCGCCG     KPHTQPP        1     0
AAGCCGCATACTCAGCTTCTG     KPHTQLL        1     0
AAGCCGCATACTCATCTTACG     KPHTHLT        1     0
AAGCCGCATACTCCGATGAAG     KPHTPMK        1     0
AAGCCGCATACTCCTACGAGT     KPHTPTS        1     0
AAGCCGCATACTCCTGAGCAG     KPHTPEQ        1     0
AAGCCGCATACTCCTGCTACG     KPHTPAT        1     0
AAGCCGCATACTCTGACTCAG     KPHTLTQ        1     0
AAGCCGCATACTCTGCATGGG     KPHTLHG        1     0
AAGCCGCATACTCTGGAGCGG     KPHTLER        1     0
AAGCCGCATACTCTTCGTATG     KPHTLRM        1     0
AAGCCGCATACTCTTCTTCTT     KPHTLLL        1     0
AAGCCGCATACTGGTCAGGTA     KPHTGQV        1     0
AAGCCGCATACTTAGGGGTGG     KPHTQGW        1     0
AAGCCGCATACTTAGGTTGCT     KPHTQVA        1     0
AAGCCGCATACTTCGCTTCTT     KPHTSLL        1     0
AAGCCGCATACTTCTATTCCG     KPHTSIP        1     0
AAGCCGCATACTTCTATTCTT     KPHTSIL        1     0
AAGCCGCATACTTCTCTGCCG     KPHTSLP        1     0
AAGCCGCATACTTGGACTCCG     KPHTWTP        1     0
AAGCCGCATACTTGGTATGAT     KPHTWYD        1     0
AAGCCGCATAGGACGAATCAT     KPHRTNH        1     0
AAGCCGCATAGGCCGCCTTAG     KPHRPPQ        1     0
AAGCCGCATAGGCCGCTGATG     KPHRPLM        1     0
AAGCCGCATAGGTAGGCGTTT     KPHRQAF        1     0
AAGCCGCATAGGTCGCCGGTT     KPHRSPV        1     0
AAGCCGCATAGGTTTCCTGTG     KPHRFPV        1     0
AAGCCGCATAGTAATACTCAT     KPHSNTH        1     0
AAGCCGCATAGTACTCCGTCG     KPHSTPS        1     0
AAGCCGCATAGTACTTATGAG     KPHSTYE        1     0
AAGCCGCATAGTACTTCTCCG     KPHSTSP        1     0
AAGCCGCATAGTAGTTTTGCT     KPHSSFA        1     0
AAGCCGCATAGTATTATTAGT     KPHSIIS        1     0
AAGCCGCATAGTATTTGTATG     KPHSICM        1     0
AAGCCGCATAGTCATCCACAT     KPHSHPH        1     0
AAGCCGCATAGTCATCTTAAG     KPHSHLK        1     0
AAGCCGCATAGTCCGACTTCG     KPHSPTS        1     0
AAGCCGCATAGTCCGCATAGT     KPHSPHS        1     0
AAGCCGCATAGTCCGTATCCT     KPHSPYP        1     0
AAGCCGCATAGTCCGTATCTG     KPHSPYL        1     0
AAGCCGCATAGTCCGTCTGAT     KPHSPSD        1     0
AAGCCGCATAGTGATAATCGT     KPHSDNR        1     0
AAGCCGCATAGTGCTCTGAGT     KPHSALS        1     0
AAGCCGCATAGTGTGACGGTT     KPHSVTV        1     0
AAGCCGCATAGTTATCCTCAG     KPHSYPQ        1     0
AAGCCGCATAGTTCGGTTAAG     KPHSSVK        1     0
AAGCCGCATAGTTCTAGTACG     KPHSSST        1     0
AAGCCGCATAGTTCTCCGAAT     KPHSSPN        1     0
AAGCCGCATAGTTCTCCTCGT     KPHSSPR        1     0
AAGCCGCATAGTTGGGTTGTG     KPHSWVV        1     0
AAGCCGCATAGTTTTGAGGAT     KPHSFED        1     0
AAGCCGCATATGACTCTGTCT     KPHMTLS        1     0
AAGCCGCATATGACTTCTTGG     KPHMTSW        1     0
AAGCCGCATATGATGAATTTG     KPHMMNL        1     0
AAGCCGCATATGCATACTCGT     KPHMHTR        1     0
AAGCCGCATATGCATCCTTAT     KPHMHPY        1     0
AAGCCGCATATGCATCGTCCT     KPHMHRP        1     0
AAGCCGCATATGCATCGTGAT     KPHMHRD        1     0
AAGCCGCATATGCCGAATAGT     KPHMPNS        1     0
AAGCCGCATATGCCGGTGAAT     KPHMPVN        1     0
AAGCCGCATATGCCGGTGTAT     KPHMPVY        1     0
AAGCCGCATATGCCTACTGGT     KPHMPTG        1     0
AAGCCGCATATGCCTCAGTAT     KPHMPQY        1     0
AAGCCGCATATGCCTCCTCTG     KPHMPPL        1     0
AAGCCGCATATGCCTCCTGAG     KPHMPPE        1     0
AAGCCGCATATGCCTCGTTGT     KPHMPRC        1     0
AAGCCGCATATGCTTTCTGAT     KPHMLSD        1     0
AAGCCGCATATGGAGAGTTCT     KPHMESS        1     0
AAGCCGCATATGGAGATTCCT     KPHMEIP        1     0
AAGCCGCATATGGATACGCAT     KPHMDTH        1     0
AAGCCGCATATGGATTATCGT     KPHMDYR        1     0
AAGCCGCATATGGCGCCTCCT     KPHMAPP        1     0
AAGCCGCATATGGGTACTACG     KPHMGTT        1     0
AAGCCGCATATGGGTATTTCT     KPHMGIS        1     0
AAGCCGCATATGGGTTCTCCT     KPHMGSP        1     0
AAGCCGCATATGTAGGAGCAT     KPHMQEH        1     0
AAGCCGCATATGTATCCTGTG     KPHMYPV        1     0
AAGCCGCATATGTATCTGTGT     KPHMYLC        1     0
AAGCCGCATATGTCGCATAAT     KPHMSHN        1     0
AAGCCGCATATGTCGGAGCAG     KPHMSEQ        1     0
AAGCCGCATATGTCTCCGTGT     KPHMSPC        1     0
AAGCCGCATATGTCTCGGTGG     KPHMSRW        1     0
AAGCCGCATATGTGGTAGATT     KPHMWQI        1     0
AAGCCGCATATTAAGGTTGAT     KPHIKVD        1     0
AAGCCGCATATTACGTTGGTG     KPHITLV        1     0
AAGCCGCATATTACTCATTAG     KPHITHQ        1     0
AAGCCGCATATTACTCCTCAT     KPHITPH        1     0
AAGCCGCATATTATTCCGGTT     KPHIIPV        1     0
AAGCCGCATATTCAGAGTTTG     KPHIQSL        1     0
AAGCCGCATATTCAGTATGAT     KPHIQYD        1     0
AAGCCGCATATTCAGTTGCTG     KPHIQLL        1     0
AAGCCGCATATTCCTCCGTGG     KPHIPPW        1     0
AAGCCGCATATTCGTTTTCAT     KPHIRFH        1     0
AAGCCGCATATTCTTCCTGTT     KPHILPV        1     0
AAGCCGCATATTGAGATTGTT     KPHIEIV        1     0
AAGCCGCATATTGAGCGTATT     KPHIERI        1     0
AAGCCGCATATTGATCCGAGT     KPHIDPS        1     0
AAGCCGCATATTGCTCAGTAG     KPHIAQQ        1     0
AAGCCGCATATTGCTTTTGTG     KPHIAFV        1     0
AAGCCGCATATTGGGAGTGAT     KPHIGSD        1     0
AAGCCGCATATTGTGAAGCCG     KPHIVKP        1     0
AAGCCGCATATTGTGGCTTAT     KPHIVAY        1     0
AAGCCGCATATTGTTGGGAAG     KPHIVGK        1     0
AAGCCGCATATTTCGCCGCAT     KPHISPH        1     0
AAGCCGCATATTTCTAAGTTT     KPHISKF        1     0
AAGCCGCATATTTGTACGAGT     KPHICTS        1     0
AAGCCGCATCAGAAGGCGCGT     KPHQKAR        1     0
AAGCCGCATCAGACGCCGACG     KPHQTPT        1     0
AAGCCGCATCAGACGCTGCCT     KPHQTLP        1     0
AAGCCGCATCAGACGCTGTCG     KPHQTLS        1     0
AAGCCGCATCAGACTGAGAAG     KPHQTEK        1     0
AAGCCGCATCAGAGTAAGGCT     KPHQSKA        1     0
AAGCCGCATCAGAGTCCGCCT     KPHQSPP        1     0
AAGCCGCATCAGAGTTATGTG     KPHQSYV        1     0
AAGCCGCATCAGATGACGCAT     KPHQMTH        1     0
AAGCCGCATCAGATGTCGCGG     KPHQMSR        1     0
AAGCCGCATCAGATTAATTGG     KPHQINW        1     0
AAGCCGCATCAGATTACTCAG     KPHQITQ        1     0
AAGCCGCATCAGATTACTCTT     KPHQITL        1     0
AAGCCGCATCAGATTCGTCCG     KPHQIRP        1     0
AAGCCGCATCAGCAGACGTCT     KPHQQTS        1     0
AAGCCGCATCAGCAGTATTCG     KPHQQYS        1     0
AAGCCGCATCAGCATACGCGT     KPHQHTR        1     0
AAGCCGCATCAGCATGGTCCT     KPHQHGP        1     0
AAGCCGCATCAGCATTGGAAG     KPHQHWK        1     0
AAGCCGCATCAGCCGAATCAG     KPHQPNQ        1     0
AAGCCGCATCAGCCGGAGAAT     KPHQPEN        1     0
AAGCCGCATCAGCCTACTTTT     KPHQPTF        1     0
AAGCCGCATCAGCCTTCTAGG     KPHQPSR        1     0
AAGCCGCATCAGCTGACTCCG     KPHQLTP        1     0
AAGCCGCATCAGGAGACTCTT     KPHQETL        1     0
AAGCCGCATCAGGATTCGCCT     KPHQDSP        1     0
AAGCCGCATCAGGCGAATCCG     KPHQANP        1     0
AAGCCGCATCAGGGTCCTCCG     KPHQGPP        1     0
AAGCCGCATCAGGGTCTGAGG     KPHQGLR        1     0
AAGCCGCATCAGGTGAAGCAG     KPHQVKQ        1     0
AAGCCGCATCAGTATCATGGG     KPHQYHG        1     0
AAGCCGCATCAGTGGATTTCT     KPHQWIS        1     0
AAGCCGCATCAGTTGTCTCCT     KPHQLSP        1     0
AAGCCGCATCAGTTTACGCCT     KPHQFTP        1     0
AAGCCGCATCAGTTTCTGCTG     KPHQFLL        1     0
AAGCCGCATCAGTTTTATAAG     KPHQFYK        1     0
AAGCCGCATCATACGATTAGT     KPHHTIS        1     0
AAGCCGCATCATACGCTTCCT     KPHHTLP        1     0
AAGCCGCATCATACGTATATG     KPHHTYM        1     0
AAGCCGCATCATACGTCTCAT     KPHHTSH        1     0
AAGCCGCATCATACGTCTCTT     KPHHTSL        1     0
AAGCCGCATCATACTCAGTGG     KPHHTQW        1     0
AAGCCGCATCATATGGCTAGG     KPHHMAR        1     0
AAGCCGCATCATATGGGTCTT     KPHHMGL        1     0
AAGCCGCATCATATGGTTCCG     KPHHMVP        1     0
AAGCCGCATCATATGTCTTAT     KPHHMSY        1     0
AAGCCGCATCATCAGACGTTT     KPHHQTF        1     0
AAGCCGCATCATCAGGAGCAT     KPHHQEH        1     0
AAGCCGCATCATCAGGAGTAT     KPHHQEY        1     0
AAGCCGCATCATCAGGAGTCT     KPHHQES        1     0
AAGCCGCATCATCATACTTAG     KPHHHTQ        1     0
AAGCCGCATCATCATCCGCTG     KPHHHPL        1     0
AAGCCGCATCATCCGCCGCCT     KPHHPPP        1     0
AAGCCGCATCATCCGCTTGCG     KPHHPLA        1     0
AAGCCGCATCATCCGGTGCAT     KPHHPVH        1     0
AAGCCGCATCATCCGTCGTAT     KPHHPSY        1     0
AAGCCGCATCATCCTACGACT     KPHHPTT        1     0
AAGCCGCATCATCCTATGCCT     KPHHPMP        1     0
AAGCCGCATCATCCTCCGGTG     KPHHPPV        1     0
AAGCCGCATCATCCTCCTCTT     KPHHPPL        1     0
AAGCCGCATCATCCTCTTCCG     KPHHPLP        1     0
AAGCCGCATCATCTGCCGCAG     KPHHLPQ        1     0
AAGCCGCATCATCTTACGTAG     KPHHLTQ        1     0
AAGCCGCATCATCTTCCTACT     KPHHLPT        1     0
AAGCCGCATCATGATCGTCCT     KPHHDRP        1     0
AAGCCGCATCATGATGGGCAG     KPHHDGQ        1     0
AAGCCGCATCATGCGTCGAAT     KPHHASN        1     0
AAGCCGCATCATGCGTTTTCG     KPHHAFS        1     0
AAGCCGCATCATGCTCTGACT     KPHHALT        1     0
AAGCCGCATCATGCTGCGCAG     KPHHAAQ        1     0
AAGCCGCATCATGGGATGGCT     KPHHGMA        1     0
AAGCCGCATCATGTGCCTCCG     KPHHVPP        1     0
AAGCCGCATCATGTTACGCAG     KPHHVTQ        1     0
AAGCCGCATCATGTTACGCCT     KPHHVTP        1     0
AAGCCGCATCATTAGCCGCAT     KPHHQPH        1     0
AAGCCGCATCATTATACTCAT     KPHHYTH        1     0
AAGCCGCATCATTCGACTCAT     KPHHSTH        1     0
AAGCCGCATCATTCGAGTTTG     KPHHSSL        1     0
AAGCCGCATCATTCTCAGTAT     KPHHSQY        1     0
AAGCCGCATCATTCTCCGCCG     KPHHSPP        1     0
AAGCCGCATCATTCTCCTCAT     KPHHSPH        1     0
AAGCCGCATCATTGGCCTTCG     KPHHWPS        1     0
AAGCCGCATCATTGGGCTCAG     KPHHWAQ        1     0
AAGCCGCATCATTTGCCGGAT     KPHHLPD        1     0
AAGCCGCATCCGAATCGGTCT     KPHPNRS        1     0
AAGCCGCATCCGAATTCTGCT     KPHPNSA        1     0
AAGCCGCATCCGACGCTTCTG     KPHPTLL        1     0
AAGCCGCATCCGACGTCTATT     KPHPTSI        1     0
AAGCCGCATCCGACTGAGTTT     KPHPTEF        1     0
AAGCCGCATCCGACTTCGCTT     KPHPTSL        1     0
```
