## Supporting Data (Sequencing, Scripts) for "Reproducible Discovery of Cell-Binding Peptides “Lost” in Bulk Amplification via Emulsion Amplification in Phage Display Panning": Summary_Lot1.txt (part 21 of 164)

```
AAGCCGCATCCGACTTTGCCG     KPHPTLP        1     0
AAGCCGCATCCGAGTCCTTCT     KPHPSPS        1     0
AAGCCGCATCCGAGTCCTTTT     KPHPSPF        1     0
AAGCCGCATCCGATGCTTAAT     KPHPMLN        1     0
AAGCCGCATCCGATGTATCGT     KPHPMYR        1     0
AAGCCGCATCCGATGTCGAGT     KPHPMSS        1     0
AAGCCGCATCCGATTGGTAGT     KPHPIGS        1     0
AAGCCGCATCCGCATACTGTT     KPHPHTV        1     0
AAGCCGCATCCGCCGTTGAAT     KPHPPLN        1     0
AAGCCGCATCCGCCTAAGGTT     KPHPPKV        1     0
AAGCCGCATCCGCCTCAGCGT     KPHPPQR        1     0
AAGCCGCATCCGCTTTGGTAG     KPHPLWQ        1     0
AAGCCGCATCCGGAGACGTAT     KPHPETY        1     0
AAGCCGCATCCGGAGATTTTT     KPHPEIF        1     0
AAGCCGCATCCGGGTTATTCT     KPHPGYS        1     0
AAGCCGCATCCGGTGTTGGTT     KPHPVLV        1     0
AAGCCGCATCCGGTTAATATG     KPHPVNM        1     0
AAGCCGCATCCGGTTCTTCCT     KPHPVLP        1     0
AAGCCGCATCCGGTTTCTTCT     KPHPVSS        1     0
AAGCCGCATCCGGTTTTGTCT     KPHPVLS        1     0
AAGCCGCATCCGTCGTTTGAT     KPHPSFD        1     0
AAGCCGCATCCGTCGTTTGTG     KPHPSFV        1     0
AAGCCGCATCCGTCTCTTGAT     KPHPSLD        1     0
AAGCCGCATCCGTGTTCGAAG     KPHPCSK        1     0
AAGCCGCATCCGTTGACTACG     KPHPLTT        1     0
AAGCCGCATCCGTTTCCGAAG     KPHPFPK        1     0
AAGCCGCATCCGTTTCTTCAT     KPHPFLH        1     0
AAGCCGCATCCGTTTTGGCAT     KPHPFWH        1     0
AAGCCGCATCCTAAGTGGTAT     KPHPKWY        1     0
AAGCCGCATCCTAATCAGTCG     KPHPNQS        1     0
AAGCCGCATCCTAATCCGCCG     KPHPNPP        1     0
AAGCCGCATCCTAATTCGTTG     KPHPNSL        1     0
AAGCCGCATCCTACGGCGCCG     KPHPTAP        1     0
AAGCCGCATCCTACTAATACG     KPHPTNT        1     0
AAGCCGCATCCTACTACGAAT     KPHPTTN        1     0
AAGCCGCATCCTACTCAGCTT     KPHPTQL        1     0
AAGCCGCATCCTACTCCGACT     KPHPTPT        1     0
AAGCCGCATCCTACTCGGTCT     KPHPTRS        1     0
AAGCCGCATCCTAGTAAGTGG     KPHPSKW        1     0
AAGCCGCATCCTAGTTGGACG     KPHPSWT        1     0
AAGCCGCATCCTATGACGCAT     KPHPMTH        1     0
AAGCCGCATCCTATGTATTAT     KPHPMYY        1     0
AAGCCGCATCCTATGTCTGAT     KPHPMSD        1     0
AAGCCGCATCCTATTATTCTG     KPHPIIL        1     0
AAGCCGCATCCTATTCCGGTT     KPHPIPV        1     0
AAGCCGCATCCTCATTGGCCT     KPHPHWP        1     0
AAGCCGCATCCTCCTATTTTG     KPHPPIL        1     0
AAGCCGCATCCTCCTCATAGG     KPHPPHR        1     0
AAGCCGCATCCTCCTCATTAT     KPHPPHY        1     0
AAGCCGCATCCTCCTCGGTCT     KPHPPRS        1     0
AAGCCGCATCCTCCTTCTAGT     KPHPPSS        1     0
AAGCCGCATCCTCCTTCTCGG     KPHPPSR        1     0
AAGCCGCATCCTCGGACTCAG     KPHPRTQ        1     0
AAGCCGCATCCTCGGAGTCCT     KPHPRSP        1     0
AAGCCGCATCCTCGGAGTGTG     KPHPRSV        1     0
AAGCCGCATCCTCTGCAGTCG     KPHPLQS        1     0
AAGCCGCATCCTCTTAATCAT     KPHPLNH        1     0
AAGCCGCATCCTGAGAGTAGG     KPHPESR        1     0
AAGCCGCATCCTGATACTAAT     KPHPDTN        1     0
AAGCCGCATCCTGATACTGGT     KPHPDTG        1     0
AAGCCGCATCCTGCTCAGTTG     KPHPAQL        1     0
AAGCCGCATCCTGCTTTTTCG     KPHPAFS        1     0
AAGCCGCATCCTGGGCCTACT     KPHPGPT        1     0
AAGCCGCATCCTGGTAGGATT     KPHPGRI        1     0
AAGCCGCATCCTGGTTCTACT     KPHPGST        1     0
AAGCCGCATCCTGTGACGACT     KPHPVTT        1     0
AAGCCGCATCCTGTGGTGCCT     KPHPVVP        1     0
AAGCCGCATCCTGTTAGTTAT     KPHPVSY        1     0
AAGCCGCATCCTTAGACTCTT     KPHPQTL        1     0
AAGCCGCATCCTTCTACTACT     KPHPSTT        1     0
AAGCCGCATCCTTCTGCGGAT     KPHPSAD        1     0
AAGCCGCATCCTTGTGTTACT     KPHPCVT        1     0
AAGCCGCATCCTTTGCATATG     KPHPLHM        1     0
AAGCCGCATCGGATTGAGCAG     KPHRIEQ        1     0
AAGCCGCATCGTACTATGCCT     KPHRTMP        1     0
AAGCCGCATCGTCTTGAGTGG     KPHRLEW        1     0
AAGCCGCATCGTGATCCGCAT     KPHRDPH        1     0
AAGCCGCATCGTGTTCTTTCT     KPHRVLS        1     0
AAGCCGCATCGTTGGGTTCCG     KPHRWVP        1     0
AAGCCGCATCTGACGCCTCCG     KPHLTPP        1     0
AAGCCGCATCTGACTGTTTAT     KPHLTVY        1     0
AAGCCGCATCTGACTTCTTCG     KPHLTSS        1     0
AAGCCGCATCTGACTTTGGAT     KPHLTLD        1     0
AAGCCGCATCTGAGAACGACT     KPHLRTT        1     0
AAGCCGCATCTGAGTACGCTG     KPHLSTL        1     0
AAGCCGCATCTGAGTCAGCAT     KPHLSQH        1     0
AAGCCGCATCTGAGTCCGACG     KPHLSPT        1     0
AAGCCGCATCTGAGTCGTGCT     KPHLSRA        1     0
AAGCCGCATCTGATGCCGACT     KPHLMPT        1     0
AAGCCGCATCTGCAGTCGAAT     KPHLQSN        1     0
AAGCCGCATCTGCATACTTGG     KPHLHTW        1     0
AAGCCGCATCTGCATCAGTCT     KPHLHQS        1     0
AAGCCGCATCTGCCGCCTGAT     KPHLPPD        1     0
AAGCCGCATCTGCCGTATGAT     KPHLPYD        1     0
AAGCCGCATCTGCCTAATCCT     KPHLPNP        1     0
AAGCCGCATCTGCCTACGACT     KPHLPTT        1     0
AAGCCGCATCTGCCTCTGAGT     KPHLPLS        1     0
AAGCCGCATCTGCCTCTGGAT     KPHLPLD        1     0
AAGCCGCATCTGCCTGCTCGG     KPHLPAR        1     0
AAGCCGCATCTGCCTGGTTCT     KPHLPGS        1     0
AAGCCGCATCTGCCTTTGCCT     KPHLPLP        1     0
AAGCCGCATCTGCGTTCGCCG     KPHLRSP        1     0
AAGCCGCATCTGCTGCCGTCG     KPHLLPS        1     0
AAGCCGCATCTGCTGCCTCCG     KPHLLPP        1     0
AAGCCGCATCTGCTGCGTCCT     KPHLLRP        1     0
AAGCCGCATCTGCTTCCTACT     KPHLLPT        1     0
AAGCCGCATCTGGCGTTTCGG     KPHLAFR        1     0
AAGCCGCATCTGGGTTCGCTT     KPHLGSL        1     0
AAGCCGCATCTGTCGCTGTCG     KPHLSLS        1     0
AAGCCGCATCTGTCTAAGCCG     KPHLSKP        1     0
AAGCCGCATCTGTCTGTGCAG     KPHLSVQ        1     0
AAGCCGCATCTGTGGTTTTCG     KPHLWFS        1     0
AAGCCGCATCTTAAGTTTGAT     KPHLKFD        1     0
AAGCCGCATCTTACTCCTTGG     KPHLTPW        1     0
AAGCCGCATCTTACTGCGAGT     KPHLTAS        1     0
AAGCCGCATCTTACTGTTGGG     KPHLTVG        1     0
AAGCCGCATCTTAGTAATTCG     KPHLSNS        1     0
AAGCCGCATCTTAGTCTGTTT     KPHLSLF        1     0
AAGCCGCATCTTATGGTTACT     KPHLMVT        1     0
AAGCCGCATCTTATTGATCAG     KPHLIDQ        1     0
AAGCCGCATCTTCATCCGCTT     KPHLHPL        1     0
AAGCCGCATCTTCCGTTGCCG     KPHLPLP        1     0
AAGCCGCATCTTCCTCAGCCG     KPHLPQP        1     0
AAGCCGCATCTTCCTCTTGCG     KPHLPLA        1     0
AAGCCGCATCTTCGGACTTCT     KPHLRTS        1     0
AAGCCGCATCTTCGGGCTCCT     KPHLRAP        1     0
AAGCCGCATCTTCTGACTCTG     KPHLLTL        1     0
AAGCCGCATCTTCTGAGGCTG     KPHLLRL        1     0
AAGCCGCATCTTCTGCATATT     KPHLLHI        1     0
AAGCCGCATCTTCTGCCGAGT     KPHLLPS        1     0
AAGCCGCATCTTCTGGTTGGT     KPHLLVG        1     0
AAGCCGCATCTTCTTAGGACT     KPHLLRT        1     0
AAGCCGCATCTTCTTCTTTTT     KPHLLLF        1     0
AAGCCGCATCTTGATCTTACG     KPHLDLT        1     0
AAGCCGCATCTTGCTCCTAGT     KPHLAPS        1     0
AAGCCGCATCTTGCTCTGGTT     KPHLALV        1     0
AAGCCGCATCTTGGGCCGTTT     KPHLGPF        1     0
AAGCCGCATCTTGTGCATACG     KPHLVHT        1     0
AAGCCGCATCTTGTTTCTGGG     KPHLVSG        1     0
AAGCCGCATCTTTCGCAGTGG     KPHLSQW        1     0
AAGCCGCATCTTTCTCAGTCG     KPHLSQS        1     0
AAGCCGCATGAGACGCTGGTT     KPHETLV        1     0
AAGCCGCATGAGATTAGTACT     KPHEIST        1     0
AAGCCGCATGAGCAGTCGGAT     KPHEQSD        1     0
AAGCCGCATGAGCATCTGTCG     KPHEHLS        1     0
AAGCCGCATGAGCCGACGCAT     KPHEPTH        1     0
AAGCCGCATGAGCCTCGTCAT     KPHEPRH        1     0
AAGCCGCATGAGCCTGTGCCG     KPHEPVP        1     0
AAGCCGCATGAGCCTTCTTCT     KPHEPSS        1     0
AAGCCGCATGAGCTGCATATG     KPHELHM        1     0
AAGCCGCATGAGCTGTTTCGG     KPHELFR        1     0
AAGCCGCATGAGCTTAAGCAG     KPHELKQ        1     0
AAGCCGCATGAGCTTTTTCTT     KPHELFL        1     0
AAGCCGCATGAGGATACGCTG     KPHEDTL        1     0
AAGCCGCATGAGGATCCTGGG     KPHEDPG        1     0
AAGCCGCATGAGGGGTTTCCT     KPHEGFP        1     0
AAGCCGCATGAGGGTCATCGT     KPHEGHR        1     0
AAGCCGCATGAGTATCAGATG     KPHEYQM        1     0
AAGCCGCATGAGTCGTTGATG     KPHESLM        1     0
AAGCCGCATGAGTGGATGCAT     KPHEWMH        1     0
AAGCCGCATGATAATCCGAGT     KPHDNPS        1     0
AAGCCGCATGATACTCCAAAT     KPHDTPN        1     0
AAGCCGCATGATACTTCTCCG     KPHDTSP        1     0
AAGCCGCATGATATGCTTCAG     KPHDMLQ        1     0
AAGCCGCATGATATGTCTGGT     KPHDMSG        1     0
AAGCCGCATGATATTCTTAAG     KPHDILK        1     0
AAGCCGCATGATATTGGGAGT     KPHDIGS        1     0
AAGCCGCATGATCAGCATCAT     KPHDQHH        1     0
AAGCCGCATGATCATCCGCAG     KPHDHPQ        1     0
AAGCCGCATGATCATGTGCCG     KPHDHVP        1     0
AAGCCGCATGATCCGCTGATG     KPHDPLM        1     0
AAGCCGCATGATCCTACGCCT     KPHDPTP        1     0
AAGCCGCATGATCCTACGTCT     KPHDPTS        1     0
AAGCCGCATGATCCTCCGGGG     KPHDPPG        1     0
AAGCCGCATGATCGTATGCAT     KPHDRMH        1     0
AAGCCGCATGATCGTTTGTGT     KPHDRLC        1     0
AAGCCGCATGATCTGGGTTCG     KPHDLGS        1     0
AAGCCGCATGATGAGTCGAAT     KPHDESN        1     0
AAGCCGCATGATGATACGCTT     KPHDDTL        1     0
AAGCCGCATGATGATGTGTAT     KPHDDVY        1     0
AAGCCGCATGATGATTCGAGT     KPHDDSS        1     0
AAGCCGCATGATGGGGGTGGT     KPHDGGG        1     0
AAGCCGCATGATGGTAGTCCT     KPHDGSP        1     0
AAGCCGCATGATGGTGTTCGT     KPHDGVR        1     0
AAGCCGCATGATTCTCCGCAT     KPHDSPH        1     0
AAGCCGCATGATTGTTTGGCT     KPHDCLA        1     0
AAGCCGCATGATTTTACGTTG     KPHDFTL        1     0
AAGCCGCATGCGAATTGGCTT     KPHANWL        1     0
AAGCCGCATGCGACGCCTGTG     KPHATPV        1     0
AAGCCGCATGCGGTTCCGATG     KPHAVPM        1     0
AAGCCGCATGCGTATACGCTT     KPHAYTL        1     0
AAGCCGCATGCGTTTAGTTAT     KPHAFSY        1     0
AAGCCGCATGCTAATACTAGT     KPHANTS        1     0
AAGCCGCATGCTAATCATACT     KPHANHT        1     0
AAGCCGCATGCTACTAAGGAT     KPHATKD        1     0
AAGCCGCATGCTACTACTGTG     KPHATTV        1     0
AAGCCGCATGCTACTCCGCTT     KPHATPL        1     0
AAGCCGCATGCTACTCCTTTG     KPHATPL        1     0
AAGCCGCATGCTATTACTCCT     KPHAITP        1     0
AAGCCGCATGCTATTCAGTAT     KPHAIQY        1     0
AAGCCGCATGCTCAGCAGCCG     KPHAQQP        1     0
AAGCCGCATGCTCATCCTCTG     KPHAHPL        1     0
AAGCCGCATGCTCCTAATGAG     KPHAPNE        1     0
AAGCCGCATGCTCCTCTTGAG     KPHAPLE        1     0
AAGCCGCATGCTCCTCTTTCG     KPHAPLS        1     0
AAGCCGCATGCTCCTGCTCGG     KPHAPAR        1     0
AAGCCGCATGCTCCTTTTCTT     KPHAPFL        1     0
AAGCCGCATGCTCTTCCGCTG     KPHALPL        1     0
AAGCCGCATGCTCTTCCTTAT     KPHALPY        1     0
AAGCCGCATGCTCTTCGGCCT     KPHALRP        1     0
AAGCCGCATGCTGATACTCTT     KPHADTL        1     0
AAGCCGCATGCTGATCATAGG     KPHADHR        1     0
AAGCCGCATGCTGATCGTTAT     KPHADRY        1     0
AAGCCGCATGCTGGGTCGCGT     KPHAGSR        1     0
AAGCCGCATGCTGGGTCGGAT     KPHAGSD        1     0
AAGCCGCATGCTGGTTCTATG     KPHAGSM        1     0
AAGCCGCATGCTTCTGATTGG     KPHASDW        1     0
AAGCCGCATGCTTCTTCTCAT     KPHASSH        1     0
AAGCCGCATGCTTTGATTTGG     KPHALIW        1     0
AAGCCGCATGCTTTTGGTACG     KPHAFGT        1     0
AAGCCGCATGGGAAGCATAAT     KPHGKHN        1     0
AAGCCGCATGGGACACATTCT     KPHGTHS        1     0
AAGCCGCATGGGACGGTTGTT     KPHGTVV        1     0
AAGCCGCATGGGATGTCTAAG     KPHGMSK        1     0
AAGCCGCATGGGCAGCAGAAT     KPHGQQN        1     0
AAGCCGCATGGGCATCCTCCT     KPHGHPP        1     0
AAGCCGCATGGGCCTAATAAG     KPHGPNK        1     0
AAGCCGCATGGGCCTATTCTG     KPHGPIL        1     0
AAGCCGCATGGGGAGCAGGTT     KPHGEQV        1     0
AAGCCGCATGGGGGTATTGTT     KPHGGIV        1     0
AAGCCGCATGGGTCTATGTCG     KPHGSMS        1     0
AAGCCGCATGGTACGCTGACG     KPHGTLT        1     0
AAGCCGCATGGTACGTTGCCT     KPHGTLP        1     0
AAGCCGCATGGTACTGAGTAT     KPHGTEY        1     0
AAGCCGCATGGTATGTTTCCG     KPHGMFP        1     0
AAGCCGCATGGTCAGCTGGCT     KPHGQLA        1     0
AAGCCGCATGGTCCGGTTATG     KPHGPVM        1     0
AAGCCGCATGGTCCTTCTCAT     KPHGPSH        1     0
AAGCCGCATGGTCCTTTTGAG     KPHGPFE        1     0
AAGCCGCATGGTCTTCCTGCT     KPHGLPA        1     0
AAGCCGCATGGTCTTTTGGTG     KPHGLLV        1     0
AAGCCGCATGGTGCGGAGGCG     KPHGAEA        1     0
AAGCCGCATGGTGCGTATGGT     KPHGAYG        1     0
AAGCCGCATGGTGGGCCGATG     KPHGGPM        1     0
AAGCCGCATGGTGGTCTGCCG     KPHGGLP        1     0
AAGCCGCATGGTGTTTTGATT     KPHGVLI        1     0
AAGCCGCATGGTTCGACGTTT     KPHGSTF        1     0
AAGCCGCATGGTTCTCGTTTT     KPHGSRF        1     0
AAGCCGCATGGTTTGATTCGT     KPHGLIR        1     0
AAGCCGCATGGTTTTTGGTGG     KPHGFWW        1     0
AAGCCGCATGTGACGCTTCTG     KPHVTLL        1     0
AAGCCGCATGTGACGGGTTAT     KPHVTGY        1     0
AAGCCGCATGTGACTAATTAT     KPHVTNY        1     0
AAGCCGCATGTGACTGTTGCG     KPHVTVA        1     0
AAGCCGCATGTGACTTCGATT     KPHVTSI        1     0
AAGCCGCATGTGAGTCCTAAT     KPHVSPN        1     0
AAGCCGCATGTGCCGTATCCT     KPHVPYP        1     0
AAGCCGCATGTGCCTACGATT     KPHVPTI        1     0
AAGCCGCATGTGCCTGCTACT     KPHVPAT        1     0
AAGCCGCATGTGCTTACTACT     KPHVLTT        1     0
AAGCCGCATGTGGCTACGACG     KPHVATT        1     0
AAGCCGCATGTGGGGCATCAG     KPHVGHQ        1     0
AAGCCGCATGTGTATAAGCTG     KPHVYKL        1     0
AAGCCGCATGTGTATTGGCGT     KPHVYWR        1     0
AAGCCGCATGTGTTTACGCAG     KPHVFTQ        1     0
AAGCCGCATGTGTTTCCGCCT     KPHVFPP        1     0
AAGCCGCATGTGTTTTCGCGG     KPHVFSR        1     0
AAGCCGCATGTTACGCCTACG     KPHVTPT        1     0
AAGCCGCATGTTACTACTGTT     KPHVTTV        1     0
AAGCCGCATGTTACTCCTCGG     KPHVTPR        1     0
AAGCCGCATGTTAGTCCGCTT     KPHVSPL        1     0
AAGCCGCATGTTCATATTGAT     KPHVHID        1     0
AAGCCGCATGTTCCTATTACG     KPHVPIT        1     0
AAGCCGCATGTTCCTCGTCCG     KPHVPRP        1     0
AAGCCGCATGTTCGTGATAAT     KPHVRDN        1     0
AAGCCGCATGTTCGTGTTCTG     KPHVRVL        1     0
AAGCCGCATGTTCTGCAGCGT     KPHVLQR        1     0
AAGCCGCATGTTCTGCGGGAT     KPHVLRD        1     0
AAGCCGCATGTTGCTTGGGCT     KPHVAWA        1     0
AAGCCGCATGTTGGGGCGAGG     KPHVGAR        1     0
AAGCCGCATGTTGTGTATCGT     KPHVVYR        1     0
AAGCCGCATGTTTCGCCTCTG     KPHVSPL        1     0
AAGCCGCATGTTTCTACGCGT     KPHVSTR        1     0
AAGCCGCATGTTTGGCTGCCG     KPHVWLP        1     0
AAGCCGCATTAGAATATTGTT     KPHQNIV        1     0
AAGCCGCATTAGAATCATCCT     KPHQNHP        1     0
AAGCCGCATTAGACTCAGTTT     KPHQTQF        1     0
AAGCCGCATTAGACTCATATG     KPHQTHM        1     0
AAGCCGCATTAGACTGGTAAT     KPHQTGN        1     0
AAGCCGCATTAGATTCGTAAT     KPHQIRN        1     0
AAGCCGCATTAGCTGAGGTCG     KPHQLRS        1     0
AAGCCGCATTAGGCTACTGCT     KPHQATA        1     0
AAGCCGCATTAGGGTCTTATT     KPHQGLI        1     0
AAGCCGCATTAGGTGAATCCT     KPHQVNP        1     0
AAGCCGCATTAGGTTAGGTAT     KPHQVRY        1     0
AAGCCGCATTATACTACGCAT     KPHYTTH        1     0
AAGCCGCATTATACTTCTTTT     KPHYTSF        1     0
AAGCCGCATTATAGTACTACT     KPHYSTT        1     0
AAGCCGCATTATATTAATCGG     KPHYINR        1     0
AAGCCGCATTATATTGGGAGG     KPHYIGR        1     0
AAGCCGCATTATCCTAAGCAG     KPHYPKQ        1     0
AAGCCGCATTATCCTACTCCT     KPHYPTP        1     0
AAGCCGCATTATCTGCCGCAG     KPHYLPQ        1     0
AAGCCGCATTATCTGTCTCCG     KPHYLSP        1     0
AAGCCGCATTATGATCATATT     KPHYDHI        1     0
AAGCCGCATTATGATTCGTCG     KPHYDSS        1     0
AAGCCGCATTATGTGTATAGT     KPHYVYS        1     0
AAGCCGCATTATTCGCATGCT     KPHYSHA        1     0
AAGCCGCATTATTCGCCTATG     KPHYSPM        1     0
AAGCCGCATTCGACTCCTGCT     KPHSTPA        1     0
AAGCCGCATTCGAGTAATTCG     KPHSSNS        1     0
AAGCCGCATTCGAGTCAGCAT     KPHSSQH        1     0
AAGCCGCATTCGCATATGTCT     KPHSHMS        1     0
AAGCCGCATTCGCCTGTGTGG     KPHSPVW        1     0
AAGCCGCATTCGGAGTTGCGG     KPHSELR        1     0
AAGCCGCATTCGGGTCTTACG     KPHSGLT        1     0
AAGCCGCATTCGTTGTATCCG     KPHSLYP        1     0
AAGCCGCATTCTACGACGGAT     KPHSTTD        1     0
AAGCCGCATTCTACTGGTGCG     KPHSTGA        1     0
AAGCCGCATTCTACTTCGCAG     KPHSTSQ        1     0
AAGCCGCATTCTAGGCCTCCG     KPHSRPP        1     0
AAGCCGCATTCTATTCCTCTG     KPHSIPL        1     0
AAGCCGCATTCTATTGCTGTT     KPHSIAV        1     0
AAGCCGCATTCTCAGCCTGAT     KPHSQPD        1     0
AAGCCGCATTCTCATAATACG     KPHSHNT        1     0
AAGCCGCATTCTCCTACTTCT     KPHSPTS        1     0
AAGCCGCATTCTCCTTTGACT     KPHSPLT        1     0
AAGCCGCATTCTCCTTTTCTG     KPHSPFL        1     0
AAGCCGCATTCTCTGGCTCCG     KPHSLAP        1     0
AAGCCGCATTCTGAGGGGCTG     KPHSEGL        1     0
AAGCCGCATTCTGATGATTCG     KPHSDDS        1     0
AAGCCGCATTGGAAGGATCCT     KPHWKDP        1     0
AAGCCGCATTGGACGCCGCAG     KPHWTPQ        1     0
AAGCCGCATTGGACGGGTCGG     KPHWTGR        1     0
AAGCCGCATTGGACTACTTCG     KPHWTTS        1     0
AAGCCGCATTGGACTATGACG     KPHWTMT        1     0
AAGCCGCATTGGCCTGTGCCT     KPHWPVP        1     0
AAGCCGCATTGGCTGGAGGAG     KPHWLEE        1     0
AAGCCGCATTGGGATCTGTCG     KPHWDLS        1     0
AAGCCGCATTGGTAGAATCCT     KPHWQNP        1     0
AAGCCGCATTGGTAGATTCTT     KPHWQIL        1     0
AAGCCGCATTGGTCTGATCCT     KPHWSDP        1     0
AAGCCGCATTGGTCTTCTATG     KPHWSSM        1     0
AAGCCGCATTGTCAGTCTCCG     KPHCQSP        1     0
AAGCCGCATTGTCATCCTCAT     KPHCHPH        1     0
AAGCCGCATTGTCCGGAGCAG     KPHCPEQ        1     0
AAGCCGCATTGTTCGCCGTCG     KPHCSPS        1     0
AAGCCGCATTTGACTTTTGGG     KPHLTFG        1     0
AAGCCGCATTTGCATACTCAG     KPHLHTQ        1     0
AAGCCGCATTTGCCGAATACG     KPHLPNT        1     0
AAGCCGCATTTGCCGAGTAGT     KPHLPSS        1     0
AAGCCGCATTTGCCGTTGCAT     KPHLPLH        1     0
AAGCCGCATTTGCTTTATACT     KPHLLYT        1     0
AAGCCGCATTTGGAGATTCCT     KPHLEIP        1     0
AAGCCGCATTTGGAGATTTGG     KPHLEIW        1     0
AAGCCGCATTTGGCTAGTACG     KPHLAST        1     0
AAGCCGCATTTGGGTGCTCCG     KPHLGAP        1     0
AAGCCGCATTTGGTGTGGTCT     KPHLVWS        1     0
AAGCCGCATTTGTCTACGACT     KPHLSTT        1     0
AAGCCGCATTTTACGACGATG     KPHFTTM        1     0
AAGCCGCATTTTCCGGGGCCG     KPHFPGP        1     0
AAGCCGCATTTTCGGATGACG     KPHFRMT        1     0
AAGCCGCATTTTCGTGTTAGT     KPHFRVS        1     0
AAGCCGCATTTTCTGGAGCCT     KPHFLEP        1     0
AAGCCGCATTTTGAGCCTCAT     KPHFEPH        1     0
AAGCCGCATTTTGCTACTGTG     KPHFATV        1     0
AAGCCGCATTTTTTGACGCAG     KPHFLTQ        1     0
AAGCCGCCAACGGGGCCTTCT     KPPTGPS        1     0
AAGCCGCCAACTCATCCTCTG     KPPTHPL        1     0
AAGCCGCCAAGTATGGATCTT     KPPSMDL        1     0
AAGCCGCCACAGGTGAGTTAT     KPPQVSY        1     0
AAGCCGCCACATCTTCAGGAG     KPPHLQE        1     0
AAGCCGCCACCGACGACTCGG     KPPPTTR        1     0
AAGCCGCCACCTCATACTTAT     KPPPHTY        1     0
AAGCCGCCACTTACGCTGCAT     KPPLTLH        1     0
AAGCCGCCAGGGGATTCGGTG     KPPGDSV        1     0
AAGCCGCCAGTTCCTCAGATG     KPPVPQM        1     0
AAGCCGCCGAAGACATTGAAT     KPPKTLN        1     0
AAGCCGCCGAAGACTCCGACT     KPPKTPT        1     0
AAGCCGCCGAAGACTCTGCCG     KPPKTLP        1     0
AAGCCGCCGAAGAGTACTACT     KPPKSTT        1     0
AAGCCGCCGAAGAGTTATATG     KPPKSYM        1     0
AAGCCGCCGAAGATGACTGAG     KPPKMTE        1     0
AAGCCGCCGAAGATGCCTCAG     KPPKMPQ        1     0
AAGCCGCCGAAGATTTTTCCG     KPPKIFP        1     0
AAGCCGCCGAAGCATGATGTG     KPPKHDV        1     0
AAGCCGCCGAAGCCGAGTCCT     KPPKPSP        1     0
AAGCCGCCGAAGCTGACTGCT     KPPKLTA        1     0
AAGCCGCCGAAGCTGGTTACT     KPPKLVT        1     0
AAGCCGCCGAAGGAGCCGTAG     KPPKEPQ        1     0
AAGCCGCCGAAGGATATTCAT     KPPKDIH        1     0
AAGCCGCCGAAGGTGCCGATG     KPPKVPM        1     0
AAGCCGCCGAAGGTGGGTATG     KPPKVGM        1     0
AAGCCGCCGAAGTATTTGTCG     KPPKYLS        1     0
AAGCCGCCGAAGTTGGATAGT     KPPKLDS        1     0
AAGCCGCCGAAGTTGTCTTTT     KPPKLSF        1     0
AAGCCGCCGAAGTTTATGCAT     KPPKFMH        1     0
AAGCCGCCGAAGTTTCATCCG     KPPKFHP        1     0
AAGCCGCCGAAGTTTGAGGAT     KPPKFED        1     0
AAGCCGCCGAATAAGCCTTTG     KPPNKPL        1     0
AAGCCGCCGAATAATACGCTG     KPPNNTL        1     0
AAGCCGCCGAATAATCCTTTT     KPPNNPF        1     0
AAGCCGCCGAATACGAGTAGT     KPPNTSS        1     0
AAGCCGCCGAATACGTATGCT     KPPNTYA        1     0
AAGCCGCCGAATACTCATTTG     KPPNTHL        1     0
AAGCCGCCGAATACTGCTAGT     KPPNTAS        1     0
AAGCCGCCGAATAGTCGTGTG     KPPNSRV        1     0
AAGCCGCCGAATAGTGTGGAT     KPPNSVD        1     0
AAGCCGCCGAATATGCATTCT     KPPNMHS        1     0
AAGCCGCCGAATATGCCGACG     KPPNMPT        1     0
AAGCCGCCGAATATGCGTTTT     KPPNMRF        1     0
AAGCCGCCGAATATGGGGCAT     KPPNMGH        1     0
AAGCCGCCGAATATGGTGACG     KPPNMVT        1     0
AAGCCGCCGAATATTAGTTTT     KPPNISF        1     0
AAGCCGCCGAATATTCAGGAG     KPPNIQE        1     0
AAGCCGCCGAATCATCCGGTT     KPPNHPV        1     0
AAGCCGCCGAATCCGATGATG     KPPNPMM        1     0
AAGCCGCCGAATCCGCTGAAG     KPPNPLK        1     0
AAGCCGCCGAATCCGCTGACT     KPPNPLT        1     0
AAGCCGCCGAATCCTCTTTGT     KPPNPLC        1     0
AAGCCGCCGAATCCTGAGTTG     KPPNPEL        1     0
AAGCCGCCGAATCCTGCTTGG     KPPNPAW        1     0
AAGCCGCCGAATCCTGGGTCT     KPPNPGS        1     0
AAGCCGCCGAATCTGACTCGT     KPPNLTR        1     0
AAGCCGCCGAATCTGCATAGT     KPPNLHS        1     0
AAGCCGCCGAATCTTACGATG     KPPNLTM        1     0
AAGCCGCCGAATCTTCCGAGT     KPPNLPS        1     0
AAGCCGCCGAATCTTGCGGGG     KPPNLAG        1     0
AAGCCGCCGAATGATCCTCGG     KPPNDPR        1     0
AAGCCGCCGAATGATGTTCAT     KPPNDVH        1     0
AAGCCGCCGAATGCGACGCCT     KPPNATP        1     0
AAGCCGCCGAATGCGCAGACT     KPPNAQT        1     0
AAGCCGCCGAATGCGTGGATT     KPPNAWI        1     0
AAGCCGCCGAATGGGCGTGCT     KPPNGRA        1     0
AAGCCGCCGAATGGGTCGAAT     KPPNGSN        1     0
AAGCCGCCGAATGGTGCGTAT     KPPNGAY        1     0
AAGCCGCCGAATGTGACTTAT     KPPNVTY        1     0
AAGCCGCCGAATGTTGAGTGT     KPPNVEC        1     0
AAGCCGCCGAATTCGAAGCTG     KPPNSKL        1     0
AAGCCGCCGAATTCGCAGTGT     KPPNSQC        1     0
AAGCCGCCGAATTCTAATGCT     KPPNSNA        1     0
AAGCCGCCGAATTCTCATCAG     KPPNSHQ        1     0
AAGCCGCCGAATTCTCGTCCT     KPPNSRP        1     0
AAGCCGCCGACGAATACTCAG     KPPTNTQ        1     0
AAGCCGCCGACGAATATGAAG     KPPTNMK        1     0
AAGCCGCCGACGAATGTACGT     KPPTNVR        1     0
AAGCCGCCGACGACGAGGGCT     KPPTTRA        1     0
AAGCCGCCGACGATGCAGATG     KPPTMQM        1     0
AAGCCGCCGACGATGCTGAGG     KPPTMLR        1     0
AAGCCGCCGACGATGCTGCCG     KPPTMLP        1     0
AAGCCGCCGACGATGCTGGGG     KPPTMLG        1     0
AAGCCGCCGACGATGGTTGAT     KPPTMVD        1     0
AAGCCGCCGACGATTACTCCG     KPPTITP        1     0
AAGCCGCCGACGATTCATACG     KPPTIHT        1     0
AAGCCGCCGACGATTCGTCAT     KPPTIRH        1     0
AAGCCGCCGACGCATAAGCAT     KPPTHKH        1     0
AAGCCGCCGACGCATCTGCAG     KPPTHLQ        1     0
AAGCCGCCGACGCCGAATGAT     KPPTPND        1     0
AAGCCGCCGACGCCTACTGGT     KPPTPTG        1     0
AAGCCGCCGACGCCTCCTAGT     KPPTPPS        1     0
AAGCCGCCGACGCCTTCGTAT     KPPTPSY        1     0
AAGCCGCCGACGCCTTCTTTT     KPPTPSF        1     0
AAGCCGCCGACGCCTTTTCAT     KPPTPFH        1     0
AAGCCGCCGACGCGTCCGTAT     KPPTRPY        1     0
AAGCCGCCGACGCTGACTATT     KPPTLTI        1     0
AAGCCGCCGACGCTTCCTTGT     KPPTLPC        1     0
AAGCCGCCGACGGAGATGATT     KPPTEMI        1     0
AAGCCGCCGACGGAGCATCCT     KPPTEHP        1     0
AAGCCGCCGACGGAGCCGAGG     KPPTEPR        1     0
AAGCCGCCGACGGATCATCAT     KPPTDHH        1     0
AAGCCGCCGACGGATCGTGAT     KPPTDRD        1     0
AAGCCGCCGACGGATTCTCAT     KPPTDSH        1     0
AAGCCGCCGACGGGTAGGCAT     KPPTGRH        1     0
AAGCCGCCGACGGGTTGTGCT     KPPTGCA        1     0
AAGCCGCCGACGGTGACTAGG     KPPTVTR        1     0
AAGCCGCCGACGGTGACTGAT     KPPTVTD        1     0
AAGCCGCCGACGGTGATGCAG     KPPTVMQ        1     0
AAGCCGCCGACGGTTCCGGGG     KPPTVPG        1     0
AAGCCGCCGACGTATTCGCTT     KPPTYSL        1     0
AAGCCGCCGACGTCTATTAGT     KPPTSIS        1     0
AAGCCGCCGACGTGGTGTCCT     KPPTWCP        1     0
AAGCCGCCGACGTTTCCTCAT     KPPTFPH        1     0
AAGCCGCCGACTAAGCCTCAT     KPPTKPH        1     0
AAGCCGCCGACTAATACTGTG     KPPTNTV        1     0
AAGCCGCCGACTAATCGTATG     KPPTNRM        1     0
AAGCCGCCGACTAATCTTATT     KPPTNLI        1     0
AAGCCGCCGACTAATTGTCCT     KPPTNCP        1     0
AAGCCGCCGACTACGCCTCTG     KPPTTPL        1     0
AAGCCGCCGACTACTCATTAG     KPPTTHQ        1     0
AAGCCGCCGACTACTTCTCTG     KPPTTSL        1     0
AAGCCGCCGACTACTTCTTCT     KPPTTSS        1     0
AAGCCGCCGACTAGGGTGCCG     KPPTRVP        1     0
AAGCCGCCGACTAGTCCGTAT     KPPTSPY        1     0
AAGCCGCCGACTAGTGATGCT     KPPTSDA        1     0
AAGCCGCCGACTATGAGTTTG     KPPTMSL        1     0
AAGCCGCCGACTATTATTCCG     KPPTIIP        1     0
AAGCCGCCGACTATTCATTAG     KPPTIHQ        1     0
AAGCCGCCGACTATTGCGACG     KPPTIAT        1     0
AAGCCGCCGACTATTGCGTTG     KPPTIAL        1     0
AAGCCGCCGACTATTTATGCT     KPPTIYA        1     0
AAGCCGCCGACTCAGACGATG     KPPTQTM        1     0
AAGCCGCCGACTCAGGATTTT     KPPTQDF        1     0
AAGCCGCCGACTCAGGTTATT     KPPTQVI        1     0
AAGCCGCCGACTCAGTCTGAG     KPPTQSE        1     0
AAGCCGCCGACTCATAGTCCT     KPPTHSP        1     0
AAGCCGCCGACTCATGAGCTG     KPPTHEL        1     0
AAGCCGCCGACTCCTATGGAT     KPPTPMD        1     0
AAGCCGCCGACTCCTCATCAT     KPPTPHH        1     0
AAGCCGCCGACTCCTGGTTCT     KPPTPGS        1     0
AAGCCGCCGACTCCTTAGATG     KPPTPQM        1     0
AAGCCGCCGACTCGTCATGTG     KPPTRHV        1     0
AAGCCGCCGACTCGTCCTTCT     KPPTRPS        1     0
AAGCCGCCGACTCGTTATCCT     KPPTRYP        1     0
AAGCCGCCGACTCGTTCTCAG     KPPTRSQ        1     0
AAGCCGCCGACTCTGACGCGG     KPPTLTR        1     0
AAGCCGCCGACTCTGCAGAAT     KPPTLQN        1     0
AAGCCGCCGACTCTGGATCGT     KPPTLDR        1     0
AAGCCGCCGACTCTTACGGTT     KPPTLTV        1     0
AAGCCGCCGACTCTTATGCGT     KPPTLMR        1     0
AAGCCGCCGACTCTTCAGTTG     KPPTLQL        1     0
AAGCCGCCGACTCTTCCTATA     KPPTLPI        1     0
AAGCCGCCGACTCTTGGTCCG     KPPTLGP        1     0
AAGCCGCCGACTCTTGTGCCT     KPPTLVP        1     0
AAGCCGCCGACTGAGTTGCTG     KPPTELL        1     0
AAGCCGCCGACTGCGAATCCT     KPPTANP        1     0
AAGCCGCCGACTGCTACTCAT     KPPTATH        1     0
AAGCCGCCGACTGCTCCTGTG     KPPTAPV        1     0
AAGCCGCCGACTGCTGATTAT     KPPTADY        1     0
AAGCCGCCGACTGGGACGCTT     KPPTGTL        1     0
AAGCCGCCGACTGGGACTATT     KPPTGTI        1     0
AAGCCGCCGACTGGGAGTGTG     KPPTGSV        1     0
AAGCCGCCGACTGGGCCTCAT     KPPTGPH        1     0
AAGCCGCCGACTGGGCCTCGG     KPPTGPR        1     0
AAGCCGCCGACTGTGCCGAGG     KPPTVPR        1     0
AAGCCGCCGACTGTGCTGATG     KPPTVLM        1     0
AAGCCGCCGACTGTGGTGTCT     KPPTVVS        1     0
AAGCCGCCGACTGTTCCTCAT     KPPTVPH        1     0
AAGCCGCCGACTTATGCGAAT     KPPTYAN        1     0
AAGCCGCCGACTTCTATGCGT     KPPTSMR        1     0
AAGCCGCCGACTTCTATTTAT     KPPTSIY        1     0
AAGCCGCCGACTTCTCTGTTG     KPPTSLL        1     0
AAGCCGCCGACTTGGACGTCT     KPPTWTS        1     0
AAGCCGCCGACTTGGATGCCG     KPPTWMP        1     0
AAGCCGCCGACTTGTCCTAAG     KPPTCPK        1     0
AAGCCGCCGACTTGTTGGTCT     KPPTCWS        1     0
AAGCCGCCGACTTGTTTTCCG     KPPTCFP        1     0
AAGCCGCCGACTTTGCAGTTG     KPPTLQL        1     0
AAGCCGCCGACTTTTCTTCCG     KPPTFLP        1     0
AAGCCGCCGAGGAAGCCGACT     KPPRKPT        1     0
AAGCCGCCGAGGACTCTGACT     KPPRTLT        1     0
AAGCCGCCGAGGACTGGGCCT     KPPRTGP        1     0
AAGCCGCCGAGGATGCCTGAG     KPPRMPE        1     0
AAGCCGCCGAGGATGGATTCT     KPPRMDS        1     0
AAGCCGCCGAGGCATTATCTG     KPPRHYL        1     0
AAGCCGCCGAGGCTTACGCTG     KPPRLTL        1     0
AAGCCGCCGAGGCTTCAGACT     KPPRLQT        1     0
AAGCCGCCGAGGGTGTGGCAT     KPPRVWH        1     0
AAGCCGCCGAGGGTTCTTCCT     KPPRVLP        1     0
AAGCCGCCGAGGGTTGCTCCT     KPPRVAP        1     0
AAGCCGCCGAGGTTGCATGCG     KPPRLHA        1     0
AAGCCGCCGAGGTTGTTGCCG     KPPRLLP        1     0
AAGCCGCCGAGGTTTCTGCCT     KPPRFLP        1     0
AAGCCGCCGAGTACGATGTTT     KPPSTMF        1     0
AAGCCGCCGAGTACTTTTAGT     KPPSTFS        1     0
AAGCCGCCGAGTAGTATTACT     KPPSSIT        1     0
AAGCCGCCGAGTATGCTGTGG     KPPSMLW        1     0
AAGCCGCCGAGTATTCATCTT     KPPSIHL        1     0
AAGCCGCCGAGTATTGCTCAG     KPPSIAQ        1     0
AAGCCGCCGAGTATTGTTGAT     KPPSIVD        1     0
AAGCCGCCGAGTCAGTGGTAT     KPPSQWY        1     0
AAGCCGCCGAGTCAGTTGCTT     KPPSQLL        1     0
AAGCCGCCGAGTCATCAGGAG     KPPSHQE        1     0
AAGCCGCCGAGTCCGCAGCCT     KPPSPQP        1     0
AAGCCGCCGAGTCCGTTTGTT     KPPSPFV        1     0
AAGCCGCCGAGTCCTGCGAAT     KPPSPAN        1     0
AAGCCGCCGAGTCCTGGTCTG     KPPSPGL        1     0
AAGCCGCCGAGTCCTTCGATT     KPPSPSI        1     0
AAGCCGCCGAGTCTGCGTTAT     KPPSLRY        1     0
AAGCCGCCGAGTCTGGAGCCG     KPPSLEP        1     0
AAGCCGCCGAGTCTGGCGCAT     KPPSLAH        1     0
AAGCCGCCGAGTCTTAATGTG     KPPSLNV        1     0
AAGCCGCCGAGTCTTCTTTCG     KPPSLLS        1     0
AAGCCGCCGAGTGCTCCTATT     KPPSAPI        1     0
AAGCCGCCGAGTGTGGAGGTT     KPPSVEV        1     0
AAGCCGCCGAGTTATCCGAGT     KPPSYPS        1     0
AAGCCGCCGAGTTCTACTAAT     KPPSSTN        1     0
AAGCCGCCGAGTTCTTCTGTT     KPPSSSV        1     0
AAGCCGCCGAGTTGTTTTAAG     KPPSCFK        1     0
AAGCCGCCGAGTTTGCATTCG     KPPSLHS        1     0
AAGCCGCCGAGTTTGCCTTTG     KPPSLPL        1     0
AAGCCGCCGATGAAGCCGCAG     KPPMKPQ        1     0
AAGCCGCCGATGAAGCCTAAT     KPPMKPN        1     0
AAGCCGCCGATGAAGGATGGT     KPPMKDG        1     0
AAGCCGCCGATGAATGGGACG     KPPMNGT        1     0
AAGCCGCCGATGACTGAGTCT     KPPMTES        1     0
AAGCCGCCGATGACTGTGCAT     KPPMTVH        1     0
AAGCCGCCGATGATTAGGACT     KPPMIRT        1     0
AAGCCGCCGATGATTTTGGCT     KPPMILA        1     0
AAGCCGCCGATGCAGGTTGCT     KPPMQVA        1     0
AAGCCGCCGATGCATAGTTCG     KPPMHSS        1     0
AAGCCGCCGATGCCTTGGTCT     KPPMPWS        1     0
AAGCCGCCGATGCGTAATATT     KPPMRNI        1     0
AAGCCGCCGATGCTTTTGGAG     KPPMLLE        1     0
AAGCCGCCGATGGAGCTTCTT     KPPMELL        1     0
AAGCCGCCGATGGGTAATTCT     KPPMGNS        1     0
AAGCCGCCGATGTATGCGTGT     KPPMYAC        1     0
AAGCCGCCGATGTGGCATTTG     KPPMWHL        1     0
AAGCCGCCGATGTGGCCTCCG     KPPMWPP        1     0
AAGCCGCCGATGTTGGCTCCT     KPPMLAP        1     0
AAGCCGCCGATGTTTACTCGT     KPPMFTR        1     0
AAGCCGCCGATTAAGCCGTAT     KPPIKPY        1     0
AAGCCGCCGATTACGACTGAT     KPPITTD        1     0
AAGCCGCCGATTACGAGTGTG     KPPITSV        1     0
AAGCCGCCGATTACGGATTAT     KPPITDY        1     0
AAGCCGCCGATTACGTTGTAT     KPPITLY        1     0
AAGCCGCCGATTACTGAGCAT     KPPITEH        1     0
AAGCCGCCGATTACTGTTACG     KPPITVT        1     0
AAGCCGCCGATTACTTATGTT     KPPITYV        1     0
AAGCCGCCGATTAGGTGGTCG     KPPIRWS        1     0
AAGCCGCCGATTAGTCCTAAT     KPPISPN        1     0
AAGCCGCCGATTAGTCCTGGG     KPPISPG        1     0
AAGCCGCCGATTATGCATGCG     KPPIMHA        1     0
AAGCCGCCGATTATGCTTAGG     KPPIMLR        1     0
AAGCCGCCGATTATGTGGTCT     KPPIMWS        1     0
AAGCCGCCGATTATTCCGCGG     KPPIIPR        1     0
AAGCCGCCGATTCAGAGGGAT     KPPIQRD        1     0
AAGCCGCCGATTCAGCTTTGG     KPPIQLW        1     0
AAGCCGCCGATTCAGGGTACT     KPPIQGT        1     0
AAGCCGCCGATTCATCATCAG     KPPIHHQ        1     0
AAGCCGCCGATTCCGGTGTCT     KPPIPVS        1     0
AAGCCGCCGATTCCTAATCAT     KPPIPNH        1     0
AAGCCGCCGATTCGGATGCCG     KPPIRMP        1     0
AAGCCGCCGATTGAGATGCTG     KPPIEML        1     0
AAGCCGCCGATTGATTAGAGG     KPPIDQR        1     0
AAGCCGCCGATTGCATCTCAT     KPPIASH        1     0
AAGCCGCCGATTGCTCCTCAG     KPPIAPQ        1     0
AAGCCGCCGATTGGGAAGCAT     KPPIGKH        1     0
AAGCCGCCGATTGGTCATGCT     KPPIGHA        1     0
AAGCCGCCGATTGTGACTCAG     KPPIVTQ        1     0
AAGCCGCCGATTGTGCATGAG     KPPIVHE        1     0
AAGCCGCCGATTGTTACGCAG     KPPIVTQ        1     0
AAGCCGCCGATTGTTCCTATG     KPPIVPM        1     0
AAGCCGCCGATTGTTTATTCG     KPPIVYS        1     0
AAGCCGCCGATTTATAGGACT     KPPIYRT        1     0
AAGCCGCCGATTTATCAGTTT     KPPIYQF        1     0
AAGCCGCCGATTTGGTTTAGT     KPPIWFS        1     0
AAGCCGCCGATTTTGCCTTCT     KPPILPS        1     0
AAGCCGCCGCAAGCTATTCCT     KPPQAIP        1     0
AAGCCGCCGCAGAAGGTGCCT     KPPQKVP        1     0
AAGCCGCCGCAGAATACTTAT     KPPQNTY        1     0
AAGCCGCCGCAGAATTCTTAT     KPPQNSY        1     0
AAGCCGCCGCAGACGATTAAT     KPPQTIN        1     0
AAGCCGCCGCAGACGCTTAAT     KPPQTLN        1     0
AAGCCGCCGCAGACGGGTGCG     KPPQTGA        1     0
AAGCCGCCGCAGACTGGTCTT     KPPQTGL        1     0
AAGCCGCCGCAGACTTCTTAT     KPPQTSY        1     0
AAGCCGCCGCAGAGGGTTCAT     KPPQRVH        1     0
AAGCCGCCGCAGATTCCGTTG     KPPQIPL        1     0
AAGCCGCCGCAGATTGAGGTG     KPPQIEV        1     0
AAGCCGCCGCAGCATCTGGCT     KPPQHLA        1     0
AAGCCGCCGCAGCTGACGCAT     KPPQLTH        1     0
AAGCCGCCGCAGCTGGTTTCG     KPPQLVS        1     0
AAGCCGCCGCAGCTTAAGCCG     KPPQLKP        1     0
AAGCCGCCGCAGCTTATGTAT     KPPQLMY        1     0
AAGCCGCCGCAGCTTGCTTCT     KPPQLAS        1     0
AAGCCGCCGCAGGAGCATTTT     KPPQEHF        1     0
AAGCCGCCGCAGGAGTCTGAT     KPPQESD        1     0
AAGCCGCCGCAGGATCGGGTG     KPPQDRV        1     0
AAGCCGCCGCAGGATCGTTGG     KPPQDRW        1     0
AAGCCGCCGCAGGGTAAGTTT     KPPQGKF        1     0
AAGCCGCCGCAGGTGATTCTT     KPPQVIL        1     0
AAGCCGCCGCAGGTTATTCGG     KPPQVIR        1     0
AAGCCGCCGCAGGTTCCGCCG     KPPQVPP        1     0
AAGCCGCCGCAGTATTGGCTG     KPPQYWL        1     0
AAGCCGCCGCAGTCGATGTTG     KPPQSML        1     0
AAGCCGCCGCAGTCTACTCCG     KPPQSTP        1     0
AAGCCGCCGCAGTCTTCTCTG     KPPQSSL        1     0
AAGCCGCCGCAGTGGTATACG     KPPQWYT        1     0
AAGCCGCCGCAGTTGTTGGGT     KPPQLLG        1     0
AAGCCGCCGCAGTTTAGTACT     KPPQFST        1     0
AAGCCGCCGCATAAGCCTACG     KPPHKPT        1     0
AAGCCGCCGCATAATCCGCCT     KPPHNPP        1     0
AAGCCGCCGCATAATCCTAAT     KPPHNPN        1     0
AAGCCGCCGCATAATCCTGAG     KPPHNPE        1     0
AAGCCGCCGCATAATGGTACT     KPPHNGT        1     0
AAGCCGCCGCATAATTTGCAT     KPPHNLH        1     0
AAGCCGCCGCATACGTTGAAG     KPPHTLK        1     0
AAGCCGCCGCATACTAATTCG     KPPHTNS        1     0
AAGCCGCCGCATACTAGTCTT     KPPHTSL        1     0
AAGCCGCCGCATACTAGTGGG     KPPHTSG        1     0
AAGCCGCCGCATACTATTCCG     KPPHTIP        1     0
AAGCCGCCGCATACTGATGAG     KPPHTDE        1     0
AAGCCGCCGCATACTTTTTTT     KPPHTFF        1     0
AAGCCGCCGCATAGGATGCCG     KPPHRMP        1     0
AAGCCGCCGCATAGGTCTCCG     KPPHRSP        1     0
AAGCCGCCGCATAGGTCTTGG     KPPHRSW        1     0
AAGCCGCCGCATAGGTGTACT     KPPHRCT        1     0
AAGCCGCCGCATAGGTTTGTT     KPPHRFV        1     0
AAGCCGCCGCATAGTAATCTT     KPPHSNL        1     0
AAGCCGCCGCATAGTACTACT     KPPHSTT        1     0
AAGCCGCCGCATATGGGGAGG     KPPHMGR        1     0
AAGCCGCCGCATATTAATGTT     KPPHINV        1     0
AAGCCGCCGCATATTACGTAG     KPPHITQ        1     0
AAGCCGCCGCATCAGAATGTG     KPPHQNV        1     0
AAGCCGCCGCATCATCGGTTG     KPPHHRL        1     0
AAGCCGCCGCATCATGAGAAT     KPPHHEN        1     0
AAGCCGCCGCATCATGCTAAT     KPPHHAN        1     0
AAGCCGCCGCATCATTAGAAG     KPPHHQK        1     0
AAGCCGCCGCATCATTAGACT     KPPHHQT        1     0
AAGCCGCCGCATCCTAATACT     KPPHPNT        1     0
AAGCCGCCGCATCCTATGTAT     KPPHPMY        1     0
AAGCCGCCGCATCCTATTGCT     KPPHPIA        1     0
AAGCCGCCGCATCCTCAGCCG     KPPHPQP        1     0
AAGCCGCCGCATCCTCAGTTG     KPPHPQL        1     0
AAGCCGCCGCATCCTCAGTTT     KPPHPQF        1     0
AAGCCGCCGCATCCTCTGAAG     KPPHPLK        1     0
AAGCCGCCGCATCCTCTTGTG     KPPHPLV        1     0
AAGCCGCCGCATCCTCTTTCT     KPPHPLS        1     0
AAGCCGCCGCATCCTCTTTTG     KPPHPLL        1     0
AAGCCGCCGCATCCTGAGGAT     KPPHPED        1     0
AAGCCGCCGCATCCTGATAGT     KPPHPDS        1     0
AAGCCGCCGCATCCTGATCCG     KPPHPDP        1     0
AAGCCGCCGCATCCTTATCAG     KPPHPYQ        1     0
AAGCCGCCGCATCCTTGGTAT     KPPHPWY        1     0
AAGCCGCCGCATCCTTTTCTT     KPPHPFL        1     0
AAGCCGCCGCATCGTAGTCTG     KPPHRSL        1     0
AAGCCGCCGCATCGTCTGAAT     KPPHRLN        1     0
AAGCCGCCGCATCGTGGTCCG     KPPHRGP        1     0
AAGCCGCCGCATCTGAATACT     KPPHLNT        1     0
AAGCCGCCGCATCTGCAGGAG     KPPHLQE        1     0
AAGCCGCCGCATCTGCATGAG     KPPHLHE        1     0
AAGCCGCCGCATCTGCCTTAT     KPPHLPY        1     0
AAGCCGCCGCATCTGTATCTT     KPPHLYL        1     0
AAGCCGCCGCATCTGTTGCTG     KPPHLLL        1     0
AAGCCGCCGCATCTTATTATG     KPPHLIM        1     0
AAGCCGCCGCATCTTCATCTT     KPPHLHL        1     0
AAGCCGCCGCATCTTCTGTCG     KPPHLLS        1     0
AAGCCGCCGCATGAGCAGACT     KPPHEQT        1     0
AAGCCGCCGCATGATATTCTG     KPPHDIL        1     0
AAGCCGCCGCATGATCCTGGG     KPPHDPG        1     0
AAGCCGCCGCATGATTATTAT     KPPHDYY        1     0
AAGCCGCCGCATGATTTTACT     KPPHDFT        1     0
AAGCCGCCGCATGCGAATGAT     KPPHAND        1     0
AAGCCGCCGCATGCTATGTCT     KPPHAMS        1     0
AAGCCGCCGCATGGGACTTTT     KPPHGTF        1     0
AAGCCGCCGCATGGGAGGCCG     KPPHGRP        1     0
AAGCCGCCGCATGGGTTGTTT     KPPHGLF        1     0
AAGCCGCCGCATGTGGGTGCT     KPPHVGA        1     0
AAGCCGCCGCATGTTCGGCAT     KPPHVRH        1     0
AAGCCGCCGCATGTTCTTCCT     KPPHVLP        1     0
AAGCCGCCGCATGTTGGGCCG     KPPHVGP        1     0
AAGCCGCCGCATTAGATTCCG     KPPHQIP        1     0
AAGCCGCCGCATTATATTCTT     KPPHYIL        1     0
AAGCCGCCGCATTATCGGGAT     KPPHYRD        1     0
AAGCCGCCGCATTATTCGTCT     KPPHYSS        1     0
AAGCCGCCGCATTCGAATCAT     KPPHSNH        1     0
AAGCCGCCGCATTCGTCTCCT     KPPHSSP        1     0
AAGCCGCCGCATTCTACTCCT     KPPHSTP        1     0
AAGCCGCCGCATTCTAGTTTG     KPPHSSL        1     0
AAGCCGCCGCATTCTATTCCT     KPPHSIP        1     0
AAGCCGCCGCATTCTCCGCCT     KPPHSPP        1     0
AAGCCGCCGCATTCTCGTAAT     KPPHSRN        1     0
AAGCCGCCGCATTCTGTTACT     KPPHSVT        1     0
AAGCCGCCGCATTGTACGTAT     KPPHCTY        1     0
AAGCCGCCGCATTGTCAGCTT     KPPHCQL        1     0
AAGCCGCCGCATTTGGAGTTG     KPPHLEL        1     0
AAGCCGCCGCATTTTACTTAT     KPPHFTY        1     0
AAGCCGCCGCATTTTAGGCAT     KPPHFRH        1     0
AAGCCGCCGCATTTTCCGGAG     KPPHFPE        1     0
AAGCCGCCGCATTTTCGGATG     KPPHFRM        1     0
AAGCCGCCGCATTTTCTGCTT     KPPHFLL        1     0
AAGCCGCCGCCAGGTGATAAT     KPPPGDN        1     0
AAGCCGCCGCCGAAGAGTCTT     KPPPKSL        1     0
AAGCCGCCGCCGAATGAGATG     KPPPNEM        1     0
AAGCCGCCGCCGAATTATGTG     KPPPNYV        1     0
AAGCCGCCGCCGAATTGTACT     KPPPNCT        1     0
AAGCCGCCGCCGACTCAGCCG     KPPPTQP        1     0
AAGCCGCCGCCGACTCAGTAT     KPPPTQY        1     0
AAGCCGCCGCCGACTCCGTTG     KPPPTPL        1     0
AAGCCGCCGCCGACTCTTAAT     KPPPTLN        1     0
AAGCCGCCGCCGAGGATTCTT     KPPPRIL        1     0
AAGCCGCCGCCGAGTACGAGG     KPPPSTR        1     0
AAGCCGCCGCCGAGTACTTCG     KPPPSTS        1     0
AAGCCGCCGCCGAGTCTTCGT     KPPPSLR        1     0
AAGCCGCCGCCGATGCTGTCT     KPPPMLS        1     0
AAGCCGCCGCCGATTAGTTAT     KPPPISY        1     0
AAGCCGCCGCCGCAGGTGTTG     KPPPQVL        1     0
AAGCCGCCGCCGCATAAGCCT     KPPPHKP        1     0
AAGCCGCCGCCGCATACTCCT     KPPPHTP        1     0
AAGCCGCCGCCGCATCCTCTT     KPPPHPL        1     0
AAGCCGCCGCCGCCGTGGTTT     KPPPPWF        1     0
AAGCCGCCGCCGCCTCCTTGT     KPPPPPC        1     0
AAGCCGCCGCCGCCTCTGCTG     KPPPPLL        1     0
AAGCCGCCGCCGCCTTTGGAT     KPPPPLD        1     0
AAGCCGCCGCCGCCTTTTGTT     KPPPPFV        1     0
AAGCCGCCGCCGCGTATGGCT     KPPPRMA        1     0
AAGCCGCCGCCGCTGGCTACG     KPPPLAT        1     0
AAGCCGCCGCCGCTGGTGTCT     KPPPLVS        1     0
AAGCCGCCGCCGCTTCAGCTT     KPPPLQL        1     0
AAGCCGCCGCCGCTTCCTTCT     KPPPLPS        1     0
AAGCCGCCGCCGCTTTCGCCT     KPPPLSP        1     0
AAGCCGCCGCCGGATACGTTG     KPPPDTL        1     0
AAGCCGCCGCCGGATACGTTT     KPPPDTF        1     0
AAGCCGCCGCCGGATAGTCCT     KPPPDSP        1     0
AAGCCGCCGCCGGATAGTTCG     KPPPDSS        1     0
AAGCCGCCGCCGGGGACTTTT     KPPPGTF        1     0
AAGCCGCCGCCGGGTCTTCCT     KPPPGLP        1     0
AAGCCGCCGCCGGTGAATGCT     KPPPVNA        1     0
AAGCCGCCGCCGGTTAATATT     KPPPVNI        1     0
AAGCCGCCGCCGGTTCTGGAG     KPPPVLE        1     0
AAGCCGCCGCCGGTTTTGCGT     KPPPVLR        1     0
AAGCCGCCGCCGTATCGGTCT     KPPPYRS        1     0
AAGCCGCCGCCGTATGCTCGT     KPPPYAR        1     0
AAGCCGCCGCCGTATGCTGAG     KPPPYAE        1     0
AAGCCGCCGCCGTCGATTTGG     KPPPSIW        1     0
AAGCCGCCGCCGTCTACGATT     KPPPSTI        1     0
AAGCCGCCGCCGTCTACTATT     KPPPSTI        1     0
AAGCCGCCGCCGTCTAGTGAT     KPPPSSD        1     0
AAGCCGCCGCCGTCTCCTAAG     KPPPSPK        1     0
AAGCCGCCGCCGTCTTCGCCG     KPPPSSP        1     0
AAGCCGCCGCCGTGGACTCAG     KPPPWTQ        1     0
AAGCCGCCGCCGTGTAGGGAG     KPPPCRE        1     0
AAGCCGCCGCCGTTTACTCCT     KPPPFTP        1     0
AAGCCGCCGCCGTTTATGACT     KPPPFMT        1     0
AAGCCGCCGCCGTTTATGCTG     KPPPFML        1     0
AAGCCGCCGCCGTTTCAGTCT     KPPPFQS        1     0
AAGCCGCCGCCTAAGAGGACT     KPPPKRT        1     0
AAGCCGCCGCCTAAGCTTATG     KPPPKLM        1     0
AAGCCGCCGCCTAAGGTGTAT     KPPPKVY        1     0
AAGCCGCCGCCTAATACGACT     KPPPNTT        1     0
AAGCCGCCGCCTAATCCGCAG     KPPPNPQ        1     0
AAGCCGCCGCCTAATCCGCTT     KPPPNPL        1     0
AAGCCGCCGCCTAATCTTACT     KPPPNLT        1     0
AAGCCGCCGCCTAATGCGCAT     KPPPNAH        1     0
AAGCCGCCGCCTACGTTTCCT     KPPPTFP        1     0
AAGCCGCCGCCTAGGCCTATT     KPPPRPI        1     0
AAGCCGCCGCCTAGTGGTTAT     KPPPSGY        1     0
AAGCCGCCGCCTATAATGTCT     KPPPIMS        1     0
AAGCCGCCGCCTATGAAGAGT     KPPPMKS        1     0
AAGCCGCCGCCTATGATTCTG     KPPPMIL        1     0
AAGCCGCCGCCTATGCAGAGT     KPPPMQS        1     0
AAGCCGCCGCCTATGCCTCAG     KPPPMPQ        1     0
AAGCCGCCGCCTATGCTGAGT     KPPPMLS        1     0
AAGCCGCCGCCTATGCTTCGT     KPPPMLR        1     0
AAGCCGCCGCCTATTCCGTAT     KPPPIPY        1     0
AAGCCGCCGCCTATTCCTATT     KPPPIPI        1     0
AAGCCGCCGCCTATTCTTCCT     KPPPILP        1     0
AAGCCGCCGCCTATTTCGGGT     KPPPISG        1     0
AAGCCGCCGCCTCAGCTTTCG     KPPPQLS        1     0
AAGCCGCCGCCTCATAATATG     KPPPHNM        1     0
AAGCCGCCGCCTCATCCGCAT     KPPPHPH        1     0
AAGCCGCCGCCTCATCTGCAT     KPPPHLH        1     0
AAGCCGCCGCCTCATGAGTCT     KPPPHES        1     0
AAGCCGCCGCCTCATGGGGTT     KPPPHGV        1     0
AAGCCGCCGCCTCATGTTCGT     KPPPHVR        1     0
AAGCCGCCGCCTCATTCGCAT     KPPPHSH        1     0
AAGCCGCCGCCTCCGAATGTG     KPPPPNV        1     0
AAGCCGCCGCCTCCGATTAAT     KPPPPIN        1     0
AAGCCGCCGCCTCCGCATCCT     KPPPPHP        1     0
AAGCCGCCGCCTCCGCGTTTG     KPPPPRL        1     0
AAGCCGCCGCCTCCTACTATG     KPPPPTM        1     0
AAGCCGCCGCCTCCTAGTAGG     KPPPPSR        1     0
AAGCCGCCGCCTCCTAGTTCG     KPPPPSS        1     0
AAGCCGCCGCCTCCTGAGATT     KPPPPEI        1     0
AAGCCGCCGCCTCCTGCTACT     KPPPPAT        1     0
AAGCCGCCGCCTCCTGGTCCT     KPPPPGP        1     0
AAGCCGCCGCCTCGGACGCAT     KPPPRTH        1     0
AAGCCGCCGCCTCTGCCGTGG     KPPPLPW        1     0
AAGCCGCCGCCTCTGCCTGAT     KPPPLPD        1     0
AAGCCGCCGCCTCTTATTTCG     KPPPLIS        1     0
AAGCCGCCGCCTCTTGATACT     KPPPLDT        1     0
AAGCCGCCGCCTGAGCAGGAT     KPPPEQD        1     0
AAGCCGCCGCCTGAGTTTCTG     KPPPEFL        1     0
AAGCCGCCGCCTGATACTTAT     KPPPDTY        1     0
AAGCCGCCGCCTGATATGCAT     KPPPDMH        1     0
AAGCCGCCGCCTGATGATCCT     KPPPDDP        1     0
AAGCCGCCGCCTGATGTTTAT     KPPPDVY        1     0
AAGCCGCCGCCTGCTCCGCTT     KPPPAPL        1     0
AAGCCGCCGCCTGCTTATTAT     KPPPAYY        1     0
AAGCCGCCGCCTGCTTTTCCT     KPPPAFP        1     0
AAGCCGCCGCCTGGTAGTCCG     KPPPGSP        1     0
AAGCCGCCGCCTGTGCATCAT     KPPPVHH        1     0
AAGCCGCCGCCTGTTAATTCT     KPPPVNS        1     0
AAGCCGCCGCCTGTTAGTAGT     KPPPVSS        1     0
AAGCCGCCGCCTGTTATTCCT     KPPPVIP        1     0
AAGCCGCCGCCTGTTCATTTT     KPPPVHF        1     0
AAGCCGCCGCCTGTTCTGCCT     KPPPVLP        1     0
AAGCCGCCGCCTGTTGGTACG     KPPPVGT        1     0
AAGCCGCCGCCTTAGACTTAT     KPPPQTY        1     0
AAGCCGCCGCCTTCGCATTGG     KPPPSHW        1     0
AAGCCGCCGCCTTCGCTTAGG     KPPPSLR        1     0
AAGCCGCCGCCTTCTACTCCT     KPPPSTP        1     0
AAGCCGCCGCCTTCTATGAAT     KPPPSMN        1     0
AAGCCGCCGCCTTCTCTTATG     KPPPSLM        1     0
AAGCCGCCGCCTTGTCTTAAT     KPPPCLN        1     0
AAGCCGCCGCCTTTGAATTAT     KPPPLNY        1     0
AAGCCGCCGCCTTTTCATCCG     KPPPFHP        1     0
AAGCCGCCGCGGACTAGTCAT     KPPRTSH        1     0
AAGCCGCCGCGGACTCCGTTT     KPPRTPF        1     0
AAGCCGCCGCGGACTGTTCTG     KPPRTVL        1     0
AAGCCGCCGCGGACTGTTGCT     KPPRTVA        1     0
AAGCCGCCGCGGAGTCTTCCG     KPPRSLP        1     0
AAGCCGCCGCGGATGGATCGT     KPPRMDR        1     0
AAGCCGCCGCGGATTAATCCT     KPPRINP        1     0
AAGCCGCCGCGGATTACTATT     KPPRITI        1     0
AAGCCGCCGCGGCTGACGTTG     KPPRLTL        1     0
AAGCCGCCGCGGGATACTAGT     KPPRDTS        1     0
AAGCCGCCGCGGGTGTCTCCT     KPPRVSP        1     0
AAGCCGCCGCGGTTGTCTAGT     KPPRLSS        1     0
AAGCCGCCGCGGTTTCTGTCT     KPPRFLS        1     0
AAGCCGCCGCGGTTTTGTCCG     KPPRFCP        1     0
AAGCCGCCGCGTAATATGTTG     KPPRNML        1     0
AAGCCGCCGCGTAATCAGTCT     KPPRNQS        1     0
AAGCCGCCGCGTACTATTAAT     KPPRTIN        1     0
AAGCCGCCGCGTACTCCTCAT     KPPRTPH        1     0
AAGCCGCCGCGTCAGTCTCTT     KPPRQSL        1     0
AAGCCGCCGCGTCATCATTAT     KPPRHHY        1     0
AAGCCGCCGCGTCCGATTTTG     KPPRPIL        1     0
AAGCCGCCGCGTCCGGTGCAT     KPPRPVH        1     0
AAGCCGCCGCGTCCTATTACG     KPPRPIT        1     0
AAGCCGCCGCGTCCTCCTACG     KPPRPPT        1     0
AAGCCGCCGCGTCTGATTACT     KPPRLIT        1     0
AAGCCGCCGCGTCTGCCGTAT     KPPRLPY        1     0
AAGCCGCCGCGTGACTCTCCG     KPPRDSP        1     0
AAGCCGCCGCGTGATAATCAT     KPPRDNH        1     0
AAGCCGCCGCGTGCTAATGCT     KPPRANA        1     0
AAGCCGCCGCGTGCTGATTAT     KPPRADY        1     0
AAGCCGCCGCGTGGGCTTGTT     KPPRGLV        1     0
AAGCCGCCGCGTGTGTGTATT     KPPRVCI        1     0
AAGCCGCCGCGTGTGTTGAGT     KPPRVLS        1     0
AAGCCGCCGCGTGTTATGATG     KPPRVMM        1     0
AAGCCGCCGCGTGTTTCTTTG     KPPRVSL        1     0
AAGCCGCCGCGTTATCCTTCT     KPPRYPS        1     0
AAGCCGCCGCGTTATCTTTAT     KPPRYLY        1     0
AAGCCGCCGCGTTCGATTCCT     KPPRSIP        1     0
AAGCCGCCGCGTTCGCATGCT     KPPRSHA        1     0
AAGCCGCCGCGTTTTCCTCCG     KPPRFPP        1     0
AAGCCGCCGCTATATTTTTCT     KPPLYFS        1     0
AAGCCGCCGCTGAAGTCTGCT     KPPLKSA        1     0
AAGCCGCCGCTGACGAATTCG     KPPLTNS        1     0
AAGCCGCCGCTGACTACTAAG     KPPLTTK        1     0
AAGCCGCCGCTGACTCCGAAG     KPPLTPK        1     0
AAGCCGCCGCTGACTCCTCAG     KPPLTPQ        1     0
AAGCCGCCGCTGACTCCTCGT     KPPLTPR        1     0
AAGCCGCCGCTGACTCCTTTG     KPPLTPL        1     0
AAGCCGCCGCTGAGTCTGTTT     KPPLSLF        1     0
AAGCCGCCGCTGAGTTTGCTG     KPPLSLL        1     0
AAGCCGCCGCTGATGACGTAT     KPPLMTY        1     0
AAGCCGCCGCTGATGCATTGG     KPPLMHW        1     0
AAGCCGCCGCTGATGCCTGTT     KPPLMPV        1     0
AAGCCGCCGCTGCAGACGCCT     KPPLQTP        1     0
AAGCCGCCGCTGCATCCGAGG     KPPLHPR        1     0
AAGCCGCCGCTGCATTGGAGT     KPPLHWS        1     0
AAGCCGCCGCTGCCTCTTGTT     KPPLPLV        1     0
AAGCCGCCGCTGCCTTAGAAT     KPPLPQN        1     0
AAGCCGCCGCTGCCTTCTCTT     KPPLPSL        1     0
AAGCCGCCGCTGCCTTTTCGT     KPPLPFR        1     0
AAGCCGCCGCTGGATGCGCTG     KPPLDAL        1     0
AAGCCGCCGCTGGGTGAGACT     KPPLGET        1     0
AAGCCGCCGCTGGTGTTTCAG     KPPLVFQ        1     0
AAGCCGCCGCTGGTTACTCGG     KPPLVTR        1     0
AAGCCGCCGCTGTATCTGCCT     KPPLYLP        1     0
AAGCCGCCGCTGTATGTGGAT     KPPLYVD        1     0
AAGCCGCCGCTGTCTCAGACG     KPPLSQT        1     0
AAGCCGCCGCTGTGTCATCAT     KPPLCHH        1     0
AAGCCGCCGCTGTTTCGGATG     KPPLFRM        1     0
AAGCCGCCGCTGTTTGCTACG     KPPLFAT        1     0
AAGCCGCCGCTGTTTTCTACG     KPPLFST        1     0
AAGCCGCCGCTTAAGATTGCT     KPPLKIA        1     0
AAGCCGCCGCTTAAGTTGGAT     KPPLKLD        1     0
AAGCCGCCGCTTAATAATCCG     KPPLNNP        1     0
AAGCCGCCGCTTAATCCGTAT     KPPLNPY        1     0
AAGCCGCCGCTTAATCTTCGG     KPPLNLR        1     0
AAGCCGCCGCTTACTACTGTT     KPPLTTV        1     0
AAGCCGCCGCTTACTCATACT     KPPLTHT        1     0
AAGCCGCCGCTTACTCCGTTT     KPPLTPF        1     0
AAGCCGCCGCTTACTTGGGTT     KPPLTWV        1     0
AAGCCGCCGCTTAGGATTACT     KPPLRIT        1     0
AAGCCGCCGCTTATGACTCCG     KPPLMTP        1     0
AAGCCGCCGCTTATGCATGTT     KPPLMHV        1     0
AAGCCGCCGCTTCAGATGCCG     KPPLQMP        1     0
AAGCCGCCGCTTCCGGATACT     KPPLPDT        1     0
AAGCCGCCGCTTCCGTTGAGG     KPPLPLR        1     0
AAGCCGCCGCTTCCTAAGGGT     KPPLPKG        1     0
AAGCCGCCGCTTCCTAAGTCG     KPPLPKS        1     0
AAGCCGCCGCTTCCTATTGCT     KPPLPIA        1     0
AAGCCGCCGCTTCCTCCGCTG     KPPLPPL        1     0
AAGCCGCCGCTTCCTGTGACG     KPPLPVT        1     0
AAGCCGCCGCTTCCTTCGCTG     KPPLPSL        1     0
AAGCCGCCGCTTCTTCATGCT     KPPLLHA        1     0
AAGCCGCCGCTTCTTGGTAAG     KPPLLGK        1     0
AAGCCGCCGCTTGAGCTTTCT     KPPLELS        1     0
AAGCCGCCGCTTGATAATCCG     KPPLDNP        1     0
AAGCCGCCGCTTGATCCTCGT     KPPLDPR        1     0
AAGCCGCCGCTTGGTAAGTTG     KPPLGKL        1     0
AAGCCGCCGCTTTATTATAGG     KPPLYYR        1     0
AAGCCGCCGCTTTCTCCGACT     KPPLSPT        1     0
AAGCCGCCGCTTTCTCTTCCG     KPPLSLP        1     0
AAGCCGCCGCTTTGGTTGGGG     KPPLWLG        1     0
AAGCCGCCGCTTTTGACTTGG     KPPLLTW        1     0
AAGCCGCCGCTTTTTCGTTCG     KPPLFRS        1     0
AAGCCGCCGCTTTTTCTTCCT     KPPLFLP        1     0
AAGCCGCCGGAGAATCGTCTT     KPPENRL        1     0
AAGCCGCCGGAGACGATTAGT     KPPETIS        1     0
AAGCCGCCGGAGACGCAGCTG     KPPETQL        1     0
AAGCCGCCGGAGAGGACGGTT     KPPERTV        1     0
AAGCCGCCGGAGAGTATGATT     KPPESMI        1     0
AAGCCGCCGGAGATGCATCGG     KPPEMHR        1     0
AAGCCGCCGGAGATGGGTCGT     KPPEMGR        1     0
AAGCCGCCGGAGATGTCGAGG     KPPEMSR        1     0
AAGCCGCCGGAGCAGTATAAT     KPPEQYN        1     0
AAGCCGCCGGAGCATTCGAAG     KPPEHSK        1     0
AAGCCGCCGGAGCATTTTAAG     KPPEHFK        1     0
AAGCCGCCGGAGCCTCGTTCT     KPPEPRS        1     0
AAGCCGCCGGAGCTGAAGCAT     KPPELKH        1     0
AAGCCGCCGGAGCTTCTGGAT     KPPELLD        1     0
AAGCCGCCGGAGCTTTGGAGT     KPPELWS        1     0
AAGCCGCCGGAGCTTTGTAAT     KPPELCN        1     0
AAGCCGCCGGAGGATACGCTG     KPPEDTL        1     0
AAGCCGCCGGAGGATACTACT     KPPEDTT        1     0
AAGCCGCCGGAGGCTATTCCG     KPPEAIP        1     0
AAGCCGCCGGAGGTTCTTCCT     KPPEVLP        1     0
AAGCCGCCGGAGTAGGTGTCT     KPPEQVS        1     0
AAGCCGCCGGAGTATGAGCGT     KPPEYER        1     0
AAGCCGCCGGAGTCGATTCCG     KPPESIP        1     0
AAGCCGCCGGAGTCGCGTTCT     KPPESRS        1     0
AAGCCGCCGGAGTGTGGTGCT     KPPECGA        1     0
AAGCCGCCGGAGTTTCTGCGT     KPPEFLR        1     0
AAGCCGCCGGATAAGGGGAGT     KPPDKGS        1     0
AAGCCGCCGGATAATGCTTCG     KPPDNAS        1     0
AAGCCGCCGGATACGATTACG     KPPDTIT        1     0
AAGCCGCCGGATACGCATACT     KPPDTHT        1     0
AAGCCGCCGGATACGTCTCCT     KPPDTSP        1     0
AAGCCGCCGGATACTAGTATT     KPPDTSI        1     0
AAGCCGCCGGATACTCCTATT     KPPDTPI        1     0
AAGCCGCCGGATACTCTGCTG     KPPDTLL        1     0
AAGCCGCCGGATACTCTTACT     KPPDTLT        1     0
AAGCCGCCGGATAGTCCTACG     KPPDSPT        1     0
AAGCCGCCGGATATGAATGTT     KPPDMNV        1     0
AAGCCGCCGGATATGCGTATG     KPPDMRM        1     0
AAGCCGCCGGATATTCCTCAT     KPPDIPH        1     0
AAGCCGCCGGATATTCTGGAT     KPPDILD        1     0
AAGCCGCCGGATCAGCAGACT     KPPDQQT        1     0
AAGCCGCCGGATCAGGGTGCT     KPPDQGA        1     0
AAGCCGCCGGATCAGTATGCG     KPPDQYA        1     0
AAGCCGCCGGATCATCCTCTT     KPPDHPL        1     0
AAGCCGCCGGATCCGAATACT     KPPDPNT        1     0
AAGCCGCCGGATCCTATGCAT     KPPDPMH        1     0
AAGCCGCCGGATCCTATGCTT     KPPDPML        1     0
AAGCCGCCGGATCCTCTGCGT     KPPDPLR        1     0
AAGCCGCCGGATCGGACTAAT     KPPDRTN        1     0
AAGCCGCCGGATCGGTCTCCG     KPPDRSP        1     0
AAGCCGCCGGATCTGATGCAG     KPPDLMQ        1     0
AAGCCGCCGGATCTGATTCGT     KPPDLIR        1     0
AAGCCGCCGGATCTGCTTGCT     KPPDLLA        1     0
AAGCCGCCGGATCTGTGTACT     KPPDLCT        1     0
AAGCCGCCGGATCTTCATACT     KPPDLHT        1     0
AAGCCGCCGGATCTTCATCTG     KPPDLHL        1     0
AAGCCGCCGGATGAGCATATT     KPPDEHI        1     0
AAGCCGCCGGATGCGATTAGT     KPPDAIS        1     0
AAGCCGCCGGATGCTACGCCT     KPPDATP        1     0
AAGCCGCCGGATGCTGCTCTG     KPPDAAL        1     0
AAGCCGCCGGATGGTGCTATT     KPPDGAI        1     0
AAGCCGCCGGATGTGCATGCT     KPPDVHA        1     0
AAGCCGCCGGATGTGGTTGAG     KPPDVVE        1     0
AAGCCGCCGGATTATATGTGG     KPPDYMW        1     0
AAGCCGCCGGATTATTAGGGT     KPPDYQG        1     0
AAGCCGCCGGATTGGTCGCTG     KPPDWSL        1     0
AAGCCGCCGGATTGTTGTATT     KPPDCCI        1     0
AAGCCGCCGGATTTGCATTCG     KPPDLHS        1     0
AAGCCGCCGGATTTGCCTATT     KPPDLPI        1     0
AAGCCGCCGGATTTGTATACT     KPPDLYT        1     0
AAGCCGCCGGCGAAGTATAAT     KPPAKYN        1     0
AAGCCGCCGGCGAATCATTCG     KPPANHS        1     0
AAGCCGCCGGCGACTCGTTGG     KPPATRW        1     0
AAGCCGCCGGCGACTCTTCTG     KPPATLL        1     0
AAGCCGCCGGCGACTTCTCTG     KPPATSL        1     0
AAGCCGCCGGCGATTGAGCGT     KPPAIER        1     0
AAGCCGCCGGCGCCGAATGTG     KPPAPNV        1     0
AAGCCGCCGGCGCTGTCTGCT     KPPALSA        1     0
AAGCCGCCGGCGCTTCCGCGT     KPPALPR        1     0
AAGCCGCCGGCGCTTCCTTCG     KPPALPS        1     0
AAGCCGCCGGCGGAGACGCTT     KPPAETL        1     0
AAGCCGCCGGCGTCGAAGTCT     KPPASKS        1     0
AAGCCGCCGGCGTCTGTTTAT     KPPASVY        1     0
AAGCCGCCGGCGTGGCCGTTT     KPPAWPF        1     0
AAGCCGCCGGCGTGTAGTGAT     KPPACSD        1     0
AAGCCGCCGGCGTTGATGCGT     KPPALMR        1     0
AAGCCGCCGGCGTTTCCTAGT     KPPAFPS        1     0
AAGCCGCCGGCTAGTAATCAT     KPPASNH        1     0
AAGCCGCCGGCTATTACTTCG     KPPAITS        1     0
AAGCCGCCGGCTATTCCGGAG     KPPAIPE        1     0
AAGCCGCCGGCTCCTCGTCCT     KPPAPRP        1     0
AAGCCGCCGGCTCTGATTAAG     KPPALIK        1     0
AAGCCGCCGGCTCTGTCGCTT     KPPALSL        1     0
AAGCCGCCGGCTCTTCCTAGG     KPPALPR        1     0
AAGCCGCCGGCTGATACTGTT     KPPADTV        1     0
AAGCCGCCGGCTGGGTCTCCG     KPPAGSP        1     0
AAGCCGCCGGCTGGTCTTCCT     KPPAGLP        1     0
AAGCCGCCGGGGACGCATGAT     KPPGTHD        1     0
AAGCCGCCGGGGACTAAGTCT     KPPGTKS        1     0
AAGCCGCCGGGGACTACGTGG     KPPGTTW        1     0
AAGCCGCCGGGGACTTCTGCG     KPPGTSA        1     0
AAGCCGCCGGGGATGGATAGT     KPPGMDS        1     0
AAGCCGCCGGGGCATCAGCCT     KPPGHQP        1     0
AAGCCGCCGGGGCCTTTTCAG     KPPGPFQ        1     0
AAGCCGCCGGGGCTTTCGAAT     KPPGLSN        1     0
AAGCCGCCGGGGGAGCAGTCG     KPPGEQS        1     0
AAGCCGCCGGGGTGTTTTCCT     KPPGCFP        1     0
AAGCCGCCGGGGTTGATTGCG     KPPGLIA        1     0
AAGCCGCCGGGGTTTTCTGCG     KPPGFSA        1     0
AAGCCGCCGGGTAAGACGCCT     KPPGKTP        1     0
AAGCCGCCGGGTAAGAGTCTG     KPPGKSL        1     0
AAGCCGCCGGGTAAGCCTGCT     KPPGKPA        1     0
AAGCCGCCGGGTACGATGGTG     KPPGTMV        1     0
AAGCCGCCGGGTACGATTAGG     KPPGTIR        1     0
AAGCCGCCGGGTACTTATGTG     KPPGTYV        1     0
AAGCCGCCGGGTAGTACGTAG     KPPGSTQ        1     0
AAGCCGCCGGGTATGTCGCCT     KPPGMSP        1     0
AAGCCGCCGGGTATTCAGCCT     KPPGIQP        1     0
AAGCCGCCGGGTCAGACTATT     KPPGQTI        1     0
AAGCCGCCGGGTCAGCCTTCT     KPPGQPS        1     0
AAGCCGCCGGGTCAGGCGCTT     KPPGQAL        1     0
AAGCCGCCGGGTCAGTATGCT     KPPGQYA        1     0
AAGCCGCCGGGTCATGATGCT     KPPGHDA        1     0
AAGCCGCCGGGTCCGATTTCT     KPPGPIS        1     0
AAGCCGCCGGGTCCGCTGCAT     KPPGPLH        1     0
AAGCCGCCGGGTCCGCTTACG     KPPGPLT        1     0
AAGCCGCCGGGTCCGGATGGT     KPPGPDG        1     0
AAGCCGCCGGGTCCTACTTCT     KPPGPTS        1     0
AAGCCGCCGGGTCCTCATGTT     KPPGPHV        1     0
AAGCCGCCGGGTCCTTTTGGT     KPPGPFG        1     0
AAGCCGCCGGGTCGTACTCTT     KPPGRTL        1     0
AAGCCGCCGGGTCTGAATGTG     KPPGLNV        1     0
AAGCCGCCGGGTCTGATGCAG     KPPGLMQ        1     0
AAGCCGCCGGGTCTTCCGAAT     KPPGLPN        1     0
AAGCCGCCGGGTCTTGAGCCG     KPPGLEP        1     0
AAGCCGCCGGGTGGTCAGCCT     KPPGGQP        1     0
AAGCCGCCGGGTGTTATGGAG     KPPGVME        1     0
AAGCCGCCGGGTTCTCCGCAG     KPPGSPQ        1     0
AAGCCGCCGGGTTTGTGGTTT     KPPGLWF        1     0
AAGCCGCCGGGTTTTTTGAAT     KPPGFLN        1     0
AAGCCGCCGGTAAATGGTCGT     KPPVNGR        1     0
AAGCCGCCGGTGAATCCTACT     KPPVNPT        1     0
AAGCCGCCGGTGAATCTGACG     KPPVNLT        1     0
AAGCCGCCGGTGAATCTTAGG     KPPVNLR        1     0
AAGCCGCCGGTGACGTTTGGG     KPPVTFG        1     0
AAGCCGCCGGTGACTAATCAG     KPPVTNQ        1     0
AAGCCGCCGGTGACTAATTGG     KPPVTNW        1     0
AAGCCGCCGGTGACTCTTAGG     KPPVTLR        1     0
AAGCCGCCGGTGAGTCATTTG     KPPVSHL        1     0
AAGCCGCCGGTGAGTGCTACT     KPPVSAT        1     0
AAGCCGCCGGTGATGCTTATG     KPPVMLM        1     0
AAGCCGCCGGTGATGCTTCTT     KPPVMLL        1     0
AAGCCGCCGGTGCATCGGGCT     KPPVHRA        1     0
AAGCCGCCGGTGCATGAGCCG     KPPVHEP        1     0
AAGCCGCCGGTGCATGGGCTT     KPPVHGL        1     0
AAGCCGCCGGTGCCTCTGCCG     KPPVPLP        1     0
AAGCCGCCGGTGCTGCATTCT     KPPVLHS        1     0
AAGCCGCCGGTGGGGACGCTT     KPPVGTL        1     0
AAGCCGCCGGTGTCGCATAAG     KPPVSHK        1     0
AAGCCGCCGGTGTCGCCTCCG     KPPVSPP        1     0
AAGCCGCCGGTGTCTGCGAAG     KPPVSAK        1     0
AAGCCGCCGGTGTCTGTTCTT     KPPVSVL        1     0
AAGCCGCCGGTGTCTTCTAGG     KPPVSSR        1     0
AAGCCGCCGGTGTTGAATCCG     KPPVLNP        1     0
AAGCCGCCGGTGTTGCCTTCT     KPPVLPS        1     0
AAGCCGCCGGTTACGACGATT     KPPVTTI        1     0
AAGCCGCCGGTTACGGTGCCT     KPPVTVP        1     0
AAGCCGCCGGTTACGTATTTT     KPPVTYF        1     0
AAGCCGCCGGTTACTACTGAT     KPPVTTD        1     0
AAGCCGCCGGTTACTGAGTAT     KPPVTEY        1     0
AAGCCGCCGGTTACTGTGCTG     KPPVTVL        1     0
AAGCCGCCGGTTATGCATCAG     KPPVMHQ        1     0
AAGCCGCCGGTTATGCTGAGT     KPPVMLS        1     0
AAGCCGCCGGTTATTATGCCT     KPPVIMP        1     0
AAGCCGCCGGTTATTCTTTAT     KPPVILY        1     0
AAGCCGCCGGTTCAGACTCTG     KPPVQTL        1     0
AAGCCGCCGGTTCAGCTGCCT     KPPVQLP        1     0
AAGCCGCCGGTTCATAGTTTG     KPPVHSL        1     0
AAGCCGCCGGTTCATATTCGT     KPPVHIR        1     0
AAGCCGCCGGTTCATCCTGCG     KPPVHPA        1     0
AAGCCGCCGGTTCCGCAGAGG     KPPVPQR        1     0
AAGCCGCCGGTTCCTAAGTTT     KPPVPKF        1     0
AAGCCGCCGGTTCCTGATCCG     KPPVPDP        1     0
AAGCCGCCGGTTCCTGCGTTG     KPPVPAL        1     0
AAGCCGCCGGTTCCTGTGCCT     KPPVPVP        1     0
AAGCCGCCGGTTCTGATGTGG     KPPVLMW        1     0
AAGCCGCCGGTTCTTCCTCTT     KPPVLPL        1     0
AAGCCGCCGGTTGCTAATGCT     KPPVANA        1     0
AAGCCGCCGGTTGGGTCGATT     KPPVGSI        1     0
AAGCCGCCGGTTGTTCCTCCT     KPPVVPP        1     0
AAGCCGCCGGTTGTTCTGAAT     KPPVVLN        1     0
AAGCCGCCGGTTTATACTCAG     KPPVYTQ        1     0
AAGCCGCCGGTTTCGGATCCT     KPPVSDP        1     0
AAGCCGCCGGTTTGGCTTCAT     KPPVWLH        1     0
AAGCCGCCGGTTTGGTGGTTG     KPPVWWL        1     0
AAGCCGCCGTAGAGTTGTGGG     KPPQSCG        1     0
AAGCCGCCGTAGGTTATTCCG     KPPQVIP        1     0
AAGCCGCCGTAGTCTCCGTTG     KPPQSPL        1     0
AAGCCGCCGTATAAGCATATG     KPPYKHM        1     0
AAGCCGCCGTATAATTCGATG     KPPYNSM        1     0
AAGCCGCCGTATAATTCTCCT     KPPYNSP        1     0
AAGCCGCCGTATACGACTCCT     KPPYTTP        1     0
AAGCCGCCGTATAGGCCTCTG     KPPYRPL        1     0
AAGCCGCCGTATATTACGCGT     KPPYITR        1     0
AAGCCGCCGTATATTTCTCAT     KPPYISH        1     0
AAGCCGCCGTATCATAAGGTG     KPPYHKV        1     0
AAGCCGCCGTATCATCAGACG     KPPYHQT        1     0
AAGCCGCCGTATCATCTTTAT     KPPYHLY        1     0
AAGCCGCCGTATCCGCCTCCT     KPPYPPP        1     0
AAGCCGCCGTATCCGGTGAAT     KPPYPVN        1     0
AAGCCGCCGTATCCTCCTGTT     KPPYPPV        1     0
AAGCCGCCGTATCCTCGGTAT     KPPYPRY        1     0
AAGCCGCCGTATCCTTTTCCG     KPPYPFP        1     0
AAGCCGCCGTATCTGCCTCAT     KPPYLPH        1     0
AAGCCGCCGTATCTGCTTACG     KPPYLLT        1     0
AAGCCGCCGTATCTTACGATT     KPPYLTI        1     0
AAGCCGCCGTATGAGCCTTCG     KPPYEPS        1     0
AAGCCGCCGTATGATACTAAT     KPPYDTN        1     0
AAGCCGCCGTATGATTGTCCT     KPPYDCP        1     0
AAGCCGCCGTATGGTAGTACT     KPPYGST        1     0
AAGCCGCCGTATGGTATGAAG     KPPYGMK        1     0
AAGCCGCCGTATGTGCATGCT     KPPYVHA        1     0
AAGCCGCCGTATGTGCCGCCT     KPPYVPP        1     0
AAGCCGCCGTATGTGGAGGCT     KPPYVEA        1     0
AAGCCGCCGTATGTTCTGGGT     KPPYVLG        1     0
AAGCCGCCGTATTAGCTGCAT     KPPYQLH        1     0
AAGCCGCCGTATTATCCGCCT     KPPYYPP        1     0
AAGCCGCCGTATTCTACTTGT     KPPYSTC        1     0
AAGCCGCCGTATTTGGAGGCT     KPPYLEA        1     0
AAGCCGCCGTATTTTCCTCTG     KPPYFPL        1     0
AAGCCGCCGTCGAATGCGACT     KPPSNAT        1     0
AAGCCGCCGTCGACTAAGATG     KPPSTKM        1     0
AAGCCGCCGTCGACTCCGCTG     KPPSTPL        1     0
AAGCCGCCGTCGACTCTTGTG     KPPSTLV        1     0
AAGCCGCCGTCGACTTATGCT     KPPSTYA        1     0
AAGCCGCCGTCGAGTAATGAG     KPPSSNE        1     0
AAGCCGCCGTCGAGTCGTGCT     KPPSSRA        1     0
AAGCCGCCGTCGATGACGCAT     KPPSMTH        1     0
AAGCCGCCGTCGATGCCTGGG     KPPSMPG        1     0
AAGCCGCCGTCGATGCGTGTG     KPPSMRV        1     0
AAGCCGCCGTCGATTATTTCT     KPPSIIS        1     0
AAGCCGCCGTCGATTCCTCGG     KPPSIPR        1     0
AAGCCGCCGTCGATTTCTTTT     KPPSISF        1     0
AAGCCGCCGTCGCAGTATGAT     KPPSQYD        1     0
AAGCCGCCGTCGCATAGTGCG     KPPSHSA        1     0
AAGCCGCCGTCGCATCAGAAT     KPPSHQN        1     0
AAGCCGCCGTCGCATGATGAT     KPPSHDD        1     0
AAGCCGCCGTCGCATTCGCAT     KPPSHSH        1     0
AAGCCGCCGTCGCCGATGAGT     KPPSPMS        1     0
AAGCCGCCGTCGCCTAAGCTT     KPPSPKL        1     0
AAGCCGCCGTCGCCTCCTCAT     KPPSPPH        1     0
AAGCCGCCGTCGCCTCCTTTG     KPPSPPL        1     0
AAGCCGCCGTCGCCTCTGGAG     KPPSPLE        1     0
AAGCCGCCGTCGCCTTGGACT     KPPSPWT        1     0
AAGCCGCCGTCGCTTAGTGAG     KPPSLSE        1     0
AAGCCGCCGTCGCTTCATTAG     KPPSLHQ        1     0
AAGCCGCCGTCGCTTCCTCAT     KPPSLPH        1     0
AAGCCGCCGTCGGAGATGTAT     KPPSEMY        1     0
AAGCCGCCGTCGGATACGAGT     KPPSDTS        1     0
AAGCCGCCGTCGGATCCGCTG     KPPSDPL        1     0
AAGCCGCCGTCGGATCTTCTG     KPPSDLL        1     0
AAGCCGCCGTCGGTGATTCGT     KPPSVIR        1     0
AAGCCGCCGTCGGTGCCTCCT     KPPSVPP        1     0
AAGCCGCCGTCGGTTCAGTCG     KPPSVQS        1     0
AAGCCGCCGTCGGTTCGTACT     KPPSVRT        1     0
AAGCCGCCGTCGTATGTTCAG     KPPSYVQ        1     0
AAGCCGCCGTCGTCTAATCCG     KPPSSNP        1     0
AAGCCGCCGTCGTCTCAGTAT     KPPSSQY        1     0
AAGCCGCCGTCGTCTGATTCG     KPPSSDS        1     0
AAGCCGCCGTCGTCTGTTAAG     KPPSSVK        1     0
AAGCCGCCGTCGTGGAATCCG     KPPSWNP        1     0
AAGCCGCCGTCGTTGTCTCGG     KPPSLSR        1     0
AAGCCGCCGTCGTTTACGTTG     KPPSFTL        1     0
AAGCCGCCGTCGTTTCCTCCT     KPPSFPP        1     0
AAGCCGCCGTCGTTTGGGTTG     KPPSFGL        1     0
AAGCCGCCGTCTAAGGTTCGG     KPPSKVR        1     0
AAGCCGCCGTCTACGTCTTAT     KPPSTSY        1     0
AAGCCGCCGTCTAGGTCTCCT     KPPSRSP        1     0
AAGCCGCCGTCTATGAATCCT     KPPSMNP        1     0
AAGCCGCCGTCTATGAATTCG     KPPSMNS        1     0
AAGCCGCCGTCTATGCCTTAG     KPPSMPQ        1     0
AAGCCGCCGTCTATGCTTTCT     KPPSMLS        1     0
AAGCCGCCGTCTATTCCTCTG     KPPSIPL        1     0
AAGCCGCCGTCTATTGTGCGT     KPPSIVR        1     0
AAGCCGCCGTCTCAGCTTAGT     KPPSQLS        1     0
AAGCCGCCGTCTCAGTCGTTG     KPPSQSL        1     0
AAGCCGCCGTCTCATAATATG     KPPSHNM        1     0
AAGCCGCCGTCTCATGGTGTG     KPPSHGV        1     0
AAGCCGCCGTCTCATTCGCGT     KPPSHSR        1     0
AAGCCGCCGTCTCCGAATCCT     KPPSPNP        1     0
AAGCCGCCGTCTCCGATGCCG     KPPSPMP        1     0
AAGCCGCCGTCTCCGGATAAT     KPPSPDN        1     0
AAGCCGCCGTCTCCGTTTAAT     KPPSPFN        1     0
AAGCCGCCGTCTCCTAAGTCT     KPPSPKS        1     0
AAGCCGCCGTCTCCTACTCCT     KPPSPTP        1     0
AAGCCGCCGTCTCGTCTTTCG     KPPSRLS        1     0
AAGCCGCCGTCTCTGGATACG     KPPSLDT        1     0
AAGCCGCCGTCTCTGTCTACT     KPPSLST        1     0
AAGCCGCCGTCTCTTAGTTCG     KPPSLSS        1     0
AAGCCGCCGTCTCTTCATCAT     KPPSLHH        1     0
AAGCCGCCGTCTCTTCCTGCG     KPPSLPA        1     0
AAGCCGCCGTCTGAGATGCCG     KPPSEMP        1     0
AAGCCGCCGTCTGAGCCTGAG     KPPSEPE        1     0
AAGCCGCCGTCTGAGTCTCGT     KPPSESR        1     0
AAGCCGCCGTCTGGGTATACG     KPPSGYT        1     0
AAGCCGCCGTCTGGTAAGCTT     KPPSGKL        1     0
AAGCCGCCGTCTGGTAAGTCG     KPPSGKS        1     0
AAGCCGCCGTCTGGTAATCAG     KPPSGNQ        1     0
AAGCCGCCGTCTGTGAATTTG     KPPSVNL        1     0
AAGCCGCCGTCTTATACTCAG     KPPSYTQ        1     0
AAGCCGCCGTCTTCTCTTTGT     KPPSSLC        1     0
AAGCCGCCGTCTTCTGCTGTT     KPPSSAV        1     0
AAGCCGCCGTCTTTGCTTCCT     KPPSLLP        1     0
AAGCCGCCGTCTTTTCCTGCG     KPPSFPA        1     0
AAGCCGCCGTCTTTTTATCCT     KPPSFYP        1     0
AAGCCGCCGTGGAGTGCGCAT     KPPWSAH        1     0
AAGCCGCCGTGGCATTCGCCT     KPPWHSP        1     0
AAGCCGCCGTGGCCTTGTCAT     KPPWPCH        1     0
AAGCCGCCGTGGGATCGGAGT     KPPWDRS        1     0
AAGCCGCCGTGGGGGATTGTG     KPPWGIV        1     0
AAGCCGCCGTGGGTTCCTTAT     KPPWVPY        1     0
AAGCCGCCGTGGTATCATCAT     KPPWYHH        1     0
AAGCCGCCGTGGTCGCCTCAG     KPPWSPQ        1     0
AAGCCGCCGTGGTCGCTGAAG     KPPWSLK        1     0
AAGCCGCCGTGGTCTCCGCAT     KPPWSPH        1     0
AAGCCGCCGTGGTCTCTTCCT     KPPWSLP        1     0
AAGCCGCCGTGGTGTGGTCAG     KPPWCGQ        1     0
AAGCCGCCGTGGTTGACTATG     KPPWLTM        1     0
AAGCCGCCGTGGTTTTCTCCG     KPPWFSP        1     0
AAGCCGCCGTGGTTTTTGGTT     KPPWFLV        1     0
AAGCCGCCGTGTAATCATGGG     KPPCNHG        1     0
AAGCCGCCGTGTAATCCGGGT     KPPCNPG        1     0
AAGCCGCCGTGTAGTAAGTGT     KPPCSKC        1     0
AAGCCGCCGTGTATTCAGTTG     KPPCIQL        1     0
AAGCCGCCGTGTCATCTGACT     KPPCHLT        1     0
AAGCCGCCGTGTCCTAATGCT     KPPCPNA        1     0
AAGCCGCCGTGTGCTCTGCCT     KPPCALP        1     0
AAGCCGCCGTGTTAGATTCAT     KPPCQIH        1     0
AAGCCGCCGTGTTAGGGTACT     KPPCQGT        1     0
AAGCCGCCGTGTTATACTGTT     KPPCYTV        1     0
AAGCCGCCGTGTTGTACGCAT     KPPCCTH        1     0
AAGCCGCCGTTGACGCTTCAT     KPPLTLH        1     0
AAGCCGCCGTTGACTACTTTG     KPPLTTL        1     0
AAGCCGCCGTTGACTAGTATT     KPPLTSI        1     0
AAGCCGCCGTTGAGTCCGAGT     KPPLSPS        1     0
AAGCCGCCGTTGAGTCCTCGT     KPPLSPR        1     0
AAGCCGCCGTTGATGAGGGAG     KPPLMRE        1     0
AAGCCGCCGTTGATGATGAGT     KPPLMMS        1     0
AAGCCGCCGTTGCATGATGAT     KPPLHDD        1     0
AAGCCGCCGTTGCCTACTTAT     KPPLPTY        1     0
AAGCCGCCGTTGCTGCAGTTT     KPPLLQF        1     0
AAGCCGCCGTTGCTTAGTCTT     KPPLLSL        1     0
AAGCCGCCGTTGGGTAGTTTG     KPPLGSL        1     0
AAGCCGCCGTTGTATGCGCAG     KPPLYAQ        1     0
AAGCCGCCGTTGTCTGCTAAT     KPPLSAN        1     0
AAGCCGCCGTTTACGAGGTCT     KPPFTRS        1     0
AAGCCGCCGTTTACTATGCCG     KPPFTMP        1     0
AAGCCGCCGTTTACTGGGACG     KPPFTGT        1     0
AAGCCGCCGTTTACTGGGTCG     KPPFTGS        1     0
AAGCCGCCGTTTAGTCCTCCT     KPPFSPP        1     0
AAGCCGCCGTTTAGTGTTCCG     KPPFSVP        1     0
AAGCCGCCGTTTATGCATGTG     KPPFMHV        1     0
AAGCCGCCGTTTCATGCTAAT     KPPFHAN        1     0
AAGCCGCCGTTTCCTAGTCAT     KPPFPSH        1     0
AAGCCGCCGTTTCGTGGGTTG     KPPFRGL        1     0
AAGCCGCCGTTTCTGCATTTT     KPPFLHF        1     0
AAGCCGCCGTTTGAGACGCAT     KPPFETH        1     0
AAGCCGCCGTTTGAGTAGGGG     KPPFEQG        1     0
AAGCCGCCGTTTGCTACTAGT     KPPFATS        1     0
AAGCCGCCGTTTTCGCATGCT     KPPFSHA        1     0
AAGCCGCCGTTTTTTCGTCAG     KPPFFRQ        1     0
AAGCCGCCTAAGAATACTTGG     KPPKNTW        1     0
AAGCCGCCTAAGACGCCTCCT     KPPKTPP        1     0
AAGCCGCCTAAGACTCCGCGG     KPPKTPR        1     0
AAGCCGCCTAAGAGTATGGAT     KPPKSMD        1     0
AAGCCGCCTAAGAGTGCTCCT     KPPKSAP        1     0
AAGCCGCCTAAGATGAGGATG     KPPKMRM        1     0
AAGCCGCCTAAGCCGCATCTT     KPPKPHL        1     0
AAGCCGCCTAAGCCGTTTTAT     KPPKPFY        1     0
AAGCCGCCTAAGCCTGATTGG     KPPKPDW        1     0
AAGCCGCCTAAGCCTTCGCCG     KPPKPSP        1     0
AAGCCGCCTAAGCCTTTTTTG     KPPKPFL        1     0
AAGCCGCCTAAGCTGAATGCT     KPPKLNA        1     0
AAGCCGCCTAAGCTGACTCTT     KPPKLTL        1     0
AAGCCGCCTAAGCTGCATTAT     KPPKLHY        1     0
AAGCCGCCTAAGCTTCATTGG     KPPKLHW        1     0
AAGCCGCCTAAGCTTCTGCTG     KPPKLLL        1     0
AAGCCGCCTAAGCTTTATCCT     KPPKLYP        1     0
AAGCCGCCTAAGGAGACGGTG     KPPKETV        1     0
AAGCCGCCTAAGGTGATTCAG     KPPKVIQ        1     0
AAGCCGCCTAAGGTGTCTGGT     KPPKVSG        1     0
AAGCCGCCTAAGGTTCCTCAT     KPPKVPH        1     0
AAGCCGCCTAAGTCGGTGTTT     KPPKSVF        1     0
AAGCCGCCTAAGTCTCTTATG     KPPKSLM        1     0
AAGCCGCCTAAGTGGCCTACT     KPPKWPT        1     0
AAGCCGCCTAATAAGTATAAT     KPPNKYN        1     0
AAGCCGCCTAATACGACTCTT     KPPNTTL        1     0
AAGCCGCCTAATACGCATGAG     KPPNTHE        1     0
AAGCCGCCTAATACGCGGGAT     KPPNTRD        1     0
AAGCCGCCTAATACTCATGCT     KPPNTHA        1     0
AAGCCGCCTAATACTTATAAT     KPPNTYN        1     0
AAGCCGCCTAATACTTCGTTT     KPPNTSF        1     0
AAGCCGCCTAATAGTAGTCCT     KPPNSSP        1     0
AAGCCGCCTAATATTCCGTGG     KPPNIPW        1     0
AAGCCGCCTAATATTCCTCGT     KPPNIPR        1     0
AAGCCGCCTAATATTCTTTAT     KPPNILY        1     0
AAGCCGCCTAATCAGAGTCTG     KPPNQSL        1     0
AAGCCGCCTAATCAGCCTGCG     KPPNQPA        1     0
AAGCCGCCTAATCAGCTGGGG     KPPNQLG        1     0
AAGCCGCCTAATCAGTGGATG     KPPNQWM        1     0
AAGCCGCCTAATCATCATGAG     KPPNHHE        1     0
AAGCCGCCTAATCATGAGAAT     KPPNHEN        1     0
AAGCCGCCTAATCCGACTCCT     KPPNPTP        1     0
AAGCCGCCTAATCCGAGGGGT     KPPNPRG        1     0
AAGCCGCCTAATCCGAGTCCG     KPPNPSP        1     0
AAGCCGCCTAATCCGAGTCGT     KPPNPSR        1     0
AAGCCGCCTAATCCGATGCAT     KPPNPMH        1     0
AAGCCGCCTAATCCGATGTCT     KPPNPMS        1     0
AAGCCGCCTAATCCGCCTGAG     KPPNPPE        1     0
AAGCCGCCTAATCCGGATAAT     KPPNPDN        1     0
AAGCCGCCTAATCCTAAGACT     KPPNPKT        1     0
AAGCCGCCTAATCCTACGCCT     KPPNPTP        1     0
AAGCCGCCTAATCCTCCGGCT     KPPNPPA        1     0
AAGCCGCCTAATCCTCCTCCT     KPPNPPP        1     0
AAGCCGCCTAATCCTCGTGAT     KPPNPRD        1     0
AAGCCGCCTAATCCTGCTGAT     KPPNPAD        1     0
AAGCCGCCTAATCCTGGGTTT     KPPNPGF        1     0
AAGCCGCCTAATCCTTATTAT     KPPNPYY        1     0
AAGCCGCCTAATCGTGCGCCG     KPPNRAP        1     0
AAGCCGCCTAATGATGTGTCG     KPPNDVS        1     0
AAGCCGCCTAATGCGCTTCCT     KPPNALP        1     0
AAGCCGCCTAATGCTCAGCAT     KPPNAQH        1     0
AAGCCGCCTAATGCTGTGAGT     KPPNAVS        1     0
AAGCCGCCTAATGTTCCTCCG     KPPNVPP        1     0
AAGCCGCCTAATTATGTTCGT     KPPNYVR        1     0
AAGCCGCCTAATTCGAATGAG     KPPNSNE        1     0
AAGCCGCCTAATTCTCCTGCG     KPPNSPA        1     0
AAGCCGCCTAATTCTGTTACG     KPPNSVT        1     0
AAGCCGCCTAATTCTTCTCTG     KPPNSSL        1     0
AAGCCGCCTAATTGGCCTTCG     KPPNWPS        1     0
AAGCCGCCTAATTTGACGCAT     KPPNLTH        1     0
AAGCCGCCTAATTTGTTTACT     KPPNLFT        1     0
AAGCCGCCTACAGATTCTCGT     KPPTDSR        1     0
AAGCCGCCTACGAATCCGCTG     KPPTNPL        1     0
AAGCCGCCTACGAATGTTACT     KPPTNVT        1     0
AAGCCGCCTACGACTACGATG     KPPTTTM        1     0
AAGCCGCCTACGATGCTTCAT     KPPTMLH        1     0
AAGCCGCCTACGATGTCGCTT     KPPTMSL        1     0
AAGCCGCCTACGATTAGGCCT     KPPTIRP        1     0
AAGCCGCCTACGCAGAGTCAT     KPPTQSH        1     0
AAGCCGCCTACGCATCGTCCG     KPPTHRP        1     0
AAGCCGCCTACGCATTCTCCT     KPPTHSP        1     0
AAGCCGCCTACGCATTTTTCT     KPPTHFS        1     0
AAGCCGCCTACGCCTAGTCCT     KPPTPSP        1     0
AAGCCGCCTACGCCTGTGACT     KPPTPVT        1     0
AAGCCGCCTACGCTGCCTCCT     KPPTLPP        1     0
AAGCCGCCTACGGATCTTCCT     KPPTDLP        1     0
AAGCCGCCTACGGTTCCGCAT     KPPTVPH        1     0
AAGCCGCCTACGGTTTATTTG     KPPTVYL        1     0
AAGCCGCCTACGTAGCATTTG     KPPTQHL        1     0
AAGCCGCCTACGTATATGCTG     KPPTYML        1     0
AAGCCGCCTACGTATCTGCCG     KPPTYLP        1     0
AAGCCGCCTACGTATGATCCT     KPPTYDP        1     0
AAGCCGCCTACGTGGTTTGGG     KPPTWFG        1     0
AAGCCGCCTACGTGGTTTGTG     KPPTWFV        1     0
AAGCCGCCTACGTTGAATGCG     KPPTLNA        1     0
AAGCCGCCTACTAAGATGCCT     KPPTKMP        1     0
AAGCCGCCTACTAATAATTAT     KPPTNNY        1     0
AAGCCGCCTACTACGACTAAG     KPPTTTK        1     0
AAGCCGCCTACTACTACGGTT     KPPTTTV        1     0
AAGCCGCCTACTACTCCGCCT     KPPTTPP        1     0
AAGCCGCCTACTACTCTTCAT     KPPTTLH        1     0
AAGCCGCCTACTACTTCTCCT     KPPTTSP        1     0
AAGCCGCCTACTAGTCTTTTG     KPPTSLL        1     0
AAGCCGCCTACTAGTTCGCCG     KPPTSSP        1     0
AAGCCGCCTACTATGCATTGT     KPPTMHC        1     0
AAGCCGCCTACTATGGTTTTG     KPPTMVL        1     0
AAGCCGCCTACTATTCGTAGT     KPPTIRS        1     0
AAGCCGCCTACTCAGCAGGGG     KPPTQQG        1     0
AAGCCGCCTACTCAGCCGCAT     KPPTQPH        1     0
AAGCCGCCTACTCATACGACG     KPPTHTT        1     0
AAGCCGCCTACTCATCATCGT     KPPTHHR        1     0
AAGCCGCCTACTCATCATTTG     KPPTHHL        1     0
AAGCCGCCTACTCATCATTTT     KPPTHHF        1     0
AAGCCGCCTACTCATCTTTAT     KPPTHLY        1     0
AAGCCGCCTACTCATGAGGTT     KPPTHEV        1     0
AAGCCGCCTACTCCGATGAAT     KPPTPMN        1     0
AAGCCGCCTACTCCGCGTCAT     KPPTPRH        1     0
AAGCCGCCTACTCCGCTTGTT     KPPTPLV        1     0
AAGCCGCCTACTCCGGTTGCT     KPPTPVA        1     0
AAGCCGCCTACTCCGTTTGTG     KPPTPFV        1     0
AAGCCGCCTACTCCTCCGACT     KPPTPPT        1     0
AAGCCGCCTACTCCTCGTCCG     KPPTPRP        1     0
AAGCCGCCTACTCCTCTGCAG     KPPTPLQ        1     0
AAGCCGCCTACTCCTTATACG     KPPTPYT        1     0
AAGCCGCCTACTCCTTTGTGG     KPPTPLW        1     0
AAGCCGCCTACTCTGACGCCT     KPPTLTP        1     0
AAGCCGCCTACTCTGACGCGG     KPPTLTR        1     0
AAGCCGCCTACTCTGCCGCAT     KPPTLPH        1     0
AAGCCGCCTACTCTGCGTACG     KPPTLRT        1     0
AAGCCGCCTACTCTGTCGCAG     KPPTLSQ        1     0
AAGCCGCCTACTCTGTTGAAG     KPPTLLK        1     0
AAGCCGCCTACTCTTCCTCCT     KPPTLPP        1     0
AAGCCGCCTACTCTTTGTATT     KPPTLCI        1     0
AAGCCGCCTACTGAGCCGTAT     KPPTEPY        1     0
AAGCCGCCTACTGCGATTCCG     KPPTAIP        1     0
AAGCCGCCTACTGCTACGATG     KPPTATM        1     0
AAGCCGCCTACTGGTCCGGAT     KPPTGPD        1     0
AAGCCGCCTACTGTGACGCGT     KPPTVTR        1     0
AAGCCGCCTACTGTGATTTCG     KPPTVIS        1     0
AAGCCGCCTACTTAGAATATG     KPPTQNM        1     0
AAGCCGCCTACTTAGATGGAT     KPPTQMD        1     0
AAGCCGCCTACTTATGAGCTG     KPPTYEL        1     0
AAGCCGCCTACTTCGAATATG     KPPTSNM        1     0
AAGCCGCCTACTTCTACTATG     KPPTSTM        1     0
AAGCCGCCTACTTCTCTTCTG     KPPTSLL        1     0
AAGCCGCCTACTTGGATTGAT     KPPTWID        1     0
AAGCCGCCTACTTGGGGGTCG     KPPTWGS        1     0
AAGCCGCCTACTTTTCAGTTT     KPPTFQF        1     0
AAGCCGCCTACTTTTCGTACG     KPPTFRT        1     0
AAGCCGCCTAGGAAGCCTAGT     KPPRKPS        1     0
AAGCCGCCTAGGACTACTCCG     KPPRTTP        1     0
AAGCCGCCTAGGCATCCGTTT     KPPRHPF        1     0
AAGCCGCCTAGGCCTCTGCCT     KPPRPLP        1     0
AAGCCGCCTAGGGAGTGGTCG     KPPREWS        1     0
AAGCCGCCTAGGGCTCAGGTT     KPPRAQV        1     0
AAGCCGCCTAGGGGTACTGAG     KPPRGTE        1     0
AAGCCGCCTAGGGTGGCTCAT     KPPRVAH        1     0
AAGCCGCCTAGGTTGTCGCCG     KPPRLSP        1     0
AAGCCGCCTAGGTTGTCTCAT     KPPRLSH        1     0
AAGCCGCCTAGTAAGCCTGGG     KPPSKPG        1     0
AAGCCGCCTAGTAAGCTTACT     KPPSKLT        1     0
AAGCCGCCTAGTACGCAGTTG     KPPSTQL        1     0
AAGCCGCCTAGTACGGTGTCT     KPPSTVS        1     0
AAGCCGCCTAGTACTCATTGG     KPPSTHW        1     0
AAGCCGCCTAGTAGTGTTCTT     KPPSSVL        1     0
AAGCCGCCTAGTATGCCTGCT     KPPSMPA        1     0
AAGCCGCCTAGTATGTTTGTT     KPPSMFV        1     0
AAGCCGCCTAGTATTGATCAG     KPPSIDQ        1     0
AAGCCGCCTAGTCATCCGCCG     KPPSHPP        1     0
AAGCCGCCTAGTCATCCTCGT     KPPSHPR        1     0
AAGCCGCCTAGTCATGGGCAT     KPPSHGH        1     0
AAGCCGCCTAGTCCGACTCCG     KPPSPTP        1     0
AAGCCGCCTAGTCCGAGGATG     KPPSPRM        1     0
AAGCCGCCTAGTCCGATGCCT     KPPSPMP        1     0
AAGCCGCCTAGTCCGCATGAG     KPPSPHE        1     0
AAGCCGCCTAGTCCTCCGCTT     KPPSPPL        1     0
AAGCCGCCTAGTCCTCCTCAG     KPPSPPQ        1     0
AAGCCGCCTAGTCCTCTGTTG     KPPSPLL        1     0
AAGCCGCCTAGTCCTCTTCAT     KPPSPLH        1     0
AAGCCGCCTAGTCCTGCTAGT     KPPSPAS        1     0
AAGCCGCCTAGTCCTTATGGG     KPPSPYG        1     0
AAGCCGCCTAGTCCTTCGCTT     KPPSPSL        1     0
AAGCCGCCTAGTGAGGTTTTG     KPPSEVL        1     0
AAGCCGCCTAGTGATCATTAT     KPPSDHY        1     0
AAGCCGCCTAGTGCTACTCAT     KPPSATH        1     0
AAGCCGCCTAGTGGGATTGAG     KPPSGIE        1     0
AAGCCGCCTAGTGTGAAGATG     KPPSVKM        1     0
AAGCCGCCTAGTGTGCATTAG     KPPSVHQ        1     0
AAGCCGCCTAGTGTGCCGAAG     KPPSVPK        1     0
AAGCCGCCTAGTGTGCCGTAT     KPPSVPY        1     0
AAGCCGCCTAGTGTTATGCCT     KPPSVMP        1     0
AAGCCGCCTAGTTATACGCTT     KPPSYTL        1     0
AAGCCGCCTAGTTATGATCAG     KPPSYDQ        1     0
AAGCCGCCTAGTTCGAGGCTT     KPPSSRL        1     0
AAGCCGCCTAGTTCGCCTAAT     KPPSSPN        1     0
AAGCCGCCTAGTTCGGAGCGG     KPPSSER        1     0
AAGCCGCCTAGTTCTCCGCCT     KPPSSPP        1     0
AAGCCGCCTAGTTCTCCGCTT     KPPSSPL        1     0
AAGCCGCCTATGACTGTTACT     KPPMTVT        1     0
AAGCCGCCTATGAGTGGTACG     KPPMSGT        1     0
AAGCCGCCTATGATGCCAGTG     KPPMMPV        1     0
AAGCCGCCTATGATTACTATG     KPPMITM        1     0
AAGCCGCCTATGATTTCTCTG     KPPMISL        1     0
AAGCCGCCTATGCAGAGGTGG     KPPMQRW        1     0
AAGCCGCCTATGCATCCTAAT     KPPMHPN        1     0
AAGCCGCCTATGCATGATCTT     KPPMHDL        1     0
AAGCCGCCTATGCCGATTCCT     KPPMPIP        1     0
AAGCCGCCTATGCCTAGGTAT     KPPMPRY        1     0
AAGCCGCCTATGCCTTCTTAT     KPPMPSY        1     0
AAGCCGCCTATGCTGATGAAT     KPPMLMN        1     0
AAGCCGCCTATGCTGCCTGCT     KPPMLPA        1     0
AAGCCGCCTATGCTTCAGCAT     KPPMLQH        1     0
AAGCCGCCTATGGATGCTCTT     KPPMDAL        1     0
AAGCCGCCTATGGCTCTTGAG     KPPMALE        1     0
AAGCCGCCTATGTATCCGAGG     KPPMYPR        1     0
AAGCCGCCTATGTATCGTCTT     KPPMYRL        1     0
AAGCCGCCTATGTGGTATCTT     KPPMWYL        1     0
AAGCCGCCTATGTTGCCGTAT     KPPMLPY        1     0
AAGCCGCCTATGTTGCTTCTG     KPPMLLL        1     0
AAGCCGCCTATGTTTTCTCTT     KPPMFSL        1     0
AAGCCGCCTATTACGACTCGT     KPPITTR        1     0
AAGCCGCCTATTACGCGGTTG     KPPITRL        1     0
AAGCCGCCTATTACGGGGCCT     KPPITGP        1     0
AAGCCGCCTATTATGCCTCCT     KPPIMPP        1     0
AAGCCGCCTATTATGCGTCAG     KPPIMRQ        1     0
AAGCCGCCTATTATTACGCAT     KPPIITH        1     0
AAGCCGCCTATTATTGTTTGT     KPPIIVC        1     0
AAGCCGCCTATTCATATTCAG     KPPIHIQ        1     0
AAGCCGCCTATTCATGCTAGT     KPPIHAS        1     0
AAGCCGCCTATTCCGACTTGG     KPPIPTW        1     0
AAGCCGCCTATTCCGATTCGG     KPPIPIR        1     0
AAGCCGCCTATTCCGATTCTG     KPPIPIL        1     0
AAGCCGCCTATTCCGCATTGG     KPPIPHW        1     0
AAGCCGCCTATTCCGCTTTGT     KPPIPLC        1     0
AAGCCGCCTATTCCGTAGAAG     KPPIPQK        1     0
AAGCCGCCTATTCCTGCTCCT     KPPIPAP        1     0
AAGCCGCCTATTCGGGTTGTG     KPPIRVV        1     0
AAGCCGCCTATTCGTAATTAT     KPPIRNY        1     0
AAGCCGCCTATTGATCCGACG     KPPIDPT        1     0
AAGCCGCCTATTGATCTGTAG     KPPIDLQ        1     0
AAGCCGCCTATTGCTATTCCG     KPPIAIP        1     0
AAGCCGCCTATTGGTACTCCG     KPPIGTP        1     0
AAGCCGCCTATTTAGAAGCCG     KPPIQKP        1     0
AAGCCGCCTATTTAGGCTCTT     KPPIQAL        1     0
AAGCCGCCTATTTCGACGACT     KPPISTT        1     0
AAGCCGCCTATTTCGCTTCCT     KPPISLP        1     0
AAGCCGCCTATTTCTCCTACT     KPPISPT        1     0
AAGCCGCCTATTTCTGAGACG     KPPISET        1     0
AAGCCGCCTATTTGTGTTATG     KPPICVM        1     0
AAGCCGCCTATTTTTCGGATG     KPPIFRM        1     0
AAGCCGCCTCAACTTTATAAG     KPPQLYK        1     0
AAGCCGCCTCAATCTCTGCAG     KPPQSLQ        1     0
AAGCCGCCTCAGAAGATGCAG     KPPQKMQ        1     0
AAGCCGCCTCAGACGACGAAT     KPPQTTN        1     0
AAGCCGCCTCAGACGTATGCT     KPPQTYA        1     0
AAGCCGCCTCAGACTACTTCT     KPPQTTS        1     0
AAGCCGCCTCAGACTCATATG     KPPQTHM        1     0
AAGCCGCCTCAGACTCCGCAG     KPPQTPQ        1     0
AAGCCGCCTCAGACTCCTCCT     KPPQTPP        1     0
AAGCCGCCTCAGAGTAGGCTT     KPPQSRL        1     0
AAGCCGCCTCAGAGTATGGTT     KPPQSMV        1     0
AAGCCGCCTCAGAGTCCGTTG     KPPQSPL        1     0
AAGCCGCCTCAGAGTCTGCGT     KPPQSLR        1     0
AAGCCGCCTCAGATGCATTAG     KPPQMHQ        1     0
AAGCCGCCTCAGCAGACGACT     KPPQQTT        1     0
AAGCCGCCTCAGCAGACTTAT     KPPQQTY        1     0
AAGCCGCCTCAGCAGGGTCCT     KPPQQGP        1     0
AAGCCGCCTCAGCATCTGCTT     KPPQHLL        1     0
AAGCCGCCTCAGCATTTTGCT     KPPQHFA        1     0
AAGCCGCCTCAGCCGTATACT     KPPQPYT        1     0
AAGCCGCCTCAGCCTCAGGCT     KPPQPQA        1     0
AAGCCGCCTCAGCCTCCGCAT     KPPQPPH        1     0
AAGCCGCCTCAGCCTTCTTCT     KPPQPSS        1     0
AAGCCGCCTCAGCTGAATTTG     KPPQLNL        1     0
AAGCCGCCTCAGCTGATGATT     KPPQLMI        1     0
AAGCCGCCTCAGGATCTTACG     KPPQDLT        1     0
AAGCCGCCTCAGGATTGTGCG     KPPQDCA        1     0
AAGCCGCCTCAGGGTACTACG     KPPQGTT        1     0
AAGCCGCCTCAGGGTCCGACT     KPPQGPT        1     0
AAGCCGCCTCAGGTGTCGACT     KPPQVST        1     0
AAGCCGCCTCAGGTTTTTCCG     KPPQVFP        1     0
AAGCCGCCTCAGTAGAGGTTG     KPPQQRL        1     0
AAGCCGCCTCAGTATAGGGCT     KPPQYRA        1     0
AAGCCGCCTCAGTATCGTGTG     KPPQYRV        1     0
AAGCCGCCTCAGTCTCTGCAG     KPPQSLQ        1     0
AAGCCGCCTCAGTGGAATTCT     KPPQWNS        1     0
AAGCCGCCTCAGTGGATTAAT     KPPQWIN        1     0
AAGCCGCCTCAGTGTGCGCCG     KPPQCAP        1     0
AAGCCGCCTCAGTTTCCGTCT     KPPQFPS        1     0
AAGCCGCCTCAGTTTCTGCCT     KPPQFLP        1     0
AAGCCGCCTCAGTTTGGTCAT     KPPQFGH        1     0
AAGCCGCCTCATAATTTGCGT     KPPHNLR        1     0
AAGCCGCCTCATACGGAGCAT     KPPHTEH        1     0
AAGCCGCCTCATACGTTGACT     KPPHTLT        1     0
AAGCCGCCTCATACTAATCCG     KPPHTNP        1     0
AAGCCGCCTCATACTACGACT     KPPHTTT        1     0
AAGCCGCCTCATACTCCTCTG     KPPHTPL        1     0
AAGCCGCCTCATAGGACTCCT     KPPHRTP        1     0
AAGCCGCCTCATAGGCCTCCT     KPPHRPP        1     0
AAGCCGCCTCATAGTGCTCAT     KPPHSAH        1     0
AAGCCGCCTCATATGCCGCTG     KPPHMPL        1     0
AAGCCGCCTCATATGGATCCT     KPPHMDP        1     0
AAGCCGCCTCATCAGAGTAAT     KPPHQSN        1     0
AAGCCGCCTCATCAGCTGACT     KPPHQLT        1     0
AAGCCGCCTCATCATAATTCG     KPPHHNS        1     0
AAGCCGCCTCATCATCAGCGG     KPPHHQR        1     0
AAGCCGCCTCATCATCCTTCG     KPPHHPS        1     0
AAGCCGCCTCATCATCGGGTG     KPPHHRV        1     0
AAGCCGCCTCATCATGTGCCT     KPPHHVP        1     0
AAGCCGCCTCATCATTAGGTG     KPPHHQV        1     0
AAGCCGCCTCATCCGAATGGT     KPPHPNG        1     0
AAGCCGCCTCATCCGCAGTTT     KPPHPQF        1     0
AAGCCGCCTCATCCGCATCGG     KPPHPHR        1     0
AAGCCGCCTCATCCGGAGCAT     KPPHPEH        1     0
AAGCCGCCTCATCCTATTCAT     KPPHPIH        1     0
AAGCCGCCTCATCCTCAGAAG     KPPHPQK        1     0
AAGCCGCCTCATCCTCAGGCT     KPPHPQA        1     0
AAGCCGCCTCATCCTCCTCAT     KPPHPPH        1     0
AAGCCGCCTCATCCTTCTCCG     KPPHPSP        1     0
AAGCCGCCTCATCCTTCTTCT     KPPHPSS        1     0
AAGCCGCCTCATCGGTCTGTG     KPPHRSV        1     0
AAGCCGCCTCATCGTCTGAGT     KPPHRLS        1     0
AAGCCGCCTCATCTGATGGAG     KPPHLME        1     0
AAGCCGCCTCATCTGATTACT     KPPHLIT        1     0
AAGCCGCCTCATCTGGGGTCT     KPPHLGS        1     0
AAGCCGCCTCATCTGTCGCCT     KPPHLSP        1     0
AAGCCGCCTCATCTTAATCCT     KPPHLNP        1     0
AAGCCGCCTCATCTTCTTGAT     KPPHLLD        1     0
AAGCCGCCTCATCTTTCTCTG     KPPHLSL        1     0
AAGCCGCCTCATGAGATGCCT     KPPHEMP        1     0
AAGCCGCCTCATGATATTCCG     KPPHDIP        1     0
AAGCCGCCTCATGATCGGGAT     KPPHDRD        1     0
AAGCCGCCTCATGCTCGTCCT     KPPHARP        1     0
AAGCCGCCTCATGGGACGTAT     KPPHGTY        1     0
AAGCCGCCTCATGGGTATGGG     KPPHGYG        1     0
AAGCCGCCTCATGGTATGCAG     KPPHGMQ        1     0
AAGCCGCCTCATTAGACTCAG     KPPHQTQ        1     0
AAGCCGCCTCATTAGGCTCCT     KPPHQAP        1     0
AAGCCGCCTCATTATCATCCT     KPPHYHP        1     0
AAGCCGCCTCATTATCCTCAT     KPPHYPH        1     0
AAGCCGCCTCATTCGCCTCGG     KPPHSPR        1     0
AAGCCGCCTCATTCTCCTACT     KPPHSPT        1     0
AAGCCGCCTCATTGTCATGTG     KPPHCHV        1     0
AAGCCGCCTCATTGTCCGAGG     KPPHCPR        1     0
AAGCCGCCTCATTTTCTTTGG     KPPHFLW        1     0
AAGCCGCCTCCACGTTATCAT     KPPPRYH        1     0
AAGCCGCCTCCGAATCTTAGG     KPPPNLR        1     0
AAGCCGCCTCCGACGTTTCTT     KPPPTFL        1     0
AAGCCGCCTCCGACTACGACT     KPPPTTT        1     0
AAGCCGCCTCCGACTATTACT     KPPPTIT        1     0
AAGCCGCCTCCGACTATTCAT     KPPPTIH        1     0
AAGCCGCCTCCGAGTCATTCT     KPPPSHS        1     0
AAGCCGCCTCCGAGTCCTCCT     KPPPSPP        1     0
AAGCCGCCTCCGATTACGAGG     KPPPITR        1     0
AAGCCGCCTCCGATTACTCCT     KPPPITP        1     0
AAGCCGCCTCCGATTACTTGT     KPPPITC        1     0
AAGCCGCCTCCGATTGGTCCT     KPPPIGP        1     0
AAGCCGCCTCCGATTTGGGAG     KPPPIWE        1     0
AAGCCGCCTCCGCATACTTCG     KPPPHTS        1     0
AAGCCGCCTCCGCATATGCCT     KPPPHMP        1     0
AAGCCGCCTCCGCTGCCTGGT     KPPPLPG        1     0
AAGCCGCCTCCGCTTATGATT     KPPPLMI        1     0
AAGCCGCCTCCGCTTGCTCGG     KPPPLAR        1     0
AAGCCGCCTCCGCTTGGTAAG     KPPPLGK        1     0
AAGCCGCCTCCGGTGGTTAGG     KPPPVVR        1     0
AAGCCGCCTCCGGTTATTCAG     KPPPVIQ        1     0
AAGCCGCCTCCGGTTTTGAAG     KPPPVLK        1     0
AAGCCGCCTCCGTAGCTGCGT     KPPPQLR        1     0
AAGCCGCCTCCGTATAGTTCG     KPPPYSS        1     0
AAGCCGCCTCCGTATATGCAT     KPPPYMH        1     0
AAGCCGCCTCCGTATCCTATT     KPPPYPI        1     0
AAGCCGCCTCCGTATGCGATG     KPPPYAM        1     0
AAGCCGCCTCCGTGTCCTCCT     KPPPCPP        1     0
AAGCCGCCTCCGTGTCTGATG     KPPPCLM        1     0
AAGCCGCCTCCGTTGCTGCTG     KPPPLLL        1     0
AAGCCGCCTCCGTTTAGTGTG     KPPPFSV        1     0
AAGCCGCCTCCGTTTCGTGCT     KPPPFRA        1     0
AAGCCGCCTCCTAAGCTGGTT     KPPPKLV        1     0
AAGCCGCCTCCTAAGCTTCCG     KPPPKLP        1     0
AAGCCGCCTCCTACGAATGTG     KPPPTNV        1     0
AAGCCGCCTCCTACGCGTTGG     KPPPTRW        1     0
AAGCCGCCTCCTACGCTTCCG     KPPPTLP        1     0
AAGCCGCCTCCTACTACGCAT     KPPPTTH        1     0
AAGCCGCCTCCTACTCCGCTG     KPPPTPL        1     0
AAGCCGCCTCCTACTTAGGTT     KPPPTQV        1     0
AAGCCGCCTCCTACTTCGTTG     KPPPTSL        1     0
AAGCCGCCTCCTAGTACGTCG     KPPPSTS        1     0
AAGCCGCCTCCTATGAGTCAG     KPPPMSQ        1     0
AAGCCGCCTCCTATGCTGTTT     KPPPMLF        1     0
AAGCCGCCTCCTATGCTTTCG     KPPPMLS        1     0
AAGCCGCCTCCTATGGGTACT     KPPPMGT        1     0
AAGCCGCCTCCTATTCAGCCT     KPPPIQP        1     0
AAGCCGCCTCCTATTCAGGAT     KPPPIQD        1     0
AAGCCGCCTCCTCAGCAGTAT     KPPPQQY        1     0
AAGCCGCCTCCTCAGCCGTCG     KPPPQPS        1     0
AAGCCGCCTCCTCAGCCTGTG     KPPPQPV        1     0
AAGCCGCCTCCTCATGTGGGG     KPPPHVG        1     0
AAGCCGCCTCCTCCTGTGCTT     KPPPPVL        1     0
AAGCCGCCTCCTCCTTCGCGG     KPPPPSR        1     0
AAGCCGCCTCCTCGGACTCCT     KPPPRTP        1     0
AAGCCGCCTCCTCGTACTATG     KPPPRTM        1     0
AAGCCGCCTCCTCGTATTCAT     KPPPRIH        1     0
AAGCCGCCTCCTCTGACGCTT     KPPPLTL        1     0
AAGCCGCCTCCTCTGCATCAG     KPPPLHQ        1     0
AAGCCGCCTCCTCTGCATCTT     KPPPLHL        1     0
AAGCCGCCTCCTCTGCTTCTG     KPPPLLL        1     0
AAGCCGCCTCCTCTGGGGAAT     KPPPLGN        1     0
AAGCCGCCTCCTCTGTCTCTT     KPPPLSL        1     0
AAGCCGCCTCCTCTGTCTTAT     KPPPLSY        1     0
AAGCCGCCTCCTCTTACTCGT     KPPPLTR        1     0
AAGCCGCCTCCTCTTCCGTTG     KPPPLPL        1     0
AAGCCGCCTCCTCTTGCTGCT     KPPPLAA        1     0
AAGCCGCCTCCTCTTGTGCCG     KPPPLVP        1     0
AAGCCGCCTCCTCTTGTTAAG     KPPPLVK        1     0
AAGCCGCCTCCTGAGCAGCCT     KPPPEQP        1     0
AAGCCGCCTCCTGAGCGTTAT     KPPPERY        1     0
AAGCCGCCTCCTGATACGCAT     KPPPDTH        1     0
AAGCCGCCTCCTGATACGTAT     KPPPDTY        1     0
AAGCCGCCTCCTGATGTGAGG     KPPPDVR        1     0
AAGCCGCCTCCTGCTAATCGG     KPPPANR        1     0
AAGCCGCCTCCTGCTACTTCG     KPPPATS        1     0
AAGCCGCCTCCTGCTCCTTCT     KPPPAPS        1     0
AAGCCGCCTCCTGGTCCGATG     KPPPGPM        1     0
AAGCCGCCTCCTGTGCATTAT     KPPPVHY        1     0
AAGCCGCCTCCTGTGCTGTGT     KPPPVLC        1     0
AAGCCGCCTCCTGTTATTGTT     KPPPVIV        1     0
AAGCCGCCTCCTGTTCTGCTT     KPPPVLL        1     0
AAGCCGCCTCCTGTTCTTCTT     KPPPVLL        1     0
AAGCCGCCTCCTGTTTCTAAG     KPPPVSK        1     0
AAGCCGCCTCCTTATACGCAT     KPPPYTH        1     0
AAGCCGCCTCCTTATACTAGT     KPPPYTS        1     0
AAGCCGCCTCCTTATCTTACT     KPPPYLT        1     0
AAGCCGCCTCCTTCGCAGCGT     KPPPSQR        1     0
AAGCCGCCTCCTTCGCCTTAT     KPPPSPY        1     0
AAGCCGCCTCCTTCTCCGCTG     KPPPSPL        1     0
AAGCCGCCTCCTTCTCCTGAT     KPPPSPD        1     0
AAGCCGCCTCCTTCTCCTTCT     KPPPSPS        1     0
AAGCCGCCTCCTTCTGTTCCT     KPPPSVP        1     0
AAGCCGCCTCCTTGGACTTCT     KPPPWTS        1     0
AAGCCGCCTCCTTGGCAGGTT     KPPPWQV        1     0
AAGCCGCCTCCTTTGACTCCG     KPPPLTP        1     0
AAGCCGCCTCCTTTGCATTAT     KPPPLHY        1     0
AAGCCGCCTCCTTTTACTAAG     KPPPFTK        1     0
AAGCCGCCTCCTTTTCAGTAT     KPPPFQY        1     0
AAGCCGCCTCCTTTTGCTCCG     KPPPFAP        1     0
AAGCCGCCTCGGAATTCGTAT     KPPRNSY        1     0
AAGCCGCCTCGGACTCCTCCT     KPPRTPP        1     0
AAGCCGCCTCGGATGATGCAG     KPPRMMQ        1     0
AAGCCGCCTCGGGAGCCTGTG     KPPREPV        1     0
AAGCCGCCTCGGTCGTTGTGG     KPPRSLW        1     0
AAGCCGCCTCGGTGTACTCAG     KPPRCTQ        1     0
AAGCCGCCTCGGTTTGTTCAT     KPPRFVH        1     0
AAGCCGCCTCGTACGATTATT     KPPRTII        1     0
AAGCCGCCTCGTACTAATTGG     KPPRTNW        1     0
AAGCCGCCTCGTCCGATGCCG     KPPRPMP        1     0
AAGCCGCCTCGTCCGTTGACT     KPPRPLT        1     0
AAGCCGCCTCGTCCTCTGGAT     KPPRPLD        1     0
AAGCCGCCTCGTCTGCCTATG     KPPRLPM        1     0
AAGCCGCCTCGTCTGCTGCAG     KPPRLLQ        1     0
AAGCCGCCTCGTCTTCATGTG     KPPRLHV        1     0
AAGCCGCCTCGTGAGCTTCAT     KPPRELH        1     0
AAGCCGCCTCGTGCTATGCCG     KPPRAMP        1     0
AAGCCGCCTCGTGTGATTGCT     KPPRVIA        1     0
AAGCCGCCTCGTGTGTTGCAT     KPPRVLH        1     0
AAGCCGCCTCGTGTTACGGGT     KPPRVTG        1     0
AAGCCGCCTCGTTATACGCAT     KPPRYTH        1     0
AAGCCGCCTCGTTATACTTGT     KPPRYTC        1     0
AAGCCGCCTCGTTATCCTCCT     KPPRYPP        1     0
AAGCCGCCTCTGAAGTATTGT     KPPLKYC        1     0
AAGCCGCCTCTGAATAAGCTG     KPPLNKL        1     0
AAGCCGCCTCTGAATAGGTTG     KPPLNRL        1     0
AAGCCGCCTCTGAATGGTACG     KPPLNGT        1     0
AAGCCGCCTCTGACGCTTCTG     KPPLTLL        1     0
AAGCCGCCTCTGACTACTCGT     KPPLTTR        1     0
AAGCCGCCTCTGACTCATTAT     KPPLTHY        1     0
AAGCCGCCTCTGACTCCGAAG     KPPLTPK        1     0
AAGCCGCCTCTGACTCCTGCG     KPPLTPA        1     0
AAGCCGCCTCTGATTCGGAGT     KPPLIRS        1     0
AAGCCGCCTCTGCAGAAGGAT     KPPLQKD        1     0
AAGCCGCCTCTGCAGCCTTCT     KPPLQPS        1     0
AAGCCGCCTCTGCAGTTGTCT     KPPLQLS        1     0
AAGCCGCCTCTGCATCCTCCG     KPPLHPP        1     0
AAGCCGCCTCTGCCGATTAAT     KPPLPIN        1     0
AAGCCGCCTCTGCCTACTGCT     KPPLPTA        1     0
AAGCCGCCTCTGCCTACTTCG     KPPLPTS        1     0
AAGCCGCCTCTGCCTCCGACT     KPPLPPT        1     0
AAGCCGCCTCTGCCTCTGCTT     KPPLPLL        1     0
AAGCCGCCTCTGCCTGTGCCT     KPPLPVP        1     0
AAGCCGCCTCTGCCTTCTCGG     KPPLPSR        1     0
AAGCCGCCTCTGCTTAAGCTG     KPPLLKL        1     0
AAGCCGCCTCTGGAGACGTCT     KPPLETS        1     0
AAGCCGCCTCTGGGTACGTTT     KPPLGTF        1     0
AAGCCGCCTCTGGTGGGTACT     KPPLVGT        1     0
AAGCCGCCTCTGGTGTTTCGT     KPPLVFR        1     0
AAGCCGCCTCTGGTTCTTACG     KPPLVLT        1     0
AAGCCGCCTCTGTCTTCGTCT     KPPLSSS        1     0
AAGCCGCCTCTGTTTCGTGCG     KPPLFRA        1     0
AAGCCGCCTCTGTTTGATTCG     KPPLFDS        1     0
AAGCCGCCTCTGTTTGATTTG     KPPLFDL        1     0
AAGCCGCCTCTTAAGCCTCTG     KPPLKPL        1     0
AAGCCGCCTCTTAATATGTCT     KPPLNMS        1     0
AAGCCGCCTCTTAATCCTAGT     KPPLNPS        1     0
AAGCCGCCTCTTACGCCTCTG     KPPLTPL        1     0
AAGCCGCCTCTTACGCGTACT     KPPLTRT        1     0
AAGCCGCCTCTTACGCTGGGT     KPPLTLG        1     0
AAGCCGCCTCTTACTCTGAGG     KPPLTLR        1     0
AAGCCGCCTCTTACTGCTATG     KPPLTAM        1     0
AAGCCGCCTCTTACTGCTTAG     KPPLTAQ        1     0
AAGCCGCCTCTTAGGTGTCAT     KPPLRCH        1     0
AAGCCGCCTCTTAGTAGTCAT     KPPLSSH        1     0
AAGCCGCCTCTTAGTCCTGCT     KPPLSPA        1     0
AAGCCGCCTCTTATGATTCCT     KPPLMIP        1     0
AAGCCGCCTCTTCATCCTCCG     KPPLHPP        1     0
AAGCCGCCTCTTCATCTTCCT     KPPLHLP        1     0
AAGCCGCCTCTTCCTACGCCT     KPPLPTP        1     0
AAGCCGCCTCTTCCTTCTGTG     KPPLPSV        1     0
AAGCCGCCTCTTCGGAATTCG     KPPLRNS        1     0
AAGCCGCCTCTTCTGCCTATG     KPPLLPM        1     0
AAGCCGCCTCTTCTTAAGTCG     KPPLLKS        1     0
AAGCCGCCTCTTCTTTCTAAT     KPPLLSN        1     0
AAGCCGCCTCTTGAGAATAAG     KPPLENK        1     0
AAGCCGCCTCTTGAGACTAGG     KPPLETR        1     0
AAGCCGCCTCTTGAGAGGATG     KPPLERM        1     0
AAGCCGCCTCTTGATCCGCAG     KPPLDPQ        1     0
AAGCCGCCTCTTGATCCGCCG     KPPLDPP        1     0
AAGCCGCCTCTTGATGGGCTG     KPPLDGL        1     0
AAGCCGCCTCTTGCGCTGTCT     KPPLALS        1     0
AAGCCGCCTCTTGCGGTGAAG     KPPLAVK        1     0
AAGCCGCCTCTTGCTAATGAT     KPPLAND        1     0
AAGCCGCCTCTTGCTGATGGG     KPPLADG        1     0
AAGCCGCCTCTTGCTTATCCT     KPPLAYP        1     0
AAGCCGCCTCTTGTTGAGATG     KPPLVEM        1     0
AAGCCGCCTCTTTCGACTCCG     KPPLSTP        1     0
AAGCCGCCTCTTTTGCCTCCG     KPPLLPP        1     0
AAGCCGCCTGAACCTCAGATG     KPPEPQM        1     0
AAGCCGCCTGAGAATACGCGG     KPPENTR        1     0
AAGCCGCCTGAGAATGGTTCG     KPPENGS        1     0
AAGCCGCCTGAGACGCCTAGG     KPPETPR        1     0
AAGCCGCCTGAGATTGCTCTT     KPPEIAL        1     0
AAGCCGCCTGAGCATCATTGG     KPPEHHW        1     0
AAGCCGCCTGAGCATTAGGAG     KPPEHQE        1     0
AAGCCGCCTGAGCCGATTACG     KPPEPIT        1     0
AAGCCGCCTGAGCCTTATAGG     KPPEPYR        1     0
AAGCCGCCTGAGCCTTCGAAG     KPPEPSK        1     0
AAGCCGCCTGAGCTTAGTTTT     KPPELSF        1     0
AAGCCGCCTGAGCTTCGTTCG     KPPELRS        1     0
AAGCCGCCTGAGCTTTGTTTG     KPPELCL        1     0
AAGCCGCCTGAGGATGGGCAT     KPPEDGH        1     0
AAGCCGCCTGAGGATTCTGAT     KPPEDSD        1     0
AAGCCGCCTGAGGGGTCGATT     KPPEGSI        1     0
AAGCCGCCTGAGGTTCTGATT     KPPEVLI        1     0
AAGCCGCCTGAGTCTAAGAAT     KPPESKN        1     0
AAGCCGCCTGAGTGGAAGGAT     KPPEWKD        1     0
AAGCCGCCTGAGTTGACGCCG     KPPELTP        1     0
AAGCCGCCTGATAATCATCTT     KPPDNHL        1     0
AAGCCGCCTGATACGGTGCGG     KPPDTVR        1     0
AAGCCGCCTGATACGTTTCGG     KPPDTFR        1     0
AAGCCGCCTGATACTCTGAGT     KPPDTLS        1     0
AAGCCGCCTGATAGTCGTACG     KPPDSRT        1     0
AAGCCGCCTGATAGTCTGCAG     KPPDSLQ        1     0
AAGCCGCCTGATATTCGTCAG     KPPDIRQ        1     0
AAGCCGCCTGATATTGTTAAG     KPPDIVK        1     0
AAGCCGCCTGATCAGTGTTTG     KPPDQCL        1     0
AAGCCGCCTGATCATAGTATT     KPPDHSI        1     0
AAGCCGCCTGATCATCCTCGG     KPPDHPR        1     0
AAGCCGCCTGATCATTATCCT     KPPDHYP        1     0
AAGCCGCCTGATCATTCTGCG     KPPDHSA        1     0
AAGCCGCCTGATCCCATTCGG     KPPDPIR        1     0
AAGCCGCCTGATCCGCCTAAT     KPPDPPN        1     0
AAGCCGCCTGATCCGCGTACG     KPPDPRT        1     0
AAGCCGCCTGATCCGCTTGGT     KPPDPLG        1     0
AAGCCGCCTGATCCTACATGG     KPPDPTW        1     0
AAGCCGCCTGATCCTACTTAT     KPPDPTY        1     0
AAGCCGCCTGATCCTATTCGG     KPPDPIR        1     0
AAGCCGCCTGATCCTCCGTTT     KPPDPPF        1     0
AAGCCGCCTGATCCTCGGCCT     KPPDPRP        1     0
AAGCCGCCTGATCCTCTGCGG     KPPDPLR        1     0
AAGCCGCCTGATCCTGCTTGG     KPPDPAW        1     0
AAGCCGCCTGATCGGACTCCT     KPPDRTP        1     0
AAGCCGCCTGATCGTCTGTCG     KPPDRLS        1     0
AAGCCGCCTGATCTGAGTGTT     KPPDLSV        1     0
AAGCCGCCTGATCTGATTGAG     KPPDLIE        1     0
AAGCCGCCTGATCTGGTTCAT     KPPDLVH        1     0
AAGCCGCCTGATCTGTGGAGG     KPPDLWR        1     0
AAGCCGCCTGATCTTCGGTCT     KPPDLRS        1     0
AAGCCGCCTGATGTTGCTTCG     KPPDVAS        1     0
AAGCCGCCTGATTATAATACG     KPPDYNT        1     0
AAGCCGCCTGATTCGCCTAGT     KPPDSPS        1     0
AAGCCGCCTGATTCTAATATG     KPPDSNM        1     0
AAGCCGCCTGATTCTACTGCT     KPPDSTA        1     0
AAGCCGCCTGATTTGGTTCCG     KPPDLVP        1     0
AAGCCGCCTGATTTTAAGAAG     KPPDFKK        1     0
AAGCCGCCTGATTTTGGGCTT     KPPDFGL        1     0
AAGCCGCCTGCGACTACGTTT     KPPATTF        1     0
AAGCCGCCTGCGACTACTTTT     KPPATTF        1     0
AAGCCGCCTGCGACTCCTACG     KPPATPT        1     0
AAGCCGCCTGCGACTCGTACG     KPPATRT        1     0
AAGCCGCCTGCGAGTACGAGG     KPPASTR        1     0
AAGCCGCCTGCGAGTCCTATG     KPPASPM        1     0
AAGCCGCCTGCGATGTAGATG     KPPAMQM        1     0
AAGCCGCCTGCGATTGGGTTT     KPPAIGF        1     0
AAGCCGCCTGCGCAGACTAAT     KPPAQTN        1     0
AAGCCGCCTGCGCAGGTGGTG     KPPAQVV        1     0
AAGCCGCCTGCGCATACTCTT     KPPAHTL        1     0
AAGCCGCCTGCGCATATGGTG     KPPAHMV        1     0
AAGCCGCCTGCGCCGTATCAG     KPPAPYQ        1     0
AAGCCGCCTGCGCTTGGGTCT     KPPALGS        1     0
AAGCCGCCTGCGTATCGTACG     KPPAYRT        1     0
AAGCCGCCTGCGTTGGATTTT     KPPALDF        1     0
AAGCCGCCTGCTAAGCTGACT     KPPAKLT        1     0
AAGCCGCCTGCTACGCAGTAT     KPPATQY        1     0
AAGCCGCCTGCTACGCTTTGT     KPPATLC        1     0
AAGCCGCCTGCTACGGTTCCT     KPPATVP        1     0
AAGCCGCCTGCTACGTATATG     KPPATYM        1     0
AAGCCGCCTGCTACTCATACT     KPPATHT        1     0
AAGCCGCCTGCTAGTTGGTCT     KPPASWS        1     0
AAGCCGCCTGCTATGAATTTT     KPPAMNF        1     0
AAGCCGCCTGCTATTCCTATT     KPPAIPI        1     0
AAGCCGCCTGCTATTCTGACG     KPPAILT        1     0
AAGCCGCCTGCTATTTCGAGG     KPPAISR        1     0
AAGCCGCCTGCTCATCATGCT     KPPAHHA        1     0
AAGCCGCCTGCTCATTCGTCT     KPPAHSS        1     0
AAGCCGCCTGCTCCGACTCAG     KPPAPTQ        1     0
AAGCCGCCTGCTCCGATGATG     KPPAPMM        1     0
AAGCCGCCTGCTCCGTCGTTT     KPPAPSF        1     0
AAGCCGCCTGCTCCTAATCCG     KPPAPNP        1     0
AAGCCGCCTGCTCCTAATCCT     KPPAPNP        1     0
AAGCCGCCTGCTCCTCCGATG     KPPAPPM        1     0
AAGCCGCCTGCTCCTCCTGTT     KPPAPPV        1     0
AAGCCGCCTGCTCCTCGTGTT     KPPAPRV        1     0
AAGCCGCCTGCTCCTCTGCTG     KPPAPLL        1     0
AAGCCGCCTGCTCCTCTTCAG     KPPAPLQ        1     0
AAGCCGCCTGCTCCTGTTCCT     KPPAPVP        1     0
AAGCCGCCTGCTCCTTGGGTG     KPPAPWV        1     0
AAGCCGCCTGCTCCTTGTCTG     KPPAPCL        1     0
AAGCCGCCTGCTCCTTTTCAT     KPPAPFH        1     0
AAGCCGCCTGCTCTGAATTTG     KPPALNL        1     0
AAGCCGCCTGCTCTGACTAGG     KPPALTR        1     0
AAGCCGCCTGCTCTGTTGTAG     KPPALLQ        1     0
AAGCCGCCTGCTCTTCCGCCT     KPPALPP        1     0
AAGCCGCCTGCTCTTCCTGTT     KPPALPV        1     0
AAGCCGCCTGCTGCTCTGCTG     KPPAALL        1     0
AAGCCGCCTGCTGGGGCTCCT     KPPAGAP        1     0
AAGCCGCCTGCTGTGCCTGAT     KPPAVPD        1     0
AAGCCGCCTGCTGTTACGCCG     KPPAVTP        1     0
AAGCCGCCTGCTGTTCATCCT     KPPAVHP        1     0
AAGCCGCCTGCTGTTCCGTCG     KPPAVPS        1     0
AAGCCGCCTGCTGTTTCGTCG     KPPAVSS        1     0
AAGCCGCCTGCTTCGTTTCGT     KPPASFR        1     0
AAGCCGCCTGCTTCTACGCTT     KPPASTL        1     0
AAGCCGCCTGCTTCTTATCCG     KPPASYP        1     0
AAGCCGCCTGCTTGTACTGCG     KPPACTA        1     0
AAGCCGCCTGCTTGTCGTCAT     KPPACRH        1     0
AAGCCGCCTGCTTTTCCGGCT     KPPAFPA        1     0
AAGCCGCCTGGGAATACTCCT     KPPGNTP        1     0
AAGCCGCCTGGGAATTATACG     KPPGNYT        1     0
AAGCCGCCTGGGACTACGCAG     KPPGTTQ        1     0
AAGCCGCCTGGGACTTTGTCT     KPPGTLS        1     0
AAGCCGCCTGGGATTCCTGAG     KPPGIPE        1     0
AAGCCGCCTGGGCATTCGTCG     KPPGHSS        1     0
AAGCCGCCTGGGCCTCAGCCT     KPPGPQP        1     0
AAGCCGCCTGGGCCTCGTCAG     KPPGPRQ        1     0
AAGCCGCCTGGGCTGGAGCGG     KPPGLER        1     0
AAGCCGCCTGGGCTTGAGGGG     KPPGLEG        1     0
AAGCCGCCTGGGGATCCGCCT     KPPGDPP        1     0
AAGCCGCCTGGGGATGAGCGT     KPPGDER        1     0
AAGCCGCCTGGGGGTCCTGTT     KPPGGPV        1     0
AAGCCGCCTGGGGTGACGTGT     KPPGVTC        1     0
AAGCCGCCTGGGGTGACTTGT     KPPGVTC        1     0
AAGCCGCCTGGGTCGCAGAAT     KPPGSQN        1     0
AAGCCGCCTGGGTGTACGCAG     KPPGCTQ        1     0
AAGCCGCCTGGGTTGACGCTG     KPPGLTL        1     0
AAGCCGCCTGGGTTTAATGCT     KPPGFNA        1     0
AAGCCGCCTGGTAATTATCCG     KPPGNYP        1     0
AAGCCGCCTGGTACGGGGCCG     KPPGTGP        1     0
AAGCCGCCTGGTAGTGTGACG     KPPGSVT        1     0
AAGCCGCCTGGTCAGTTGCCT     KPPGQLP        1     0
AAGCCGCCTGGTCATAGAGCG     KPPGHRA        1     0
AAGCCGCCTGGTCATCTGATG     KPPGHLM        1     0
AAGCCGCCTGGTCCGATTACT     KPPGPIT        1     0
AAGCCGCCTGGTCCTAAGCCT     KPPGPKP        1     0
AAGCCGCCTGGTCCTGCTCCG     KPPGPAP        1     0
AAGCCGCCTGGTCCTTGGTCG     KPPGPWS        1     0
AAGCCGCCTGGTCGGAATACT     KPPGRNT        1     0
AAGCCGCCTGGTCTTAATACT     KPPGLNT        1     0
AAGCCGCCTGGTCTTCCTTAT     KPPGLPY        1     0
AAGCCGCCTGGTGAGCATGCT     KPPGEHA        1     0
AAGCCGCCTGGTGATGCTGCT     KPPGDAA        1     0
AAGCCGCCTGGTGCTCCTCAT     KPPGAPH        1     0
AAGCCGCCTGGTGCTCCTTGG     KPPGAPW        1     0
AAGCCGCCTGGTGGTTATAAT     KPPGGYN        1     0
AAGCCGCCTGGTGTGTCGGTT     KPPGVSV        1     0
AAGCCGCCTGGTTATCTGATG     KPPGYLM        1     0
AAGCCGCCTGGTTATCTGGCT     KPPGYLA        1     0
AAGCCGCCTGGTTCTCCGCAG     KPPGSPQ        1     0
AAGCCGCCTGGTTTTAATCAG     KPPGFNQ        1     0
AAGCCGCCTGGTTTTCCTTAG     KPPGFPQ        1     0
AAGCCGCCTGTGACGCAGCAG     KPPVTQQ        1     0
AAGCCGCCTGTGACTCCTGAG     KPPVTPE        1     0
AAGCCGCCTGTGACTTTTATT     KPPVTFI        1     0
AAGCCGCCTGTGAGTGGTTAT     KPPVSGY        1     0
AAGCCGCCTGTGAGTTCTATG     KPPVSSM        1     0
AAGCCGCCTGTGATGCCGCCG     KPPVMPP        1     0
AAGCCGCCTGTGATGGAGATT     KPPVMEI        1     0
AAGCCGCCTGTGCAGCCTCAT     KPPVQPH        1     0
AAGCCGCCTGTGCAGCCTCCT     KPPVQPP        1     0
AAGCCGCCTGTGCATCATCAG     KPPVHHQ        1     0
AAGCCGCCTGTGCATCCTCCT     KPPVHPP        1     0
AAGCCGCCTGTGCATGTTGTT     KPPVHVV        1     0
AAGCCGCCTGTGCCGCTTATT     KPPVPLI        1     0
AAGCCGCCTGTGCCGGGTACT     KPPVPGT        1     0
AAGCCGCCTGTGCCTCATCAG     KPPVPHQ        1     0
AAGCCGCCTGTGCCTCCTAAT     KPPVPPN        1     0
AAGCCGCCTGTGCCTCCTCAT     KPPVPPH        1     0
AAGCCGCCTGTGCCTCCTGAG     KPPVPPE        1     0
AAGCCGCCTGTGCTGAGTGCG     KPPVLSA        1     0
AAGCCGCCTGTGCTTACGCCT     KPPVLTP        1     0
AAGCCGCCTGTGCTTCGTGCG     KPPVLRA        1     0
AAGCCGCCTGTGGATAATTCT     KPPVDNS        1     0
AAGCCGCCTGTGTATAGTATG     KPPVYSM        1     0
AAGCCGCCTGTGTATATGCAG     KPPVYMQ        1     0
AAGCCGCCTGTGTATATGGTG     KPPVYMV        1     0
AAGCCGCCTGTGTATCCTCGG     KPPVYPR        1     0
AAGCCGCCTGTGTCGATTCTT     KPPVSIL        1     0
AAGCCGCCTGTGTCTAAGTCG     KPPVSKS        1     0
AAGCCGCCTGTGTCTACGCCG     KPPVSTP        1     0
AAGCCGCCTGTGTTGGTTCTT     KPPVLVL        1     0
AAGCCGCCTGTGTTTATTGCT     KPPVFIA        1     0
AAGCCGCCTGTGTTTCAGCAG     KPPVFQQ        1     0
AAGCCGCCTGTTAAGGAGGGT     KPPVKEG        1     0
AAGCCGCCTGTTAATGATAAG     KPPVNDK        1     0
AAGCCGCCTGTTAATGATACT     KPPVNDT        1     0
AAGCCGCCTGTTACGTCTACT     KPPVTST        1     0
AAGCCGCCTGTTACTACGCAG     KPPVTTQ        1     0
AAGCCGCCTGTTAGTGAGTAT     KPPVSEY        1     0
AAGCCGCCTGTTATTATGCAG     KPPVIMQ        1     0
AAGCCGCCTGTTATTCTGCCT     KPPVILP        1     0
AAGCCGCCTGTTATTTCTGCG     KPPVISA        1     0
AAGCCGCCTGTTATTTGTTCT     KPPVICS        1     0
AAGCCGCCTGTTCATTCTTGG     KPPVHSW        1     0
AAGCCGCCTGTTCATTGGTGG     KPPVHWW        1     0
AAGCCGCCTGTTCCGACTCGT     KPPVPTR        1     0
AAGCCGCCTGTTCCGCCTCAG     KPPVPPQ        1     0
AAGCCGCCTGTTCCGGGGAGT     KPPVPGS        1     0
AAGCCGCCTGTTCCGTATTCG     KPPVPYS        1     0
AAGCCGCCTGTTCCTAGGCTT     KPPVPRL        1     0
AAGCCGCCTGTTCTGACGCCG     KPPVLTP        1     0
AAGCCGCCTGTTCTTCTGCCT     KPPVLLP        1     0
AAGCCGCCTGTTGAGGTTTCT     KPPVEVS        1     0
AAGCCGCCTGTTGAGTCTACG     KPPVEST        1     0
AAGCCGCCTGTTGATCATTCT     KPPVDHS        1     0
AAGCCGCCTGTTGATTCGCGT     KPPVDSR        1     0
AAGCCGCCTGTTGCTAAGGTT     KPPVAKV        1     0
AAGCCGCCTGTTGCTGGGACT     KPPVAGT        1     0
AAGCCGCCTGTTGGGGATACT     KPPVGDT        1     0
AAGCCGCCTGTTGTTCCGCAT     KPPVVPH        1     0
AAGCCGCCTGTTTATCCGCAG     KPPVYPQ        1     0
AAGCCGCCTGTTTCGGTTACT     KPPVSVT        1     0
AAGCCGCCTGTTTTGTGGGAT     KPPVLWD        1     0
AAGCCGCCTTAGAATGCGCCG     KPPQNAP        1     0
AAGCCGCCTTAGACAAATGAT     KPPQTND        1     0
AAGCCGCCTTAGGGTGCGAGT     KPPQGAS        1     0
AAGCCGCCTTAGGTGCCGCGT     KPPQVPR        1     0
AAGCCGCCTTAGGTTATTTAT     KPPQVIY        1     0
AAGCCGCCTTATACGGGTCGG     KPPYTGR        1     0
AAGCCGCCTTATACTAGTCAT     KPPYTSH        1     0
AAGCCGCCTTATACTCATACG     KPPYTHT        1     0
AAGCCGCCTTATATGCCGCTG     KPPYMPL        1     0
AAGCCGCCTTATATGCCTTCT     KPPYMPS        1     0
AAGCCGCCTTATCAGAATCGG     KPPYQNR        1     0
AAGCCGCCTTATCATCGTACT     KPPYHRT        1     0
AAGCCGCCTTATCCGGTGAGT     KPPYPVS        1     0
AAGCCGCCTTATCCTACTTAT     KPPYPTY        1     0
AAGCCGCCTTATCCTATTATG     KPPYPIM        1     0
AAGCCGCCTTATCCTTATGCG     KPPYPYA        1     0
AAGCCGCCTTATCGTCCTCAT     KPPYRPH        1     0
AAGCCGCCTTATCGTCTTCCG     KPPYRLP        1     0
AAGCCGCCTTATCGTTATACT     KPPYRYT        1     0
AAGCCGCCTTATCGTTCTCCT     KPPYRSP        1     0
AAGCCGCCTTATCTGCCTCCG     KPPYLPP        1     0
AAGCCGCCTTATCTTAGTGGG     KPPYLSG        1     0
AAGCCGCCTTATCTTCAGTTG     KPPYLQL        1     0
AAGCCGCCTTATCTTTATTTG     KPPYLYL        1     0
AAGCCGCCTTATGATCGTCAT     KPPYDRH        1     0
AAGCCGCCTTATGATGTGCGT     KPPYDVR        1     0
AAGCCGCCTTATGCTAGTCTG     KPPYASL        1     0
AAGCCGCCTTATGTGAGGGAT     KPPYVRD        1     0
AAGCCGCCTTATGTGGAGAGG     KPPYVER        1     0
AAGCCGCCTTATGTTAATGCT     KPPYVNA        1     0
AAGCCGCCTTATTATCCTTAT     KPPYYPY        1     0
AAGCCGCCTTATTCGACTAAG     KPPYSTK        1     0
AAGCCGCCTTATTCGCTGATG     KPPYSLM        1     0
AAGCCGCCTTATTCTCCTCCT     KPPYSPP        1     0
AAGCCGCCTTATTTGCCGTAT     KPPYLPY        1     0
AAGCCGCCTTCCATTAATCCT     KPPSINP        1     0
AAGCCGCCTTCGAATCCTTTG     KPPSNPL        1     0
AAGCCGCCTTCGAATGATCAT     KPPSNDH        1     0
AAGCCGCCTTCGAATGGTTCT     KPPSNGS        1     0
AAGCCGCCTTCGAGTATGCCT     KPPSSMP        1     0
AAGCCGCCTTCGAGTCCGCGG     KPPSSPR        1     0
AAGCCGCCTTCGATGTGGGTT     KPPSMWV        1     0
AAGCCGCCTTCGCATACTGCT     KPPSHTA        1     0
AAGCCGCCTTCGCATGTTGGT     KPPSHVG        1     0
AAGCCGCCTTCGCCTCGTTCG     KPPSPRS        1     0
AAGCCGCCTTCGTGTCGTGTG     KPPSCRV        1     0
AAGCCGCCTTCGTGTTGTCAG     KPPSCCQ        1     0
AAGCCGCCTTCTAAGAATCAT     KPPSKNH        1     0
AAGCCGCCTTCTAAGCTGCAT     KPPSKLH        1     0
AAGCCGCCTTCTAAGTGTACT     KPPSKCT        1     0
AAGCCGCCTTCTAAGTTTCCG     KPPSKFP        1     0
AAGCCGCCTTCTAATCAGCCT     KPPSNQP        1     0
AAGCCGCCTTCTACGCCTAGT     KPPSTPS        1     0
AAGCCGCCTTCTACTCATTGG     KPPSTHW        1     0
AAGCCGCCTTCTACTCCTCAT     KPPSTPH        1     0
AAGCCGCCTTCTACTCCTTGG     KPPSTPW        1     0
AAGCCGCCTTCTAGTTCGCAT     KPPSSSH        1     0
AAGCCGCCTTCTAGTTCGGGT     KPPSSSG        1     0
AAGCCGCCTTCTATGCCGTGG     KPPSMPW        1     0
AAGCCGCCTTCTATGTTTTAT     KPPSMFY        1     0
AAGCCGCCTTCTCAGCATCCG     KPPSQHP        1     0
AAGCCGCCTTCTCCTACGCAG     KPPSPTQ        1     0
AAGCCGCCTTCTCCTGTTCCT     KPPSPVP        1     0
AAGCCGCCTTCTCCTGTTCTT     KPPSPVL        1     0
AAGCCGCCTTCTCGGATGTCT     KPPSRMS        1     0
AAGCCGCCTTCTCGTGATTAT     KPPSRDY        1     0
AAGCCGCCTTCTGGGGAGCCT     KPPSGEP        1     0
AAGCCGCCTTCTGTTACGCCT     KPPSVTP        1     0
AAGCCGCCTTCTGTTCCATCG     KPPSVPS        1     0
AAGCCGCCTTCTTATATTCCT     KPPSYIP        1     0
AAGCCGCCTTCTTCTGCGACT     KPPSSAT        1     0
AAGCCGCCTTCTTGGCCGCCG     KPPSWPP        1     0
AAGCCGCCTTCTTTGCCGACT     KPPSLPT        1     0
AAGCCGCCTTCTTTGCTGCCG     KPPSLLP        1     0
AAGCCGCCTTCTTTTGGTGGG     KPPSFGG        1     0
AAGCCGCCTTGGAAGGATGCT     KPPWKDA        1     0
AAGCCGCCTTGGACGACTCAT     KPPWTTH        1     0
AAGCCGCCTTGGACGCATTAG     KPPWTHQ        1     0
AAGCCGCCTTGGACGCTGATT     KPPWTLI        1     0
AAGCCGCCTTGGACGCTTCTG     KPPWTLL        1     0
AAGCCGCCTTGGCATTTGCAT     KPPWHLH        1     0
AAGCCGCCTTGGCCTGTGTAT     KPPWPVY        1     0
AAGCCGCCTTGGGATCCTCCT     KPPWDPP        1     0
AAGCCGCCTTGGGTGCTTTGG     KPPWVLW        1     0
AAGCCGCCTTGGGTTCCTAAG     KPPWVPK        1     0
AAGCCGCCTTGGTCTGCGCTG     KPPWSAL        1     0
AAGCCGCCTTGGTTTCAGTTT     KPPWFQF        1     0
AAGCCGCCTTGTTCGACTAGG     KPPCSTR        1     0
AAGCCGCCTTGTTCGCAGCAG     KPPCSQQ        1     0
AAGCCGCCTTTGAAGGCTACG     KPPLKAT        1     0
AAGCCGCCTTTGACGCATCGG     KPPLTHR        1     0
AAGCCGCCTTTGCATAAGCTT     KPPLHKL        1     0
AAGCCGCCTTTGCCGCAGGAT     KPPLPQD        1     0
AAGCCGCCTTTGCCTAAGTGT     KPPLPKC        1     0
AAGCCGCCTTTGCCTACGGTG     KPPLPTV        1     0
AAGCCGCCTTTGCGTATGGTG     KPPLRMV        1     0
AAGCCGCCTTTGCTGCCGCCG     KPPLLPP        1     0
AAGCCGCCTTTGGAGCTGCGT     KPPLELR        1     0
AAGCCGCCTTTGGTGCATCAG     KPPLVHQ        1     0
AAGCCGCCTTTGGTGGATTCT     KPPLVDS        1     0
AAGCCGCCTTTGTCGACGTAT     KPPLSTY        1     0
AAGCCGCCTTTGTGTCGTACG     KPPLCRT        1     0
AAGCCGCCTTTTCAGATGGCT     KPPFQMA        1     0
AAGCCGCCTTTTCCTCAGCGG     KPPFPQR        1     0
AAGCCGCCTTTTCCTCCTGAT     KPPFPPD        1     0
AAGCCGCCTTTTCGGAATTAT     KPPFRNY        1     0
AAGCCGCCTTTTGAGACTATG     KPPFETM        1     0
AAGCCGCCTTTTGATCCTCCT     KPPFDPP        1     0
AAGCCGCCTTTTGGGAATCAT     KPPFGNH        1     0
AAGCCGCCTTTTGTGATGTAG     KPPFVMQ        1     0
AAGCCGCCTTTTGTGCATATC     KPPFVHI        1     0
AAGCCGCCTTTTGTTCTTTGG     KPPFVLW        1     0
AAGCCGCCTTTTGTTGTTGCT     KPPFVVA        1     0
AAGCCGCCTTTTTAGCTGAAT     KPPFQLN        1     0
AAGCCGCCTTTTTCTTGGCCT     KPPFSWP        1     0
AAGCCGCCTTTTTTACATGTT     KPPFLHV        1     0
AAGCCGCCTTTTTTGCATGGT     KPPFLHG        1     0
AAGCCGCGGAAGACTATGTAG     KPRKTMQ        1     0
AAGCCGCGGAATACTCAGTGG     KPRNTQW        1     0
AAGCCGCGGACGATTCAGACT     KPRTIQT        1     0
AAGCCGCGGACTCCGACGCCT     KPRTPTP        1     0
AAGCCGCGGACTGAGCAGATT     KPRTEQI        1     0
AAGCCGCGGAGTGATGAGCCT     KPRSDEP        1     0
AAGCCGCGGATGTCTGCTACG     KPRMSAT        1     0
AAGCCGCGGATTATGCTGGAT     KPRIMLD        1     0
AAGCCGCGGATTATTCCTAGT     KPRIIPS        1     0
AAGCCGCGGATTATTGGTACG     KPRIIGT        1     0
AAGCCGCGGATTCCGACGCCT     KPRIPTP        1     0
AAGCCGCGGATTCCTATTAGT     KPRIPIS        1     0
AAGCCGCGGATTCCTTTGACG     KPRIPLT        1     0
AAGCCGCGGATTCTGCCTGCT     KPRILPA        1     0
AAGCCGCGGATTGTGTATCCT     KPRIVYP        1     0
AAGCCGCGGCATCCGATGCCT     KPRHPMP        1     0
AAGCCGCGGCCGGTTTCGCCT     KPRPVSP        1     0
AAGCCGCGGCCTACGCATAGT     KPRPTHS        1     0
AAGCCGCGGCCTATTGTTTCT     KPRPIVS        1     0
AAGCCGCGGCCTCCGTTGACG     KPRPPLT        1     0
AAGCCGCGGCCTCTTCCGGCT     KPRPLPA        1     0
AAGCCGCGGCCTTATGATGTG     KPRPYDV        1     0
AAGCCGCGGCCTTTGCATTCT     KPRPLHS        1     0
AAGCCGCGGCTGCAGCTGCAT     KPRLQLH        1     0
AAGCCGCGGCTTCCGCATTCT     KPRLPHS        1     0
AAGCCGCGGCTTCTGACGAAT     KPRLLTN        1     0
AAGCCGCGGCTTGCTACTATG     KPRLATM        1     0
AAGCCGCGGGAGCCTACTCCT     KPREPTP        1     0
AAGCCGCGGGAGCTGAATATG     KPRELNM        1     0
AAGCCGCGGGAGGTGATTGAT     KPREVID        1     0
AAGCCGCGGGATACGAAGGCT     KPRDTKA        1     0
AAGCCGCGGGATATGCAGCCT     KPRDMQP        1     0
AAGCCGCGGGATGCTTCGCCT     KPRDASP        1     0
AAGCCGCGGGATTTGAATCGT     KPRDLNR        1     0
AAGCCGCGGGCGCATCAGCTG     KPRAHQL        1     0
AAGCCGCGGGGGGATCATTGG     KPRGDHW        1     0
AAGCCGCGGGTGATGCATACG     KPRVMHT        1     0
AAGCCGCGGGTGCCTCCTCAG     KPRVPPQ        1     0
AAGCCGCGGGTGGAGCGGTCT     KPRVERS        1     0
AAGCCGCGGGTTACGTCGCCG     KPRVTSP        1     0
AAGCCGCGGGTTCCTATGCTG     KPRVPML        1     0
AAGCCGCGGTCGAATGCGGTG     KPRSNAV        1     0
AAGCCGCGGTCTCATGATGTG     KPRSHDV        1     0
AAGCCGCGGTTGAGTCCTAGT     KPRLSPS        1     0
AAGCCGCGGTTGCCGCTTCCT     KPRLPLP        1     0
AAGCCGCGGTTTTATCATTCG     KPRFYHS        1     0
AAGCCGCGTAATTTGATGTCG     KPRNLMS        1     0
AAGCCGCGTACGGAGATTTGG     KPRTEIW        1     0
AAGCCGCGTAGTAGTCATGAG     KPRSSHE        1     0
AAGCCGCGTAGTGAGCAGGTT     KPRSEQV        1     0
AAGCCGCGTATGACGGATCTG     KPRMTDL        1     0
AAGCCGCGTATGCCGTTGACG     KPRMPLT        1     0
AAGCCGCGTATGCTTTCTTGG     KPRMLSW        1     0
AAGCCGCGTATGGATCGGAAT     KPRMDRN        1     0
AAGCCGCGTATGGGTTGGACT     KPRMGWT        1     0
AAGCCGCGTATTATGCCGATG     KPRIMPM        1     0
AAGCCGCGTATTATGTCGCCG     KPRIMSP        1     0
AAGCCGCGTATTATTCTGTCG     KPRIILS        1     0
AAGCCGCGTATTCAGTATGCG     KPRIQYA        1     0
AAGCCGCGTATTCCTCCGGAT     KPRIPPD        1     0
AAGCCGCGTATTGATATTCGT     KPRIDIR        1     0
AAGCCGCGTATTGATCTTGAG     KPRIDLE        1     0
AAGCCGCGTATTTCGCCTCCT     KPRISPP        1     0
AAGCCGCGTCAGCATCATATG     KPRQHHM        1     0
AAGCCGCGTCAGGTTCATACT     KPRQVHT        1     0
AAGCCGCGTCATTGGTGGTCG     KPRHWWS        1     0
AAGCCGCGTCCGCCGCAGTAT     KPRPPQY        1     0
AAGCCGCGTCCGCCGGTTCTG     KPRPPVL        1     0
AAGCCGCGTCCGCCTGCGCCT     KPRPPAP        1     0
AAGCCGCGTCCGGTTGCGCTG     KPRPVAL        1     0
AAGCCGCGTCCGTTTAGTATG     KPRPFSM        1     0
AAGCCGCGTCCTACTCTTTAT     KPRPTLY        1     0
AAGCCGCGTCCTATGTAGACT     KPRPMQT        1     0
AAGCCGCGTCCTATTCAGGTG     KPRPIQV        1     0
AAGCCGCGTCCTATTGAGAAG     KPRPIEK        1     0
AAGCCGCGTCCTCATACGATT     KPRPHTI        1     0
AAGCCGCGTCCTCCGCATGAT     KPRPPHD        1     0
AAGCCGCGTCCTCCGGTTGTT     KPRPPVV        1     0
AAGCCGCGTCCTCCTGATGTT     KPRPPDV        1     0
AAGCCGCGTCCTCTTGAGCTG     KPRPLEL        1     0
AAGCCGCGTCCTGAGAATCTG     KPRPENL        1     0
AAGCCGCGTCCTGATCAGTAT     KPRPDQY        1     0
AAGCCGCGTCCTGATCCGACT     KPRPDPT        1     0
AAGCCGCGTCCTGATCTGATG     KPRPDLM        1     0
AAGCCGCGTCCTTTTACGTCT     KPRPFTS        1     0
AAGCCGCGTCCTTTTGCGTAT     KPRPFAY        1     0
AAGCCGCGTCTGCCTTTTACG     KPRLPFT        1     0
AAGCCGCGTCTGCTTCTGCAG     KPRLLLQ        1     0
AAGCCGCGTCTGTATCTTGTT     KPRLYLV        1     0
AAGCCGCGTCTTAATACTCCT     KPRLNTP        1     0
AAGCCGCGTCTTAATCATCCT     KPRLNHP        1     0
AAGCCGCGTCTTATTACTGCT     KPRLITA        1     0
AAGCCGCGTCTTCATATTTCG     KPRLHIS        1     0
AAGCCGCGTCTTCCGAGTATT     KPRLPSI        1     0
AAGCCGCGTCTTCCTCCTCCG     KPRLPPP        1     0
AAGCCGCGTCTTCCTGTGAAT     KPRLPVN        1     0
AAGCCGCGTCTTCCTTCGCTG     KPRLPSL        1     0
AAGCCGCGTCTTTGTTGTAGG     KPRLCCR        1     0
AAGCCGCGTGAGATGCCTCTG     KPREMPL        1     0
AAGCCGCGTGAGCTTCATGTT     KPRELHV        1     0
AAGCCGCGTGATGTTACGTTG     KPRDVTL        1     0
AAGCCGCGTGCGCATCCGTCT     KPRAHPS        1     0
AAGCCGCGTGCGGTTCCGTCT     KPRAVPS        1     0
AAGCCGCGTGCGTCGGAGTGG     KPRASEW        1     0
AAGCCGCGTGCTCTTCCGGCT     KPRALPA        1     0
AAGCCGCGTGCTGATCATTGG     KPRADHW        1     0
AAGCCGCGTGCTTCTACTCCT     KPRASTP        1     0
AAGCCGCGTGGGACGATGTTT     KPRGTMF        1     0
AAGCCGCGTGTGCAGGATTGG     KPRVQDW        1     0
AAGCCGCGTGTTGCGTTTACT     KPRVAFT        1     0
AAGCCGCGTGTTTTTCCTTGG     KPRVFPW        1     0
AAGCCGCGTTCTCAGCCTACT     KPRSQPT        1     0
AAGCCGCGTTTGGATGAGTCT     KPRLDES        1     0
AAGCCGCGTTTGGATGATACT     KPRLDDT        1     0
AAGCCGCGTTTGGGGATGCTT     KPRLGML        1     0
AAGCCGCGTTTTCTGTTGCCT     KPRFLLP        1     0
AAGCCGCTAACTCCTCAGCAG     KPLTPQQ        1     0
AAGCCGCTACTGAAGAGTTGG     KPLLKSW        1     0
AAGCCGCTACTGCATTATAAG     KPLLHYK        1     0
AAGCCGCTACTTTCTGTGCCG     KPLLSVP        1     0
AAGCCGCTAGATGATCTGTCG     KPLDDLS        1     0
AAGCCGCTAGATTATCTGTCG     KPLDYLS        1     0
AAGCCGCTATGTTCTCTTTCG     KPLCSLS        1     0
AAGCCGCTGAAGAATTATTTG     KPLKNYL        1     0
AAGCCGCTGAAGACGGATCGT     KPLKTDR        1     0
AAGCCGCTGAAGACTACTAAT     KPLKTTN        1     0
AAGCCGCTGAAGAGTAAGCCT     KPLKSKP        1     0
AAGCCGCTGAAGAGTCCGGTT     KPLKSPV        1     0
AAGCCGCTGAAGATTCTGCTG     KPLKILL        1     0
AAGCCGCTGAAGCATACTCCG     KPLKHTP        1     0
AAGCCGCTGAAGCATACTCTT     KPLKHTL        1     0
AAGCCGCTGAAGCATATTCCT     KPLKHIP        1     0
AAGCCGCTGAAGCCTCCGCTT     KPLKPPL        1     0
AAGCCGCTGAAGCCTTGTCCG     KPLKPCP        1     0
AAGCCGCTGAAGCCTTTGGTG     KPLKPLV        1     0
AAGCCGCTGAAGCTTACGCAT     KPLKLTH        1     0
AAGCCGCTGAAGCTTCTGCAG     KPLKLLQ        1     0
AAGCCGCTGAAGGATGAGTTT     KPLKDEF        1     0
AAGCCGCTGAAGGATGCTCCG     KPLKDAP        1     0
AAGCCGCTGAAGGTGCAGCCT     KPLKVQP        1     0
AAGCCGCTGAAGGTGCTGTCG     KPLKVLS        1     0
AAGCCGCTGAAGGTTGCTCAT     KPLKVAH        1     0
AAGCCGCTGAAGGTTTCGCCT     KPLKVSP        1     0
AAGCCGCTGAAGTCGTCTGTT     KPLKSSV        1     0
AAGCCGCTGAAGTCTTCTCCT     KPLKSSP        1     0
AAGCCGCTGAATAAGACGCTT     KPLNKTL        1     0
AAGCCGCTGAATAAGCCGCAT     KPLNKPH        1     0
AAGCCGCTGAATACGCTTCCT     KPLNTLP        1     0
AAGCCGCTGAATACTATTGCT     KPLNTIA        1     0
AAGCCGCTGAATACTCGTGAG     KPLNTRE        1     0
AAGCCGCTGAATACTCTTCAG     KPLNTLQ        1     0
AAGCCGCTGAATAGTCCTATG     KPLNSPM        1     0
AAGCCGCTGAATATGGCGATT     KPLNMAI        1     0
AAGCCGCTGAATCATCTGTCG     KPLNHLS        1     0
AAGCCGCTGAATCATGCTATT     KPLNHAI        1     0
AAGCCGCTGAATCCAGCTCCG     KPLNPAP        1     0
AAGCCGCTGAATCCGACGACG     KPLNPTT        1     0
AAGCCGCTGAATCCGCTGGTT     KPLNPLV        1     0
AAGCCGCTGAATCCGTATCAG     KPLNPYQ        1     0
AAGCCGCTGAATCCTACTTAG     KPLNPTQ        1     0
AAGCCGCTGAATCCTACTTGT     KPLNPTC        1     0
AAGCCGCTGAATCCTCGTTTG     KPLNPRL        1     0
AAGCCGCTGAATCCTGCTCCG     KPLNPAP        1     0
AAGCCGCTGAATCCTGTGACT     KPLNPVT        1     0
AAGCCGCTGAATCGGACGCAG     KPLNRTQ        1     0
AAGCCGCTGAATCGGGCGCAT     KPLNRAH        1     0
AAGCCGCTGAATCTGAGTTTT     KPLNLSF        1     0
AAGCCGCTGAATCTGTCGTCT     KPLNLSS        1     0
AAGCCGCTGAATCTTCAGAAG     KPLNLQK        1     0
AAGCCGCTGAATCTTGCTGCG     KPLNLAA        1     0
AAGCCGCTGAATCTTTCTACT     KPLNLST        1     0
AAGCCGCTGAATCTTTTTCGT     KPLNLFR        1     0
AAGCCGCTGAATGATCCTCCT     KPLNDPP        1     0
AAGCCGCTGAATGCGAGTCAT     KPLNASH        1     0
AAGCCGCTGAATGGTAATGCG     KPLNGNA        1     0
AAGCCGCTGAATTATGCTATG     KPLNYAM        1     0
AAGCCGCTGAATTATTCGGGT     KPLNYSG        1     0
AAGCCGCTGAATTCTATTATT     KPLNSII        1     0
AAGCCGCTGAATTCTTATTTT     KPLNSYF        1     0
AAGCCGCTGAATTTTCATGGG     KPLNFHG        1     0
AAGCCGCTGAATTTTCGTCAT     KPLNFRH        1     0
AAGCCGCTGACGAAGTCTTTT     KPLTKSF        1     0
AAGCCGCTGACGAGGGTGGAG     KPLTRVE        1     0
AAGCCGCTGACGAGTACGATG     KPLTSTM        1     0
AAGCCGCTGACGAGTGCTCCG     KPLTSAP        1     0
AAGCCGCTGACGATGACGCAT     KPLTMTH        1     0
AAGCCGCTGACGATTGCTTGG     KPLTIAW        1     0
AAGCCGCTGACGGTTACGCAT     KPLTVTH        1     0
AAGCCGCTGACGGTTAGTTCT     KPLTVSS        1     0
AAGCCGCTGACGTCTCCTATG     KPLTSPM        1     0
AAGCCGCTGACGTCTCTTCGT     KPLTSLR        1     0
AAGCCGCTGACGTGTCTGAAT     KPLTCLN        1     0
AAGCCGCTGACGTTGAGGTAT     KPLTLRY        1     0
AAGCCGCTGACGTTGCCTCCG     KPLTLPP        1     0
AAGCCGCTGACGTTTGTTCAT     KPLTFVH        1     0
AAGCCGCTGACTAATCCGCTG     KPLTNPL        1     0
AAGCCGCTGACTAATTTTGTG     KPLTNFV        1     0
AAGCCGCTGACTACGCTGTTT     KPLTTLF        1     0
AAGCCGCTGACTACTACGCCG     KPLTTTP        1     0
AAGCCGCTGACTACTACTGAT     KPLTTTD        1     0
AAGCCGCTGACTACTCATAGG     KPLTTHR        1     0
AAGCCGCTGACTAGTAAGCCT     KPLTSKP        1     0
AAGCCGCTGACTAGTCCGGAT     KPLTSPD        1     0
AAGCCGCTGACTAGTTCTACG     KPLTSST        1     0
AAGCCGCTGACTATGATGTTT     KPLTMMF        1     0
AAGCCGCTGACTATGTTTGTG     KPLTMFV        1     0
AAGCCGCTGACTATTCCTACT     KPLTIPT        1     0
AAGCCGCTGACTATTCCTCCT     KPLTIPP        1     0
AAGCCGCTGACTATTCCTCTG     KPLTIPL        1     0
AAGCCGCTGACTCATGATAGG     KPLTHDR        1     0
AAGCCGCTGACTCATTATCAT     KPLTHYH        1     0
AAGCCGCTGACTCCGACGGTT     KPLTPTV        1     0
AAGCCGCTGACTCCGACGTCT     KPLTPTS        1     0
AAGCCGCTGACTCCGATTCTG     KPLTPIL        1     0
AAGCCGCTGACTCCGTGGCCG     KPLTPWP        1     0
AAGCCGCTGACTCCTAAGAGT     KPLTPKS        1     0
AAGCCGCTGACTCCTACGCCG     KPLTPTP        1     0
AAGCCGCTGACTCCTATGTGG     KPLTPMW        1     0
AAGCCGCTGACTCCTATTCCG     KPLTPIP        1     0
AAGCCGCTGACTCCTATTTCT     KPLTPIS        1     0
AAGCCGCTGACTCCTCCTATT     KPLTPPI        1     0
AAGCCGCTGACTCCTTTGCGG     KPLTPLR        1     0
AAGCCGCTGACTCGGGAGCTG     KPLTREL        1     0
AAGCCGCTGACTCGTATTGCT     KPLTRIA        1     0
AAGCCGCTGACTCTGAAGACG     KPLTLKT        1     0
AAGCCGCTGACTCTGACGAGT     KPLTLTS        1     0
AAGCCGCTGACTCTGCCTCCG     KPLTLPP        1     0
AAGCCGCTGACTGATCCGCAT     KPLTDPH        1     0
AAGCCGCTGACTGATGTGATG     KPLTDVM        1     0
AAGCCGCTGACTGCTACTTTG     KPLTATL        1     0
AAGCCGCTGACTGCTGAGTGG     KPLTAEW        1     0
AAGCCGCTGACTGCTGTTTTG     KPLTAVL        1     0
AAGCCGCTGACTGTGAATCAT     KPLTVNH        1     0
AAGCCGCTGACTGTGACTCGT     KPLTVTR        1     0
AAGCCGCTGACTGTGGATTGG     KPLTVDW        1     0
AAGCCGCTGACTTATCCGTTG     KPLTYPL        1     0
AAGCCGCTGACTTATCTTCGT     KPLTYLR        1     0
AAGCCGCTGACTTCGACTCCG     KPLTSTP        1     0
AAGCCGCTGAGGACGATGCTG     KPLRTML        1     0
AAGCCGCTGAGGACTCCTCCG     KPLRTPP        1     0
AAGCCGCTGAGGATGTCGCAT     KPLRMSH        1     0
AAGCCGCTGAGGCCGTTGCAT     KPLRPLH        1     0
AAGCCGCTGAGGCCGTTGCCT     KPLRPLP        1     0
AAGCCGCTGAGGGATGTGCTG     KPLRDVL        1     0
AAGCCGCTGAGGTCGCAGGAT     KPLRSQD        1     0
AAGCCGCTGAGGTCTAGGGGT     KPLRSRG        1     0
AAGCCGCTGAGGTCTCCGCCG     KPLRSPP        1     0
AAGCCGCTGAGGTGGGGTCTG     KPLRWGL        1     0
AAGCCGCTGAGGTGGTGTCCG     KPLRWCP        1     0
AAGCCGCTGAGTACTCAGAGG     KPLSTQR        1     0
AAGCCGCTGAGTACTGAGAGT     KPLSTES        1     0
AAGCCGCTGAGTATTGATAAT     KPLSIDN        1     0
AAGCCGCTGAGTCAGAATATG     KPLSQNM        1     0
AAGCCGCTGAGTCAGCATTCG     KPLSQHS        1     0
AAGCCGCTGAGTCAGGTTTCT     KPLSQVS        1     0
AAGCCGCTGAGTCATCCTGCG     KPLSHPA        1     0
AAGCCGCTGAGTCCGATTCCG     KPLSPIP        1     0
AAGCCGCTGAGTCCGCCTTCT     KPLSPPS        1     0
AAGCCGCTGAGTCCGGAGGCT     KPLSPEA        1     0
AAGCCGCTGAGTCCTCTTCTG     KPLSPLL        1     0
AAGCCGCTGAGTCCTGAGGCT     KPLSPEA        1     0
AAGCCGCTGAGTCCTGCGCGG     KPLSPAR        1     0
AAGCCGCTGAGTCGGACGGTG     KPLSRTV        1     0
AAGCCGCTGAGTCTGCCTACT     KPLSLPT        1     0
AAGCCGCTGAGTCTGGAGACG     KPLSLET        1     0
AAGCCGCTGAGTGATCTGTGG     KPLSDLW        1     0
AAGCCGCTGAGTGTGCCTCAG     KPLSVPQ        1     0
AAGCCGCTGAGTGTGCCTTAT     KPLSVPY        1     0
AAGCCGCTGAGTTCGCAGACT     KPLSSQT        1     0
AAGCCGCTGAGTTCTATGCTG     KPLSSML        1     0
AAGCCGCTGAGTTCTGCGCCT     KPLSSAP        1     0
AAGCCGCTGAGTTGGGCGCCG     KPLSWAP        1     0
AAGCCGCTGATGAATAAGCAG     KPLMNKQ        1     0
AAGCCGCTGATGAATGTTGAT     KPLMNVD        1     0
AAGCCGCTGATGAATTCGCGT     KPLMNSR        1     0
AAGCCGCTGATGACGTTGCCG     KPLMTLP        1     0
AAGCCGCTGATGACTACTCTT     KPLMTTL        1     0
AAGCCGCTGATGATGCTTCCG     KPLMMLP        1     0
AAGCCGCTGATGATGTCTACG     KPLMMST        1     0
AAGCCGCTGATGATTACTTAT     KPLMITY        1     0
AAGCCGCTGATGCAGCCTCCG     KPLMQPP        1     0
AAGCCGCTGATGCATTCGTCT     KPLMHSS        1     0
AAGCCGCTGATGCCGATGCAT     KPLMPMH        1     0
AAGCCGCTGATGCCTACGTAG     KPLMPTQ        1     0
AAGCCGCTGATGCCTCCTTCT     KPLMPPS        1     0
AAGCCGCTGATGCCTGGGCCT     KPLMPGP        1     0
AAGCCGCTGATGCGTTGTCAG     KPLMRCQ        1     0
AAGCCGCTGATGCTGGTTACT     KPLMLVT        1     0
AAGCCGCTGATGCTTCCTCCT     KPLMLPP        1     0
AAGCCGCTGATGGAGTTTGAG     KPLMEFE        1     0
AAGCCGCTGATGGGTAAGGTT     KPLMGKV        1     0
AAGCCGCTGATGGTTAATACG     KPLMVNT        1     0
AAGCCGCTGATGTATTCGTTT     KPLMYSF        1     0
AAGCCGCTGATGTCTCGTCCT     KPLMSRP        1     0
AAGCCGCTGATGTGGCCGTTG     KPLMWPL        1     0
AAGCCGCTGATGTTGTGGGCG     KPLMLWA        1     0
AAGCCGCTGATGTTTCCTCAT     KPLMFPH        1     0
AAGCCGCTGATTACGCATAGT     KPLITHS        1     0
AAGCCGCTGATTACGCCGAAG     KPLITPK        1     0
AAGCCGCTGATTACTACGACG     KPLITTT        1     0
AAGCCGCTGATTACTATTTGG     KPLITIW        1     0
AAGCCGCTGATTACTCCGATG     KPLITPM        1     0
AAGCCGCTGATTACTCTTCCT     KPLITLP        1     0
AAGCCGCTGATTAGGCCTTCG     KPLIRPS        1     0
AAGCCGCTGATTAGGTCTACT     KPLIRST        1     0
AAGCCGCTGATTAGTTCGCCT     KPLISSP        1     0
AAGCCGCTGATTCAGTATCGG     KPLIQYR        1     0
AAGCCGCTGATTCATCCGTCT     KPLIHPS        1     0
AAGCCGCTGATTCCGAAGGCG     KPLIPKA        1     0
AAGCCGCTGATTCCGTTGGGT     KPLIPLG        1     0
AAGCCGCTGATTCCTAAGCCG     KPLIPKP        1     0
AAGCCGCTGATTCCTAAGTCG     KPLIPKS        1     0
AAGCCGCTGATTCCTACGTAG     KPLIPTQ        1     0
AAGCCGCTGATTCCTTCTTAT     KPLIPSY        1     0
AAGCCGCTGATTCGGAATTTG     KPLIRNL        1     0
AAGCCGCTGATTCGGGGGAGT     KPLIRGS        1     0
AAGCCGCTGATTCTGGCTCCG     KPLILAP        1     0
AAGCCGCTGATTCTTAAGCGT     KPLILKR        1     0
AAGCCGCTGATTCTTACTACG     KPLILTT        1     0
AAGCCGCTGATTCTTCTTTCT     KPLILLS        1     0
AAGCCGCTGATTCTTGTTATG     KPLILVM        1     0
AAGCCGCTGATTGCGCAGAAG     KPLIAQK        1     0
AAGCCGCTGATTGCGCATCCT     KPLIAHP        1     0
AAGCCGCTGATTGGTCTGAAG     KPLIGLK        1     0
AAGCCGCTGATTGGTGATAAT     KPLIGDN        1     0
AAGCCGCTGATTGTTAGTTTG     KPLIVSL        1     0
AAGCCGCTGATTTAGACTTAT     KPLIQTY        1     0
AAGCCGCTGATTTCGATGCTG     KPLISML        1     0
AAGCCGCTGCAACAGGGTCAT     KPLQQGH        1     0
AAGCCGCTGCAGAATCTGACG     KPLQNLT        1     0
AAGCCGCTGCAGACTCTGCGT     KPLQTLR        1     0
AAGCCGCTGCAGACTTCTAAG     KPLQTSK        1     0
AAGCCGCTGCAGACTTTGCTT     KPLQTLL        1     0
AAGCCGCTGCAGATGATGTAG     KPLQMMQ        1     0
AAGCCGCTGCAGATTCATTTG     KPLQIHL        1     0
AAGCCGCTGCAGCATCCTATT     KPLQHPI        1     0
AAGCCGCTGCAGCATCGGATT     KPLQHRI        1     0
AAGCCGCTGCAGCATTTGCCT     KPLQHLP        1     0
AAGCCGCTGCAGCCGTTGGAG     KPLQPLE        1     0
AAGCCGCTGCAGCCTCCTAGG     KPLQPPR        1     0
AAGCCGCTGCAGCCTCCTCAT     KPLQPPH        1     0
AAGCCGCTGCAGCTGTCTCCG     KPLQLSP        1     0
AAGCCGCTGCAGGAGAATCTT     KPLQENL        1     0
AAGCCGCTGCAGGAGATGCCT     KPLQEMP        1     0
AAGCCGCTGCAGGATCAGAGG     KPLQDQR        1     0
AAGCCGCTGCAGGATCCTATT     KPLQDPI        1     0
AAGCCGCTGCAGGATCGGCAT     KPLQDRH        1     0
AAGCCGCTGCAGGATGTTCCG     KPLQDVP        1     0
AAGCCGCTGCAGGCGATGCCT     KPLQAMP        1     0
AAGCCGCTGCAGGGTAGTGTT     KPLQGSV        1     0
AAGCCGCTGCAGGTTGCGCTG     KPLQVAL        1     0
AAGCCGCTGCAGTATTATCCG     KPLQYYP        1     0
AAGCCGCTGCAGTCTCCGATT     KPLQSPI        1     0
AAGCCGCTGCAGTTGATTCCT     KPLQLIP        1     0
AAGCCGCTGCAGTTGCCGCAG     KPLQLPQ        1     0
AAGCCGCTGCAGTTGTGTGAA     KPLQLCE        1     0
AAGCCGCTGCAGTTTCCTCAT     KPLQFPH        1     0
AAGCCGCTGCAGTTTGCTGAG     KPLQFAE        1     0
AAGCCGCTGCAGTTTTCGAAT     KPLQFSN        1     0
AAGCCGCTGCATAAGGCTCCG     KPLHKAP        1     0
AAGCCGCTGCATAATCAGCTT     KPLHNQL        1     0
AAGCCGCTGCATACGCCTCTG     KPLHTPL        1     0
AAGCCGCTGCATACGGTGTCT     KPLHTVS        1     0
AAGCCGCTGCATACGTCTCAG     KPLHTSQ        1     0
AAGCCGCTGCATACTATGCGT     KPLHTMR        1     0
AAGCCGCTGCATACTCCGAGT     KPLHTPS        1     0
AAGCCGCTGCATACTCTGGAT     KPLHTLD        1     0
AAGCCGCTGCATACTTCGATT     KPLHTSI        1     0
AAGCCGCTGCATAGGATGCTG     KPLHRML        1     0
AAGCCGCTGCATATGAATGTG     KPLHMNV        1     0
AAGCCGCTGCATATTAATTAT     KPLHINY        1     0
AAGCCGCTGCATATTACTCCG     KPLHITP        1     0
AAGCCGCTGCATATTATGAGT     KPLHIMS        1     0
AAGCCGCTGCATATTCAGAGT     KPLHIQS        1     0
AAGCCGCTGCATATTCTTAAG     KPLHILK        1     0
AAGCCGCTGCATCAGCCTTCG     KPLHQPS        1     0
AAGCCGCTGCATCATACTCCT     KPLHHTP        1     0
AAGCCGCTGCATCATATGCTT     KPLHHML        1     0
AAGCCGCTGCATCATTCGCTG     KPLHHSL        1     0
AAGCCGCTGCATCCGCCTATG     KPLHPPM        1     0
AAGCCGCTGCATCCGTGTCAT     KPLHPCH        1     0
AAGCCGCTGCATCCTAGTCTT     KPLHPSL        1     0
AAGCCGCTGCATCCTCCTTTG     KPLHPPL        1     0
AAGCCGCTGCATCCTCGTCCT     KPLHPRP        1     0
AAGCCGCTGCATCCTCTTAAG     KPLHPLK        1     0
AAGCCGCTGCATCCTCTTTCG     KPLHPLS        1     0
AAGCCGCTGCATCCTGGGTAG     KPLHPGQ        1     0
AAGCCGCTGCATCTGCCTACG     KPLHLPT        1     0
AAGCCGCTGCATCTGCCTCCG     KPLHLPP        1     0
AAGCCGCTGCATCTGCCTCCT     KPLHLPP        1     0
AAGCCGCTGCATCTTACGACT     KPLHLTT        1     0
AAGCCGCTGCATCTTACTCTT     KPLHLTL        1     0
AAGCCGCTGCATCTTCCGCCT     KPLHLPP        1     0
AAGCCGCTGCATGAGAGTCGG     KPLHESR        1     0
AAGCCGCTGCATGAGCGTCAG     KPLHERQ        1     0
AAGCCGCTGCATGATCTGATT     KPLHDLI        1     0
AAGCCGCTGCATGATGAGACG     KPLHDET        1     0
AAGCCGCTGCATGCGCGTGCT     KPLHARA        1     0
AAGCCGCTGCATGCTATTCGT     KPLHAIR        1     0
AAGCCGCTGCATGCTCCTGCG     KPLHAPA        1     0
AAGCCGCTGCATGTGGTGCCG     KPLHVVP        1     0
AAGCCGCTGCATGTGTAGGGG     KPLHVQG        1     0
AAGCCGCTGCATGTTGGGCAT     KPLHVGH        1     0
AAGCCGCTGCATTAGCTTCAG     KPLHQLQ        1     0
AAGCCGCTGCATTATATGTGG     KPLHYMW        1     0
AAGCCGCTGCATTATCGTGGT     KPLHYRG        1     0
AAGCCGCTGCATTCGCTTCAT     KPLHSLH        1     0
AAGCCGCTGCATTCTTAGATG     KPLHSQM        1     0
AAGCCGCTGCATTGGACGGTG     KPLHWTV        1     0
AAGCCGCTGCCGAATCCGAAG     KPLPNPK        1     0
AAGCCGCTGCCGAATCGTCTG     KPLPNRL        1     0
AAGCCGCTGCCGACGATTGAT     KPLPTID        1     0
AAGCCGCTGCCGACGTATTAT     KPLPTYY        1     0
AAGCCGCTGCCGACTACTAAG     KPLPTTK        1     0
AAGCCGCTGCCGACTCGTCCG     KPLPTRP        1     0
AAGCCGCTGCCGACTCTGCCT     KPLPTLP        1     0
AAGCCGCTGCCGAGTCCGCTG     KPLPSPL        1     0
AAGCCGCTGCCGATGAGTTCG     KPLPMSS        1     0
AAGCCGCTGCCGATGATTATG     KPLPMIM        1     0
AAGCCGCTGCCGATGCCGGAT     KPLPMPD        1     0
AAGCCGCTGCCGATTCCTGGT     KPLPIPG        1     0
AAGCCGCTGCCGATTGCGCCG     KPLPIAP        1     0
AAGCCGCTGCCGATTTCGCGG     KPLPISR        1     0
AAGCCGCTGCCGCATCCGCCG     KPLPHPP        1     0
AAGCCGCTGCCGCCTACTTCT     KPLPPTS        1     0
AAGCCGCTGCCGCCTCCTTCG     KPLPPPS        1     0
AAGCCGCTGCCGGATCGTCCT     KPLPDRP        1     0
AAGCCGCTGCCGGGGCTGCCG     KPLPGLP        1     0
AAGCCGCTGCCGGGTAAGGCG     KPLPGKA        1     0
AAGCCGCTGCCGGGTCAGTCG     KPLPGQS        1     0
AAGCCGCTGCCGGTTCCTCAT     KPLPVPH        1     0
AAGCCGCTGCCGTATCTGTTT     KPLPYLF        1     0
AAGCCGCTGCCGTCGACGATG     KPLPSTM        1     0
AAGCCGCTGCCGTCGCCGACT     KPLPSPT        1     0
AAGCCGCTGCCGTCTCAGCCT     KPLPSQP        1     0
AAGCCGCTGCCGTCTCTGACT     KPLPSLT        1     0
AAGCCGCTGCCGTCTGCTACG     KPLPSAT        1     0
AAGCCGCTGCCGTGTTGGAAT     KPLPCWN        1     0
AAGCCGCTGCCGTTGACTTCG     KPLPLTS        1     0
AAGCCGCTGCCGTTGATTCAG     KPLPLIQ        1     0
AAGCCGCTGCCGTTGCCGCAT     KPLPLPH        1     0
AAGCCGCTGCCTAAGTCTGTT     KPLPKSV        1     0
AAGCCGCTGCCTAATAAGCCT     KPLPNKP        1     0
AAGCCGCTGCCTAATCCGTTT     KPLPNPF        1     0
AAGCCGCTGCCTAATCGGATG     KPLPNRM        1     0
AAGCCGCTGCCTAATGATTCT     KPLPNDS        1     0
AAGCCGCTGCCTACGATTTTT     KPLPTIF        1     0
AAGCCGCTGCCTACTCTTAAG     KPLPTLK        1     0
AAGCCGCTGCCTACTTAGGTT     KPLPTQV        1     0
AAGCCGCTGCCTACTTATACG     KPLPTYT        1     0
AAGCCGCTGCCTACTTCTAAG     KPLPTSK        1     0
AAGCCGCTGCCTAGTGCTGTG     KPLPSAV        1     0
AAGCCGCTGCCTATTGATTCT     KPLPIDS        1     0
AAGCCGCTGCCTCATAGTGTT     KPLPHSV        1     0
AAGCCGCTGCCTCATTAGACT     KPLPHQT        1     0
AAGCCGCTGCCTCATTCGCAG     KPLPHSQ        1     0
AAGCCGCTGCCTCATTTTTCG     KPLPHFS        1     0
AAGCCGCTGCCTCCGATGGGT     KPLPPMG        1     0
AAGCCGCTGCCTCCGCGTTCG     KPLPPRS        1     0
AAGCCGCTGCCTCCGGATGTT     KPLPPDV        1     0
AAGCCGCTGCCTCCTACGGGT     KPLPPTG        1     0
AAGCCGCTGCCTCCTAGTGCT     KPLPPSA        1     0
AAGCCGCTGCCTCCTAGTTCG     KPLPPSS        1     0
AAGCCGCTGCCTCCTCCGATG     KPLPPPM        1     0
AAGCCGCTGCCTCCTCCTTGG     KPLPPPW        1     0
AAGCCGCTGCCTCCTCGTCTT     KPLPPRL        1     0
AAGCCGCTGCCTCCTCGTGTG     KPLPPRV        1     0
AAGCCGCTGCCTCCTGATTAG     KPLPPDQ        1     0
AAGCCGCTGCCTCCTGGGAGT     KPLPPGS        1     0
AAGCCGCTGCCTCGTATGCCT     KPLPRMP        1     0
AAGCCGCTGCCTCGTTGGACG     KPLPRWT        1     0
AAGCCGCTGCCTCTGAATTCT     KPLPLNS        1     0
AAGCCGCTGCCTCTGAGTTGG     KPLPLSW        1     0
AAGCCGCTGCCTCTGCTGTCT     KPLPLLS        1     0
AAGCCGCTGCCTCTGGGTTAT     KPLPLGY        1     0
AAGCCGCTGCCTCTTCCGAAT     KPLPLPN        1     0
AAGCCGCTGCCTGATTCTCAT     KPLPDSH        1     0
AAGCCGCTGCCTGCGACGTAG     KPLPATQ        1     0
AAGCCGCTGCCTGCGCTTATG     KPLPALM        1     0
AAGCCGCTGCCTGCGTGGAGG     KPLPAWR        1     0
AAGCCGCTGCCTGCTAGTGGT     KPLPASG        1     0
AAGCCGCTGCCTGCTATGCTG     KPLPAML        1     0
AAGCCGCTGCCTGCTCCGCCT     KPLPAPP        1     0
AAGCCGCTGCCTGCTCCGTAT     KPLPAPY        1     0
AAGCCGCTGCCTGCTCTGGAT     KPLPALD        1     0
AAGCCGCTGCCTGCTCTGTAT     KPLPALY        1     0
AAGCCGCTGCCTGGTCCTCCG     KPLPGPP        1     0
AAGCCGCTGCCTGTTCCTCGG     KPLPVPR        1     0
AAGCCGCTGCCTTAGATGGGT     KPLPQMG        1     0
AAGCCGCTGCCTTCGGATCTT     KPLPSDL        1     0
AAGCCGCTGCCTTCTCCTCTG     KPLPSPL        1     0
AAGCCGCTGCCTTGTCTGCCT     KPLPCLP        1     0
AAGCCGCTGCCTTTGAAGTAT     KPLPLKY        1     0
AAGCCGCTGCCTTTGCCTATT     KPLPLPI        1     0
AAGCCGCTGCCTTTTACGGAT     KPLPFTD        1     0
AAGCCGCTGCCTTTTGTTTTT     KPLPFVF        1     0
AAGCCGCTGCCTTTTTCTCTG     KPLPFSL        1     0
AAGCCGCTGCGGACGAGTCAG     KPLRTSQ        1     0
AAGCCGCTGCGGATGCCTAGT     KPLRMPS        1     0
AAGCCGCTGCGGCTTCCTCCT     KPLRLPP        1     0
AAGCCGCTGCGGGATCTTCCG     KPLRDLP        1     0
AAGCCGCTGCGGGGGCCTGAT     KPLRGPD        1     0
AAGCCGCTGCGGGTCAGTCCG     KPLRVSP        1     0
AAGCCGCTGCGGGTGACTCCG     KPLRVTP        1     0
AAGCCGCTGCGGGTTGGTCTT     KPLRVGL        1     0
AAGCCGCTGCGGTATGGTCCG     KPLRYGP        1     0
AAGCCGCTGCGGTCGGATCAT     KPLRSDH        1     0
AAGCCGCTGCGGTCTGACTAT     KPLRSDY        1     0
AAGCCGCTGCGGTTGCTGTAT     KPLRLLY        1     0
AAGCCGCTGCGGTTTTTGAGT     KPLRFLS        1     0
AAGCCGCTGCGTACGGAGTCT     KPLRTES        1     0
AAGCCGCTGCGTACGTGTACT     KPLRTCT        1     0
AAGCCGCTGCGTACTGCTCTG     KPLRTAL        1     0
AAGCCGCTGCGTATGTCTGAG     KPLRMSE        1     0
AAGCCGCTGCGTCAGCCTCCG     KPLRQPP        1     0
AAGCCGCTGCGTCCATTTGTG     KPLRPFV        1     0
AAGCCGCTGCGTCCGAGTTGG     KPLRPSW        1     0
AAGCCGCTGCGTCCTAGTCCT     KPLRPSP        1     0
AAGCCGCTGCGTCCTCTGCAT     KPLRPLH        1     0
AAGCCGCTGCGTCCTGATCTT     KPLRPDL        1     0
AAGCCGCTGCGTCCTGGGGTT     KPLRPGV        1     0
AAGCCGCTGCGTCTTACTCTG     KPLRLTL        1     0
AAGCCGCTGCGTCTTCCTCCT     KPLRLPP        1     0
AAGCCGCTGCGTGAGAGTGTG     KPLRESV        1     0
AAGCCGCTGCGTGATACGTCT     KPLRDTS        1     0
AAGCCGCTGCGTGATACTAGG     KPLRDTR        1     0
AAGCCGCTGCGTGATCATTCT     KPLRDHS        1     0
AAGCCGCTGCGTGCTGTTGCG     KPLRAVA        1     0
AAGCCGCTGCGTTCGCCTACG     KPLRSPT        1     0
AAGCCGCTGCTACAGACTGAG     KPLLQTE        1     0
AAGCCGCTGCTACTTCCGTCG     KPLLLPS        1     0
AAGCCGCTGCTCCAGACTGAG     KPLLQTE        1     0
AAGCCGCTGCTGAAGCCGTAT     KPLLKPY        1     0
AAGCCGCTGCTGAATAAGTCG     KPLLNKS        1     0
AAGCCGCTGCTGAATACGCGG     KPLLNTR        1     0
AAGCCGCTGCTGACGGGTTCG     KPLLTGS        1     0
AAGCCGCTGCTGACTAATCCG     KPLLTNP        1     0
AAGCCGCTGCTGACTACTACT     KPLLTTT        1     0
AAGCCGCTGCTGACTTCGGCT     KPLLTSA        1     0
AAGCCGCTGCTGCAGACTGTT     KPLLQTV        1     0
AAGCCGCTGCTGCCGTCACCG     KPLLPSP        1     0
AAGCCGCTGCTGCCTACTCCG     KPLLPTP        1     0
AAGCCGCTGCTGCCTCAGGTG     KPLLPQV        1     0
AAGCCGCTGCTGCCTTCGCCG     KPLLPSP        1     0
AAGCCGCTGCTGCTTACTCGT     KPLLLTR        1     0
AAGCCGCTGCTGGATAATCAT     KPLLDNH        1     0
AAGCCGCTGCTGGATCCGCTG     KPLLDPL        1     0
AAGCCGCTGCTGGCTACTCCG     KPLLATP        1     0
AAGCCGCTGCTGGCTGTGGAT     KPLLAVD        1     0
AAGCCGCTGCTGGTTCCGCCT     KPLLVPP        1     0
AAGCCGCTGCTGTAGACTTTG     KPLLQTL        1     0
AAGCCGCTGCTGTATACGGTG     KPLLYTV        1     0
AAGCCGCTGCTGTCTCATTCT     KPLLSHS        1     0
AAGCCGCTGCTGTTGACGCAT     KPLLLTH        1     0
AAGCCGCTGCTTAAGTTGCAG     KPLLKLQ        1     0
AAGCCGCTGCTTACGACTAGG     KPLLTTR        1     0
AAGCCGCTGCTTACTACTCAT     KPLLTTH        1     0
AAGCCGCTGCTTACTCTGTCG     KPLLTLS        1     0
AAGCCGCTGCTTACTGATCTT     KPLLTDL        1     0
AAGCCGCTGCTTATGTCGGGT     KPLLMSG        1     0
AAGCCGCTGCTTATTCCTCCG     KPLLIPP        1     0
AAGCCGCTGCTTATTCTTCAG     KPLLILQ        1     0
AAGCCGCTGCTTATTGCTCGG     KPLLIAR        1     0
AAGCCGCTGCTTCAGACTCGG     KPLLQTR        1     0
AAGCCGCTGCTTCAGTATAGG     KPLLQYR        1     0
AAGCCGCTGCTTCATACTGTG     KPLLHTV        1     0
AAGCCGCTGCTTCCGCCTCTT     KPLLPPL        1     0
AAGCCGCTGCTTCCGGGTTCT     KPLLPGS        1     0
AAGCCGCTGCTTCCTATGCCT     KPLLPMP        1     0
AAGCCGCTGCTTCCTCGTAGT     KPLLPRS        1     0
AAGCCGCTGCTTCCTCGTCTT     KPLLPRL        1     0
AAGCCGCTGCTTCGTCCTCTT     KPLLRPL        1     0
AAGCCGCTGCTTCTGCCTGCT     KPLLLPA        1     0
AAGCCGCTGCTTCTTACGTCT     KPLLLTS        1     0
AAGCCGCTGCTTCTTACTTCA     KPLLLTS        1     0
AAGCCGCTGCTTGCTAGTCCT     KPLLASP        1     0
AAGCCGCTGCTTGCTTGGTTG     KPLLAWL        1     0
AAGCCGCTGCTTGTGCCGTCG     KPLLVPS        1     0
AAGCCGCTGCTTGTGGCGAAT     KPLLVAN        1     0
AAGCCGCTGCTTGTTCCTTTT     KPLLVPF        1     0
AAGCCGCTGCTTTATACGACT     KPLLYTT        1     0
AAGCCGCTGCTTTATACTCAT     KPLLYTH        1     0
AAGCCGCTGCTTTCGAGGGTT     KPLLSRV        1     0
AAGCCGCTGCTTTCTGGTTCT     KPLLSGS        1     0
AAGCCGCTGGAGACGCAGATT     KPLETQI        1     0
AAGCCGCTGGAGACTACTACG     KPLETTT        1     0
AAGCCGCTGGAGACTCCTTTG     KPLETPL        1     0
AAGCCGCTGGAGACTTCGTTG     KPLETSL        1     0
AAGCCGCTGGAGAGGTTTTAT     KPLERFY        1     0
AAGCCGCTGGAGATGGGTAAG     KPLEMGK        1     0
AAGCCGCTGGAGCATCATGTT     KPLEHHV        1     0
AAGCCGCTGGAGCATTATACG     KPLEHYT        1     0
AAGCCGCTGGAGCCGACTGAT     KPLEPTD        1     0
AAGCCGCTGGAGCCTTGTAGT     KPLEPCS        1     0
AAGCCGCTGGAGCTTGCTGGG     KPLELAG        1     0
AAGCCGCTGGAGGCTACTGAT     KPLEATD        1     0
AAGCCGCTGGAGGCTAGTCAG     KPLEASQ        1     0
AAGCCGCTGGAGGTGACGGCT     KPLEVTA        1     0
AAGCCGCTGGAGTCGCATCAT     KPLESHH        1     0
AAGCCGCTGGAGTCTAATCCT     KPLESNP        1     0
AAGCCGCTGGAGTCTCTGCCG     KPLESLP        1     0
AAGCCGCTGGATAAGGTGCTG     KPLDKVL        1     0
AAGCCGCTGGATACGATGACT     KPLDTMT        1     0
AAGCCGCTGGATACTAGTCCT     KPLDTSP        1     0
AAGCCGCTGGATACTCCGCAG     KPLDTPQ        1     0
AAGCCGCTGGATACTCTTCCG     KPLDTLP        1     0
AAGCCGCTGGATACTTCGCTT     KPLDTSL        1     0
AAGCCGCTGGATAGGACGCAG     KPLDRTQ        1     0
AAGCCGCTGGATAGTCTGTCG     KPLDSLS        1     0
AAGCCGCTGGATATGCCGCTT     KPLDMPL        1     0
AAGCCGCTGGATATGGATACG     KPLDMDT        1     0
AAGCCGCTGGATATTCCTGAT     KPLDIPD        1     0
AAGCCGCTGGATATTTCTGAG     KPLDISE        1     0
AAGCCGCTGGATCAGTCGCTT     KPLDQSL        1     0
AAGCCGCTGGATCCTACGACG     KPLDPTT        1     0
AAGCCGCTGGATCCTTAGGTT     KPLDPQV        1     0
AAGCCGCTGGATCCTTCTCGG     KPLDPSR        1     0
AAGCCGCTGGATCGGTGGAGT     KPLDRWS        1     0
AAGCCGCTGGATCTGCATTCG     KPLDLHS        1     0
AAGCCGCTGGATCTGCCGTTG     KPLDLPL        1     0
AAGCCGCTGGATCTTCGTAGT     KPLDLRS        1     0
AAGCCGCTGGATGATGAGTCG     KPLDDES        1     0
AAGCCGCTGGATGATTCGAGT     KPLDDSS        1     0
AAGCCGCTGGATGCGATTCCG     KPLDAIP        1     0
AAGCCGCTGGATGCTCCGACT     KPLDAPT        1     0
AAGCCGCTGGATGGTACTTCT     KPLDGTS        1     0
AAGCCGCTGGATTATGGTGCG     KPLDYGA        1     0
AAGCCGCTGGATTCGGATCCG     KPLDSDP        1     0
AAGCCGCTGGATTTGTTGACG     KPLDLLT        1     0
AAGCCGCTGGATTTTGTTGGG     KPLDFVG        1     0
AAGCCGCTGGCGAATATTTGC     KPLANIC        1     0
AAGCCGCTGGCGTAGGCTTCG     KPLAQAS        1     0
AAGCCGCTGGCTCCTGTGCCG     KPLAPVP        1     0
AAGCCGCTGGCTGTGACGCCG     KPLAVTP        1     0
AAGCCGCTGGGGACGTTGAGG     KPLGTLR        1     0
AAGCCGCTGGGGACTCCTACG     KPLGTPT        1     0
AAGCCGCTGGGGAGTGATCAG     KPLGSDQ        1     0
AAGCCGCTGGGGCCGCTGCCT     KPLGPLP        1     0
AAGCCGCTGGGGCCTCTGATG     KPLGPLM        1     0
AAGCCGCTGGGGCCTTCTGCG     KPLGPSA        1     0
AAGCCGCTGGGGTGGCCGTCG     KPLGWPS        1     0
AAGCCGCTGGGTACGTTGATG     KPLGTLM        1     0
AAGCCGCTGGGTAGTATTAGG     KPLGSIR        1     0
AAGCCGCTGGGTCATACTAAG     KPLGHTK        1     0
AAGCCGCTGGGTCATCCTGTG     KPLGHPV        1     0
AAGCCGCTGGGTCATGCTACT     KPLGHAT        1     0
AAGCCGCTGGGTCATGTGATT     KPLGHVI        1     0
AAGCCGCTGGGTCCTATTCTT     KPLGPIL        1     0
AAGCCGCTGGGTGAGATGCAG     KPLGEMQ        1     0
AAGCCGCTGGGTGGTCCTTTG     KPLGGPL        1     0
AAGCCGCTGGGTGTTAGTATT     KPLGVSI        1     0
AAGCCGCTGGGTGTTCATGTT     KPLGVHV        1     0
AAGCCGCTGGTGAATACGATT     KPLVNTI        1     0
AAGCCGCTGGTGACTATTAAT     KPLVTIN        1     0
AAGCCGCTGGTGATGATGGAG     KPLVMME        1     0
AAGCCGCTGGTGCCGATGCCG     KPLVPMP        1     0
AAGCCGCTGGTGCCGATGTAG     KPLVPMQ        1     0
AAGCCGCTGGTGCCGCATAAT     KPLVPHN        1     0
AAGCCGCTGGTGCCTGAGAAT     KPLVPEN        1     0
AAGCCGCTGGTGCTGCGGGTT     KPLVLRV        1     0
AAGCCGCTGGTGCTTACGTCT     KPLVLTS        1     0
AAGCCGCTGGTGGCTTTGTAG     KPLVALQ        1     0
AAGCCGCTGGTGTCGCCGCCG     KPLVSPP        1     0
AAGCCGCTGGTGTCTCTTCCT     KPLVSLP        1     0
AAGCCGCTGGTGTTGTCTGAG     KPLVLSE        1     0
AAGCCGCTGGTTAATCCTTCG     KPLVNPS        1     0
AAGCCGCTGGTTATGTAGATT     KPLVMQI        1     0
AAGCCGCTGGTTATTAAGTCT     KPLVIKS        1     0
AAGCCGCTGGTTATTTCGAGG     KPLVISR        1     0
AAGCCGCTGGTTCCACTTAAG     KPLVPLK        1     0
AAGCCGCTGGTTCCGCTGTCT     KPLVPLS        1     0
AAGCCGCTGGTTCCGTTGGGG     KPLVPLG        1     0
AAGCCGCTGGTTCCTCGTTAT     KPLVPRY        1     0
AAGCCGCTGGTTCTTCCTCCG     KPLVLPP        1     0
AAGCCGCTGGTTCTTGCTGTG     KPLVLAV        1     0
AAGCCGCTGGTTGATTGTCCT     KPLVDCP        1     0
AAGCCGCTGGTTGCGAGTGCT     KPLVASA        1     0
AAGCCGCTGGTTGTGCGTTCG     KPLVVRS        1     0
AAGCCGCTGGTTTCTCTGCAT     KPLVSLH        1     0
AAGCCGCTGGTTTCTCTGTAT     KPLVSLY        1     0
AAGCCGCTGGTTTTGCATGAG     KPLVLHE        1     0
AAGCCGCTGTAGACGAGTGCG     KPLQTSA        1     0
AAGCCGCTGTAGACGATGATT     KPLQTMI        1     0
AAGCCGCTGTAGACTTGGACT     KPLQTWT        1     0
AAGCCGCTGTAGAGGTCGCCG     KPLQRSP        1     0
AAGCCGCTGTAGATTCCTCGG     KPLQIPR        1     0
AAGCCGCTGTAGGTTCGTCCT     KPLQVRP        1     0
AAGCCGCTGTATACGACGATG     KPLYTTM        1     0
AAGCCGCTGTATACGATTCGT     KPLYTIR        1     0
AAGCCGCTGTATACGCAGGAT     KPLYTQD        1     0
AAGCCGCTGTATACTACTCGG     KPLYTTR        1     0
AAGCCGCTGTATACTGTGTAT     KPLYTVY        1     0
AAGCCGCTGTATATGCCTCGT     KPLYMPR        1     0
AAGCCGCTGTATATTAGTACT     KPLYIST        1     0
AAGCCGCTGTATATTCATACT     KPLYIHT        1     0
AAGCCGCTGTATATTCGGTAT     KPLYIRY        1     0
AAGCCGCTGTATCAGCCGTGT     KPLYQPC        1     0
AAGCCGCTGTATCATCTGGAT     KPLYHLD        1     0
AAGCCGCTGTATCATCTGGCG     KPLYHLA        1     0
AAGCCGCTGTATCATTCTCGG     KPLYHSR        1     0
AAGCCGCTGTATCCGAGTCGG     KPLYPSR        1     0
AAGCCGCTGTATCCGCATGAT     KPLYPHD        1     0
AAGCCGCTGTATCCGCCTTTT     KPLYPPF        1     0
AAGCCGCTGTATCCGCTTCTG     KPLYPLL        1     0
AAGCCGCTGTATCCGGTGGCG     KPLYPVA        1     0
AAGCCGCTGTATCCGTCGCCT     KPLYPSP        1     0
AAGCCGCTGTATCCGTGGCGT     KPLYPWR        1     0
AAGCCGCTGTATCCTACTCCT     KPLYPTP        1     0
AAGCCGCTGTATCCTGTGCCT     KPLYPVP        1     0
AAGCCGCTGTATCCTGTGTAT     KPLYPVY        1     0
AAGCCGCTGTATCTGACTACT     KPLYLTT        1     0
AAGCCGCTGTATCTGCCGCAT     KPLYLPH        1     0
AAGCCGCTGTATCTGCCGTCT     KPLYLPS        1     0
AAGCCGCTGTATCTTGTTTCT     KPLYLVS        1     0
AAGCCGCTGTATGATGGTAAG     KPLYDGK        1     0
AAGCCGCTGTATGCTCCTTCG     KPLYAPS        1     0
AAGCCGCTGTATGGTCATCAT     KPLYGHH        1     0
AAGCCGCTGTATGGTCTTAGG     KPLYGLR        1     0
AAGCCGCTGTATGTGAATTGG     KPLYVNW        1     0
AAGCCGCTGTATGTTACTGGG     KPLYVTG        1     0
AAGCCGCTGTATTCGCCTGAT     KPLYSPD        1     0
AAGCCGCTGTATTCGTTGCAG     KPLYSLQ        1     0
AAGCCGCTGTCGAAGATGATT     KPLSKMI        1     0
AAGCCGCTGTCGAATAAGCTG     KPLSNKL        1     0
AAGCCGCTGTCGAATTATCAG     KPLSNYQ        1     0
AAGCCGCTGTCGACGATGATT     KPLSTMI        1     0
AAGCCGCTGTCGACTCCGCTT     KPLSTPL        1     0
AAGCCGCTGTCGAGGGATACG     KPLSRDT        1     0
AAGCCGCTGTCGATGCTGAGT     KPLSMLS        1     0
AAGCCGCTGTCGATGGGGCGG     KPLSMGR        1     0
AAGCCGCTGTCGATGTCGGTG     KPLSMSV        1     0
AAGCCGCTGTCGATTGGGTCT     KPLSIGS        1     0
AAGCCGCTGTCGGAGTTGCAT     KPLSELH        1     0
AAGCCGCTGTCGGATAGTTCT     KPLSDSS        1     0
AAGCCGCTGTCGTATGTGTCT     KPLSYVS        1     0
AAGCCGCTGTCGTTTTCTTAT     KPLSFSY        1     0
AAGCCGCTGTCTATGACTTCG     KPLSMTS        1     0
AAGCCGCTGTCTATGACTTCT     KPLSMTS        1     0
AAGCCGCTGTCTATGTATCCG     KPLSMYP        1     0
AAGCCGCTGTCTCATCATGAT     KPLSHHD        1     0
AAGCCGCTGTCTCCGATGCCG     KPLSPMP        1     0
AAGCCGCTGTCTCCGCCGTGG     KPLSPPW        1     0
AAGCCGCTGTCTCCGCCTATT     KPLSPPI        1     0
AAGCCGCTGTCTCCGTTGCTG     KPLSPLL        1     0
AAGCCGCTGTCTCCTAATGCT     KPLSPNA        1     0
AAGCCGCTGTCTCCTTTGCTT     KPLSPLL        1     0
AAGCCGCTGTCTCTTGTGCCG     KPLSLVP        1     0
AAGCCGCTGTCTGCTCCGCAT     KPLSAPH        1     0
AAGCCGCTGTCTGCTCCTCAG     KPLSAPQ        1     0
AAGCCGCTGTCTGCTCGGTTG     KPLSARL        1     0
AAGCCGCTGTCTGCTTGGTCG     KPLSAWS        1     0
AAGCCGCTGTCTGGTCCGCTT     KPLSGPL        1     0
AAGCCGCTGTCTGTGGTTCCT     KPLSVVP        1     0
AAGCCGCTGTCTGTGTATGCG     KPLSVYA        1     0
AAGCCGCTGTCTTATGAGGAT     KPLSYED        1     0
AAGCCGCTGTCTTCGCCTCCT     KPLSSPP        1     0
AAGCCGCTGTCTTGGCCTCCG     KPLSWPP        1     0
AAGCCGCTGTCTTTTACGTTT     KPLSFTF        1     0
AAGCCGCTGTCTTTTTGGCAT     KPLSFWH        1     0
AAGCCGCTGTGGAGTTTGGTG     KPLWSLV        1     0
AAGCCGCTGTGGATGATGCCT     KPLWMMP        1     0
AAGCCGCTGTGGATTCATTGG     KPLWIHW        1     0
AAGCCGCTGTGGATTTGGCCG     KPLWIWP        1     0
AAGCCGCTGTGGCAGGTTCGT     KPLWQVR        1     0
AAGCCGCTGTGGCCTCCTACT     KPLWPPT        1     0
AAGCCGCTGTGGCCTCGTCTG     KPLWPRL        1     0
AAGCCGCTGTGGCCTTCGCTT     KPLWPSL        1     0
AAGCCGCTGTGGGATACGTAG     KPLWDTQ        1     0
AAGCCGCTGTGGTATGATCCA     KPLWYDP        1     0
AAGCCGCTGTGGTCTTATGGT     KPLWSYG        1     0
AAGCCGCTGTGGTGTACTTCG     KPLWCTS        1     0
AAGCCGCTGTGTACTTGTCAG     KPLCTCQ        1     0
AAGCCGCTGTGTAGTAGTACG     KPLCSST        1     0
AAGCCGCTGTGTCCGATGTCG     KPLCPMS        1     0
AAGCCGCTGTGTCCTGAGCCT     KPLCPEP        1     0
AAGCCGCTGTGTGAGCCTAAT     KPLCEPN        1     0
AAGCCGCTGTGTGGTGCTCGG     KPLCGAR        1     0
AAGCCGCTGTGTGTTGGTATG     KPLCVGM        1     0
AAGCCGCTGTGTTGTTGGTTT     KPLCCWF        1     0
AAGCCGCTGTTGAATGGGGAG     KPLLNGE        1     0
AAGCCGCTGTTGACTGGGATT     KPLLTGI        1     0
AAGCCGCTGTTGACTTCTATG     KPLLTSM        1     0
AAGCCGCTGTTGAGGGAGGCT     KPLLREA        1     0
AAGCCGCTGTTGATGCTGCAG     KPLLMLQ        1     0
AAGCCGCTGTTGCAGAATCCG     KPLLQNP        1     0
AAGCCGCTGTTGCAGGTTATG     KPLLQVM        1     0
AAGCCGCTGTTGCATGATACG     KPLLHDT        1     0
AAGCCGCTGTTGCCTCAGAAG     KPLLPQK        1     0
AAGCCGCTGTTGCCTTCGAGT     KPLLPSS        1     0
AAGCCGCTGTTGCCTTCGCCT     KPLLPSP        1     0
AAGCCGCTGTTGCTTCCGGAT     KPLLLPD        1     0
AAGCCGCTGTTTACTGATTAT     KPLFTDY        1     0
AAGCCGCTGTTTAGTCCTCCG     KPLFSPP        1     0
AAGCCGCTGTTTATTACGTTG     KPLFITL        1     0
AAGCCGCTGTTTATTTCGAGG     KPLFISR        1     0
AAGCCGCTGTTTCATTGTAAG     KPLFHCK        1     0
AAGCCGCTGTTTCCACCTTCT     KPLFPPS        1     0
AAGCCGCTGTTTCCTCCTGAT     KPLFPPD        1     0
AAGCCGCTGTTTCCTCGTTAT     KPLFPRY        1     0
AAGCCGCTGTTTCGTCCTACG     KPLFRPT        1     0
AAGCCGCTGTTTCTGAGTCCT     KPLFLSP        1     0
AAGCCGCTGTTTCTGCCGCCT     KPLFLPP        1     0
AAGCCGCTGTTTCTTCCTCCG     KPLFLPP        1     0
AAGCCGCTGTTTCTTCTTGAG     KPLFLLE        1     0
AAGCCGCTGTTTGATCGTGAT     KPLFDRD        1     0
AAGCCGCTGTTTGCTAATCCT     KPLFANP        1     0
AAGCCGCTGTTTGTTGCTTCT     KPLFVAS        1     0
AAGCCGCTGTTTGTTGTTACT     KPLFVVT        1     0
AAGCCGCTGTTTTCTATGACT     KPLFSMT        1     0
AAGCCGCTTAAGCCTCCGTTT     KPLKPPF        1     0
AAGCCGCTTAAGCCTCCTTTT     KPLKPPF        1     0
AAGCCGCTTAAGTGGTCTGCT     KPLKWSA        1     0
AAGCCGCTTAATAATACGACT     KPLNNTT        1     0
AAGCCGCTTAATAGTCTGCCT     KPLNSLP        1     0
AAGCCGCTTAATATGAGGATG     KPLNMRM        1     0
AAGCCGCTTAATATGATGAGG     KPLNMMR        1     0
AAGCCGCTTAATATTAATCGT     KPLNINR        1     0
AAGCCGCTTAATATTACGCAT     KPLNITH        1     0
AAGCCGCTTAATCAGCCTACG     KPLNQPT        1     0
AAGCCGCTTAATCAGGGGGGT     KPLNQGG        1     0
AAGCCGCTTAATCATATTGCG     KPLNHIA        1     0
AAGCCGCTTAATCCGCCTGGG     KPLNPPG        1     0
AAGCCGCTTAATCCTGTGACT     KPLNPVT        1     0
AAGCCGCTTAATGGGATTAGT     KPLNGIS        1     0
AAGCCGCTTAATGGTATGTTG     KPLNGML        1     0
AAGCCGCTTAATTATGTTGCT     KPLNYVA        1     0
AAGCCGCTTAATTTGTTGTCT     KPLNLLS        1     0
AAGCCGCTTACATATGAGCCT     KPLTYEP        1     0
AAGCCGCTTACGAAGCCTGTG     KPLTKPV        1     0
AAGCCGCTTACGAAGGATCCT     KPLTKDP        1     0
AAGCCGCTTACGAATTCGACG     KPLTNST        1     0
AAGCCGCTTACGAATTTTATG     KPLTNFM        1     0
AAGCCGCTTACGACGTTTAAT     KPLTTFN        1     0
AAGCCGCTTACGAGTATGCTG     KPLTSML        1     0
AAGCCGCTTACGAGTCGTATT     KPLTSRI        1     0
AAGCCGCTTACGATTCCGAGG     KPLTIPR        1     0
AAGCCGCTTACGCCTAAGATT     KPLTPKI        1     0
AAGCCGCTTACGTTGCTTTAT     KPLTLLY        1     0
AAGCCGCTTACTAAGCCTCTG     KPLTKPL        1     0
AAGCCGCTTACTAATACGGTG     KPLTNTV        1     0
AAGCCGCTTACTAATCCTATT     KPLTNPI        1     0
AAGCCGCTTACTACGAGTTAT     KPLTTSY        1     0
AAGCCGCTTACTACTCTGCTG     KPLTTLL        1     0
AAGCCGCTTACTACTGGTCTG     KPLTTGL        1     0
AAGCCGCTTACTAGGTCTCAT     KPLTRSH        1     0
AAGCCGCTTACTAGTCCTCTT     KPLTSPL        1     0
AAGCCGCTTACTATTACTCGT     KPLTITR        1     0
AAGCCGCTTACTATTGCGAAT     KPLTIAN        1     0
AAGCCGCTTACTCATGATCAG     KPLTHDQ        1     0
AAGCCGCTTACTCCGTTGCAG     KPLTPLQ        1     0
AAGCCGCTTACTCTGTATACG     KPLTLYT        1     0
AAGCCGCTTACTCTTATGGCG     KPLTLMA        1     0
AAGCCGCTTACTCTTCGAGCT     KPLTLRA        1     0
AAGCCGCTTACTGATATGGGT     KPLTDMG        1     0
AAGCCGCTTACTGCTCATCCT     KPLTAHP        1     0
AAGCCGCTTACTGTTCCGCGT     KPLTVPR        1     0
AAGCCGCTTACTTCTGCTCCT     KPLTSAP        1     0
AAGCCGCTTACTTGGACTACG     KPLTWTT        1     0
AAGCCGCTTAGTAATGATTTG     KPLSNDL        1     0
AAGCCGCTTAGTAATGGGTCT     KPLSNGS        1     0
AAGCCGCTTAGTATGCCTTGT     KPLSMPC        1     0
AAGCCGCTTAGTCATAGTCAT     KPLSHSH        1     0
AAGCCGCTTAGTCATCCTTAT     KPLSHPY        1     0
AAGCCGCTTAGTCCTCTTTGG     KPLSPLW        1     0
AAGCCGCTTAGTCCTGGGTCT     KPLSPGS        1     0
AAGCCGCTTAGTCCTTCGTTT     KPLSPSF        1     0
AAGCCGCTTAGTCGGTATACG     KPLSRYT        1     0
AAGCCGCTTAGTCGTACTGTG     KPLSRTV        1     0
AAGCCGCTTAGTCTGTAGGAG     KPLSLQE        1     0
AAGCCGCTTAGTCTTCAGTGT     KPLSLQC        1     0
AAGCCGCTTAGTCTTCGTATG     KPLSLRM        1     0
AAGCCGCTTAGTGAGACTCTG     KPLSETL        1     0
AAGCCGCTTAGTGATGATGCT     KPLSDDA        1     0
AAGCCGCTTAGTGTGACGCAT     KPLSVTH        1     0
AAGCCGCTTAGTTCGCTGACT     KPLSSLT        1     0
AAGCCGCTTAGTTCTGTTACT     KPLSSVT        1     0
AAGCCGCTTATGAAGACGATG     KPLMKTM        1     0
AAGCCGCTTATGACGACTCCG     KPLMTTP        1     0
AAGCCGCTTATGACGGGTCAG     KPLMTGQ        1     0
AAGCCGCTTATGAGTGCGCTG     KPLMSAL        1     0
AAGCCGCTTATGATGAATGAT     KPLMMND        1     0
AAGCCGCTTATGATGTCGTTT     KPLMMSF        1     0
AAGCCGCTTATGATTAAGCCT     KPLMIKP        1     0
AAGCCGCTTATGATTGATGGT     KPLMIDG        1     0
AAGCCGCTTATGCAGTCGGGT     KPLMQSG        1     0
AAGCCGCTTATGCATTCGTCG     KPLMHSS        1     0
AAGCCGCTTATGCCTGCTCCG     KPLMPAP        1     0
AAGCCGCTTATGCGTACGCAT     KPLMRTH        1     0
AAGCCGCTTATGGCGTATCAG     KPLMAYQ        1     0
AAGCCGCTTATGGTGACGACT     KPLMVTT        1     0
AAGCCGCTTATGTAGACGTAT     KPLMQTY        1     0
AAGCCGCTTATGTATACGGTG     KPLMYTV        1     0
AAGCCGCTTATTAATCATGTG     KPLINHV        1     0
AAGCCGCTTATTACGGATGCG     KPLITDA        1     0
AAGCCGCTTATTACTAGTTTT     KPLITSF        1     0
AAGCCGCTTATTACTCTGAGG     KPLITLR        1     0
AAGCCGCTTATTAGGATGCCT     KPLIRMP        1     0
AAGCCGCTTATTCATCAGTTT     KPLIHQF        1     0
AAGCCGCTTATTCCTACTACT     KPLIPTT        1     0
AAGCCGCTTATTCCTGTTTCG     KPLIPVS        1     0
AAGCCGCTTATTCTGCATTCG     KPLILHS        1     0
AAGCCGCTTATTGCGCATACG     KPLIAHT        1     0
AAGCCGCTTATTTCGGCTCGG     KPLISAR        1     0
AAGCCGCTTATTTCTACGCCG     KPLISTP        1     0
AAGCCGCTTCAGACGACTTCG     KPLQTTS        1     0
AAGCCGCTTCAGACGTTTACG     KPLQTFT        1     0
AAGCCGCTTCAGACTTTTATT     KPLQTFI        1     0
AAGCCGCTTCAGAGGCCTAGT     KPLQRPS        1     0
AAGCCGCTTCAGAGTCGTTGT     KPLQSRC        1     0
AAGCCGCTTCAGATGACTGAG     KPLQMTE        1     0
AAGCCGCTTCAGATTCCTCGG     KPLQIPR        1     0
AAGCCGCTTCAGCAGGCTCTT     KPLQQAL        1     0
AAGCCGCTTCAGCATCCTCCG     KPLQHPP        1     0
AAGCCGCTTCAGCCTAATTCT     KPLQPNS        1     0
AAGCCGCTTCAGCCTACTTCT     KPLQPTS        1     0
AAGCCGCTTCAGCTGATGCAT     KPLQLMH        1     0
AAGCCGCTTCAGCTGTATCCG     KPLQLYP        1     0
AAGCCGCTTCAGCTTGCGCAG     KPLQLAQ        1     0
AAGCCGCTTCAGGCGATTCCT     KPLQAIP        1     0
AAGCCGCTTCAGGCTACTAAT     KPLQATN        1     0
AAGCCGCTTCAGGGGCCTAGT     KPLQGPS        1     0
AAGCCGCTTCAGGTTCTGTGT     KPLQVLC        1     0
AAGCCGCTTCAGTATAGTGGT     KPLQYSG        1     0
AAGCCGCTTCAGTATTTTTAT     KPLQYFY        1     0
AAGCCGCTTCAGTCGCAGAAG     KPLQSQK        1     0
AAGCCGCTTCAGTCTATGGTG     KPLQSMV        1     0
AAGCCGCTTCAGTCTCATATT     KPLQSHI        1     0
AAGCCGCTTCATAAGGTGAAT     KPLHKVN        1     0
AAGCCGCTTCATAATACGATT     KPLHNTI        1     0
AAGCCGCTTCATACGATTTTT     KPLHTIF        1     0
AAGCCGCTTCATACGCATGTG     KPLHTHV        1     0
AAGCCGCTTCATACGTATCCG     KPLHTYP        1     0
AAGCCGCTTCATACTACTCCG     KPLHTTP        1     0
AAGCCGCTTCATACTCCTCTG     KPLHTPL        1     0
AAGCCGCTTCATACTGTTCGT     KPLHTVR        1     0
AAGCCGCTTCATATTCATTTG     KPLHIHL        1     0
AAGCCGCTTCATCATACGATG     KPLHHTM        1     0
AAGCCGCTTCATCATTTGCAT     KPLHHLH        1     0
AAGCCGCTTCATCCGATTAGT     KPLHPIS        1     0
AAGCCGCTTCATCCGATTATG     KPLHPIM        1     0
AAGCCGCTTCATCCGCCGTTT     KPLHPPF        1     0
AAGCCGCTTCATCCGCCTCCG     KPLHPPP        1     0
AAGCCGCTTCATCCGGGTATG     KPLHPGM        1     0
AAGCCGCTTCATCCGTGTCCT     KPLHPCP        1     0
AAGCCGCTTCATCCTACATTG     KPLHPTL        1     0
AAGCCGCTTCATCCTCAGTCT     KPLHPQS        1     0
AAGCCGCTTCATCCTCCGTCG     KPLHPPS        1     0
AAGCCGCTTCATCCTGCGTTG     KPLHPAL        1     0
AAGCCGCTTCATCCTGGGTCT     KPLHPGS        1     0
AAGCCGCTTCATCCTTCGCAG     KPLHPSQ        1     0
AAGCCGCTTCATCCTTCTACG     KPLHPST        1     0
AAGCCGCTTCATCGTCCTGTT     KPLHRPV        1     0
AAGCCGCTTCATCTGCAGTTG     KPLHLQL        1     0
AAGCCGCTTCATTCTCCGCCG     KPLHSPP        1     0
AAGCCGCTTCATTGGACGCAT     KPLHWTH        1     0
AAGCCGCTTCATTGTCCTCCT     KPLHCPP        1     0
AAGCCGCTTCATTTTCCGAAG     KPLHFPK        1     0
AAGCCGCTTCCGACGCAGTAT     KPLPTQY        1     0
AAGCCGCTTCCGACTCGTTTT     KPLPTRF        1     0
AAGCCGCTTCCGACTCTTCCT     KPLPTLP        1     0
AAGCCGCTTCCGAGTAAGACG     KPLPSKT        1     0
AAGCCGCTTCCGAGTCGTCCG     KPLPSRP        1     0
AAGCCGCTTCCGATGCTGACG     KPLPMLT        1     0
AAGCCGCTTCCGATGCTGTAG     KPLPMLQ        1     0
AAGCCGCTTCCGCAGAGTCTT     KPLPQSL        1     0
AAGCCGCTTCCGCCTACGCCG     KPLPPTP        1     0
AAGCCGCTTCCGCCTTTGCCT     KPLPPLP        1     0
AAGCCGCTTCCGCTTCCGCGT     KPLPLPR        1     0
AAGCCGCTTCCGGAGCTGGAT     KPLPELD        1     0
AAGCCGCTTCCGGATCCTCCT     KPLPDPP        1     0
AAGCCGCTTCCGGTGATGACG     KPLPVMT        1     0
AAGCCGCTTCCGGTGCTTATG     KPLPVLM        1     0
AAGCCGCTTCCGTATCCTAGT     KPLPYPS        1     0
AAGCCGCTTCCGTATGCGCAT     KPLPYAH        1     0
AAGCCGCTTCCGTCTCCTCTT     KPLPSPL        1     0
AAGCCGCTTCCGTCTGTGTTA     KPLPSVL        1     0
AAGCCGCTTCCTAATCATGCT     KPLPNHA        1     0
AAGCCGCTTCCTAATTTGTTT     KPLPNLF        1     0
AAGCCGCTTCCTACGAGTTAT     KPLPTSY        1     0
AAGCCGCTTCCTACGCATCAG     KPLPTHQ        1     0
AAGCCGCTTCCTACTAGGCTT     KPLPTRL        1     0
AAGCCGCTTCCTCAGTGGTCG     KPLPQWS        1     0
AAGCCGCTTCCTCAGTTTTGG     KPLPQFW        1     0
AAGCCGCTTCCTCATGATTCT     KPLPHDS        1     0
AAGCCGCTTCCTCATGCTTCT     KPLPHAS        1     0
AAGCCGCTTCCTCCGATGCGT     KPLPPMR        1     0
AAGCCGCTTCCTCCGTATAGT     KPLPPYS        1     0
AAGCCGCTTCCTCCTCAGACT     KPLPPQT        1     0
AAGCCGCTTCCTCCTTCGTAT     KPLPPSY        1     0
AAGCCGCTTCCTCTGCAGCAG     KPLPLQQ        1     0
AAGCCGCTTCCTCTGCCTGTG     KPLPLPV        1     0
AAGCCGCTTCCTCTGCGTTGG     KPLPLRW        1     0
AAGCCGCTTCCTCTGGAGGCA     KPLPLEA        1     0
AAGCCGCTTCCTCTGTCTAAG     KPLPLSK        1     0
AAGCCGCTTCCTCTGTCTTCT     KPLPLSS        1     0
AAGCCGCTTCCTCTTTGGCGT     KPLPLWR        1     0
AAGCCGCTTCCTGATACGGTG     KPLPDTV        1     0
AAGCCGCTTCCTGATATTACT     KPLPDIT        1     0
AAGCCGCTTCCTGCTACGCTT     KPLPATL        1     0
AAGCCGCTTCCTGCTCTTCTG     KPLPALL        1     0
AAGCCGCTTCCTGCTGCTTCG     KPLPAAS        1     0
AAGCCGCTTCCTGGTAATCCT     KPLPGNP        1     0
AAGCCGCTTCCTGGTGCGCCT     KPLPGAP        1     0
AAGCCGCTTCCTGTTCCTGTG     KPLPVPV        1     0
AAGCCGCTTCCTGTTCGTTCG     KPLPVRS        1     0
AAGCCGCTTCCTTCGAGTTCG     KPLPSSS        1     0
AAGCCGCTTCCTTCTGCTCTG     KPLPSAL        1     0
AAGCCGCTTCCTTGGAATGAT     KPLPWND        1     0
AAGCCGCTTCCTTGGGGGACG     KPLPWGT        1     0
AAGCCGCTTCCTTGTAGTTCT     KPLPCSS        1     0
AAGCCGCTTCCTTGTCCTCTG     KPLPCPL        1     0
AAGCCGCTTCCTTTGCCGCCT     KPLPLPP        1     0
AAGCCGCTTCCTTTTGTTACT     KPLPFVT        1     0
AAGCCGCTTCGGGAGACTGCG     KPLRETA        1     0
AAGCCGCTTCGGTTTCCGACT     KPLRFPT        1     0
AAGCCGCTTCGTACTCCACAT     KPLRTPH        1     0
AAGCCGCTTCGTAGTCCTCAT     KPLRSPH        1     0
AAGCCGCTTCGTCCGATGATT     KPLRPMI        1     0
AAGCCGCTTCGTCCTCCTACT     KPLRPPT        1     0
AAGCCGCTTCGTCCTCCTATG     KPLRPPM        1     0
AAGCCGCTTCGTCCTCCTGTT     KPLRPPV        1     0
AAGCCGCTTCGTGATATTGGT     KPLRDIG        1     0
AAGCCGCTTCGTGGTCTTCTT     KPLRGLL        1     0
AAGCCGCTTCGTTCTCCTATG     KPLRSPM        1     0
AAGCCGCTTCGTTTGATTCCG     KPLRLIP        1     0
AAGCCGCTTCTGAATCCTCCT     KPLLNPP        1     0
AAGCCGCTTCTGACTCCTATT     KPLLTPI        1     0
AAGCCGCTTCTGAGGGCGCAT     KPLLRAH        1     0
AAGCCGCTTCTGATGATGGTT     KPLLMMV        1     0
AAGCCGCTTCTGCAGAAGTTG     KPLLQKL        1     0
AAGCCGCTTCTGCAGTTTCGG     KPLLQFR        1     0
AAGCCGCTTCTGCATCAGCAG     KPLLHQQ        1     0
AAGCCGCTTCTGCATCCTCAT     KPLLHPH        1     0
AAGCCGCTTCTGCCGCTTCCG     KPLLPLP        1     0
AAGCCGCTTCTGCCGTATACT     KPLLPYT        1     0
AAGCCGCTTCTGCCTAATGAT     KPLLPND        1     0
AAGCCGCTTCTGCCTATGGCG     KPLLPMA        1     0
AAGCCGCTTCTGCCTCAGGCT     KPLLPQA        1     0
AAGCCGCTTCTGCCTCCGAGT     KPLLPPS        1     0
AAGCCGCTTCTGCTGCATTCT     KPLLLHS        1     0
AAGCCGCTTCTGCTTTCGGGG     KPLLLSG        1     0
AAGCCGCTTCTGGATGCTTCT     KPLLDAS        1     0
AAGCCGCTTCTGTCGTAGACT     KPLLSQT        1     0
AAGCCGCTTCTGTTTCAGTTG     KPLLFQL        1     0
AAGCCGCTTCTGTTTCCGTTG     KPLLFPL        1     0
AAGCCGCTTCTTAATACGACG     KPLLNTT        1     0
AAGCCGCTTCTTACGCCTTCG     KPLLTPS        1     0
AAGCCGCTTCTTACGGATCAG     KPLLTDQ        1     0
AAGCCGCTTCTTACTAATAAT     KPLLTNN        1     0
AAGCCGCTTCTTCCGAATCAG     KPLLPNQ        1     0
AAGCCGCTTCTTCCGCATGAT     KPLLPHD        1     0
AAGCCGCTTCTTCCTATGCAT     KPLLPMH        1     0
AAGCCGCTTCTTCCTCCGAGT     KPLLPPS        1     0
AAGCCGCTTCTTCCTTTTTTG     KPLLPFL        1     0
AAGCCGCTTCTTCGTATTGAT     KPLLRID        1     0
AAGCCGCTTCTTCTTTATCGG     KPLLLYR        1     0
AAGCCGCTTCTTGAGCTTTAG     KPLLELQ        1     0
AAGCCGCTTGAGCAGGTTATG     KPLEQVM        1     0
AAGCCGCTTGAGCATTGGTCG     KPLEHWS        1     0
AAGCCGCTTGAGCCGAGTCGG     KPLEPSR        1     0
AAGCCGCTTGAGCCTAAGCCG     KPLEPKP        1     0
AAGCCGCTTGAGCCTACTAGG     KPLEPTR        1     0
AAGCCGCTTGAGCCTCCGACG     KPLEPPT        1     0
AAGCCGCTTGAGCGTACTTAT     KPLERTY        1     0
AAGCCGCTTGAGGATTTGGAG     KPLEDLE        1     0
AAGCCGCTTGAGTCTCAGGCT     KPLESQA        1     0
AAGCCGCTTGAGTGTGGGGCT     KPLECGA        1     0
AAGCCGCTTGATAAGCCTTCT     KPLDKPS        1     0
AAGCCGCTTGATAATAAGCTG     KPLDNKL        1     0
AAGCCGCTTGATAATGCGATG     KPLDNAM        1     0
AAGCCGCTTGATACGCATAGG     KPLDTHR        1     0
AAGCCGCTTGATACGTCTCTG     KPLDTSL        1     0
AAGCCGCTTGATACTCCTCGT     KPLDTPR        1     0
AAGCCGCTTGATATTAGTGGT     KPLDISG        1     0
AAGCCGCTTGATATTCTGCGT     KPLDILR        1     0
AAGCCGCTTGATCAGAATCAT     KPLDQNH        1     0
AAGCCGCTTGATCAGCATGTG     KPLDQHV        1     0
AAGCCGCTTGATCATACTCAT     KPLDHTH        1     0
AAGCCGCTTGATCGTAATACT     KPLDRNT        1     0
AAGCCGCTTGATGCGCATATT     KPLDAHI        1     0
AAGCCGCTTGATTCTCTGCAT     KPLDSLH        1     0
AAGCCGCTTGATTTTCTTTAG     KPLDFLQ        1     0
AAGCCGCTTGCGAAGATGCTT     KPLAKML        1     0
AAGCCGCTTGCGAAGCCTTCT     KPLAKPS        1     0
AAGCCGCTTGCGAAGGGGCAT     KPLAKGH        1     0
AAGCCGCTTGCGATTATGTTG     KPLAIML        1     0
AAGCCGCTTGCGTATTCTCTT     KPLAYSL        1     0
AAGCCGCTTGCGTCGTGGCCT     KPLASWP        1     0
AAGCCGCTTGCGTTGGCTCCT     KPLALAP        1     0
AAGCCGCTTGCGTTGTGGAAT     KPLALWN        1     0
AAGCCGCTTGCTAATCCGCAG     KPLANPQ        1     0
AAGCCGCTTGCTAGGCCAGAT     KPLARPD        1     0
AAGCCGCTTGCTCCGTTGGTG     KPLAPLV        1     0
AAGCCGCTTGCTCCGTTTTAG     KPLAPFQ        1     0
AAGCCGCTTGCTCCTAGGCCT     KPLAPRP        1     0
AAGCCGCTTGCTCCTCCGTTT     KPLAPPF        1     0
AAGCCGCTTGCTCCTCGTCCG     KPLAPRP        1     0
AAGCCGCTTGCTCCTTCTAGT     KPLAPSS        1     0
AAGCCGCTTGCTCTGGGTTAT     KPLALGY        1     0
AAGCCGCTTGCTGCTTATCCT     KPLAAYP        1     0
AAGCCGCTTGCTGGGCCGTAT     KPLAGPY        1     0
AAGCCGCTTGCTGTGTCGTAT     KPLAVSY        1     0
AAGCCGCTTGCTGTTACGTTT     KPLAVTF        1     0
AAGCCGCTTGCTTCGTCTCAG     KPLASSQ        1     0
AAGCCGCTTGCTTGGGGGGTT     KPLAWGV        1     0
AAGCCGCTTGCTTTTCCTCCG     KPLAFPP        1     0
AAGCCGCTTGGGCCTTCTCCT     KPLGPSP        1     0
AAGCCGCTTGGGTCTGCTAAT     KPLGSAN        1     0
AAGCCGCTTGGGTGTGTGGTT     KPLGCVV        1     0
AAGCCGCTTGGTACGCCGTTT     KPLGTPF        1     0
AAGCCGCTTGGTACGTGGCCT     KPLGTWP        1     0
AAGCCGCTTGGTACTCTTCGT     KPLGTLR        1     0
AAGCCGCTTGGTAGTACTTTT     KPLGSTF        1     0
AAGCCGCTTGGTCATTCGATG     KPLGHSM        1     0
AAGCCGCTTGGTCCGACTATT     KPLGPTI        1     0
AAGCCGCTTGGTCCTTAGATG     KPLGPQM        1     0
AAGCCGCTTGGTCTGTTTACT     KPLGLFT        1     0
AAGCCGCTTGGTCTTCATGTG     KPLGLHV        1     0
AAGCCGCTTGGTGTGCCTTGG     KPLGVPW        1     0
AAGCCGCTTGGTTTTATTGCG     KPLGFIA        1     0
AAGCCGCTTGTGACGTCGCTG     KPLVTSL        1     0
AAGCCGCTTGTGACTGTTTAT     KPLVTVY        1     0
AAGCCGCTTGTGCAGAAGGAT     KPLVQKD        1     0
AAGCCGCTTGTGCAGGGGCAG     KPLVQGQ        1     0
AAGCCGCTTGTGCCGACGCAT     KPLVPTH        1     0
AAGCCGCTTGTGCCTTCGCCT     KPLVPSP        1     0
AAGCCGCTTGTGGAGCATTTT     KPLVEHF        1     0
AAGCCGCTTGTGGATACGCAT     KPLVDTH        1     0
AAGCCGCTTGTGGGTCCGCGT     KPLVGPR        1     0
AAGCCGCTTGTGTCGCCTCAG     KPLVSPQ        1     0
AAGCCGCTTGTGTCTACTACT     KPLVSTT        1     0
AAGCCGCTTGTGTGGAAGACG     KPLVWKT        1     0
AAGCCGCTTGTGTTGCCGCCA     KPLVLPP        1     0
AAGCCGCTTGTGTTTCCGATG     KPLVFPM        1     0
AAGCCGCTTGTTATTGCGTAT     KPLVIAY        1     0
AAGCCGCTTGTTCCGCAGTCG     KPLVPQS        1     0
AAGCCGCTTGTTCCGCTGTTT     KPLVPLF        1     0
AAGCCGCTTGTTCGGATTCAG     KPLVRIQ        1     0
AAGCCGCTTGTTCTTGATCCG     KPLVLDP        1     0
AAGCCGCTTGTTGATGATGCT     KPLVDDA        1     0
AAGCCGCTTGTTTCTGGTTTT     KPLVSGF        1     0
AAGCCGCTTTAGAGTAATCTT     KPLQSNL        1     0
AAGCCGCTTTATAATCGGGTG     KPLYNRV        1     0
AAGCCGCTTTATACTACTTTG     KPLYTTL        1     0
AAGCCGCTTTATCCTACTCCT     KPLYPTP        1     0
AAGCCGCTTTATGAGCTGTCT     KPLYELS        1     0
AAGCCGCTTTATTGTGCGCCG     KPLYCAP        1     0
AAGCCGCTTTCGAATCTGCGG     KPLSNLR        1     0
AAGCCGCTTTCGCCTTGTGCT     KPLSPCA        1     0
AAGCCGCTTTCGGAGTCTCTG     KPLSESL        1     0
AAGCCGCTTTCGGTTGCTGTT     KPLSVAV        1     0
AAGCCGCTTTCTATTGATGTG     KPLSIDV        1     0
AAGCCGCTTTCTCCGCCTTCG     KPLSPPS        1     0
AAGCCGCTTTCTCCTGCGACT     KPLSPAT        1     0
AAGCCGCTTTCTCTGACGATG     KPLSLTM        1     0
AAGCCGCTTTCTGTGTGTCGG     KPLSVCR        1     0
AAGCCGCTTTCTGTTTAGGTT     KPLSVQV        1     0
AAGCCGCTTTCTTCGGTGGAT     KPLSSVD        1     0
AAGCCGCTTTCTTCTCCTGTT     KPLSSPV        1     0
AAGCCGCTTTGGATGAGGTAT     KPLWMRY        1     0
AAGCCGCTTTGGATGCCTTGG     KPLWMPW        1     0
AAGCCGCTTTGGCCGATGCCT     KPLWPMP        1     0
AAGCCGCTTTGGGATTGGTCT     KPLWDWS        1     0
AAGCCGCTTTTGATTAGTCGT     KPLLISR        1     0
AAGCCGCTTTTGCCTACTTAG     KPLLPTQ        1     0
AAGCCGCTTTTGGCTTTGCAG     KPLLALQ        1     0
AAGCCGCTTTTGTCTCATCTG     KPLLSHL        1     0
AAGCCGCTTTTTAAGCCGACG     KPLFKPT        1     0
AAGCCGCTTTTTACGTATCCT     KPLFTYP        1     0
AAGCCGCTTTTTACTCTTGAG     KPLFTLE        1     0
AAGCCGCTTTTTAGGCATATG     KPLFRHM        1     0
AAGCCGCTTTTTCCTTTGTAG     KPLFPLQ        1     0
AAGCCGCTTTTTGCGACGGCG     KPLFATA        1     0
AAGCCGGAAACGCATTCGATT     KPETHSI        1     0
AAGCCGGAGAAGCCGATGCTG     KPEKPML        1     0
AAGCCGGAGAAGCCGATTACT     KPEKPIT        1     0
AAGCCGGAGAAGCCGTCGGTG     KPEKPSV        1     0
AAGCCGGAGAAGCCTACGTAG     KPEKPTQ        1     0
AAGCCGGAGAAGCCTCGTGTT     KPEKPRV        1     0
AAGCCGGAGAAGCTGCCGATT     KPEKLPI        1     0
AAGCCGGAGAAGCTGGAGTGT     KPEKLEC        1     0
AAGCCGGAGAAGTTGTCTGAT     KPEKLSD        1     0
AAGCCGGAGAATACTTCGTGG     KPENTSW        1     0
AAGCCGGAGAATCTGCTTGCT     KPENLLA        1     0
AAGCCGGAGAATCTTAGTGTG     KPENLSV        1     0
AAGCCGGAGACGAATTCTTCT     KPETNSS        1     0
AAGCCGGAGACGACTACGTTG     KPETTTL        1     0
AAGCCGGAGACGACTGAGCTG     KPETTEL        1     0
AAGCCGGAGACGAGGCCGATT     KPETRPI        1     0
AAGCCGGAGACGATTCTTACT     KPETILT        1     0
AAGCCGGAGACGCCTTGGACT     KPETPWT        1     0
AAGCCGGAGACGCGTATGGCG     KPETRMA        1     0
AAGCCGGAGACGCTGACTCGT     KPETLTR        1     0
AAGCCGGAGACGGAGATTCGT     KPETEIR        1     0
AAGCCGGAGACGTATCTGGTT     KPETYLV        1     0
AAGCCGGAGACGTCTGCGGGT     KPETSAG        1     0
AAGCCGGAGACTACGACGTGT     KPETTTC        1     0
AAGCCGGAGACTACTTCGGAT     KPETTSD        1     0
AAGCCGGAGACTCAGCCGAAG     KPETQPK        1     0
AAGCCGGAGACTCAGGCGCCG     KPETQAP        1     0
AAGCCGGAGACTCCGTGGAAT     KPETPWN        1     0
AAGCCGGAGACTCTGGCTCTG     KPETLAL        1     0
AAGCCGGAGACTGCGAAGATT     KPETAKI        1     0
AAGCCGGAGACTGCTGGGCGT     KPETAGR        1     0
AAGCCGGAGACTGTTCCTCGG     KPETVPR        1     0
AAGCCGGAGACTTCTTCGCAT     KPETSSH        1     0
AAGCCGGAGAGGATGAATCTG     KPERMNL        1     0
AAGCCGGAGAGGCTGGTTTAT     KPERLVY        1     0
AAGCCGGAGAGGGCTGCGGTT     KPERAAV        1     0
AAGCCGGAGAGTATTGCTAAT     KPESIAN        1     0
AAGCCGGAGAGTCATGTTCGG     KPESHVR        1     0
AAGCCGGAGAGTCGGACTGAT     KPESRTD        1     0
AAGCCGGAGAGTCTGATGCAT     KPESLMH        1     0
AAGCCGGAGAGTGTGACTGTG     KPESVTV        1     0
AAGCCGGAGATGAGTGTGCCG     KPEMSVP        1     0
AAGCCGGAGATGCAGCAGGCT     KPEMQQA        1     0
AAGCCGGAGATGCAGCCGCTG     KPEMQPL        1     0
AAGCCGGAGATGCAGCCGTCT     KPEMQPS        1     0
AAGCCGGAGATGCATTTTTCT     KPEMHFS        1     0
AAGCCGGAGATGCCGACGCAG     KPEMPTQ        1     0
AAGCCGGAGATGCCGTATTCT     KPEMPYS        1     0
AAGCCGGAGATGCCTCTTCTG     KPEMPLL        1     0
AAGCCGGAGATGCCTTCGCCG     KPEMPSP        1     0
AAGCCGGAGATGCTGCCTCGG     KPEMLPR        1     0
AAGCCGGAGATGCTGTCTGTG     KPEMLSV        1     0
AAGCCGGAGATGGCTACGGCT     KPEMATA        1     0
AAGCCGGAGATGTATAAGCAT     KPEMYKH        1     0
AAGCCGGAGATTAATCCGTAT     KPEINPY        1     0
AAGCCGGAGATTACGAAGCAT     KPEITKH        1     0
AAGCCGGAGATTCAGATTTCG     KPEIQIS        1     0
AAGCCGGAGATTGAGCTGTCT     KPEIELS        1     0
AAGCCGGAGATTGGTACTTAG     KPEIGTQ        1     0
AAGCCGGAGATTGTGCCTAGG     KPEIVPR        1     0
AAGCCGGAGATTGTGTTTGTG     KPEIVFV        1     0
AAGCCGGAGATTTCTAGGTTG     KPEISRL        1     0
AAGCCGGAGATTTCTTCGAAT     KPEISSN        1     0
AAGCCGGAGATTTGGCGTAAT     KPEIWRN        1     0
AAGCCGGAGATTTGTCCTCCT     KPEICPP        1     0
AAGCCGGAGCAGAATTGGGCG     KPEQNWA        1     0
AAGCCGGAGCAGCATACGCCT     KPEQHTP        1     0
AAGCCGGAGCAGCCGACGCCT     KPEQPTP        1     0
AAGCCGGAGCAGCCGCATTCG     KPEQPHS        1     0
AAGCCGGAGCAGCCTACTAGT     KPEQPTS        1     0
AAGCCGGAGCAGCCTAGTTTT     KPEQPSF        1     0
AAGCCGGAGCAGCCTTATAGG     KPEQPYR        1     0
AAGCCGGAGCAGCGGTCGCTT     KPEQRSL        1     0
AAGCCGGAGCAGCGTTGTCCT     KPEQRCP        1     0
AAGCCGGAGCAGCGTTTTACG     KPEQRFT        1     0
AAGCCGGAGCAGGCGAATCAG     KPEQANQ        1     0
AAGCCGGAGCAGGTTTCGCAT     KPEQVSH        1     0
AAGCCGGAGCAGTGTTCGCTG     KPEQCSL        1     0
AAGCCGGAGCAGTTGGAGAAT     KPEQLEN        1     0
AAGCCGGAGCAGTTGTATCCG     KPEQLYP        1     0
AAGCCGGAGCATACGCATCTT     KPEHTHL        1     0
AAGCCGGAGCATACTCAGGAG     KPEHTQE        1     0
AAGCCGGAGCATATTACTCAT     KPEHITH        1     0
AAGCCGGAGCATCAGACGATT     KPEHQTI        1     0
AAGCCGGAGCATCATCAGCGG     KPEHHQR        1     0
AAGCCGGAGCATCATCTGATG     KPEHHLM        1     0
AAGCCGGAGCATCCTACTACT     KPEHPTT        1     0
AAGCCGGAGCATCCTATGCTG     KPEHPML        1     0
AAGCCGGAGCATCGTACTCTT     KPEHRTL        1     0
AAGCCGGAGCATCTACGTCCT     KPEHLRP        1     0
AAGCCGGAGCATCTCCGTCCT     KPEHLRP        1     0
AAGCCGGAGCATCTTACTCAT     KPEHLTH        1     0
AAGCCGGAGCATGAGAGGATT     KPEHERI        1     0
AAGCCGGAGCATGAGGTGCGT     KPEHEVR        1     0
AAGCCGGAGCATTATCGGTAT     KPEHYRY        1     0
AAGCCGGAGCATTATGATATG     KPEHYDM        1     0
AAGCCGGAGCATTCGAGGACG     KPEHSRT        1     0
AAGCCGGAGCCGAAGATGACT     KPEPKMT        1     0
AAGCCGGAGCCGAAGGTGTGG     KPEPKVW        1     0
AAGCCGGAGCCGAATACGCAG     KPEPNTQ        1     0
AAGCCGGAGCCGACGAAGCCG     KPEPTKP        1     0
AAGCCGGAGCCGCAGGTTGGT     KPEPQVG        1     0
AAGCCGGAGCCGCCGACGCAT     KPEPPTH        1     0
AAGCCGGAGCCGCCGACGTTT     KPEPPTF        1     0
AAGCCGGAGCCGCCTCCGCTG     KPEPPPL        1     0
AAGCCGGAGCCGCCTGCGGTT     KPEPPAV        1     0
AAGCCGGAGCCGCTGCATTCG     KPEPLHS        1     0
AAGCCGGAGCCGCTGTCGTAT     KPEPLSY        1     0
AAGCCGGAGCCGCTTGATCCG     KPEPLDP        1     0
AAGCCGGAGCCGTCGGTTCGT     KPEPSVR        1     0
AAGCCGGAGCCGTGGGGTGTT     KPEPWGV        1     0
AAGCCGGAGCCTAGTCTTATG     KPEPSLM        1     0
AAGCCGGAGCCTATTAAGTCT     KPEPIKS        1     0
AAGCCGGAGCCTCCGAGGCTT     KPEPPRL        1     0
AAGCCGGAGCCTCGTTATAGG     KPEPRYR        1     0
AAGCCGGAGCCTCTGGTGGGT     KPEPLVG        1     0
AAGCCGGAGCCTCTGTTGCCT     KPEPLLP        1     0
AAGCCGGAGCCTCTTTCTCAT     KPEPLSH        1     0
AAGCCGGAGCCTGATCATAGT     KPEPDHS        1     0
AAGCCGGAGCCTGATTTTCAT     KPEPDFH        1     0
AAGCCGGAGCCTGCGAATCGT     KPEPANR        1     0
AAGCCGGAGCCTGTGTTTGGT     KPEPVFG        1     0
AAGCCGGAGCCTTCGTTGCAG     KPEPSLQ        1     0
AAGCCGGAGCCTTTGCCTGCT     KPEPLPA        1     0
AAGCCGGAGCGGATTAGTGGT     KPERISG        1     0
AAGCCGGAGCGTAATCTGTGT     KPERNLC        1     0
AAGCCGGAGCGTAATTATCAT     KPERNYH        1     0
AAGCCGGAGCGTATTACGATT     KPERITI        1     0
AAGCCGGAGCGTGCGACTACT     KPERATT        1     0
AAGCCGGAGCTGACTGAGCTT     KPELTEL        1     0
AAGCCGGAGCTGACTTATGAT     KPELTYD        1     0
AAGCCGGAGCTGCAGCCTCTT     KPELQPL        1     0
AAGCCGGAGCTGCATACGCTG     KPELHTL        1     0
AAGCCGGAGCTGCATCAGCTT     KPELHQL        1     0
AAGCCGGAGCTGCATTGTCAT     KPELHCH        1     0
AAGCCGGAGCTGCCTTTGACT     KPELPLT        1     0
AAGCCGGAGCTGCGTTCGTAT     KPELRSY        1     0
AAGCCGGAGCTGGCGTGGCTG     KPELAWL        1     0
AAGCCGGAGCTGGGTCATGTG     KPELGHV        1     0
AAGCCGGAGCTGGTGAGGGCG     KPELVRA        1     0
AAGCCGGAGCTGGTTTATAAT     KPELVYN        1     0
AAGCCGGAGCTGTGGATGGTG     KPELWMV        1     0
AAGCCGGAGCTGTGGTGGGGT     KPELWWG        1     0
AAGCCGGAGCTTAATGTTCCT     KPELNVP        1     0
AAGCCGGAGCTTATGACTGTT     KPELMTV        1     0
AAGCCGGAGCTTCATACGAAT     KPELHTN        1     0
AAGCCGGAGCTTCCTCCTGCG     KPELPPA        1     0
AAGCCGGAGCTTCCTCGTGGT     KPELPRG        1     0
AAGCCGGAGCTTCCTCTGCTT     KPELPLL        1     0
AAGCCGGAGCTTCGTTGGCCG     KPELRWP        1     0
AAGCCGGAGCTTCTTGGTACT     KPELLGT        1     0
AAGCCGGAGCTTGATATGCCT     KPELDMP        1     0
AAGCCGGAGCTTGCGTGGACT     KPELAWT        1     0
AAGCCGGAGCTTGGTACTCAT     KPELGTH        1     0
AAGCCGGAGCTTTCGAGGGTT     KPELSRV        1     0
AAGCCGGAGCTTTCGTTGCGT     KPELSLR        1     0
AAGCCGGAGGAGACGCCTTAT     KPEETPY        1     0
AAGCCGGAGGAGATTCAGCTG     KPEEIQL        1     0
AAGCCGGAGGAGCCTACTATG     KPEEPTM        1     0
AAGCCGGAGGAGCCTACTCAG     KPEEPTQ        1     0
AAGCCGGAGGAGCTTGCTATT     KPEELAI        1     0
AAGCCGGAGGAGGCGTGGATT     KPEEAWI        1     0
AAGCCGGAGGAGGCTCCGCAT     KPEEAPH        1     0
AAGCCGGAGGAGGTGGTGAGT     KPEEVVS        1     0
AAGCCGGAGGAGTCTAATACT     KPEESNT        1     0
AAGCCGGAGGATACGCCTAGT     KPEDTPS        1     0
AAGCCGGAGGATCCGCATGTT     KPEDPHV        1     0
AAGCCGGAGGATGCTAGGCTG     KPEDARL        1     0
AAGCCGGAGGATGTGTCGGAG     KPEDVSE        1     0
AAGCCGGAGGCGGTTACTATG     KPEAVTM        1     0
AAGCCGGAGGCTGGGACGGTG     KPEAGTV        1     0
AAGCCGGAGGGGATGGGTGCG     KPEGMGA        1     0
AAGCCGGAGGGGCAGATTCGT     KPEGQIR        1     0
AAGCCGGAGGGGCCGCCGCCT     KPEGPPP        1     0
AAGCCGGAGGGGCCGCTGCCT     KPEGPLP        1     0
AAGCCGGAGGGTAGGTTTGCG     KPEGRFA        1     0
AAGCCGGAGGGTATGCATGAG     KPEGMHE        1     0
AAGCCGGAGGGTCCTGCGACG     KPEGPAT        1     0
AAGCCGGAGGGTTATGCTCCG     KPEGYAP        1     0
AAGCCGGAGGTGACGAATGGG     KPEVTNG        1     0
AAGCCGGAGGTGACGACTATT     KPEVTTI        1     0
AAGCCGGAGGTGACGCCGGAT     KPEVTPD        1     0
AAGCCGGAGGTGAGGCCTACG     KPEVRPT        1     0
AAGCCGGAGGTGATTGCGTTT     KPEVIAF        1     0
AAGCCGGAGGTGCATACTTTG     KPEVHTL        1     0
AAGCCGGAGGTGCCGCAGTTG     KPEVPQL        1     0
AAGCCGGAGGTGCCTTCTCAG     KPEVPSQ        1     0
AAGCCGGAGGTGGAGGATCTT     KPEVEDL        1     0
AAGCCGGAGGTGGCGCATTAG     KPEVAHQ        1     0
AAGCCGGAGGTGGGGCCGTCG     KPEVGPS        1     0
AAGCCGGAGGTGGTGTGTTTG     KPEVVCL        1     0
AAGCCGGAGGTGTGGAGTCCT     KPEVWSP        1     0
AAGCCGGAGGTTACTAGGACT     KPEVTRT        1     0
AAGCCGGAGGTTAGTCCTAAT     KPEVSPN        1     0
AAGCCGGAGGTTGAGCCGCAG     KPEVEPQ        1     0
AAGCCGGAGGTTGCGGATACG     KPEVADT        1     0
AAGCCGGAGGTTGTGAATTCT     KPEVVNS        1     0
AAGCCGGAGGTTGTGCTTAGG     KPEVVLR        1     0
AAGCCGGAGGTTTCTTGTCTT     KPEVSCL        1     0
AAGCCGGAGTATAAGCCGTTG     KPEYKPL        1     0
AAGCCGGAGTATACGCCGTTG     KPEYTPL        1     0
AAGCCGGAGTATCCTATTCCT     KPEYPIP        1     0
AAGCCGGAGTATCGTGCGTGG     KPEYRAW        1     0
AAGCCGGAGTATGCGTCTTGG     KPEYASW        1     0
AAGCCGGAGTCGAAGCTGTCT     KPESKLS        1     0
AAGCCGGAGTCGACGGGTTAT     KPESTGY        1     0
AAGCCGGAGTCGCAGCATCTT     KPESQHL        1     0
AAGCCGGAGTCGCCGCATCGG     KPESPHR        1     0
AAGCCGGAGTCGCCGCTGAGG     KPESPLR        1     0
AAGCCGGAGTCGCTGTTGTGG     KPESLLW        1     0
AAGCCGGAGTCGGCGCTTCAT     KPESALH        1     0
AAGCCGGAGTCGGGGCAGTGT     KPESGQC        1     0
AAGCCGGAGTCGGGTCCTGCG     KPESGPA        1     0
AAGCCGGAGTCGGTGCGGTTT     KPESVRF        1     0
AAGCCGGAGTCGTCGCTTTCT     KPESSLS        1     0
AAGCCGGAGTCGTGGTTGCAT     KPESWLH        1     0
AAGCCGGAGTCTAATAGTTCT     KPESNSS        1     0
AAGCCGGAGTCTACTCTGCTT     KPESTLL        1     0
AAGCCGGAGTCTACTTGGTCG     KPESTWS        1     0
AAGCCGGAGTCTATGCATTTT     KPESMHF        1     0
AAGCCGGAGTCTATTCAGCTT     KPESIQL        1     0
AAGCCGGAGTCTCAGACGCTG     KPESQTL        1     0
AAGCCGGAGTCTCCGATGGCG     KPESPMA        1     0
AAGCCGGAGTCTCCTCGTCTG     KPESPRL        1     0
AAGCCGGAGTCTGCGGTTCGT     KPESAVR        1     0
AAGCCGGAGTCTGGGACGGTG     KPESGTV        1     0
AAGCCGGAGTCTGGTTCTTCT     KPESGSS        1     0
AAGCCGGAGTGGCCTGATATT     KPEWPDI        1     0
AAGCCGGAGTGGGGTATGCAT     KPEWGMH        1     0
AAGCCGGAGTGGTCTCCTACT     KPEWSPT        1     0
AAGCCGGAGTGTTATAGTTCT     KPECYSS        1     0
AAGCCGGAGTGTTTGCGTCAT     KPECLRH        1     0
AAGCCGGAGTTGATTTTGTGG     KPELILW        1     0
AAGCCGGAGTTGCATCGTTCT     KPELHRS        1     0
AAGCCGGAGTTGCCGATGTCG     KPELPMS        1     0
AAGCCGGAGTTTACTGCTCTT     KPEFTAL        1     0
AAGCCGGAGTTTATTACGTAT     KPEFITY        1     0
AAGCCGGAGTTTCTTCGGGAT     KPEFLRD        1     0
AAGCCGGAGTTTGCGCAGCAT     KPEFAQH        1     0
AAGCCGGAGTTTGCTGTTGAT     KPEFAVD        1     0
AAGCCGGAGTTTGTGAATTCG     KPEFVNS        1     0
AAGCCGGATAAAACGCCGAGG     KPDKTPR        1     0
AAGCCGGATAAGATTGTGCGT     KPDKIVR        1     0
AAGCCGGATAAGCCTATGAGG     KPDKPMR        1     0
AAGCCGGATAAGGATAATGTT     KPDKDNV        1     0
AAGCCGGATAATACGCTGAAT     KPDNTLN        1     0
AAGCCGGATAATACTATTACG     KPDNTIT        1     0
AAGCCGGATAATCAGACTCTT     KPDNQTL        1     0
AAGCCGGATAATCTGCCGAAG     KPDNLPK        1     0
AAGCCGGATAATCTGTCTTGT     KPDNLSC        1     0
AAGCCGGATAATGTGCCGCAG     KPDNVPQ        1     0
AAGCCGGATAATTATATTGTT     KPDNYIV        1     0
AAGCCGGATAATTGGTATACT     KPDNWYT        1     0
AAGCCGGATACGAATATTCAT     KPDTNIH        1     0
AAGCCGGATACGACTCTTGAT     KPDTTLD        1     0
AAGCCGGATACGCCGAAGGCT     KPDTPKA        1     0
AAGCCGGATACGCCTAAGCAG     KPDTPKQ        1     0
AAGCCGGATACGCGTGCTTGT     KPDTRAC        1     0
AAGCCGGATACGCTGACTCTT     KPDTLTL        1     0
AAGCCGGATACGCTGCAGTGT     KPDTLQC        1     0
AAGCCGGATACGCTGGGGCTT     KPDTLGL        1     0
AAGCCGGATACGGGGCAGGCT     KPDTGQA        1     0
AAGCCGGATACGGGGCATGGT     KPDTGHG        1     0
AAGCCGGATACGGGGCCGTGT     KPDTGPC        1     0
AAGCCGGATACGGTGCAGTAT     KPDTVQY        1     0
AAGCCGGATACGTATTCTTCT     KPDTYSS        1     0
AAGCCGGATACTACTCCTGAG     KPDTTPE        1     0
AAGCCGGATACTACTTATGAT     KPDTTYD        1     0
AAGCCGGATACTAGTACGGTT     KPDTSTV        1     0
AAGCCGGATACTATGGCTACT     KPDTMAT        1     0
AAGCCGGATACTATTAGGTCG     KPDTIRS        1     0
AAGCCGGATACTCATACGCCG     KPDTHTP        1     0
AAGCCGGATACTCCGCAGAAT     KPDTPQN        1     0
AAGCCGGATACTCCTCATAAT     KPDTPHN        1     0
AAGCCGGATACTCCTTCGTTG     KPDTPSL        1     0
AAGCCGGATACTCGTCCTTCT     KPDTRPS        1     0
AAGCCGGATACTCTGACTACG     KPDTLTT        1     0
AAGCCGGATACTCTTATGCAG     KPDTLMQ        1     0
AAGCCGGATACTCTTCCGATG     KPDTLPM        1     0
AAGCCGGATACTGCTACTCTG     KPDTATL        1     0
AAGCCGGATACTGGGACTGAG     KPDTGTE        1     0
AAGCCGGATAGGACGCTTGAT     KPDRTLD        1     0
AAGCCGGATAGGATGTTGTAG     KPDRMLQ        1     0
AAGCCGGATAGGGGGCCGATG     KPDRGPM        1     0
AAGCCGGATAGTATGACTCGT     KPDSMTR        1     0
AAGCCGGATAGTCCTCAGGCT     KPDSPQA        1     0
AAGCCGGATAGTGCTCCTCAG     KPDSAPQ        1     0
AAGCCGGATATGACGATTCGG     KPDMTIR        1     0
AAGCCGGATATGACTAAGATT     KPDMTKI        1     0
AAGCCGGATATGATTGCGTTG     KPDMIAL        1     0
AAGCCGGATATGCATCCTAAG     KPDMHPK        1     0
AAGCCGGATATGCCGCGTGTG     KPDMPRV        1     0
AAGCCGGATATGCTGCATCCT     KPDMLHP        1     0
AAGCCGGATATGCTTGCTGAT     KPDMLAD        1     0
AAGCCGGATATGCTTTCTCCT     KPDMLSP        1     0
AAGCCGGATATGGAGAGTAGT     KPDMESS        1     0
AAGCCGGATATGGTGAATCGT     KPDMVNR        1     0
AAGCCGGATATGTCGTGGGAT     KPDMSWD        1     0
AAGCCGGATATTACTGGGCCT     KPDITGP        1     0
AAGCCGGATATTAGGAGTGCT     KPDIRSA        1     0
AAGCCGGATATTCCGAAGCCT     KPDIPKP        1     0
AAGCCGGATATTCTGAGTCCT     KPDILSP        1     0
AAGCCGGATATTGTGACGTTG     KPDIVTL        1     0
AAGCCGGATCAGACGATGAAT     KPDQTMN        1     0
AAGCCGGATCAGACTGAGCAG     KPDQTEQ        1     0
AAGCCGGATCAGATTCCTTCT     KPDQIPS        1     0
AAGCCGGATCAGCAGACTACT     KPDQQTT        1     0
AAGCCGGATCAGCCGTATCGT     KPDQPYR        1     0
AAGCCGGATCAGCCGTGGAGT     KPDQPWS        1     0
AAGCCGGATCAGCCGTTTCCT     KPDQPFP        1     0
AAGCCGGATCAGCCTCGTTAT     KPDQPRY        1     0
AAGCCGGATCAGCTGGATCAT     KPDQLDH        1     0
AAGCCGGATCAGCTGTCTAAT     KPDQLSN        1     0
AAGCCGGATCAGGCTCCTCGG     KPDQAPR        1     0
AAGCCGGATCAGTAGCTTCTT     KPDQQLL        1     0
AAGCCGGATCAGTCTCGTTGG     KPDQSRW        1     0
AAGCCGGATCAGTCTTCGCCT     KPDQSSP        1     0
AAGCCGGATCATAAGCCTTCT     KPDHKPS        1     0
AAGCCGGATCATAATCCTGTT     KPDHNPV        1     0
AAGCCGGATCATACTAAGATT     KPDHTKI        1     0
AAGCCGGATCATACTCATCAG     KPDHTHQ        1     0
AAGCCGGATCATAGGCTGCGT     KPDHRLR        1     0
AAGCCGGATCATAGGGTGCAT     KPDHRVH        1     0
AAGCCGGATCATAGTTCGACT     KPDHSST        1     0
AAGCCGGATCATAGTTTTCCT     KPDHSFP        1     0
AAGCCGGATCATATGCGGTAT     KPDHMRY        1     0
AAGCCGGATCATATGCGTGAT     KPDHMRD        1     0
AAGCCGGATCATCATGGGCCT     KPDHHGP        1     0
AAGCCGGATCATCCGCATTAT     KPDHPHY        1     0
AAGCCGGATCATCCTGTTTTT     KPDHPVF        1     0
AAGCCGGATCATCCTTCTCTT     KPDHPSL        1     0
AAGCCGGATCATCCTTGTGTG     KPDHPCV        1     0
AAGCCGGATCATCTGCTGGTT     KPDHLLV        1     0
AAGCCGGATCATCTTAGGAAG     KPDHLRK        1     0
AAGCCGGATCATGAGCCGTCT     KPDHEPS        1     0
AAGCCGGATCATGCGAAGCTG     KPDHAKL        1     0
AAGCCGGATCATGCGCATTGT     KPDHAHC        1     0
AAGCCGGATCATGCTCTGGTT     KPDHALV        1     0
AAGCCGGATCATGGGACTTGG     KPDHGTW        1     0
AAGCCGGATCATGGGCATGCG     KPDHGHA        1     0
AAGCCGGATCATGTTGGGATG     KPDHVGM        1     0
AAGCCGGATCATTCGACGGTG     KPDHSTV        1     0
AAGCCGGATCATTGGCAGCCG     KPDHWQP        1     0
AAGCCGGATCATTTGACTACG     KPDHLTT        1     0
AAGCCGGATCCGACGCAGCCT     KPDPTQP        1     0
AAGCCGGATCCGACGTCTACG     KPDPTST        1     0
AAGCCGGATCCGACTAGGGAG     KPDPTRE        1     0
AAGCCGGATCCGAGGACTTGG     KPDPRTW        1     0
AAGCCGGATCCGAGGACTTTG     KPDPRTL        1     0
AAGCCGGATCCGATGCGTCAT     KPDPMRH        1     0
AAGCCGGATCCGCCGTTTCCT     KPDPPFP        1     0
AAGCCGGATCCGCCTAGGAAT     KPDPPRN        1     0
AAGCCGGATCCGCGGACTCAG     KPDPRTQ        1     0
AAGCCGGATCCGCTTACTCCG     KPDPLTP        1     0
AAGCCGGATCCGCTTGTGAGG     KPDPLVR        1     0
AAGCCGGATCCGGATATGCGT     KPDPDMR        1     0
AAGCCGGATCCGTCTATGCAG     KPDPSMQ        1     0
AAGCCGGATCCGTGGGAATTT     KPDPWEF        1     0
AAGCCGGATCCGTTTAAGTCG     KPDPFKS        1     0
AAGCCGGATCCGTTTCAGAAG     KPDPFQK        1     0
AAGCCGGATCCTAAGCATCTT     KPDPKHL        1     0
AAGCCGGATCCTAAGGCGTAT     KPDPKAY        1     0
AAGCCGGATCCTAATCAGCTT     KPDPNQL        1     0
AAGCCGGATCCTACTACGTCG     KPDPTTS        1     0
AAGCCGGATCCTAGGACTTAT     KPDPRTY        1     0
AAGCCGGATCCTAGTGTGCCT     KPDPSVP        1     0
AAGCCGGATCCTCAGCGTACT     KPDPQRT        1     0
AAGCCGGATCCTCTTTGGTTG     KPDPLWL        1     0
AAGCCGGATCCTGCGCAGTAG     KPDPAQQ        1     0
AAGCCGGATCGGGAGCTGCTT     KPDRELL        1     0
AAGCCGGATCGGGCGCCGTTT     KPDRAPF        1     0
AAGCCGGATCGGTCTGCGCAT     KPDRSAH        1     0
AAGCCGGATCGTATTCAGCCG     KPDRIQP        1     0
AAGCCGGATCGTCCTGTGTGT     KPDRPVC        1     0
AAGCCGGATCGTGCTCAGCCG     KPDRAQP        1     0
AAGCCGGATCTACGGCAGGCG     KPDLRQA        1     0
AAGCCGGATCTGACTCTTATG     KPDLTLM        1     0
AAGCCGGATCTGAGGGATCTT     KPDLRDL        1     0
AAGCCGGATCTGCATCAGGAT     KPDLHQD        1     0
AAGCCGGATCTGGCGCGGGCG     KPDLARA        1     0
AAGCCGGATCTGGGGCTGAGG     KPDLGLR        1     0
AAGCCGGATCTGGGTAATACT     KPDLGNT        1     0
AAGCCGGATCTGGTGCCTACT     KPDLVPT        1     0
AAGCCGGATCTTACTATTACT     KPDLTIT        1     0
AAGCCGGATCTTAGAATGCCT     KPDLRMP        1     0
AAGCCGGATCTTATGCAGCAT     KPDLMQH        1     0
AAGCCGGATCTTCATACTAAG     KPDLHTK        1     0
AAGCCGGATCTTCCGGATTTT     KPDLPDF        1     0
AAGCCGGATCTTCCGGGACAT     KPDLPGH        1     0
AAGCCGGATCTTCCTCTGAAG     KPDLPLK        1     0
AAGCCGGATCTTTCGACGCAG     KPDLSTQ        1     0
AAGCCGGATGAGACGCTGATT     KPDETLI        1     0
AAGCCGGATGAGCAGACTCGG     KPDEQTR        1     0
AAGCCGGATGAGCGTCCTTTG     KPDERPL        1     0
AAGCCGGATGAGGGGCTGGCT     KPDEGLA        1     0
AAGCCGGATGAGGTGGCGAGT     KPDEVAS        1     0
AAGCCGGATGAGTCGTGTTGT     KPDESCC        1     0
AAGCCGGATGAGTCGTTTTGG     KPDESFW        1     0
AAGCCGGATGAGTGTCAGGCG     KPDECQA        1     0
AAGCCGGATGATCTTCTGTGG     KPDDLLW        1     0
AAGCCGGATGATGGGTCTCAT     KPDDGSH        1     0
AAGCCGGATGATGTGCCTATT     KPDDVPI        1     0
AAGCCGGATGATGTTATGTCG     KPDDVMS        1     0
AAGCCGGATGATTTGACTTAT     KPDDLTY        1     0
AAGCCGGATGATTTTCCTTCT     KPDDFPS        1     0
AAGCCGGATGCGACGGATAGT     KPDATDS        1     0
AAGCCGGATGCGACTCTGCCT     KPDATLP        1     0
AAGCCGGATGCGCCTCCTATT     KPDAPPI        1     0
AAGCCGGATGCGCGGTCTATG     KPDARSM        1     0
AAGCCGGATGCGCGTAATCCG     KPDARNP        1     0
AAGCCGGATGCGCGTATTCTG     KPDARIL        1     0
AAGCCGGATGCGGAGAATTCT     KPDAENS        1     0
AAGCCGGATGCGGATCTGCAT     KPDADLH        1     0
AAGCCGGATGCGGATTCGTAT     KPDADSY        1     0
AAGCCGGATGCGTTTACGCGT     KPDAFTR        1     0
AAGCCGGATGCGTTTCTTCCT     KPDAFLP        1     0
AAGCCGGATGCTAAGACGTAT     KPDAKTY        1     0
AAGCCGGATGCTACGCGTGAT     KPDATRD        1     0
AAGCCGGATGCTACTAAGACG     KPDATKT        1     0
AAGCCGGATGCTACTCCGTAT     KPDATPY        1     0
AAGCCGGATGCTAGGATGGGT     KPDARMG        1     0
AAGCCGGATGCTATGATTCGT     KPDAMIR        1     0
AAGCCGGATGCTCAGAGGAAT     KPDAQRN        1     0
AAGCCGGATGCTCCGGTGCCG     KPDAPVP        1     0
AAGCCGGATGCTCCTACTAGT     KPDAPTS        1     0
AAGCCGGATGCTCGTCCTGTG     KPDARPV        1     0
AAGCCGGATGCTCGTTTGCTT     KPDARLL        1     0
AAGCCGGATGCTCTGCCGGAG     KPDALPE        1     0
AAGCCGGATGCTCTGCTGCAG     KPDALLQ        1     0
AAGCCGGATGCTGTGGATTCT     KPDAVDS        1     0
AAGCCGGATGCTGTGTATTAT     KPDAVYY        1     0
AAGCCGGATGCTTCTGAGGTT     KPDASEV        1     0
AAGCCGGATGCTTGTGGGGCG     KPDACGA        1     0
AAGCCGGATGGGACGCCTCAT     KPDGTPH        1     0
AAGCCGGATGGGCCTACGTTG     KPDGPTL        1     0
AAGCCGGATGGTAATATTAAT     KPDGNIN        1     0
AAGCCGGATGGTCCTAGTCAT     KPDGPSH        1     0
AAGCCGGATGGTGGTGCGCCT     KPDGGAP        1     0
AAGCCGGATGTGAATCGTCAT     KPDVNRH        1     0
AAGCCGGATGTGAATCTTAGG     KPDVNLR        1     0
AAGCCGGATGTGACTCCTCAT     KPDVTPH        1     0
AAGCCGGATGTGATTCAGTAT     KPDVIQY        1     0
AAGCCGGATGTGCGTGTGTCG     KPDVRVS        1     0
AAGCCGGATGTGGCGCGTCCT     KPDVARP        1     0
AAGCCGGATGTGGCTAGTCAT     KPDVASH        1     0
AAGCCGGATGTGGGGCCTTCT     KPDVGPS        1     0
AAGCCGGATGTGGTGTCTATG     KPDVVSM        1     0
AAGCCGGATGTGTCTAAGGGG     KPDVSKG        1     0
AAGCCGGATGTGTCTGATACG     KPDVSDT        1     0
AAGCCGGATGTTAAGGCTCGT     KPDVKAR        1     0
AAGCCGGATGTTCTTCCTCCT     KPDVLPP        1     0
AAGCCGGATGTTGCTACTCCG     KPDVATP        1     0
AAGCCGGATGTTGGTGCTATT     KPDVGAI        1     0
AAGCCGGATGTTGTGCATAGG     KPDVVHR        1     0
AAGCCGGATGTTGTGGTTGTT     KPDVVVV        1     0
AAGCCGGATTATATTCTTACT     KPDYILT        1     0
AAGCCGGATTATCAGGAGTCT     KPDYQES        1     0
AAGCCGGATTATCCGTGGAAG     KPDYPWK        1     0
AAGCCGGATTATCCTCTGCGT     KPDYPLR        1     0
AAGCCGGATTATCGTCCGCCG     KPDYRPP        1     0
AAGCCGGATTATCTTAGTATG     KPDYLSM        1     0
AAGCCGGATTATCTTTAGATG     KPDYLQM        1     0
AAGCCGGATTCGAGTATTCGG     KPDSSIR        1     0
AAGCCGGATTCGCTGTATTTT     KPDSLYF        1     0
AAGCCGGATTCGTGGCCTCCT     KPDSWPP        1     0
AAGCCGGATTCTACGACTATG     KPDSTTM        1     0
AAGCCGGATTCTATTGATAGG     KPDSIDR        1     0
AAGCCGGATTCTCTGCTTATT     KPDSLLI        1     0
AAGCCGGATTCTCTTTGGGCT     KPDSLWA        1     0
AAGCCGGATTCTCTTTTTCTT     KPDSLFL        1     0
AAGCCGGATTGGAATCGTGCG     KPDWNRA        1     0
AAGCCGGATTGGACGTCGCCG     KPDWTSP        1     0
AAGCCGGATTGGAGTACGACG     KPDWSTT        1     0
AAGCCGGATTTGCTGCCTATT     KPDLLPI        1     0
AAGCCGGATTTGTCGTTTACT     KPDLSFT        1     0
AAGCCGGATTTGTGGCGGTTG     KPDLWRL        1     0
AAGCCGGATTTTACTCAGGTG     KPDFTQV        1     0
AAGCCGGATTTTCAGCTTCTG     KPDFQLL        1     0
AAGCCGGATTTTCCGCGTGCG     KPDFPRA        1     0
AAGCCGGCAATTCAGAGGGCG     KPAIQRA        1     0
AAGCCGGCAGATTTTCCGATG     KPADFPM        1     0
AAGCCGGCAGGTTTTTTTACG     KPAGFFT        1     0
AAGCCGGCATTTCGGAGTCCG     KPAFRSP        1     0
AAGCCGGCCATGCTTCATCTG     KPAMLHL        1     0
AAGCCGGCGAAGAGTATTTCG     KPAKSIS        1     0
AAGCCGGCGAAGATGCATTAT     KPAKMHY        1     0
AAGCCGGCGAAGATTCCGTGT     KPAKIPC        1     0
AAGCCGGCGAAGATTCCTCCG     KPAKIPP        1     0
AAGCCGGCGAAGATTTGGCCT     KPAKIWP        1     0
AAGCCGGCGAAGCATTATAAT     KPAKHYN        1     0
AAGCCGGCGAAGCTTACGACG     KPAKLTT        1     0
AAGCCGGCGAAGGAGTTTGTG     KPAKEFV        1     0
AAGCCGGCGAAGGCTTATCAT     KPAKAYH        1     0
AAGCCGGCGAAGTATTATGCG     KPAKYYA        1     0
AAGCCGGCGAAGTCTAATCCT     KPAKSNP        1     0
AAGCCGGCGAAGTCTTATCTG     KPAKSYL        1     0
AAGCCGGCGAAGTGGTTTCTT     KPAKWFL        1     0
AAGCCGGCGAATAGGCCTACT     KPANRPT        1     0
AAGCCGGCGAATAGTGCGTAT     KPANSAY        1     0
AAGCCGGCGAATATGCTTAGT     KPANMLS        1     0
AAGCCGGCGAATATGTATAGT     KPANMYS        1     0
AAGCCGGCGAATCAGACGCAT     KPANQTH        1     0
AAGCCGGCGAATCATCCGGTT     KPANHPV        1     0
AAGCCGGCGAATCCGAGGTCG     KPANPRS        1     0
AAGCCGGCGAATCCGCATCAG     KPANPHQ        1     0
AAGCCGGCGAATCCGCTTCCT     KPANPLP        1     0
AAGCCGGCGAATCCTCATCCT     KPANPHP        1     0
AAGCCGGCGAATCCTCTGGAT     KPANPLD        1     0
AAGCCGGCGAATCGTGATGGT     KPANRDG        1     0
AAGCCGGCGAATGAGAGTTTT     KPANESF        1     0
AAGCCGGCGAATGAGCGTTTT     KPANERF        1     0
AAGCCGGCGAATGATTGTATT     KPANDCI        1     0
AAGCCGGCGAATTATAGTCAT     KPANYSH        1     0
AAGCCGGCGAATTATGCTTGG     KPANYAW        1     0
AAGCCGGCGAATTATTTGAGG     KPANYLR        1     0
AAGCCGGCGAATTCGGCGCAT     KPANSAH        1     0
AAGCCGGCGAATTTGACTGCG     KPANLTA        1     0
AAGCCGGCGACGACGTTGTGG     KPATTLW        1     0
AAGCCGGCGACGACTGTTAAT     KPATTVN        1     0
AAGCCGGCGACGAGGATTATT     KPATRII        1     0
AAGCCGGCGACGAGTAATGGG     KPATSNG        1     0
AAGCCGGCGACGATGCAGTAG     KPATMQQ        1     0
AAGCCGGCGACGATGGCTTAT     KPATMAY        1     0
AAGCCGGCGACGATTCGGCAT     KPATIRH        1     0
AAGCCGGCGACGCAGGTTCCG     KPATQVP        1     0
AAGCCGGCGACGCATCATACT     KPATHHT        1     0
AAGCCGGCGACGCGTTCTCTT     KPATRSL        1     0
AAGCCGGCGACGCTTACGATG     KPATLTM        1     0
AAGCCGGCGACGCTTCATTCT     KPATLHS        1     0
AAGCCGGCGACGGCGCGTATG     KPATARM        1     0
AAGCCGGCGACGGTGATTGCG     KPATVIA        1     0
AAGCCGGCGACGGTTAAGCAG     KPATVKQ        1     0
AAGCCGGCGACGTATCCTCAT     KPATYPH        1     0
AAGCCGGCGACGTATCGGGAT     KPATYRD        1     0
AAGCCGGCGACGTCGAGTTTG     KPATSSL        1     0
AAGCCGGCGACGTCTATTAGT     KPATSIS        1     0
AAGCCGGCGACGTCTTTTTGG     KPATSFW        1     0
AAGCCGGCGACTAAGATGGTG     KPATKMV        1     0
AAGCCGGCGACTAAGGTTTCT     KPATKVS        1     0
AAGCCGGCGACTAATGCTGCG     KPATNAA        1     0
AAGCCGGCGACTACGCTTCAT     KPATTLH        1     0
AAGCCGGCGACTACTAATTCT     KPATTNS        1     0
AAGCCGGCGACTACTTGTGAG     KPATTCE        1     0
AAGCCGGCGACTACTTTGTTG     KPATTLL        1     0
AAGCCGGCGACTAGTCTTGAT     KPATSLD        1     0
AAGCCGGCGACTAGTGCTTCT     KPATSAS        1     0
AAGCCGGCGACTATTGATCCT     KPATIDP        1     0
AAGCCGGCGACTCAGTCTGCT     KPATQSA        1     0
AAGCCGGCGACTCCGATTTCG     KPATPIS        1     0
AAGCCGGCGACTCCTGGTCTT     KPATPGL        1     0
AAGCCGGCGACTCCTGTGAAT     KPATPVN        1     0
AAGCCGGCGACTCCTTTTACG     KPATPFT        1     0
AAGCCGGCGACTCGGTCATTG     KPATRSL        1     0
AAGCCGGCGACTCTTTCTCTG     KPATLSL        1     0
AAGCCGGCGACTGGGAATCGT     KPATGNR        1     0
AAGCCGGCGACTGGTTGGGGT     KPATGWG        1     0
AAGCCGGCGACTTCGAATAAT     KPATSNN        1     0
AAGCCGGCGACTTCGAATTTT     KPATSNF        1     0
AAGCCGGCGACTTCGCATCCT     KPATSHP        1     0
AAGCCGGCGACTTCTTTGACG     KPATSLT        1     0
AAGCCGGCGACTTGGCCTACT     KPATWPT        1     0
AAGCCGGCGACTTTGGCTACT     KPATLAT        1     0
AAGCCGGCGAGGATTGCTATG     KPARIAM        1     0
AAGCCGGCGAGGCATAATGCG     KPARHNA        1     0
AAGCCGGCGAGGCTGAATTCT     KPARLNS        1     0
AAGCCGGCGAGGTATTTTGAG     KPARYFE        1     0
AAGCCGGCGAGTAATTCTTAT     KPASNSY        1     0
AAGCCGGCGAGTAATTTGAAT     KPASNLN        1     0
AAGCCGGCGAGTACTACTATG     KPASTTM        1     0
AAGCCGGCGAGTATTACGCTT     KPASITL        1     0
AAGCCGGCGAGTCAGCTGGTG     KPASQLV        1     0
AAGCCGGCGAGTCATGCTTTT     KPASHAF        1     0
AAGCCGGCGAGTCTGATTACT     KPASLIT        1     0
AAGCCGGCGAGTGTTCCTCCG     KPASVPP        1     0
AAGCCGGCGAGTTGGCGGCCT     KPASWRP        1     0
AAGCCGGCGAGTTGGCTGCAT     KPASWLH        1     0
AAGCCGGCGAGTTGGGATTCT     KPASWDS        1     0
AAGCCGGCGAGTTGTCCTAAT     KPASCPN        1     0
AAGCCGGCGATGACTACTATG     KPAMTTM        1     0
AAGCCGGCGATGACTAGTCGG     KPAMTSR        1     0
AAGCCGGCGATGACTAGTTGG     KPAMTSW        1     0
AAGCCGGCGATGACTCAGGGT     KPAMTQG        1     0
AAGCCGGCGATGAGTCAGAGG     KPAMSQR        1     0
AAGCCGGCGATGAGTCTGCGT     KPAMSLR        1     0
AAGCCGGCGATGCATATTGCT     KPAMHIA        1     0
AAGCCGGCGATGCTGACTCGG     KPAMLTR        1     0
AAGCCGGCGATGGAGAGTCCT     KPAMESP        1     0
AAGCCGGCGATGTCTTTGATT     KPAMSLI        1     0
AAGCCGGCGATGTGTCAGTCG     KPAMCQS        1     0
AAGCCGGCGATGTTGCTGCGT     KPAMLLR        1     0
AAGCCGGCGATGTTGTCGCAT     KPAMLSH        1     0
AAGCCGGCGATGTTTCATTGG     KPAMFHW        1     0
AAGCCGGCGATGTTTGGTTGT     KPAMFGC        1     0
AAGCCGGCGATTAATATTTAT     KPAINIY        1     0
AAGCCGGCGATTAATGTTCGT     KPAINVR        1     0
AAGCCGGCGATTACGAGTCAT     KPAITSH        1     0
AAGCCGGCGATTACGCGTTTT     KPAITRF        1     0
AAGCCGGCGATTAGGACTACG     KPAIRTT        1     0
AAGCCGGCGATTATGGAGGCG     KPAIMEA        1     0
AAGCCGGCGATTCATATTGCG     KPAIHIA        1     0
AAGCCGGCGATTCATGCGATG     KPAIHAM        1     0
AAGCCGGCGATTCCTACTACA     KPAIPTT        1     0
AAGCCGGCGATTCCTATTCTG     KPAIPIL        1     0
AAGCCGGCGATTCCTTATTCT     KPAIPYS        1     0
AAGCCGGCGATTCGTCTGCTG     KPAIRLL        1     0
AAGCCGGCGATTGATTCTCGG     KPAIDSR        1     0
AAGCCGGCGATTGTGGCTCCG     KPAIVAP        1     0
AAGCCGGCGATTGTTCTGGAG     KPAIVLE        1     0
AAGCCGGCGATTTCGAATCCG     KPAISNP        1     0
AAGCCGGCGCAGAATACTACT     KPAQNTT        1     0
AAGCCGGCGCAGACGTTGGTG     KPAQTLV        1     0
AAGCCGGCGCAGACTAATGCT     KPAQTNA        1     0
AAGCCGGCGCAGACTTTGCAG     KPAQTLQ        1     0
AAGCCGGCGCAGAGGTTGCTT     KPAQRLL        1     0
AAGCCGGCGCAGAGTTCTTAT     KPAQSSY        1     0
AAGCCGGCGCAGATTCCTACT     KPAQIPT        1     0
AAGCCGGCGCAGATTTATTCT     KPAQIYS        1     0
AAGCCGGCGCAGCAGTGGTTT     KPAQQWF        1     0
AAGCCGGCGCAGCATCCGTGG     KPAQHPW        1     0
AAGCCGGCGCAGCCTATTCCT     KPAQPIP        1     0
AAGCCGGCGCAGCTGCCTCCG     KPAQLPP        1     0
AAGCCGGCGCAGCTGCGGTAT     KPAQLRY        1     0
AAGCCGGCGCAGCTTCCTCCG     KPAQLPP        1     0
AAGCCGGCGCAGCTTCCTTCT     KPAQLPS        1     0
AAGCCGGCGCAGGAGTTGCCG     KPAQELP        1     0
AAGCCGGCGCAGGATCCTCCG     KPAQDPP        1     0
AAGCCGGCGCAGGATCTTAAG     KPAQDLK        1     0
AAGCCGGCGCAGGCTAATCCG     KPAQANP        1     0
AAGCCGGCGCAGGGGATTCTG     KPAQGIL        1     0
AAGCCGGCGCAGGTGAGTAAG     KPAQVSK        1     0
AAGCCGGCGCAGGTTCCTCCT     KPAQVPP        1     0
AAGCCGGCGCAGGTTGAGATG     KPAQVEM        1     0
AAGCCGGCGCAGGTTTAGATG     KPAQVQM        1     0
AAGCCGGCGCAGTATCCTTCT     KPAQYPS        1     0
AAGCCGGCGCAGTATTTTGCG     KPAQYFA        1     0
AAGCCGGCGCAGTCGTATCGT     KPAQSYR        1     0
AAGCCGGCGCAGTCTACTACG     KPAQSTT        1     0
AAGCCGGCGCAGTGGAGTCCT     KPAQWSP        1     0
AAGCCGGCGCAGTGGTCGGTG     KPAQWSV        1     0
AAGCCGGCGCAGTTTCCTAAT     KPAQFPN        1     0
AAGCCGGCGCATAAGAATACT     KPAHKNT        1     0
AAGCCGGCGCATAATACTATG     KPAHNTM        1     0
AAGCCGGCGCATAATGATTAT     KPAHNDY        1     0
AAGCCGGCGCATACGTCTGAT     KPAHTSD        1     0
AAGCCGGCGCATACTCATCTG     KPAHTHL        1     0
AAGCCGGCGCATACTTCTACT     KPAHTST        1     0
AAGCCGGCGCATAGGCATGCT     KPAHRHA        1     0
AAGCCGGCGCATAGTCCTACT     KPAHSPT        1     0
AAGCCGGCGCATATGAGTGCG     KPAHMSA        1     0
AAGCCGGCGCATATGTTGTAT     KPAHMLY        1     0
AAGCCGGCGCATCAAATGACG     KPAHQMT        1     0
AAGCCGGCGCATCAGAATGTG     KPAHQNV        1     0
AAGCCGGCGCATCATGCGTGG     KPAHHAW        1     0
AAGCCGGCGCATCATTCGTCG     KPAHHSS        1     0
AAGCCGGCGCATCATTGGTAT     KPAHHWY        1     0
AAGCCGGCGCATCCGATGGTG     KPAHPMV        1     0
AAGCCGGCGCATCCGTCGTTT     KPAHPSF        1     0
AAGCCGGCGCATCCGTTGCCT     KPAHPLP        1     0
AAGCCGGCGCATCCTAGTCTG     KPAHPSL        1     0
AAGCCGGCGCATCCTATGCAG     KPAHPMQ        1     0
AAGCCGGCGCATCCTCAGCTG     KPAHPQL        1     0
AAGCCGGCGCATCCTCTGCCG     KPAHPLP        1     0
AAGCCGGCGCATCCTCTTACT     KPAHPLT        1     0
AAGCCGGCGCATCCTTGGTCT     KPAHPWS        1     0
AAGCCGGCGCATCGGGCTTAT     KPAHRAY        1     0
AAGCCGGCGCATCGTCAGCAG     KPAHRQQ        1     0
AAGCCGGCGCATCTGAGTAAG     KPAHLSK        1     0
AAGCCGGCGCATCTGCAGCGG     KPAHLQR        1     0
AAGCCGGCGCATCTGCCTGTT     KPAHLPV        1     0
AAGCCGGCGCATCTGTCGGAG     KPAHLSE        1     0
AAGCCGGCGCATCTTAAGCAG     KPAHLKQ        1     0
AAGCCGGCGCATCTTCGTAAT     KPAHLRN        1     0
AAGCCGGCGCATCTTCTGACG     KPAHLLT        1     0
AAGCCGGCGCATGAGTTGAGG     KPAHELR        1     0
AAGCCGGCGCATGCGGTGATG     KPAHAVM        1     0
AAGCCGGCGCATGCTGAGCGT     KPAHAER        1     0
AAGCCGGCGCATGGGACGTTG     KPAHGTL        1     0
AAGCCGGCGCATGGGCAGAGT     KPAHGQS        1     0
AAGCCGGCGCATGTGAGGTCG     KPAHVRS        1     0
AAGCCGGCGCATGTTAAGGAT     KPAHVKD        1     0
AAGCCGGCGCATGTTCTTCAT     KPAHVLH        1     0
AAGCCGGCGCATGTTCTTGTT     KPAHVLV        1     0
AAGCCGGCGCATTCGAGTTCT     KPAHSSS        1     0
AAGCCGGCGCATTCGATTCGG     KPAHSIR        1     0
AAGCCGGCGCATTCTATGTTT     KPAHSMF        1     0
AAGCCGGCGCATTCTATTGGG     KPAHSIG        1     0
AAGCCGGCGCATTCTCCTTTT     KPAHSPF        1     0
AAGCCGGCGCATTCTGTGTCT     KPAHSVS        1     0
AAGCCGGCGCATTTGATGGTT     KPAHLMV        1     0
AAGCCGGCGCATTTTATTATG     KPAHFIM        1     0
AAGCCGGCGCATTTTATTGGG     KPAHFIG        1     0
AAGCCGGCGCATTTTCTTGTT     KPAHFLV        1     0
AAGCCGGCGCCGACTACTATG     KPAPTTM        1     0
AAGCCGGCGCCGACTAGTTTT     KPAPTSF        1     0
AAGCCGGCGCCGACTCCTACG     KPAPTPT        1     0
AAGCCGGCGCCGACTTCGACT     KPAPTST        1     0
AAGCCGGCGCCGACTTTTACG     KPAPTFT        1     0
AAGCCGGCGCCGAGTCATGTG     KPAPSHV        1     0
AAGCCGGCGCCGATGCCGATT     KPAPMPI        1     0
AAGCCGGCGCCGATTACGAAG     KPAPITK        1     0
AAGCCGGCGCCGATTCTGGCT     KPAPILA        1     0
AAGCCGGCGCCGCAGAATACT     KPAPQNT        1     0
AAGCCGGCGCCGCAGCATGAG     KPAPQHE        1     0
AAGCCGGCGCCGCAGGTTCGT     KPAPQVR        1     0
AAGCCGGCGCCGCATTGGATG     KPAPHWM        1     0
AAGCCGGCGCCGCGGGCTCTG     KPAPRAL        1     0
AAGCCGGCGCCGCTGCATCGG     KPAPLHR        1     0
AAGCCGGCGCCGCTGTATGTT     KPAPLYV        1     0
AAGCCGGCGCCGGTTACTCGT     KPAPVTR        1     0
AAGCCGGCGCCGGTTAGTCCT     KPAPVSP        1     0
AAGCCGGCGCCGTAGACTAAG     KPAPQTK        1     0
AAGCCGGCGCCGTATGTGCCT     KPAPYVP        1     0
AAGCCGGCGCCGTCGCATTCT     KPAPSHS        1     0
AAGCCGGCGCCGTCGTATCGT     KPAPSYR        1     0
AAGCCGGCGCCGTCTCATCCT     KPAPSHP        1     0
AAGCCGGCGCCGTTGTTTATT     KPAPLFI        1     0
AAGCCGGCGCCTAAGTCGTAT     KPAPKSY        1     0
AAGCCGGCGCCTAATCTTCCT     KPAPNLP        1     0
AAGCCGGCGCCTACTAATCCG     KPAPTNP        1     0
AAGCCGGCGCCTACTACGAAT     KPAPTTN        1     0
AAGCCGGCGCCTACTCATGTG     KPAPTHV        1     0
AAGCCGGCGCCTACTCTGCTG     KPAPTLL        1     0
AAGCCGGCGCCTACTGGGTCG     KPAPTGS        1     0
AAGCCGGCGCCTATTATTGTG     KPAPIIV        1     0
AAGCCGGCGCCTATTCTGTCG     KPAPILS        1     0
AAGCCGGCGCCTATTTCGCAG     KPAPISQ        1     0
AAGCCGGCGCCTCAGAGTAAT     KPAPQSN        1     0
AAGCCGGCGCCTCAGAGTACT     KPAPQST        1     0
AAGCCGGCGCCTCAGATGTAT     KPAPQMY        1     0
AAGCCGGCGCCTCATCATACG     KPAPHHT        1     0
AAGCCGGCGCCTCATCATTTG     KPAPHHL        1     0
AAGCCGGCGCCTCATCTGTGG     KPAPHLW        1     0
AAGCCGGCGCCTCATGATGCG     KPAPHDA        1     0
AAGCCGGCGCCTCATGCTCCT     KPAPHAP        1     0
AAGCCGGCGCCTCATGGGTCG     KPAPHGS        1     0
AAGCCGGCGCCTCCGGATAAG     KPAPPDK        1     0
AAGCCGGCGCCTCTGCAGTAT     KPAPLQY        1     0
AAGCCGGCGCCTCTGTATTCT     KPAPLYS        1     0
AAGCCGGCGCCTCTGTCTACT     KPAPLST        1     0
AAGCCGGCGCCTCTTCAGACT     KPAPLQT        1     0
AAGCCGGCGCCTCTTCCGTAT     KPAPLPY        1     0
AAGCCGGCGCCTGAGCTTCGG     KPAPELR        1     0
AAGCCGGCGCCTGAGTATACT     KPAPEYT        1     0
AAGCCGGCGCCTGATACGAAG     KPAPDTK        1     0
AAGCCGGCGCCTGATACGGCT     KPAPDTA        1     0
AAGCCGGCGCCTGATACGTCT     KPAPDTS        1     0
AAGCCGGCGCCTGATCCTGCT     KPAPDPA        1     0
AAGCCGGCGCCTGATTGTCCT     KPAPDCP        1     0
AAGCCGGCGCCTGCCCTTAAG     KPAPALK        1     0
AAGCCGGCGCCTGCGCTGTCT     KPAPALS        1     0
AAGCCGGCGCCTGCTACTAAG     KPAPATK        1     0
AAGCCGGCGCCTGCTTCTGGT     KPAPASG        1     0
AAGCCGGCGCCTGTGATTACT     KPAPVIT        1     0
AAGCCGGCGCCTGTGCTGACT     KPAPVLT        1     0
AAGCCGGCGCCTGTGCTGCAT     KPAPVLH        1     0
AAGCCGGCGCCTGTTAGTAGT     KPAPVSS        1     0
AAGCCGGCGCCTGTTATGGCT     KPAPVMA        1     0
AAGCCGGCGCCTGTTCAGCCT     KPAPVQP        1     0
AAGCCGGCGCCTTATCCTACG     KPAPYPT        1     0
AAGCCGGCGCCTTCGATTAAT     KPAPSIN        1     0
AAGCCGGCGCCTTCGTGGCAG     KPAPSWQ        1     0
AAGCCGGCGCCTTCTCAGTTG     KPAPSQL        1     0
AAGCCGGCGCCTTCTGGGGTT     KPAPSGV        1     0
AAGCCGGCGCCTTGTCCGCAG     KPAPCPQ        1     0
AAGCCGGCGCCTTGTCCTGTT     KPAPCPV        1     0
AAGCCGGCGCGGACTTCTCCT     KPARTSP        1     0
AAGCCGGCGCGGTCTCTTGAG     KPARSLE        1     0
AAGCCGGCGCGTAATATGTAT     KPARNMY        1     0
AAGCCGGCGCGTAATCCTATG     KPARNPM        1     0
AAGCCGGCGCGTATGAATCCT     KPARMNP        1     0
AAGCCGGCGCGTCCGATGGCT     KPARPMA        1     0
AAGCCGGCGCGTGATACGATT     KPARDTI        1     0
AAGCCGGCGCGTGATATGTGG     KPARDMW        1     0
AAGCCGGCGCGTGTGACTTAT     KPARVTY        1     0
AAGCCGGCGCGTGTGCAGTTT     KPARVQF        1     0
AAGCCGGCGCTGACGATTTAT     KPALTIY        1     0
AAGCCGGCGCTGAGGTGGATT     KPALRWI        1     0
AAGCCGGCGCTGCAGCCTCAT     KPALQPH        1     0
AAGCCGGCGCTGCATCAGAAT     KPALHQN        1     0
AAGCCGGCGCTGCATCCTTAT     KPALHPY        1     0
AAGCCGGCGCTGCGTTCTAGT     KPALRSS        1     0
AAGCCGGCGCTGGAGACGAGG     KPALETR        1     0
AAGCCGGCGCTGGCGGTGAAT     KPALAVN        1     0
AAGCCGGCGCTGGCTATGTAT     KPALAMY        1     0
AAGCCGGCGCTGGGGATTAAG     KPALGIK        1     0
AAGCCGGCGCTGTATGTGACT     KPALYVT        1     0
AAGCCGGCGCTGTCGAATCAT     KPALSNH        1     0
AAGCCGGCGCTGTCGGGGTGG     KPALSGW        1     0
AAGCCGGCGCTGTCTAGGACA     KPALSRT        1     0
AAGCCGGCGCTGTCTCTGATG     KPALSLM        1     0
AAGCCGGCGCTGTCTCTGTCT     KPALSLS        1     0
AAGCCGGCGCTGTGTCTTGCT     KPALCLA        1     0
AAGCCGGCGCTGTTGTTGTAT     KPALLLY        1     0
AAGCCGGCGCTTAAGATGTTG     KPALKML        1     0
AAGCCGGCGCTTAATCATTAT     KPALNHY        1     0
AAGCCGGCGCTTACGTATATG     KPALTYM        1     0
AAGCCGGCGCTTACTCCTCCG     KPALTPP        1     0
AAGCCGGCGCTTACTCCTGTT     KPALTPV        1     0
AAGCCGGCGCTTAGTCCTGCG     KPALSPA        1     0
AAGCCGGCGCTTATTCCGATT     KPALIPI        1     0
AAGCCGGCGCTTCAGACGCTT     KPALQTL        1     0
AAGCCGGCGCTTCATATGGGG     KPALHMG        1     0
AAGCCGGCGCTTCCGAATCGG     KPALPNR        1     0
AAGCCGGCGCTTCCGAGGGTG     KPALPRV        1     0
AAGCCGGCGCTTCCTCCTCAG     KPALPPQ        1     0
AAGCCGGCGCTTCCTTCTTGG     KPALPSW        1     0
AAGCCGGCGCTTCTTATTTTT     KPALLIF        1     0
AAGCCGGCGCTTGGGATTTCT     KPALGIS        1     0
AAGCCGGCGCTTGTTATTTGT     KPALVIC        1     0
AAGCCGGCGCTTGTTCCTATT     KPALVPI        1     0
AAGCCGGCGCTTTCGCCTCCT     KPALSPP        1     0
AAGCCGGCGCTTTCTCTGAGT     KPALSLS        1     0
AAGCCGGCGCTTTCTTCTGGG     KPALSSG        1     0
AAGCCGGCGCTTTTTTATGTG     KPALFYV        1     0
AAGCCGGCGGAGACGACTCTG     KPAETTL        1     0
AAGCCGGCGGAGACTGCGACT     KPAETAT        1     0
AAGCCGGCGGAGATGACTGAG     KPAEMTE        1     0
AAGCCGGCGGAGATGTAGGTT     KPAEMQV        1     0
AAGCCGGCGGAGCAGTCGCAT     KPAEQSH        1     0
AAGCCGGCGGAGCCTGGGCTG     KPAEPGL        1     0
AAGCCGGCGGAGGGTCCTCAT     KPAEGPH        1     0
AAGCCGGCGGAGGTTACTCTT     KPAEVTL        1     0
AAGCCGGCGGAGTCGAATGTG     KPAESNV        1     0
AAGCCGGCGGAGTCTACTTAT     KPAESTY        1     0
AAGCCGGCGGAGTCTTTTTTG     KPAESFL        1     0
AAGCCGGCGGAGTGTACTTAG     KPAECTQ        1     0
AAGCCGGCGGATAATACGAGG     KPADNTR        1     0
AAGCCGGCGGATAATACGCTT     KPADNTL        1     0
AAGCCGGCGGATAATCGGGGT     KPADNRG        1     0
AAGCCGGCGGATATTTATTCT     KPADIYS        1     0
AAGCCGGCGGATCAGCCGTGT     KPADQPC        1     0
AAGCCGGCGGATCATATGACT     KPADHMT        1     0
AAGCCGGCGGATCATCCGTCT     KPADHPS        1     0
AAGCCGGCGGATCATTCTGCT     KPADHSA        1     0
AAGCCGGCGGATCCGAGTTTG     KPADPSL        1     0
AAGCCGGCGGATCCGCGTCAG     KPADPRQ        1     0
AAGCCGGCGGATGTGCCGAGT     KPADVPS        1     0
AAGCCGGCGGATTCGACGATT     KPADSTI        1     0
AAGCCGGCGGATTGGCCTACT     KPADWPT        1     0
AAGCCGGCGGATTTGACGATT     KPADLTI        1     0
AAGCCGGCGGATTTGGGTGTT     KPADLGV        1     0
AAGCCGGCGGATTTTAAGTTG     KPADFKL        1     0
AAGCCGGCGGATTTTCCTGAT     KPADFPD        1     0
AAGCCGGCGGCGAGTCCGATT     KPAASPI        1     0
AAGCCGGCGGCGATGTTTCGG     KPAAMFR        1     0
AAGCCGGCGGCGATTACGACT     KPAAITT        1     0
AAGCCGGCGGCGCCTGATCCT     KPAAPDP        1     0
AAGCCGGCGGCGCCTTCTCAT     KPAAPSH        1     0
AAGCCGGCGGCGCTGCCTCCT     KPAALPP        1     0
AAGCCGGCGGCGGATAATCGT     KPAADNR        1     0
AAGCCGGCGGCGGTGACGATG     KPAAVTM        1     0
AAGCCGGCGGCGGTTCGTCAG     KPAAVRQ        1     0
AAGCCGGCGGCGTGTTCGTTG     KPAACSL        1     0
AAGCCGGCGGGGCATTATCAG     KPAGHYQ        1     0
AAGCCGGCGGGGCTTCAGCAG     KPAGLQQ        1     0
AAGCCGGCGGGGGAGCAGGTG     KPAGEQV        1     0
AAGCCGGCGGGGGTGATGAAG     KPAGVMK        1     0
AAGCCGGCGGGGTCTGAGTGT     KPAGSEC        1     0
AAGCCGGCGGGGTTGGCGCTT     KPAGLAL        1     0
AAGCCGGCGGGTAAGATTCAT     KPAGKIH        1     0
AAGCCGGCGGGTATGCATACG     KPAGMHT        1     0
AAGCCGGCGGGTCATACGATT     KPAGHTI        1     0
AAGCCGGCGGGTCGGCCTCCT     KPAGRPP        1     0
AAGCCGGCGGGTCTGCTTGCG     KPAGLLA        1     0
AAGCCGGCGGGTGCGCTTTCT     KPAGALS        1     0
AAGCCGGCGGGTGGGACTAGG     KPAGGTR        1     0
AAGCCGGCGGGTTCGTATTTG     KPAGSYL        1     0
AAGCCGGCGGTGAAGCTTCGT     KPAVKLR        1     0
AAGCCGGCGGTGACGACTTTG     KPAVTTL        1     0
AAGCCGGCGGTGATTCCGCGT     KPAVIPR        1     0
AAGCCGGCGGTGATTGTGCCT     KPAVIVP        1     0
AAGCCGGCGGTGCAGGTTGAT     KPAVQVD        1     0
AAGCCGGCGGTGCGTATTACG     KPAVRIT        1     0
AAGCCGGCGGTGCTGGATCCT     KPAVLDP        1     0
AAGCCGGCGGTGGATTTTCTG     KPAVDFL        1     0
AAGCCGGCGGTGGCGTCTTCG     KPAVASS        1     0
AAGCCGGCGGTGGCTAAGCTG     KPAVAKL        1     0
AAGCCGGCGGTGTCGCATCCG     KPAVSHP        1     0
AAGCCGGCGGTGTTTACTGGT     KPAVFTG        1     0
AAGCCGGCGGTGTTTATTGTT     KPAVFIV        1     0
AAGCCGGCGGTTAAGTGGGTG     KPAVKWV        1     0
AAGCCGGCGGTTAATCAGTTT     KPAVNQF        1     0
AAGCCGGCGGTTACGATTTCT     KPAVTIS        1     0
AAGCCGGCGGTTACGTCTAAT     KPAVTSN        1     0
AAGCCGGCGGTTACTAAGACG     KPAVTKT        1     0
AAGCCGGCGGTTACTAGTTCG     KPAVTSS        1     0
AAGCCGGCGGTTACTTATACT     KPAVTYT        1     0
AAGCCGGCGGTTAGTCCTCTG     KPAVSPL        1     0
AAGCCGGCGGTTATGCCTATG     KPAVMPM        1     0
AAGCCGGCGGTTATGCTGCAT     KPAVMLH        1     0
AAGCCGGCGGTTATTCTGACT     KPAVILT        1     0
AAGCCGGCGGTTATTGGGTCT     KPAVIGS        1     0
AAGCCGGCGGTTCCTCGTTAT     KPAVPRY        1     0
AAGCCGGCGGTTCGGACGTGT     KPAVRTC        1     0
AAGCCGGCGGTTCTGCATCCT     KPAVLHP        1     0
AAGCCGGCGGTTCTTACTCGT     KPAVLTR        1     0
AAGCCGGCGTAGATGAGTCAT     KPAQMSH        1     0
AAGCCGGCGTAGGCGTATCAT     KPAQAYH        1     0
AAGCCGGCGTAGGTGATTGCT     KPAQVIA        1     0
AAGCCGGCGTATAATCCTAGT     KPAYNPS        1     0
AAGCCGGCGTATACTGATCCG     KPAYTDP        1     0
AAGCCGGCGTATACTGTTACT     KPAYTVT        1     0
AAGCCGGCGTATATTCTGCTG     KPAYILL        1     0
AAGCCGGCGTATCAGTTTCTG     KPAYQFL        1     0
AAGCCGGCGTATCCTAGTGCG     KPAYPSA        1     0
AAGCCGGCGTATCCTTATTTT     KPAYPYF        1     0
AAGCCGGCGTATCTGGGGCCT     KPAYLGP        1     0
AAGCCGGCGTATGAGACTCTT     KPAYETL        1     0
AAGCCGGCGTATGCTCTGGTT     KPAYALV        1     0
AAGCCGGCGTATGGTAGGACT     KPAYGRT        1     0
AAGCCGGCGTATGTTCATGAT     KPAYVHD        1     0
AAGCCGGCGTATGTTCCGCTG     KPAYVPL        1     0
AAGCCGGCGTATTATCTTCCG     KPAYYLP        1     0
AAGCCGGCGTATTCTGTGCCT     KPAYSVP        1     0
AAGCCGGCGTATTGTTGTGAT     KPAYCCD        1     0
AAGCCGGCGTCGAATCTGCTT     KPASNLL        1     0
AAGCCGGCGTCGACTAATACT     KPASTNT        1     0
AAGCCGGCGTCGAGTCAGCAG     KPASSQQ        1     0
AAGCCGGCGTCGATTACTGCT     KPASITA        1     0
AAGCCGGCGTCGCAGCATATT     KPASQHI        1     0
AAGCCGGCGTCGCATCTGACG     KPASHLT        1     0
AAGCCGGCGTCGCCTTATTTG     KPASPYL        1     0
AAGCCGGCGTCGGAGCGTCAG     KPASERQ        1     0
AAGCCGGCGTCGTTGCATACT     KPASLHT        1     0
AAGCCGGCGTCGTTTAAGTCG     KPASFKS        1     0
AAGCCGGCGTCTACGAATGAG     KPASTNE        1     0
AAGCCGGCGTCTACGGAGGCG     KPASTEA        1     0
AAGCCGGCGTCTACTGTGGAT     KPASTVD        1     0
AAGCCGGCGTCTATGCATCAT     KPASMHH        1     0
AAGCCGGCGTCTCATGTTCAT     KPASHVH        1     0
AAGCCGGCGTCTCCGCATGGG     KPASPHG        1     0
AAGCCGGCGTCTCTGGCTTTT     KPASLAF        1     0
AAGCCGGCGTCTCTTATGTAG     KPASLMQ        1     0
AAGCCGGCGTCTGAGTGGTCT     KPASEWS        1     0
AAGCCGGCGTCTGCTACGAAT     KPASATN        1     0
AAGCCGGCGTCTGGTCCTGTG     KPASGPV        1     0
AAGCCGGCGTCTTCTCAGGGG     KPASSQG        1     0
AAGCCGGCGTCTTCTTCGGTT     KPASSSV        1     0
AAGCCGGCGTCTTTTAATTAT     KPASFNY        1     0
AAGCCGGCGTGGACGTCGCAT     KPAWTSH        1     0
AAGCCGGCGTGGACTAATCAG     KPAWTNQ        1     0
AAGCCGGCGTGGATGAAGAAT     KPAWMKN        1     0
AAGCCGGCGTGGATGTCTGCG     KPAWMSA        1     0
AAGCCGGCGTGGATTCCTGCT     KPAWIPA        1     0
AAGCCGGCGTGGCATATTCAG     KPAWHIQ        1     0
AAGCCGGCGTGGCATGCTCTG     KPAWHAL        1     0
AAGCCGGCGTGGTATAATCAT     KPAWYNH        1     0
AAGCCGGCGTGGTTTGATCGG     KPAWFDR        1     0
AAGCCGGCGTGTAATAGTGTG     KPACNSV        1     0
AAGCCGGCGTGTACGGATCTG     KPACTDL        1     0
AAGCCGGCGTGTAGTCGTCCT     KPACSRP        1     0
AAGCCGGCGTGTCCTGAGCAT     KPACPEH        1     0
AAGCCGGCGTGTGCTACGTGT     KPACATC        1     0
AAGCCGGCGTGTGGGACTCAG     KPACGTQ        1     0
AAGCCGGCGTGTGTTTCGGTT     KPACVSV        1     0
AAGCCGGCGTGTTTTATTACG     KPACFIT        1     0
AAGCCGGCGTGTTTTCCGTGG     KPACFPW        1     0
AAGCCGGCGTTGCATTCGGTG     KPALHSV        1     0
AAGCCGGCGTTGCTGATTTCG     KPALLIS        1     0
AAGCCGGCGTTGCTTACGTTT     KPALLTF        1     0
AAGCCGGCGTTGGATCCTCAT     KPALDPH        1     0
AAGCCGGCGTTGGATCGTGGG     KPALDRG        1     0
AAGCCGGCGTTGGTGCTGTTT     KPALVLF        1     0
AAGCCGGCGTTTACGGTTCCG     KPAFTVP        1     0
AAGCCGGCGTTTACTAAGCTG     KPAFTKL        1     0
AAGCCGGCGTTTCCTAATGCG     KPAFPNA        1     0
AAGCCGGCGTTTCCTCATAGT     KPAFPHS        1     0
AAGCCGGCGTTTTCGGTTCAT     KPAFSVH        1     0
AAGCCGGCGTTTTGGATGCTG     KPAFWML        1     0
AAGCCGGCGTTTTGGCAGCCT     KPAFWQP        1     0
AAGCCGGCGTTTTGGTATGAT     KPAFWYD        1     0
AAGCCGGCTAAGATTTCTCCG     KPAKISP        1     0
AAGCCGGCTAAGCCTCATATG     KPAKPHM        1     0
AAGCCGGCTAAGCTTCCTATG     KPAKLPM        1     0
AAGCCGGCTAAGGTTCAGACG     KPAKVQT        1     0
AAGCCGGCTAAGTTGTCGATT     KPAKLSI        1     0
AAGCCGGCTAAGTTTCCTTGG     KPAKFPW        1     0
AAGCCGGCTAAGTTTGTGCAT     KPAKFVH        1     0
AAGCCGGCTAATACGGAGTCG     KPANTES        1     0
AAGCCGGCTAATAGTCCGTCT     KPANSPS        1     0
AAGCCGGCTAATCCGGGGTGG     KPANPGW        1     0
AAGCCGGCTAATCCTCCTCAG     KPANPPQ        1     0
AAGCCGGCTAATCTGAATAGT     KPANLNS        1     0
AAGCCGGCTAATCTGACTGTG     KPANLTV        1     0
AAGCCGGCTAATCTGGTTCAT     KPANLVH        1     0
AAGCCGGCTAATCTGTTGGAT     KPANLLD        1     0
AAGCCGGCTAATCTTCATCGT     KPANLHR        1     0
AAGCCGGCTAATGAGAAGAGT     KPANEKS        1     0
AAGCCGGCTAATGATACTCCT     KPANDTP        1     0
AAGCCGGCTAATGGTCATATG     KPANGHM        1     0
AAGCCGGCTAATGGTCATGGT     KPANGHG        1     0
AAGCCGGCTAATGTGTTGAGT     KPANVLS        1     0
AAGCCGGCTAATTCGAATGAT     KPANSND        1     0
AAGCCGGCTAATTTTACGAGG     KPANFTR        1     0
AAGCCGGCTAATTTTCGTCCG     KPANFRP        1     0
AAGCCGGCTACAATTAGTAAG     KPATISK        1     0
AAGCCGGCTACACCTAATCCT     KPATPNP        1     0
AAGCCGGCTACGAAGGTTCCT     KPATKVP        1     0
AAGCCGGCTACGACTACGGTG     KPATTTV        1     0
AAGCCGGCTACGACTGAGCAG     KPATTEQ        1     0
AAGCCGGCTACGAGGATGACT     KPATRMT        1     0
AAGCCGGCTACGAGTCAGGAT     KPATSQD        1     0
AAGCCGGCTACGAGTTCTAGT     KPATSSS        1     0
AAGCCGGCTACGAGTTTGAGT     KPATSLS        1     0
AAGCCGGCTACGATGGCTCAG     KPATMAQ        1     0
AAGCCGGCTACGATTATGCTT     KPATIML        1     0
AAGCCGGCTACGCATCAGAGT     KPATHQS        1     0
AAGCCGGCTACGCTGACTCAG     KPATLTQ        1     0
AAGCCGGCTACGGGGAAGGCT     KPATGKA        1     0
AAGCCGGCTACGGTGCGTCCG     KPATVRP        1     0
AAGCCGGCTACGGTTCCTGCG     KPATVPA        1     0
AAGCCGGCTACGTCTACGGGT     KPATSTG        1     0
AAGCCGGCTACGTCTGCGCTT     KPATSAL        1     0
AAGCCGGCTACGTTTGATCTT     KPATFDL        1     0
AAGCCGGCTACTACGATTCCT     KPATTIP        1     0
AAGCCGGCTACTACGCTGAGG     KPATTLR        1     0
AAGCCGGCTACTACTACGTAT     KPATTTY        1     0
AAGCCGGCTACTACTACTTTG     KPATTTL        1     0
AAGCCGGCTACTAGGTTGGCT     KPATRLA        1     0
AAGCCGGCTACTAGTGATGCT     KPATSDA        1     0
AAGCCGGCTACTAGTTCTGTG     KPATSSV        1     0
AAGCCGGCTACTATGGATATT     KPATMDI        1     0
AAGCCGGCTACTCAGCATAAG     KPATQHK        1     0
AAGCCGGCTACTCCGATGTAT     KPATPMY        1     0
AAGCCGGCTACTCCGTTTGGT     KPATPFG        1     0
AAGCCGGCTACTCCTACGCTG     KPATPTL        1     0
AAGCCGGCTACTCCTGCGACT     KPATPAT        1     0
AAGCCGGCTACTCCTTATTCG     KPATPYS        1     0
AAGCCGGCTACTCCTTTTCAG     KPATPFQ        1     0
AAGCCGGCTACTCGGACTGTT     KPATRTV        1     0
AAGCCGGCTACTCGTCCTGCT     KPATRPA        1     0
AAGCCGGCTACTCTGCATATT     KPATLHI        1     0
AAGCCGGCTACTCTGGTTCGT     KPATLVR        1     0
AAGCCGGCTACTCTGGTTGTG     KPATLVV        1     0
AAGCCGGCTACTCTTCAGTTG     KPATLQL        1     0
AAGCCGGCTACTGAGAATCTT     KPATENL        1     0
AAGCCGGCTACTGAGCGTAAT     KPATERN        1     0
AAGCCGGCTACTGATTTTCTG     KPATDFL        1     0
AAGCCGGCTACTGCGCATCAG     KPATAHQ        1     0
AAGCCGGCTACTGCGGAGTCT     KPATAES        1     0
AAGCCGGCTACTGCGTATACG     KPATAYT        1     0
AAGCCGGCTACTGCTATTCAT     KPATAIH        1     0
AAGCCGGCTACTGCTCCGCTG     KPATAPL        1     0
AAGCCGGCTACTGTGACTCAT     KPATVTH        1     0
AAGCCGGCTACTGTGCATTCG     KPATVHS        1     0
AAGCCGGCTACTTAGGTTGTG     KPATQVV        1     0
AAGCCGGCTACTTATCAGTGG     KPATYQW        1     0
AAGCCGGCTACTTTGAATACG     KPATLNT        1     0
AAGCCGGCTACTTTTCCTCTT     KPATFPL        1     0
AAGCCGGCTAGGACTGCGATG     KPARTAM        1     0
AAGCCGGCTAGGATTCTTCAT     KPARILH        1     0
AAGCCGGCTAGGATTGTGTTT     KPARIVF        1     0
AAGCCGGCTAGGATTTCGTGG     KPARISW        1     0
AAGCCGGCTAGGCTGTCGATT     KPARLSI        1     0
AAGCCGGCTAGGGCGCATTTT     KPARAHF        1     0
AAGCCGGCTAGGGCTCCGACT     KPARAPT        1     0
AAGCCGGCTAGGGGTATTCCG     KPARGIP        1     0
AAGCCGGCTAGGTTTTTGATG     KPARFLM        1     0
AAGCCGGCTAGTAATATGCAG     KPASNMQ        1     0
AAGCCGGCTAGTACGACTCTG     KPASTTL        1     0
AAGCCGGCTAGTACTACTTCT     KPASTTS        1     0
AAGCCGGCTAGTACTCCGCTT     KPASTPL        1     0
AAGCCGGCTAGTACTGAGTAT     KPASTEY        1     0
AAGCCGGCTAGTACTTGGAAG     KPASTWK        1     0
AAGCCGGCTAGTATGCTGATG     KPASMLM        1     0
AAGCCGGCTAGTATGGAGCTG     KPASMEL        1     0
AAGCCGGCTAGTCAGAAGGAG     KPASQKE        1     0
AAGCCGGCTAGTCATCATGTG     KPASHHV        1     0
AAGCCGGCTAGTCCTGAGCAG     KPASPEQ        1     0
AAGCCGGCTAGTCCTGCTAAG     KPASPAK        1     0
AAGCCGGCTAGTCCTGCTAGT     KPASPAS        1     0
AAGCCGGCTAGTCCTTCTTGG     KPASPSW        1     0
AAGCCGGCTAGTCGTGCGTTG     KPASRAL        1     0
AAGCCGGCTAGTCTGTCTACG     KPASLST        1     0
AAGCCGGCTAGTCTTAAGGAT     KPASLKD        1     0
AAGCCGGCTAGTGATCCTGCG     KPASDPA        1     0
AAGCCGGCTAGTGGGAGTATT     KPASGSI        1     0
AAGCCGGCTAGTGTGCTGTGG     KPASVLW        1     0
AAGCCGGCTAGTTCGGTGCTT     KPASSVL        1     0
AAGCCGGCTAGTTCTAAGCTG     KPASSKL        1     0
AAGCCGGCTAGTTCTATGTCT     KPASSMS        1     0
AAGCCGGCTAGTTCTCTTCGT     KPASSLR        1     0
AAGCCGGCTATGAAGTGGAAG     KPAMKWK        1     0
AAGCCGGCTATGAATACGTAG     KPAMNTQ        1     0
AAGCCGGCTATGACGAAGACT     KPAMTKT        1     0
AAGCCGGCTATGACGATGCGT     KPAMTMR        1     0
AAGCCGGCTATGACGCATATT     KPAMTHI        1     0
AAGCCGGCTATGACTGGGGAG     KPAMTGE        1     0
AAGCCGGCTATGCAGCATCAT     KPAMQHH        1     0
AAGCCGGCTATGCATAAGCAT     KPAMHKH        1     0
AAGCCGGCTATGCATCCTCCT     KPAMHPP        1     0
AAGCCGGCTATGCATGCTACG     KPAMHAT        1     0
AAGCCGGCTATGCTTCCTATT     KPAMLPI        1     0
AAGCCGGCTATGCTTCTTTAT     KPAMLLY        1     0
AAGCCGGCTATGGCTCATTAT     KPAMAHY        1     0
AAGCCGGCTATGGGGGCTTAT     KPAMGAY        1     0
AAGCCGGCTATGGTGGTATTT     KPAMVVF        1     0
AAGCCGGCTATGTATCATACT     KPAMYHT        1     0
AAGCCGGCTATGTATGATTAG     KPAMYDQ        1     0
AAGCCGGCTATGTCTATGCGT     KPAMSMR        1     0
AAGCCGGCTATGTCTCATCTT     KPAMSHL        1     0
AAGCCGGCTATGTCTCCTGGG     KPAMSPG        1     0
AAGCCGGCTATGTCTCTTCCT     KPAMSLP        1     0
AAGCCGGCTATGTCTTCGTAT     KPAMSSY        1     0
AAGCCGGCTATGTGGAATCCT     KPAMWNP        1     0
AAGCCGGCTATGTGTCTGCAT     KPAMCLH        1     0
AAGCCGGCTATGTTTCCTCAT     KPAMFPH        1     0
AAGCCGGCTATGTTTCTTTTG     KPAMFLL        1     0
AAGCCGGCTATGTTTGTGATG     KPAMFVM        1     0
AAGCCGGCTATTACTATGTAT     KPAITMY        1     0
AAGCCGGCTATTATTCCTGGG     KPAIIPG        1     0
AAGCCGGCTATTCAGACTAAT     KPAIQTN        1     0
AAGCCGGCTATTCATCATGGT     KPAIHHG        1     0
AAGCCGGCTATTCCGCTGTCG     KPAIPLS        1     0
AAGCCGGCTATTCTTCGTGTT     KPAILRV        1     0
AAGCCGGCTATTCTTTTGCAG     KPAILLQ        1     0
AAGCCGGCTATTGCGAAGAGT     KPAIAKS        1     0
AAGCCGGCTATTGCGCTTACG     KPAIALT        1     0
AAGCCGGCTATTGCTCCTCGT     KPAIAPR        1     0
AAGCCGGCTATTGCTCTTCAG     KPAIALQ        1     0
AAGCCGGCTATTGCTGCGGGG     KPAIAAG        1     0
AAGCCGGCTATTGGTCATCCT     KPAIGHP        1     0
AAGCCGGCTATTGTGGTGTCT     KPAIVVS        1     0
AAGCCGGCTATTTCGTTGAAT     KPAISLN        1     0
AAGCCGGCTCAGACTCTTAAG     KPAQTLK        1     0
AAGCCGGCTCAGACTGCTGGG     KPAQTAG        1     0
AAGCCGGCTCAGAGGCCTGGT     KPAQRPG        1     0
AAGCCGGCTCAGAGTACTATG     KPAQSTM        1     0
AAGCCGGCTCAGATTATTCCT     KPAQIIP        1     0
AAGCCGGCTCAGATTCATCCT     KPAQIHP        1     0
AAGCCGGCTCAGATTTTTGCG     KPAQIFA        1     0
AAGCCGGCTCAGCAGCATGCG     KPAQQHA        1     0
AAGCCGGCTCAGCAGGCTGAG     KPAQQAE        1     0
AAGCCGGCTCAGCATCCTCCT     KPAQHPP        1     0
AAGCCGGCTCAGCATCCTCTT     KPAQHPL        1     0
AAGCCGGCTCAGCATCTTTAT     KPAQHLY        1     0
AAGCCGGCTCAGCATGATTTT     KPAQHDF        1     0
AAGCCGGCTCAGCCTCCGTAT     KPAQPPY        1     0
AAGCCGGCTCAGCCTTTTCAG     KPAQPFQ        1     0
AAGCCGGCTCAGCTTACTCCG     KPAQLTP        1     0
AAGCCGGCTCAGCTTTTGACT     KPAQLLT        1     0
AAGCCGGCTCAGGATATTAAT     KPAQDIN        1     0
AAGCCGGCTCAGGCTCCTCCT     KPAQAPP        1     0
AAGCCGGCTCAGGGGCTGTCG     KPAQGLS        1     0
AAGCCGGCTCAGGGTACGTTT     KPAQGTF        1     0
AAGCCGGCTCAGGTTACTCCT     KPAQVTP        1     0
AAGCCGGCTCAGGTTGATCAT     KPAQVDH        1     0
AAGCCGGCTCAGTCTCCTATG     KPAQSPM        1     0
AAGCCGGCTCAGTGGACGGAT     KPAQWTD        1     0
AAGCCGGCTCAGTGGGCTCCT     KPAQWAP        1     0
AAGCCGGCTCAGTTGCAGGAG     KPAQLQE        1     0
AAGCCGGCTCAGTTTCTGTTG     KPAQFLL        1     0
AAGCCGGCTCATAATTCTACG     KPAHNST        1     0
AAGCCGGCTCATACTCCTTGG     KPAHTPW        1     0
AAGCCGGCTCATATGTTTCTG     KPAHMFL        1     0
AAGCCGGCTCATCAGCATACT     KPAHQHT        1     0
AAGCCGGCTCATCATGATTAT     KPAHHDY        1     0
AAGCCGGCTCATCCCCCTCCT     KPAHPPP        1     0
AAGCCGGCTCATCCTACTCTG     KPAHPTL        1     0
AAGCCGGCTCATCCTCAGGAT     KPAHPQD        1     0
AAGCCGGCTCATCCTCCGCAG     KPAHPPQ        1     0
AAGCCGGCTCATCCTGCGCCT     KPAHPAP        1     0
AAGCCGGCTCATCCTTGGCAT     KPAHPWH        1     0
AAGCCGGCTCATCTGTTTGGT     KPAHLFG        1     0
AAGCCGGCTCATCTTCATCCG     KPAHLHP        1     0
AAGCCGGCTCATCTTCCGACG     KPAHLPT        1     0
AAGCCGGCTCATCTTTTGCCT     KPAHLLP        1     0
AAGCCGGCTCATGATCATCAT     KPAHDHH        1     0
AAGCCGGCTCATGCTACTCCT     KPAHATP        1     0
AAGCCGGCTCATGGTCTGTCT     KPAHGLS        1     0
AAGCCGGCTCATGTTCAGCAT     KPAHVQH        1     0
AAGCCGGCTCATGTTTCTACT     KPAHVST        1     0
AAGCCGGCTCATGTTTGGAGG     KPAHVWR        1     0
AAGCCGGCTCATTATTTGCAT     KPAHYLH        1     0
AAGCCGGCTCATTGGGTGACT     KPAHWVT        1     0
AAGCCGGCTCATTTGCAGTCT     KPAHLQS        1     0
AAGCCGGCTCATTTGCGTGGT     KPAHLRG        1     0
AAGCCGGCTCCGAATCATAGT     KPAPNHS        1     0
AAGCCGGCTCCGACTTATGTT     KPAPTYV        1     0
AAGCCGGCTCCGAGGCCTCCG     KPAPRPP        1     0
AAGCCGGCTCCGAGTTATGCT     KPAPSYA        1     0
AAGCCGGCTCCGAGTTCGGAT     KPAPSSD        1     0
AAGCCGGCTCCGATGACTGAG     KPAPMTE        1     0
AAGCCGGCTCCGATGCTTGCT     KPAPMLA        1     0
AAGCCGGCTCCGATTCTGCAT     KPAPILH        1     0
AAGCCGGCTCCGGATGGTTTG     KPAPDGL        1     0
AAGCCGGCTCCGGGGTTGGAT     KPAPGLD        1     0
AAGCCGGCTCCGGTTACGACT     KPAPVTT        1     0
AAGCCGGCTCCGGTTACTCAT     KPAPVTH        1     0
AAGCCGGCTCCGGTTCCTCCT     KPAPVPP        1     0
AAGCCGGCTCCGGTTCTGCCT     KPAPVLP        1     0
AAGCCGGCTCCGTATCTGCAG     KPAPYLQ        1     0
AAGCCGGCTCCGTGTGATGTG     KPAPCDV        1     0
AAGCCGGCTCCTAATATGATG     KPAPNMM        1     0
AAGCCGGCTCCTAATATTCCT     KPAPNIP        1     0
AAGCCGGCTCCTAATCCGTAT     KPAPNPY        1     0
AAGCCGGCTCCTAATCCTCCG     KPAPNPP        1     0
AAGCCGGCTCCTACGACGCAT     KPAPTTH        1     0
AAGCCGGCTCCTACTACTGCT     KPAPTTA        1     0
AAGCCGGCTCCTACTCAGCCT     KPAPTQP        1     0
AAGCCGGCTCCTACTTTGTAT     KPAPTLY        1     0
AAGCCGGCTCCTAGTATTTTG     KPAPSIL        1     0
AAGCCGGCTCCTATGATGGTT     KPAPMMV        1     0
AAGCCGGCTCCTATTACTAAG     KPAPITK        1     0
AAGCCGGCTCCTATTCGGGGT     KPAPIRG        1     0
AAGCCGGCTCCTCATTGGGGT     KPAPHWG        1     0
AAGCCGGCTCCTCCGAATTTG     KPAPPNL        1     0
AAGCCGGCTCCTCCGATGTCT     KPAPPMS        1     0
AAGCCGGCTCCTCCTACGATT     KPAPPTI        1     0
AAGCCGGCTCCTCCTCGTCTG     KPAPPRL        1     0
AAGCCGGCTCCTCCTTCTCAT     KPAPPSH        1     0
AAGCCGGCTCCTCGGGCTCAG     KPAPRAQ        1     0
AAGCCGGCTCCTCTTAAGCCT     KPAPLKP        1     0
AAGCCGGCTCCTCTTCCTCCT     KPAPLPP        1     0
AAGCCGGCTCCTGATCTTATG     KPAPDLM        1     0
AAGCCGGCTCCTGCGATTCCT     KPAPAIP        1     0
AAGCCGGCTCCTGCGATTGGT     KPAPAIG        1     0
AAGCCGGCTCCTGCTTCGCCT     KPAPASP        1     0
AAGCCGGCTCCTGGGCTTACG     KPAPGLT        1     0
AAGCCGGCTCCTGTGAATCAT     KPAPVNH        1     0
AAGCCGGCTCCTGTTCATAGG     KPAPVHR        1     0
AAGCCGGCTCCTTCTAATCTG     KPAPSNL        1     0
AAGCCGGCTCCTTCTGTTTTT     KPAPSVF        1     0
AAGCCGGCTCCTTTGAATATT     KPAPLNI        1     0
AAGCCGGCTCGGGTGCTGTCG     KPARVLS        1     0
AAGCCGGCTCGGTGTCATGCT     KPARCHA        1     0
AAGCCGGCTCGTACGATTCAT     KPARTIH        1     0
AAGCCGGCTCGTCATCTGGAT     KPARHLD        1     0
AAGCCGGCTCGTCCTGTGTAT     KPARPVY        1     0
AAGCCGGCTCGTGTGCTTCCT     KPARVLP        1     0
AAGCCGGCTCGTGTTATTCTT     KPARVIL        1     0
AAGCCGGCTCGTTTTATTTCT     KPARFIS        1     0
AAGCCGGCTCTGACGAAGCAT     KPALTKH        1     0
AAGCCGGCTCTGACTCTTTAT     KPALTLY        1     0
AAGCCGGCTCTGAGGGCTTGT     KPALRAC        1     0
AAGCCGGCTCTGATGAGGCTT     KPALMRL        1     0
AAGCCGGCTCTGCATCAGACG     KPALHQT        1     0
AAGCCGGCTCTGCCGCTTATG     KPALPLM        1     0
AAGCCGGCTCTGCGTACTGAT     KPALRTD        1     0
AAGCCGGCTCTGCTGATTCGG     KPALLIR        1     0
AAGCCGGCTCTGGAGTATGGT     KPALEYG        1     0
AAGCCGGCTCTGGATCTGCAT     KPALDLH        1     0
AAGCCGGCTCTGGATTTGTAT     KPALDLY        1     0
AAGCCGGCTCTGGCGTTGAAT     KPALALN        1     0
AAGCCGGCTCTGGCTCATTTG     KPALAHL        1     0
AAGCCGGCTCTGGGGACTCAT     KPALGTH        1     0
AAGCCGGCTCTGGTGGATCAT     KPALVDH        1     0
AAGCCGGCTCTGTATGATACT     KPALYDT        1     0
AAGCCGGCTCTGTCTCCGCCT     KPALSPP        1     0
AAGCCGGCTCTGTCTCCTCGT     KPALSPR        1     0
AAGCCGGCTCTGTCTCCTTCT     KPALSPS        1     0
AAGCCGGCTCTGTCTCGTCCT     KPALSRP        1     0
AAGCCGGCTCTGTTTCCTCCT     KPALFPP        1     0
AAGCCGGCTCTGTTTCTTCAT     KPALFLH        1     0
AAGCCGGCTCTTAATACGTGG     KPALNTW        1     0
AAGCCGGCTCTTAATAGTAGG     KPALNSR        1     0
AAGCCGGCTCTTAATTAGACT     KPALNQT        1     0
AAGCCGGCTCTTACGATTTTG     KPALTIL        1     0
AAGCCGGCTCTTACTTTTCAG     KPALTFQ        1     0
AAGCCGGCTCTTAGTTGGCTT     KPALSWL        1     0
AAGCCGGCTCTTCATATTCTG     KPALHIL        1     0
AAGCCGGCTCTTCCTAATAAT     KPALPNN        1     0
AAGCCGGCTCTTCCTAGTGAT     KPALPSD        1     0
AAGCCGGCTCTTCCTCCTGCT     KPALPPA        1     0
AAGCCGGCTCTTCTGGGGGCG     KPALLGA        1     0
AAGCCGGCTCTTCTTACTGCT     KPALLTA        1     0
AAGCCGGCTCTTCTTCCTCGG     KPALLPR        1     0
AAGCCGGCTCTTGCGACTTAT     KPALATY        1     0
AAGCCGGCTGAGACGAGTTGT     KPAETSC        1     0
AAGCCGGCTGAGACGCTTAGG     KPAETLR        1     0
AAGCCGGCTGAGACGTCGTGT     KPAETSC        1     0
AAGCCGGCTGAGACTAATGTT     KPAETNV        1     0
AAGCCGGCTGAGACTCATAGT     KPAETHS        1     0
AAGCCGGCTGAGATGTAGGCT     KPAEMQA        1     0
AAGCCGGCTGAGCATGGGACG     KPAEHGT        1     0
AAGCCGGCTGAGCATGGGATT     KPAEHGI        1     0
AAGCCGGCTGAGCGTTGGCTT     KPAERWL        1     0
AAGCCGGCTGAGCTGCAGTAT     KPAELQY        1     0
AAGCCGGCTGAGCTTACTCGT     KPAELTR        1     0
AAGCCGGCTGAGCTTTCTTCG     KPAELSS        1     0
AAGCCGGCTGAGGATCATCGT     KPAEDHR        1     0
AAGCCGGCTGAGGATGTTCGT     KPAEDVR        1     0
AAGCCGGCTGAGGGGCTTCAT     KPAEGLH        1     0
AAGCCGGCTGAGGGTCCTGTG     KPAEGPV        1     0
AAGCCGGCTGAGGTGCTTCCG     KPAEVLP        1     0
AAGCCGGCTGAGTATGTTCGT     KPAEYVR        1     0
AAGCCGGCTGAGTATTGGGTT     KPAEYWV        1     0
AAGCCGGCTGATAAGGTGACT     KPADKVT        1     0
AAGCCGGCTGATAATTTTTGT     KPADNFC        1     0
AAGCCGGCTGATACGAAGGTG     KPADTKV        1     0
AAGCCGGCTGATACTACGAAG     KPADTTK        1     0
AAGCCGGCTGATACTCCTGAT     KPADTPD        1     0
AAGCCGGCTGATAGTCCTCTG     KPADSPL        1     0
AAGCCGGCTGATATGACTCTT     KPADMTL        1     0
AAGCCGGCTGATCAGCTGACT     KPADQLT        1     0
AAGCCGGCTGATCATAGTTCT     KPADHSS        1     0
AAGCCGGCTGATCATCTGCAT     KPADHLH        1     0
AAGCCGGCTGATCATGCGTGG     KPADHAW        1     0
AAGCCGGCTGATCCGAAGTTG     KPADPKL        1     0
AAGCCGGCTGATCCGAATATG     KPADPNM        1     0
AAGCCGGCTGATCCGATGTTT     KPADPMF        1     0
AAGCCGGCTGATCCGGTGGCT     KPADPVA        1     0
AAGCCGGCTGATCCGTCGCCT     KPADPSP        1     0
AAGCCGGCTGATCCGTCTTTT     KPADPSF        1     0
AAGCCGGCTGATCCTACTGCT     KPADPTA        1     0
AAGCCGGCTGATCGTCTTCCT     KPADRLP        1     0
AAGCCGGCTGATCTTAAGCCT     KPADLKP        1     0
AAGCCGGCTGATCTTCATACT     KPADLHT        1     0
AAGCCGGCTGATGAGTCTACT     KPADEST        1     0
AAGCCGGCTGATGCTAATCCT     KPADANP        1     0
AAGCCGGCTGATGCTTTTGTT     KPADAFV        1     0
AAGCCGGCTGATGGGCAGCAT     KPADGQH        1     0
AAGCCGGCTGATGTGACGCAG     KPADVTQ        1     0
AAGCCGGCTGATTAGATGCGT     KPADQMR        1     0
AAGCCGGCTGATTCGTTGCGT     KPADSLR        1     0
AAGCCGGCTGATTTTAGGAAT     KPADFRN        1     0
AAGCCGGCTGCGAATCTTGCG     KPAANLA        1     0
AAGCCGGCTGCGACTCCTTAT     KPAATPY        1     0
AAGCCGGCTGCGATGCATTTG     KPAAMHL        1     0
AAGCCGGCTGCGATTTCTACG     KPAAIST        1     0
AAGCCGGCTGCGCCTAATGTT     KPAAPNV        1     0
AAGCCGGCTGCGGAGATGCAT     KPAAEMH        1     0
AAGCCGGCTGCGGTGACTCCT     KPAAVTP        1     0
AAGCCGGCTGCGGTTCGGCTG     KPAAVRL        1     0
AAGCCGGCTGCGTAGATGTCT     KPAAQMS        1     0
AAGCCGGCTGCGTATGGGTAG     KPAAYGQ        1     0
AAGCCGGCTGCGTCGTAGACG     KPAASQT        1     0
AAGCCGGCTGCGTCTATGTAT     KPAASMY        1     0
AAGCCGGCTGCGTGGCCTGCG     KPAAWPA        1     0
AAGCCGGCTGCGTGTTATTCT     KPAACYS        1     0
AAGCCGGCTGCTACTGAGGAT     KPAATED        1     0
AAGCCGGCTGCTACTGTTCTT     KPAATVL        1     0
AAGCCGGCTGCTAGTGTTGTG     KPAASVV        1     0
AAGCCGGCTGCTATTCTTCAT     KPAAILH        1     0
AAGCCGGCTGCTATTGAGACT     KPAAIET        1     0
AAGCCGGCTGCTCAGACGTAT     KPAAQTY        1     0
AAGCCGGCTGCTCATCAGCTT     KPAAHQL        1     0
AAGCCGGCTGCTCCTCATTGG     KPAAPHW        1     0
AAGCCGGCTGCTCCTCCGCTG     KPAAPPL        1     0
AAGCCGGCTGCTCCTCCTGTG     KPAAPPV        1     0
AAGCCGGCTGCTCCTCTTATT     KPAAPLI        1     0
AAGCCGGCTGCTCCTGCGCAT     KPAAPAH        1     0
AAGCCGGCTGCTCGTCTTGTG     KPAARLV        1     0
AAGCCGGCTGCTCTGACGTCG     KPAALTS        1     0
AAGCCGGCTGCTCTGGCTGTG     KPAALAV        1     0
AAGCCGGCTGCTCTTAGTATT     KPAALSI        1     0
AAGCCGGCTGCTCTTATGATT     KPAALMI        1     0
AAGCCGGCTGCTGATTATCTT     KPAADYL        1     0
AAGCCGGCTGCTGCTGGTCGG     KPAAAGR        1     0
AAGCCGGCTGCTGGGATTACT     KPAAGIT        1     0
AAGCCGGCTGCTGGGGCTCCT     KPAAGAP        1     0
AAGCCGGCTGCTGGTCCTCCG     KPAAGPP        1     0
AAGCCGGCTGCTGGTTTGCCT     KPAAGLP        1     0
AAGCCGGCTGCTGTTAAGCAT     KPAAVKH        1     0
AAGCCGGCTGCTTATACGCAT     KPAAYTH        1     0
AAGCCGGCTGCTTATCTGCTG     KPAAYLL        1     0
AAGCCGGCTGCTTCGACTCTT     KPAASTL        1     0
AAGCCGGCTGCTTCTATTCTG     KPAASIL        1     0
AAGCCGGCTGCTTCTCTTCCT     KPAASLP        1     0
AAGCCGGCTGCTTTTATTCTT     KPAAFIL        1     0
AAGCCGGCTGGAATGACGGGT     KPAGMTG        1     0
AAGCCGGCTGGGACTGATCTG     KPAGTDL        1     0
AAGCCGGCTGGGACTGCGGAG     KPAGTAE        1     0
AAGCCGGCTGGGCAGAATGAG     KPAGQNE        1     0
AAGCCGGCTGGGCATCCTTCG     KPAGHPS        1     0
AAGCCGGCTGGGCTTATTGGT     KPAGLIG        1     0
AAGCCGGCTGGGCTTCATGTG     KPAGLHV        1     0
AAGCCGGCTGGGGCGTTGCGT     KPAGALR        1     0
AAGCCGGCTGGGGCTGTGGAG     KPAGAVE        1     0
AAGCCGGCTGGGGGGCATCAG     KPAGGHQ        1     0
AAGCCGGCTGGGTAGCTTTCG     KPAGQLS        1     0
AAGCCGGCTGGGTATGCTACT     KPAGYAT        1     0
AAGCCGGCTGGGTCGATGTTT     KPAGSMF        1     0
AAGCCGGCTGGGTCGCTTCCG     KPAGSLP        1     0
AAGCCGGCTGGTAATAGTATT     KPAGNSI        1     0
AAGCCGGCTGGTAATATTACT     KPAGNIT        1     0
AAGCCGGCTGGTACTACTCCT     KPAGTTP        1     0
AAGCCGGCTGGTATGCCTCCT     KPAGMPP        1     0
AAGCCGGCTGGTATGCCTCGG     KPAGMPR        1     0
AAGCCGGCTGGTCCGCATCTT     KPAGPHL        1     0
AAGCCGGCTGGTCCTACGAGT     KPAGPTS        1     0
AAGCCGGCTGGTCCTACTCCT     KPAGPTP        1     0
AAGCCGGCTGGTCCTCCTCTG     KPAGPPL        1     0
AAGCCGGCTGGTCCTGATGTG     KPAGPDV        1     0
AAGCCGGCTGGTCTGCAGCAT     KPAGLQH        1     0
AAGCCGGCTGGTCTTACGATG     KPAGLTM        1     0
AAGCCGGCTGGTCTTCTTCCG     KPAGLLP        1     0
AAGCCGGCTGGTTATACTCCT     KPAGYTP        1     0
AAGCCGGCTGGTTCTTCTTCT     KPAGSSS        1     0
AAGCCGGCTGTGACGCTGAAT     KPAVTLN        1     0
AAGCCGGCTGTGCAGATGCAT     KPAVQMH        1     0
AAGCCGGCTGTGCAGCATTAT     KPAVQHY        1     0
AAGCCGGCTGTGCATGTTTAT     KPAVHVY        1     0
AAGCCGGCTGTGCTGCATGGT     KPAVLHG        1     0
AAGCCGGCTGTGCTTAATGTT     KPAVLNV        1     0
AAGCCGGCTGTGCTTAGTTTG     KPAVLSL        1     0
AAGCCGGCTGTGCTTGGTCAG     KPAVLGQ        1     0
AAGCCGGCTGTGGATGTTGCT     KPAVDVA        1     0
AAGCCGGCTGTGGATTCGTTG     KPAVDSL        1     0
AAGCCGGCTGTGGCGTTGCGT     KPAVALR        1     0
AAGCCGGCTGTGGTTCGGCAG     KPAVVRQ        1     0
AAGCCGGCTGTGTATATGCTT     KPAVYML        1     0
AAGCCGGCTGTGTCGACTTAT     KPAVSTY        1     0
AAGCCGGCTGTTACGACGTCT     KPAVTTS        1     0
AAGCCGGCTGTTAGTATGCGG     KPAVSMR        1     0
AAGCCGGCTGTTATGGCGGCG     KPAVMAA        1     0
AAGCCGGCTGTTATGGTTTCG     KPAVMVS        1     0
AAGCCGGCTGTTCAGTCTTGG     KPAVQSW        1     0
AAGCCGGCTGTTCCGACGCAT     KPAVPTH        1     0
AAGCCGGCTGTTCCGGGTTTG     KPAVPGL        1     0
AAGCCGGCTGTTCCGTTGTCT     KPAVPLS        1     0
AAGCCGGCTGTTCCTTCGCTG     KPAVPSL        1     0
AAGCCGGCTGTTCTTGCTCGT     KPAVLAR        1     0
AAGCCGGCTGTTCTTTATAGG     KPAVLYR        1     0
AAGCCGGCTGTTGATCATGCG     KPAVDHA        1     0
AAGCCGGCTGTTGCGGATCGT     KPAVADR        1     0
AAGCCGGCTGTTGCTCATGCT     KPAVAHA        1     0
AAGCCGGCTGTTGGTCCTCAT     KPAVGPH        1     0
AAGCCGGCTGTTTCTCATGCT     KPAVSHA        1     0
AAGCCGGCTGTTTTGCCTCCT     KPAVLPP        1     0
AAGCCGGCTTAGACTGGGCCT     KPAQTGP        1     0
AAGCCGGCTTAGATTTTGCAG     KPAQILQ        1     0
AAGCCGGCTTAGGATATGACT     KPAQDMT        1     0
AAGCCGGCTTATAATCCTCTG     KPAYNPL        1     0
AAGCCGGCTTATACTACTGCG     KPAYTTA        1     0
AAGCCGGCTTATCCGACGCAT     KPAYPTH        1     0
AAGCCGGCTTATCCTGCTCCG     KPAYPAP        1     0
AAGCCGGCTTATCGTCCTAAT     KPAYRPN        1     0
AAGCCGGCTTATCTTCTTCTT     KPAYLLL        1     0
AAGCCGGCTTATCTTTCGGTT     KPAYLSV        1     0
AAGCCGGCTTATGAGGCTACG     KPAYEAT        1     0
AAGCCGGCTTATGCGATTGGT     KPAYAIG        1     0
AAGCCGGCTTATGCTGAGCGG     KPAYAER        1     0
AAGCCGGCTTATGGGTCGCGT     KPAYGSR        1     0
AAGCCGGCTTATGTGTCGGTT     KPAYVSV        1     0
AAGCCGGCTTCATTGCCTATT     KPASLPI        1     0
AAGCCGGCTTCGACGGTTGTT     KPASTVV        1     0
AAGCCGGCTTCGATGTATTTG     KPASMYL        1     0
AAGCCGGCTTCGATTTGTATG     KPASICM        1     0
AAGCCGGCTTCGCTTCTGCTG     KPASLLL        1     0
AAGCCGGCTTCGGAGTTGTGG     KPASELW        1     0
AAGCCGGCTTCGTAGATGCGT     KPASQMR        1     0
AAGCCGGCTTCGTGGGTTTGG     KPASWVW        1     0
AAGCCGGCTTCGTTTTCGAGG     KPASFSR        1     0
AAGCCGGCTTCTATGATTCTT     KPASMIL        1     0
AAGCCGGCTTCTATTCTTCCT     KPASILP        1     0
AAGCCGGCTTCTCAGTCGCTG     KPASQSL        1     0
AAGCCGGCTTCTCATAGGGAG     KPASHRE        1     0
AAGCCGGCTTCTCATAGTCCT     KPASHSP        1     0
AAGCCGGCTTCTCTGGATCAG     KPASLDQ        1     0
AAGCCGGCTTCTCTGTCTGTT     KPASLSV        1     0
AAGCCGGCTTCTCTTAGTCCG     KPASLSP        1     0
AAGCCGGCTTGGACGATGCCT     KPAWTMP        1     0
AAGCCGGCTTGGATTATGAGT     KPAWIMS        1     0
AAGCCGGCTTGGATTTTTCCT     KPAWIFP        1     0
AAGCCGGCTTGGGAGTCGTGG     KPAWESW        1     0
AAGCCGGCTTGGGATGTTCCG     KPAWDVP        1     0
AAGCCGGCTTGGTCTGAGTCG     KPAWSES        1     0
AAGCCGGCTTGGTGTCCGCTT     KPAWCPL        1     0
AAGCCGGCTTGGTTGCAGATT     KPAWLQI        1     0
AAGCCGGCTTGTACGGTGTCG     KPACTVS        1     0
AAGCCGGCTTGTAGTCATTCG     KPACSHS        1     0
AAGCCGGCTTGTCCTCCTAAG     KPACPPK        1     0
AAGCCGGCTTGTCCTTCTCCG     KPACPSP        1     0
AAGCCGGCTTGTGATCTGTGT     KPACDLC        1     0
AAGCCGGCTTGTGCTCATTCG     KPACAHS        1     0
AAGCCGGCTTGTGTTGTGAGT     KPACVVS        1     0
AAGCCGGCTTGTTCGTGGCAG     KPACSWQ        1     0
AAGCCGGCTTTACCGCAGAGT     KPALPQS        1     0
AAGCCGGCTTTGACTGAGTCG     KPALTES        1     0
AAGCCGGCTTTGTTGCTGCGT     KPALLLR        1     0
AAGCCGGCTTTTAGGACGAAT     KPAFRTN        1     0
AAGCCGGCTTTTATGCAGATG     KPAFMQM        1     0
AAGCCGGCTTTTGTGACGGAT     KPAFVTD        1     0
AAGCCGGCTTTTTCTATTAAT     KPAFSIN        1     0
AAGCCGGGATTGGGGATTACG     KPGLGIT        1     0
AAGCCGGGGAAGGCTCTGCCT     KPGKALP        1     0
AAGCCGGGGAATACGATTCCG     KPGNTIP        1     0
AAGCCGGGGAATATTCCTACT     KPGNIPT        1     0
AAGCCGGGGAATCATTCTTTT     KPGNHSF        1     0
AAGCCGGGGAATCCTGTTCAT     KPGNPVH        1     0
AAGCCGGGGAATCCTTCTATT     KPGNPSI        1     0
AAGCCGGGGAATGATACGACT     KPGNDTT        1     0
AAGCCGGGGAATGCTCCGCTT     KPGNAPL        1     0
AAGCCGGGGAATGTTACTAGT     KPGNVTS        1     0
AAGCCGGGGAATTGGTATAAT     KPGNWYN        1     0
AAGCCGGGGACGAATTTGCGT     KPGTNLR        1     0
AAGCCGGGGACGACGATTAAG     KPGTTIK        1     0
AAGCCGGGGACGACGCTGATT     KPGTTLI        1     0
AAGCCGGGGACGACTCATACG     KPGTTHT        1     0
AAGCCGGGGACGATGTGGCTT     KPGTMWL        1     0
AAGCCGGGGACGCAGCTTGAT     KPGTQLD        1     0
AAGCCGGGGACGCATGCTAAT     KPGTHAN        1     0
AAGCCGGGGACGCCTATTCAT     KPGTPIH        1     0
AAGCCGGGGACGGAGCAGCCT     KPGTEQP        1     0
AAGCCGGGGACTACGCCTCCT     KPGTTPP        1     0
AAGCCGGGGACTATTGCTCGG     KPGTIAR        1     0
AAGCCGGGGACTCAGCAGCAT     KPGTQQH        1     0
AAGCCGGGGACTCCTCCGTGG     KPGTPPW        1     0
AAGCCGGGGACTCCTGATTGG     KPGTPDW        1     0
AAGCCGGGGACTCTTAAGCTG     KPGTLKL        1     0
AAGCCGGGGACTCTTCGTGAT     KPGTLRD        1     0
AAGCCGGGGACTCTTCTTGCT     KPGTLLA        1     0
AAGCCGGGGACTGCGATTCCG     KPGTAIP        1     0
AAGCCGGGGAGGCTGCCTCTG     KPGRLPL        1     0
AAGCCGGGGAGTATTACTTAT     KPGSITY        1     0
AAGCCGGGGAGTCAGGGTTTT     KPGSQGF        1     0
AAGCCGGGGAGTCTGCGTGTG     KPGSLRV        1     0
AAGCCGGGGAGTCTTCTGATG     KPGSLLM        1     0
AAGCCGGGGAGTGTGACGTCG     KPGSVTS        1     0
AAGCCGGGGATGAGTATTGCG     KPGMSIA        1     0
AAGCCGGGGATGATTACGTTG     KPGMITL        1     0
AAGCCGGGGATGCAGAAGGTG     KPGMQKV        1     0
AAGCCGGGGATGCAGATTCGT     KPGMQIR        1     0
AAGCCGGGGATGCCTCTGCAT     KPGMPLH        1     0
AAGCCGGGGATGCTGCTTCAT     KPGMLLH        1     0
AAGCCGGGGATGCTTTATCGT     KPGMLYR        1     0
AAGCCGGGGATGGAGCCTCAG     KPGMEPQ        1     0
AAGCCGGGGATGTCGGATATT     KPGMSDI        1     0
AAGCCGGGGATTCCTGAGCTG     KPGIPEL        1     0
AAGCCGGGGATTCTTGGTCTT     KPGILGL        1     0
AAGCCGGGGATTGCTCCTCAG     KPGIAPQ        1     0
AAGCCGGGGATTGTTCTTCTT     KPGIVLL        1     0
AAGCCGGGGCAGATTTATAGG     KPGQIYR        1     0
AAGCCGGGGCAGCATACTCAG     KPGQHTQ        1     0
AAGCCGGGGCAGCCTCTTATT     KPGQPLI        1     0
AAGCCGGGGCAGCGTCATTGG     KPGQRHW        1     0
AAGCCGGGGCAGCGTCCGCCT     KPGQRPP        1     0
AAGCCGGGGCAGCTGTCTCAG     KPGQLSQ        1     0
AAGCCGGGGCAGGTGTCGGCG     KPGQVSA        1     0
AAGCCGGGGCAGGTTCGTACT     KPGQVRT        1     0
AAGCCGGGGCAGTGTGCGATT     KPGQCAI        1     0
AAGCCGGGGCATACGCAGCTT     KPGHTQL        1     0
AAGCCGGGGCATCATGTGCCT     KPGHHVP        1     0
AAGCCGGGGCATCTGCTGTCG     KPGHLLS        1     0
AAGCCGGGGCATCTTCCTCTT     KPGHLPL        1     0
AAGCCGGGGCATGATAAGCCG     KPGHDKP        1     0
AAGCCGGGGCATGATATGGCG     KPGHDMA        1     0
AAGCCGGGGCATGCGGTTACT     KPGHAVT        1     0
AAGCCGGGGCATGTGGCGGTT     KPGHVAV        1     0
AAGCCGGGGCATTAGGCGCCG     KPGHQAP        1     0
AAGCCGGGGCATTCGATGTAT     KPGHSMY        1     0
AAGCCGGGGCCAGTTACTTAG     KPGPVTQ        1     0
AAGCCGGGGCCGAAGGATGTG     KPGPKDV        1     0
AAGCCGGGGCCGACTGGGTCT     KPGPTGS        1     0
AAGCCGGGGCCGACTGTTATG     KPGPTVM        1     0
AAGCCGGGGCCGATTATGACT     KPGPIMT        1     0
AAGCCGGGGCCGATTCATATG     KPGPIHM        1     0
AAGCCGGGGCCGCATCCTAAT     KPGPHPN        1     0
AAGCCGGGGCCGCATCGGTTT     KPGPHRF        1     0
AAGCCGGGGCCGCCTTTGCCG     KPGPPLP        1     0
AAGCCGGGGCCGCTGTCTATG     KPGPLSM        1     0
AAGCCGGGGCCGGTGCAGACG     KPGPVQT        1     0
AAGCCGGGGCCGTCGCTGTTT     KPGPSLF        1     0
AAGCCGGGGCCGTGGACGCTG     KPGPWTL        1     0
AAGCCGGGGCCGTGGCTGGAT     KPGPWLD        1     0
AAGCCGGGGCCTACGACGCAT     KPGPTTH        1     0
AAGCCGGGGCCTACTGAGATG     KPGPTEM        1     0
AAGCCGGGGCCTACTGTTCTG     KPGPTVL        1     0
AAGCCGGGGCCTCAGCCTCCT     KPGPQPP        1     0
AAGCCGGGGCCTCATACTGCG     KPGPHTA        1     0
AAGCCGGGGCCTCCGAATCCG     KPGPPNP        1     0
AAGCCGGGGCCTCCTAGTTAT     KPGPPSY        1     0
AAGCCGGGGCCTCCTCAGAAT     KPGPPQN        1     0
AAGCCGGGGCCTCGGATTAAT     KPGPRIN        1     0
AAGCCGGGGCCTGAGACTAAG     KPGPETK        1     0
AAGCCGGGGCCTTATCCGATG     KPGPYPM        1     0
AAGCCGGGGCCTTGTACTCCT     KPGPCTP        1     0
AAGCCGGGGCGGGTTATTCCG     KPGRVIP        1     0
AAGCCGGGGCGTGTGACGGAG     KPGRVTE        1     0
AAGCCGGGGCTGCATACTAGT     KPGLHTS        1     0
AAGCCGGGGCTGCCGTGGCTT     KPGLPWL        1     0
AAGCCGGGGCTGCTGCCGATG     KPGLLPM        1     0
AAGCCGGGGCTGGCGTCTCTG     KPGLASL        1     0
AAGCCGGGGCTGGTTATTCGT     KPGLVIR        1     0
AAGCCGGGGCTTCATGTGCGT     KPGLHVR        1     0
AAGCCGGGGCTTCCTCCGCTG     KPGLPPL        1     0
AAGCCGGGGCTTCCTGCGCCT     KPGLPAP        1     0
AAGCCGGGGCTTGCGACGAAT     KPGLATN        1     0
AAGCCGGGGCTTGTTGTTCGT     KPGLVVR        1     0
AAGCCGGGGGAGACGTTTGAG     KPGETFE        1     0
AAGCCGGGGGAGCCGCATCCG     KPGEPHP        1     0
AAGCCGGGGGAGCCGCCTTCT     KPGEPPS        1     0
AAGCCGGGGGAGCTGCGTCAG     KPGELRQ        1     0
AAGCCGGGGGAGGTGGAGACT     KPGEVET        1     0
AAGCCGGGGGAGTCGGCGCAT     KPGESAH        1     0
AAGCCGGGGGATAATCCGTCG     KPGDNPS        1     0
AAGCCGGGGGATATTTAGACT     KPGDIQT        1     0
AAGCCGGGGGATCATAAGGTG     KPGDHKV        1     0
AAGCCGGGGGATCCTTCTATG     KPGDPSM        1     0
AAGCCGGGGGCGCCGAGGCAG     KPGAPRQ        1     0
AAGCCGGGGGCGCCTACTTAG     KPGAPTQ        1     0
AAGCCGGGGGCGGCTCTGATG     KPGAALM        1     0
AAGCCGGGGGCGTCTCTTATG     KPGASLM        1     0
AAGCCGGGGGCTATGACTTTG     KPGAMTL        1     0
AAGCCGGGGGCTCCTCTTTAT     KPGAPLY        1     0
AAGCCGGGGGCTGAGTCTGTG     KPGAESV        1     0
AAGCCGGGGGCTGCGTTGTCG     KPGAALS        1     0
AAGCCGGGGGCTGTGAATAGT     KPGAVNS        1     0
AAGCCGGGGGGACTTCTTCCG     KPGGLLP        1     0
AAGCCGGGGGGGAAGCCGCTG     KPGGKPL        1     0
AAGCCGGGGGGGCATGCGACT     KPGGHAT        1     0
AAGCCGGGGGGTATTTCTTAT     KPGGISY        1     0
AAGCCGGGGGGTCCGGTGCCG     KPGGPVP        1     0
AAGCCGGGGGGTGCTGCTGGG     KPGGAAG        1     0
AAGCCGGGGGGTTTTACGACT     KPGGFTT        1     0
AAGCCGGGGGTGACGACGGTT     KPGVTTV        1     0
AAGCCGGGGGTGACGCTGCAG     KPGVTLQ        1     0
AAGCCGGGGGTGACTACGACT     KPGVTTT        1     0
AAGCCGGGGGTGCCTGCGACT     KPGVPAT        1     0
AAGCCGGGGGTGCTGTTGCGT     KPGVLLR        1     0
AAGCCGGGGGTGGCTCGTCCT     KPGVARP        1     0
AAGCCGGGGGTGGTGTATCAT     KPGVVYH        1     0
AAGCCGGGGGTGGTTCTGAAG     KPGVVLK        1     0
AAGCCGGGGGTTCTGATGCCT     KPGVLMP        1     0
AAGCCGGGGTAGGCTGCGACT     KPGQAAT        1     0
AAGCCGGGGTAGGTTCGGCTT     KPGQVRL        1     0
AAGCCGGGGTATCTTCTGCCT     KPGYLLP        1     0
AAGCCGGGGTATTTGCAGAAT     KPGYLQN        1     0
AAGCCGGGGTCGTCGTGGTAT     KPGSSWY        1     0
AAGCCGGGGTCTACTTGTTCG     KPGSTCS        1     0
AAGCCGGGGTCTATGGCTCGT     KPGSMAR        1     0
AAGCCGGGGTCTCCTACTCCT     KPGSPTP        1     0
AAGCCGGGGTCTCCTGTTCTT     KPGSPVL        1     0
AAGCCGGGGTCTGCTGCTTTT     KPGSAAF        1     0
AAGCCGGGGTCTGTGCCGTAG     KPGSVPQ        1     0
AAGCCGGGGTGGACTTTTACG     KPGWTFT        1     0
AAGCCGGGGTGGATTGTTGTG     KPGWIVV        1     0
AAGCCGGGGTGGCATACGCAG     KPGWHTQ        1     0
AAGCCGGGGTGGCCGGATCAT     KPGWPDH        1     0
AAGCCGGGGTGGCTGACGAAG     KPGWLTK        1     0
AAGCCGGGGTGGCTGGTTACG     KPGWLVT        1     0
AAGCCGGGGTGGGGTGGTCAT     KPGWGGH        1     0
AAGCCGGGGTGGTCTCAGGCT     KPGWSQA        1     0
AAGCCGGGGTGTCGTGTGCAT     KPGCRVH        1     0
AAGCCGGGGTGTGGTAATGAG     KPGCGNE        1     0
AAGCCGGGGTTGACGCTTCCT     KPGLTLP        1     0
AAGCCGGGGTTGACGGATCTT     KPGLTDL        1     0
AAGCCGGGGTTGAGTACTCCG     KPGLSTP        1     0
AAGCCGGGGTTGCAGCAGATT     KPGLQQI        1     0
AAGCCGGGGTTGCCGCCGCCT     KPGLPPP        1     0
AAGCCGGGGTTGCCTTTGACT     KPGLPLT        1     0
AAGCCGGGGTTGCGGGATGGT     KPGLRDG        1     0
AAGCCGGGGTTGGCTCCGTCT     KPGLAPS        1     0
AAGCCGGGGTTGGGGACGAGT     KPGLGTS        1     0
AAGCCGGGGTTGGGGACGCAT     KPGLGTH        1     0
AAGCCGGGGTTGTCGTTGCTG     KPGLSLL        1     0
AAGCCGGGGTTTCAGGCGAGT     KPGFQAS        1     0
AAGCCGGGGTTTTATCCGACG     KPGFYPT        1     0
AAGCCGGGTAATACTCATATG     KPGNTHM        1     0
AAGCCGGGTAATACTTTTTTG     KPGNTFL        1     0
AAGCCGGGTAATCAGTTGACT     KPGNQLT        1     0
AAGCCGGGTAATCCGCCTCCG     KPGNPPP        1     0
AAGCCGGGTAATGCTCCGGTT     KPGNAPV        1     0
AAGCCGGGTAATGCTTCGGAG     KPGNASE        1     0
AAGCCGGGTAATGTGCCGACG     KPGNVPT        1     0
AAGCCGGGTAATGTGTCGCTG     KPGNVSL        1     0
AAGCCGGGTAATTCGTCGATT     KPGNSSI        1     0
AAGCCGGGTACGACTACTAAG     KPGTTTK        1     0
AAGCCGGGTACGACTAGTAAG     KPGTTSK        1     0
AAGCCGGGTACGACTTTGGTG     KPGTTLV        1     0
AAGCCGGGTACGATTATGCCT     KPGTIMP        1     0
AAGCCGGGTACGATTTTTGCT     KPGTIFA        1     0
AAGCCGGGTACGCAGACTTGG     KPGTQTW        1     0
AAGCCGGGTACGCAGATTAAG     KPGTQIK        1     0
AAGCCGGGTACGCAGCATCCG     KPGTQHP        1     0
AAGCCGGGTACGCATTGGCCG     KPGTHWP        1     0
AAGCCGGGTACGCCGCCTGGT     KPGTPPG        1     0
AAGCCGGGTACGCTGGCGTTG     KPGTLAL        1     0
AAGCCGGGTACGTCTGAGCTT     KPGTSEL        1     0
AAGCCGGGTACTATGTCGAGT     KPGTMSS        1     0
AAGCCGGGTACTCATTCGCAG     KPGTHSQ        1     0
AAGCCGGGTACTCCGTATATG     KPGTPYM        1     0
AAGCCGGGTACTCCTCGTCCT     KPGTPRP        1     0
AAGCCGGGTACTCTTGCTCGT     KPGTLAR        1     0
AAGCCGGGTACTTAGGCGTTT     KPGTQAF        1     0
AAGCCGGGTAGGATGCCTCCT     KPGRMPP        1     0
AAGCCGGGTAGGCCTCCGAAT     KPGRPPN        1     0
AAGCCGGGTAGTCAGCCTCCG     KPGSQPP        1     0
AAGCCGGGTAGTCATCTGTGG     KPGSHLW        1     0
AAGCCGGGTAGTGTTTATCGG     KPGSVYR        1     0
AAGCCGGGTATGACTAATCAT     KPGMTNH        1     0
AAGCCGGGTATGCAGCCTCGT     KPGMQPR        1     0
AAGCCGGGTATGCCGCTTCCT     KPGMPLP        1     0
AAGCCGGGTATGGCTACTCTG     KPGMATL        1     0
AAGCCGGGTATGGGGACTGAT     KPGMGTD        1     0
AAGCCGGGTATGTCTGGTACT     KPGMSGT        1     0
AAGCCGGGTATTCAGGAGGAG     KPGIQEE        1     0
AAGCCGGGTATTGCGGCTACG     KPGIAAT        1     0
AAGCCGGGTATTGCTCCTGAT     KPGIAPD        1     0
AAGCCGGGTATTGCTTCGACT     KPGIAST        1     0
AAGCCGGGTATTGGTTATCCT     KPGIGYP        1     0
AAGCCGGGTCAGACGCATGGT     KPGQTHG        1     0
AAGCCGGGTCAGCTGGATCAG     KPGQLDQ        1     0
AAGCCGGGTCAGCTGGATCAT     KPGQLDH        1     0
AAGCCGGGTCAGGCGACGTTG     KPGQATL        1     0
AAGCCGGGTCAGGGTAGTAAT     KPGQGSN        1     0
AAGCCGGGTCAGGTGCCGCTT     KPGQVPL        1     0
AAGCCGGGTCAGTTGACGAAT     KPGQLTN        1     0
AAGCCGGGTCATACTGTGAGT     KPGHTVS        1     0
AAGCCGGGTCATAGTATTGAG     KPGHSIE        1     0
AAGCCGGGTCATCAGAATTGG     KPGHQNW        1     0
AAGCCGGGTCATCCTCGGGGT     KPGHPRG        1     0
AAGCCGGGTCATTATCCGTCG     KPGHYPS        1     0
AAGCCGGGTCATTCGTTTTCG     KPGHSFS        1     0
AAGCCGGGTCATTTTCTTCCG     KPGHFLP        1     0
AAGCCGGGTCCGACGAGTCTT     KPGPTSL        1     0
AAGCCGGGTCCGCAGTCTGAG     KPGPQSE        1     0
AAGCCGGGTCCGCATCAGACT     KPGPHQT        1     0
AAGCCGGGTCCGCGTCCGCCT     KPGPRPP        1     0
AAGCCGGGTCCGCTGTCGGAG     KPGPLSE        1     0
AAGCCGGGTCCGGATCCGCGT     KPGPDPR        1     0
AAGCCGGGTCCGGGGGGATAG     KPGPGGQ        1     0
AAGCCGGGTCCGGGTTCGCTT     KPGPGSL        1     0
AAGCCGGGTCCGGTGACTCCG     KPGPVTP        1     0
AAGCCGGGTCCGTGGACGAAG     KPGPWTK        1     0
AAGCCGGGTCCGTTTCCGCCT     KPGPFPP        1     0
AAGCCGGGTCCTCATACGCTG     KPGPHTL        1     0
AAGCCGGGTCCTCTGCGTCAG     KPGPLRQ        1     0
AAGCCGGGTCCTCTGTCGCAG     KPGPLSQ        1     0
AAGCCGGGTCCTCTTCGGCAG     KPGPLRQ        1     0
AAGCCGGGTCCTGATTAGCTG     KPGPDQL        1     0
AAGCCGGGTCCTGCGCTGTCT     KPGPALS        1     0
AAGCCGGGTCCTGCTCAGCCT     KPGPAQP        1     0
AAGCCGGGTCCTGTTATGCTG     KPGPVML        1     0
AAGCCGGGTCCTTATCCTACG     KPGPYPT        1     0
AAGCCGGGTCCTTGGGCTCCT     KPGPWAP        1     0
AAGCCGGGTCCTTTGAAGGTG     KPGPLKV        1     0
AAGCCGGGTCCTTTGGATGAG     KPGPLDE        1     0
AAGCCGGGTCGTCCGCCTGCG     KPGRPPA        1     0
AAGCCGGGTCTGACTCATACG     KPGLTHT        1     0
AAGCCGGGTCTGACTCTGTAG     KPGLTLQ        1     0
AAGCCGGGTCTGAGTGCTCCG     KPGLSAP        1     0
AAGCCGGGTCTGATGAGTGTT     KPGLMSV        1     0
AAGCCGGGTCTGCCGCATCCT     KPGLPHP        1     0
AAGCCGGGTCTGCCTATGAGG     KPGLPMR        1     0
AAGCCGGGTCTGCCTTTTCCG     KPGLPFP        1     0
AAGCCGGGTCTGCTTCATTTG     KPGLLHL        1     0
AAGCCGGGTCTGGCGCCTACT     KPGLAPT        1     0
AAGCCGGGTCTGGTTCCGACG     KPGLVPT        1     0
AAGCCGGGTCTGTTTTATCGG     KPGLFYR        1     0
AAGCCGGGTCTTAATCCGGTT     KPGLNPV        1     0
AAGCCGGGTCTTATTCCGACG     KPGLIPT        1     0
AAGCCGGGTCTTCAGCAGCAT     KPGLQQH        1     0
AAGCCGGGTCTTCAGGCGCAT     KPGLQAH        1     0
AAGCCGGGTCTTCCTCTGCTG     KPGLPLL        1     0
AAGCCGGGTCTTGAGAGGTCT     KPGLERS        1     0
AAGCCGGGTCTTGTGCCTGAG     KPGLVPE        1     0
AAGCCGGGTCTTTATCTGAGT     KPGLYLS        1     0
AAGCCGGGTGAGACTGCTTCT     KPGETAS        1     0
AAGCCGGGTGAGCATGGGCAT     KPGEHGH        1     0
AAGCCGGGTGAGCGTGTTCTT     KPGERVL        1     0
AAGCCGGGTGAGCTTGAGACT     KPGELET        1     0
AAGCCGGGTGATACGACGAAT     KPGDTTN        1     0
AAGCCGGGTGATAGTAGTCAT     KPGDSSH        1     0
AAGCCGGGTGATATGCATATT     KPGDMHI        1     0
AAGCCGGGTGATCAGACTGGT     KPGDQTG        1     0
AAGCCGGGTGATCCGAGGGCT     KPGDPRA        1     0
AAGCCGGGTGATCCTATTATG     KPGDPIM        1     0
AAGCCGGGTGATTGTGAGTAT     KPGDCEY        1     0
AAGCCGGGTGATTTTCATCCT     KPGDFHP        1     0
AAGCCGGGTGCGACGCATGGG     KPGATHG        1     0
AAGCCGGGTGCGCCAAATCCT     KPGAPNP        1     0
AAGCCGGGTGCGCCTGCGTTT     KPGAPAF        1     0
AAGCCGGGTGCGCCTTCGCGT     KPGAPSR        1     0
AAGCCGGGTGCGCTGACGTAT     KPGALTY        1     0
AAGCCGGGTGCGTATCCTCAG     KPGAYPQ        1     0
AAGCCGGGTGCGTTTTTGAAG     KPGAFLK        1     0
AAGCCGGGTGCTCATCCTCAG     KPGAHPQ        1     0
AAGCCGGGTGCTCCTTCGCCT     KPGAPSP        1     0
AAGCCGGGTGCTCTGACTGCT     KPGALTA        1     0
AAGCCGGGTGCTGAGACGGAA     KPGAETE        1     0
AAGCCGGGTGCTTGGTCGCCT     KPGAWSP        1     0
AAGCCGGGTGCTTTGATTCTG     KPGALIL        1     0
AAGCCGGGTGGGCCTTTGAAT     KPGGPLN        1     0
AAGCCGGGTGGGCTGCCGGAG     KPGGLPE        1     0
AAGCCGGGTGGGTCTATGTCT     KPGGSMS        1     0
AAGCCGGGTGGTCCTCATATT     KPGGPHI        1     0
AAGCCGGGTGGTCCTCATCGT     KPGGPHR        1     0
AAGCCGGGTGGTCCTGAGGCT     KPGGPEA        1     0
AAGCCGGGTGGTGCGACTCAG     KPGGATQ        1     0
AAGCCGGGTGGTGCTACGTTG     KPGGATL        1     0
AAGCCGGGTGGTGTGCCTCTT     KPGGVPL        1     0
AAGCCGGGTGTGACGCTGCAG     KPGVTLQ        1     0
AAGCCGGGTGTGAGTCTGCCG     KPGVSLP        1     0
AAGCCGGGTGTGAGTGTGCCT     KPGVSVP        1     0
AAGCCGGGTGTGATGCGGCAG     KPGVMRQ        1     0
AAGCCGGGTGTGCAGATGTCG     KPGVQMS        1     0
AAGCCGGGTGTGCATCCTATT     KPGVHPI        1     0
AAGCCGGGTGTGCGTATTGAG     KPGVRIE        1     0
AAGCCGGGTGTGGTTATGTAT     KPGVVMY        1     0
AAGCCGGGTGTTGTGCATAAT     KPGVVHN        1     0
AAGCCGGGTGTTTCTACTCTT     KPGVSTL        1     0
AAGCCGGGTTAGATTCCTTCG     KPGQIPS        1     0
AAGCCGGGTTATACTCAGGCG     KPGYTQA        1     0
AAGCCGGGTTATACTCATCGG     KPGYTHR        1     0
AAGCCGGGTTATCAGTGTGTT     KPGYQCV        1     0
AAGCCGGGTTATCGGGAGCAG     KPGYREQ        1     0
AAGCCGGGTTCGAGTCATCCG     KPGSSHP        1     0
AAGCCGGGTTCGATTGAGGTT     KPGSIEV        1     0
AAGCCGGGTTCGCATCCTACG     KPGSHPT        1     0
AAGCCGGGTTCGCCTTCTAGG     KPGSPSR        1     0
AAGCCGGGTTCGCTTCCTGAT     KPGSLPD        1     0
AAGCCGGGTTCGGTTAGGCTT     KPGSVRL        1     0
AAGCCGGGTTCGTTTAATAGG     KPGSFNR        1     0
AAGCCGGGTTCTAATCTGACG     KPGSNLT        1     0
AAGCCGGGTTCTGTGCGTAGT     KPGSVRS        1     0
AAGCCGGGTTCTGTTCCGAAG     KPGSVPK        1     0
AAGCCGGGTTCTGTTCCTACT     KPGSVPT        1     0
AAGCCGGGTTCTTGTGATGCT     KPGSCDA        1     0
AAGCCGGGTTGGATTACGCTG     KPGWITL        1     0
AAGCCGGGTTGGCAGCATGTG     KPGWQHV        1     0
AAGCCGGGTTGGCCGCATTTG     KPGWPHL        1     0
AAGCCGGGTTGTCGTCTTCCG     KPGCRLP        1     0
AAGCCGGGTTGTGCGACGACT     KPGCATT        1     0
AAGCCGGGTTTGGCGAGTGTT     KPGLASV        1     0
AAGCCGGGTTTGGCGTATGAG     KPGLAYE        1     0
AAGCCGGGTTTGTCTCCTTCG     KPGLSPS        1     0
AAGCCGGGTTTGTGGCTGGCG     KPGLWLA        1     0
AAGCCGGGTTTTACGCCGCTG     KPGFTPL        1     0
AAGCCGGGTTTTTATCCGCTG     KPGFYPL        1     0
AAGCCGGGTTTTTCTCGGGCT     KPGFSRA        1     0
AAGCCGGTAGTTACTGTTAAT     KPVVTVN        1     0
AAGCCGGTAGTTAGTGTGTAT     KPVVSVY        1     0
AAGCCGGTATATGATGCGTTT     KPVYDAF        1     0
AAGCCGGTATTTACTGTTAAT     KPVFTVN        1     0
AAGCCGGTGAAGACGCTGTAG     KPVKTLQ        1     0
AAGCCGGTGAAGACGCTGTAT     KPVKTLY        1     0
AAGCCGGTGAAGATGTCGAGT     KPVKMSS        1     0
AAGCCGGTGAAGCTGCCTCCT     KPVKLPP        1     0
AAGCCGGTGAAGCTTGCTCTG     KPVKLAL        1     0
AAGCCGGTGAAGTCTTTGACT     KPVKSLT        1     0
AAGCCGGTGAAGTTGCCTAAT     KPVKLPN        1     0
AAGCCGGTGAATAATGCGGGT     KPVNNAG        1     0
AAGCCGGTGAATACGACTCAG     KPVNTTQ        1     0
AAGCCGGTGAATACGCTTCGT     KPVNTLR        1     0
AAGCCGGTGAATCAGAGGCAT     KPVNQRH        1     0
AAGCCGGTGAATCCGCCGACG     KPVNPPT        1     0
AAGCCGGTGAATCCGTTGTCT     KPVNPLS        1     0
AAGCCGGTGAATCCTCCGACT     KPVNPPT        1     0
AAGCCGGTGAATCCTGGTCCG     KPVNPGP        1     0
AAGCCGGTGAATCCTTTTGCT     KPVNPFA        1     0
AAGCCGGTGAATCGTATTCTT     KPVNRIL        1     0
AAGCCGGTGAATGCTATGACG     KPVNAMT        1     0
AAGCCGGTGAATTCGCGTGCT     KPVNSRA        1     0
AAGCCGGTGAATTCGCTTACG     KPVNSLT        1     0
AAGCCGGTGACGACTCTTCCG     KPVTTLP        1     0
AAGCCGGTGACGACTGCTTGT     KPVTTAC        1     0
AAGCCGGTGACGCCGAGGATT     KPVTPRI        1     0
AAGCCGGTGACGCCGATTTCG     KPVTPIS        1     0
AAGCCGGTGACGCCTCCGTAG     KPVTPPQ        1     0
AAGCCGGTGACGCGGACGTAT     KPVTRTY        1     0
AAGCCGGTGACGCGTTCTGAG     KPVTRSE        1     0
AAGCCGGTGACGCTGAAGCAT     KPVTLKH        1     0
AAGCCGGTGACGCTGCCGACG     KPVTLPT        1     0
AAGCCGGTGACGCTTCCTCTG     KPVTLPL        1     0
AAGCCGGTGACGGGGATGATG     KPVTGMM        1     0
AAGCCGGTGACGTAGAATATG     KPVTQNM        1     0
AAGCCGGTGACGTCTATGGAT     KPVTSMD        1     0
AAGCCGGTGACGTCTCAGCCT     KPVTSQP        1     0
AAGCCGGTGACGTCTGTACAT     KPVTSVH        1     0
AAGCCGGTGACGTTTCCGGCG     KPVTFPA        1     0
AAGCCGGTGACTACGCTTCCT     KPVTTLP        1     0
AAGCCGGTGACTACTGATGAG     KPVTTDE        1     0
AAGCCGGTGACTCCTAATGCG     KPVTPNA        1     0
AAGCCGGTGACTCTGACGAGG     KPVTLTR        1     0
AAGCCGGTGACTCTGCCTGTT     KPVTLPV        1     0
AAGCCGGTGACTCTTACGTTT     KPVTLTF        1     0
AAGCCGGTGACTGAGGGTCCT     KPVTEGP        1     0
AAGCCGGTGACTGATCAGAGG     KPVTDQR        1     0
AAGCCGGTGACTGCTCATACT     KPVTAHT        1     0
AAGCCGGTGACTGTGATGGTG     KPVTVMV        1     0
AAGCCGGTGACTTCTACTGAT     KPVTSTD        1     0
AAGCCGGTGAGCCTGCTTACT     KPVSLLT        1     0
AAGCCGGTGAGGATTCCTACT     KPVRIPT        1     0
AAGCCGGTGAGTACTATTGCT     KPVSTIA        1     0
AAGCCGGTGAGTATGAAGCCG     KPVSMKP        1     0
AAGCCGGTGAGTCAGTCGACG     KPVSQST        1     0
AAGCCGGTGAGTCCGGGTAGT     KPVSPGS        1     0
AAGCCGGTGAGTTGGTATCCT     KPVSWYP        1     0
AAGCCGGTGAGTTTGGGGCCT     KPVSLGP        1     0
AAGCCGGTGATGAATCCTACG     KPVMNPT        1     0
AAGCCGGTGATGATGCAGACT     KPVMMQT        1     0
AAGCCGGTGATGCAGCCTTTT     KPVMQPF        1     0
AAGCCGGTGATGCAGGCGGTT     KPVMQAV        1     0
AAGCCGGTGATGCTGCGGGCT     KPVMLRA        1     0
AAGCCGGTGATGTCGACTCAG     KPVMSTQ        1     0
AAGCCGGTGATGTCGGTTACT     KPVMSVT        1     0
AAGCCGGTGATGTCTCCGTAT     KPVMSPY        1     0
AAGCCGGTGATTACGATGACT     KPVITMT        1     0
AAGCCGGTGATTAGGATGCCT     KPVIRMP        1     0
AAGCCGGTGATTCGGCCTTTG     KPVIRPL        1     0
AAGCCGGTGATTCGTTGGACT     KPVIRWT        1     0
AAGCCGGTGATTCTTACTCGT     KPVILTR        1     0
AAGCCGGTGATTGCGTTTTCT     KPVIAFS        1     0
AAGCCGGTGATTGTTCGGGTT     KPVIVRV        1     0
AAGCCGGTGATTTATCTGAGT     KPVIYLS        1     0
AAGCCGGTGCAGACGAGTATG     KPVQTSM        1     0
AAGCCGGTGCAGACGTTGTTG     KPVQTLL        1     0
AAGCCGGTGCAGACTCATTCT     KPVQTHS        1     0
AAGCCGGTGCAGAGTACTTGT     KPVQSTC        1     0
AAGCCGGTGCAGATGCCGCGT     KPVQMPR        1     0
AAGCCGGTGCAGATGGGGCCG     KPVQMGP        1     0
AAGCCGGTGCAGCAGACGTGA     KPVQQT*        1     0
AAGCCGGTGCAGCAGACTGTT     KPVQQTV        1     0
AAGCCGGTGCAGCAGTCTGGG     KPVQQSG        1     0
AAGCCGGTGCAGCATTTTTGG     KPVQHFW        1     0
AAGCCGGTGCAGCCGAGGCAT     KPVQPRH        1     0
AAGCCGGTGCAGCCTCCTTCT     KPVQPPS        1     0
AAGCCGGTGCAGCGTACGTTT     KPVQRTF        1     0
AAGCCGGTGCAGCTTCGGCTG     KPVQLRL        1     0
AAGCCGGTGCAGGAGAAGTTT     KPVQEKF        1     0
AAGCCGGTGCAGGCGTTGTGG     KPVQALW        1     0
AAGCCGGTGCAGTATCATACT     KPVQYHT        1     0
AAGCCGGTGCAGTCGCTGTCT     KPVQSLS        1     0
AAGCCGGTGCAGTCTGTTGGG     KPVQSVG        1     0
AAGCCGGTGCAGTCTTATACT     KPVQSYT        1     0
AAGCCGGTGCAGTTGGATATG     KPVQLDM        1     0
AAGCCGGTGCAGTTTAGGCAT     KPVQFRH        1     0
AAGCCGGTGCAGTTTTCTCCT     KPVQFSP        1     0
AAGCCGGTGCATAATCGTACG     KPVHNRT        1     0
AAGCCGGTGCATACTAAGGCT     KPVHTKA        1     0
AAGCCGGTGCATACTATGTAT     KPVHTMY        1     0
AAGCCGGTGCATACTCCGCTG     KPVHTPL        1     0
AAGCCGGTGCATACTCCGTAT     KPVHTPY        1     0
AAGCCGGTGCATACTGATGTG     KPVHTDV        1     0
AAGCCGGTGCATAGTAGGCCT     KPVHSRP        1     0
AAGCCGGTGCATATGCTTAAT     KPVHMLN        1     0
AAGCCGGTGCATATTACGGGT     KPVHITG        1     0
AAGCCGGTGCATATTCTTGCT     KPVHILA        1     0
AAGCCGGTGCATCAGCTTTTT     KPVHQLF        1     0
AAGCCGGTGCATCATCCTCCG     KPVHHPP        1     0
AAGCCGGTGCATCCGACTACG     KPVHPTT        1     0
AAGCCGGTGCATCCGAGTTGT     KPVHPSC        1     0
AAGCCGGTGCATCCGCTTACT     KPVHPLT        1     0
AAGCCGGTGCATCCGTGGCCG     KPVHPWP        1     0
AAGCCGGTGCATCCTCCGCAG     KPVHPPQ        1     0
AAGCCGGTGCATCCTCGGACT     KPVHPRT        1     0
AAGCCGGTGCATCGGGATGCT     KPVHRDA        1     0
AAGCCGGTGCATCTGACGATG     KPVHLTM        1     0
AAGCCGGTGCATCTTGCTTCT     KPVHLAS        1     0
AAGCCGGTGCATGCTCCTCAG     KPVHAPQ        1     0
AAGCCGGTGCATGCTGTTTTG     KPVHAVL        1     0
AAGCCGGTGCATGTTCATCAT     KPVHVHH        1     0
AAGCCGGTGCATTAGCTGTTG     KPVHQLL        1     0
AAGCCGGTGCATTATCAGCGG     KPVHYQR        1     0
AAGCCGGTGCATTATCCTAAT     KPVHYPN        1     0
AAGCCGGTGCATTGTCTTTCG     KPVHCLS        1     0
AAGCCGGTGCCGAAGATTCCT     KPVPKIP        1     0
AAGCCGGTGCCGAAGCCTTAT     KPVPKPY        1     0
AAGCCGGTGCCGATTGCTGCT     KPVPIAA        1     0
AAGCCGGTGCCGCAGGAGCGT     KPVPQER        1     0
AAGCCGGTGCCGCAGGTGCCT     KPVPQVP        1     0
AAGCCGGTGCCGCATAATTAT     KPVPHNY        1     0
AAGCCGGTGCCGCATTTTATG     KPVPHFM        1     0
AAGCCGGTGCCGCCTAATCCT     KPVPPNP        1     0
AAGCCGGTGCCGCCTGCGATT     KPVPPAI        1     0
AAGCCGGTGCCGCGGCCGACG     KPVPRPT        1     0
AAGCCGGTGCCGCGTCATACG     KPVPRHT        1     0
AAGCCGGTGCCGCGTCCGTCT     KPVPRPS        1     0
AAGCCGGTGCCGCTTCGGACG     KPVPLRT        1     0
AAGCCGGTGCCGCTTTTGGAT     KPVPLLD        1     0
AAGCCGGTGCCGGATACTGGT     KPVPDTG        1     0
AAGCCGGTGCCGGGTCTGAGT     KPVPGLS        1     0
AAGCCGGTGCCGGTGATTGGT     KPVPVIG        1     0
AAGCCGGTGCCGTATAGTTAT     KPVPYSY        1     0
AAGCCGGTGCCGTATCATACG     KPVPYHT        1     0
AAGCCGGTGCCGTATCTTTCT     KPVPYLS        1     0
AAGCCGGTGCCGTCTCCTGTT     KPVPSPV        1     0
AAGCCGGTGCCTACTACGCCG     KPVPTTP        1     0
AAGCCGGTGCCTAGTAGGCCT     KPVPSRP        1     0
AAGCCGGTGCCTATGATTCTT     KPVPMIL        1     0
AAGCCGGTGCCTATGCGTTTT     KPVPMRF        1     0
AAGCCGGTGCCTATGGAGCGG     KPVPMER        1     0
AAGCCGGTGCCTCCCTTGCCG     KPVPPLP        1     0
AAGCCGGTGCCTCCTATTGCG     KPVPPIA        1     0
AAGCCGGTGCCTCGTCTGTGT     KPVPRLC        1     0
AAGCCGGTGCCTCGTGGTTCT     KPVPRGS        1     0
AAGCCGGTGCCTCTGACGTAT     KPVPLTY        1     0
AAGCCGGTGCCTCTTCCGCCT     KPVPLPP        1     0
AAGCCGGTGCCTGCTTGTTGT     KPVPACC        1     0
AAGCCGGTGCCTGTTACGCTT     KPVPVTL        1     0
AAGCCGGTGCCTTAGACTTGG     KPVPQTW        1     0
AAGCCGGTGCCTTCGATGCTT     KPVPSML        1     0
AAGCCGGTGCCTTCTACTGCG     KPVPSTA        1     0
AAGCCGGTGCGGAATCAGCAG     KPVRNQQ        1     0
AAGCCGGTGCGGAGTACTACG     KPVRSTT        1     0
AAGCCGGTGCGGATTGTGGCT     KPVRIVA        1     0
AAGCCGGTGCGGGCTGTGCCG     KPVRAVP        1     0
AAGCCGGTGCGGGTGCCTACT     KPVRVPT        1     0
AAGCCGGTGCGTCTGACGACT     KPVRLTT        1     0
AAGCCGGTGCGTCTTCTGAGT     KPVRLLS        1     0
AAGCCGGTGCGTGCGATTCCT     KPVRAIP        1     0
AAGCCGGTGCGTGGTCTTCTG     KPVRGLL        1     0
AAGCCGGTGCTGACTACGTAT     KPVLTTY        1     0
AAGCCGGTGCTGAGTATGCCT     KPVLSMP        1     0
AAGCCGGTGCTGCAGCTTTAT     KPVLQLY        1     0
AAGCCGGTGCTGCATCGTCCG     KPVLHRP        1     0
AAGCCGGTGCTGCCGCATTAT     KPVLPHY        1     0
AAGCCGGTGCTGCCTACTCCT     KPVLPTP        1     0
AAGCCGGTGCTGCCTGATCTT     KPVLPDL        1     0
AAGCCGGTGCTGCCTTGTCCG     KPVLPCP        1     0
AAGCCGGTGCTGCGTCCTCCT     KPVLRPP        1     0
AAGCCGGTGCTGCTGGTTCCT     KPVLLVP        1     0
AAGCCGGTGCTGCTTCGTTAT     KPVLLRY        1     0
AAGCCGGTGCTGCTTGAGCGG     KPVLLER        1     0
AAGCCGGTGCTGGAGGATTCT     KPVLEDS        1     0
AAGCCGGTGCTGGCGGCTCTG     KPVLAAL        1     0
AAGCCGGTGCTGGCTCATTTG     KPVLAHL        1     0
AAGCCGGTGCTGGTGGATCCT     KPVLVDP        1     0
AAGCCGGTGCTGTAGAATATT     KPVLQNI        1     0
AAGCCGGTGCTTCAGTCTCAG     KPVLQSQ        1     0
AAGCCGGTGCTTCCGTATAAG     KPVLPYK        1     0
AAGCCGGTGCTTCGTTTTGAT     KPVLRFD        1     0
AAGCCGGTGCTTGAGCTTGTG     KPVLELV        1     0
AAGCCGGTGCTTGTGACGTAT     KPVLVTY        1     0
AAGCCGGTGCTTTCGACTCGT     KPVLSTR        1     0
AAGCCGGTGCTTTCTGATGTG     KPVLSDV        1     0
AAGCCGGTGCTTTTTTCGTCT     KPVLFSS        1     0
AAGCCGGTGGAGAATGCTACT     KPVENAT        1     0
AAGCCGGTGGAGACTACTAAG     KPVETTK        1     0
AAGCCGGTGGAGATTGGTAGG     KPVEIGR        1     0
AAGCCGGTGGAGCATACTTTG     KPVEHTL        1     0
AAGCCGGTGGAGCATCTGGAT     KPVEHLD        1     0
AAGCCGGTGGAGGATGCGCCG     KPVEDAP        1     0
AAGCCGGTGGAGGCGTGGCCT     KPVEAWP        1     0
AAGCCGGTGGAGGGTCGTCAT     KPVEGRH        1     0
AAGCCGGTGGAGTATCCTGCT     KPVEYPA        1     0
AAGCCGGTGGATAAGCCGCAT     KPVDKPH        1     0
AAGCCGGTGGATAGGTCTACT     KPVDRST        1     0
AAGCCGGTGGATCCTAGTGCG     KPVDPSA        1     0
AAGCCGGTGGATCGTAGTTGT     KPVDRSC        1     0
AAGCCGGTGGATGCGCGTGTT     KPVDARV        1     0
AAGCCGGTGGATTATCTGTAT     KPVDYLY        1     0
AAGCCGGTGGCGCAGCAGTCG     KPVAQQS        1     0
AAGCCGGTGGCGGTTGGTCGT     KPVAVGR        1     0
AAGCCGGTGGCGTTTCAGGTG     KPVAFQV        1     0
AAGCCGGTGGCTCGTCCTGCG     KPVARPA        1     0
AAGCCGGTGGGGAATGCGAGG     KPVGNAR        1     0
AAGCCGGTGGGGCCTCCCTTG     KPVGPPL        1     0
AAGCCGGTGGGGCTTCCTGCT     KPVGLPA        1     0
AAGCCGGTGGGGGATGATACT     KPVGDDT        1     0
AAGCCGGTGGGTACTCGGTAT     KPVGTRY        1     0
AAGCCGGTGGGTCAGAATCGG     KPVGQNR        1     0
AAGCCGGTGGGTCAGGTTCAT     KPVGQVH        1     0
AAGCCGGTGGGTTGGCGTTCT     KPVGWRS        1     0
AAGCCGGTGGTGACTGCGCCT     KPVVTAP        1     0
AAGCCGGTGGTGATGCTTCGG     KPVVMLR        1     0
AAGCCGGTGGTGATTCATGCT     KPVVIHA        1     0
AAGCCGGTGGTGCATCATGCG     KPVVHHA        1     0
AAGCCGGTGGTGCTGCCTCGG     KPVVLPR        1     0
AAGCCGGTGGTGCTGCTTCCT     KPVVLLP        1     0
AAGCCGGTGGTGTCGCATCTT     KPVVSHL        1     0
AAGCCGGTGGTGTGGAAGACG     KPVVWKT        1     0
AAGCCGGTGGTGTGTACTACG     KPVVCTT        1     0
AAGCCGGTGGTTACTCCTCAG     KPVVTPQ        1     0
AAGCCGGTGGTTATGGCTATG     KPVVMAM        1     0
AAGCCGGTGGTTCCGATGATT     KPVVPMI        1     0
AAGCCGGTGGTTCTTCAGCAG     KPVVLQQ        1     0
AAGCCGGTGGTTCTTCCGTTG     KPVVLPL        1     0
AAGCCGGTGTAGAAGATTCAT     KPVQKIH        1     0
AAGCCGGTGTAGATTACTGGT     KPVQITG        1     0
AAGCCGGTGTAGATTGTTCTG     KPVQIVL        1     0
AAGCCGGTGTAGCTGACTACT     KPVQLTT        1     0
AAGCCGGTGTAGGATTATCAT     KPVQDYH        1     0
AAGCCGGTGTAGGCTTTTGTG     KPVQAFV        1     0
AAGCCGGTGTATAAGACGCCT     KPVYKTP        1     0
AAGCCGGTGTATAGTACGCGT     KPVYSTR        1     0
AAGCCGGTGTATCAGCTTAAT     KPVYQLN        1     0
AAGCCGGTGTATCGTCCTCAT     KPVYRPH        1     0
AAGCCGGTGTATCGTCTGTCG     KPVYRLS        1     0
AAGCCGGTGTATCTGATTCGG     KPVYLIR        1     0
AAGCCGGTGTATGAGCCGTTT     KPVYEPF        1     0
AAGCCGGTGTATTATGTTTCT     KPVYYVS        1     0
AAGCCGGTGTATTCGTCGTTG     KPVYSSL        1     0
AAGCCGGTGTATTTGCGTCAG     KPVYLRQ        1     0
AAGCCGGTGTATTTTACGCTT     KPVYFTL        1     0
AAGCCGGTGTCGAGGGTGTCG     KPVSRVS        1     0
AAGCCGGTGTCGATTCTTCGT     KPVSILR        1     0
AAGCCGGTGTCGCCTAATAAG     KPVSPNK        1     0
AAGCCGGTGTCGCCTGGGATG     KPVSPGM        1     0
AAGCCGGTGTCGCTGCGGGCG     KPVSLRA        1     0
AAGCCGGTGTCGCTTCCTCGT     KPVSLPR        1     0
AAGCCGGTGTCGCTTCCTGCG     KPVSLPA        1     0
AAGCCGGTGTCGTATCTTATG     KPVSYLM        1     0
AAGCCGGTGTCGTTTTTGAAT     KPVSFLN        1     0
AAGCCGGTGTCTACGCAGGAG     KPVSTQE        1     0
AAGCCGGTGTCTATGAAGCCG     KPVSMKP        1     0
AAGCCGGTGTCTCAGCATCAT     KPVSQHH        1     0
AAGCCGGTGTCTCTTGCGTCT     KPVSLAS        1     0
AAGCCGGTGTCTGATTCTAAT     KPVSDSN        1     0
AAGCCGGTGTCTGTCCTTGCG     KPVSVLA        1     0
AAGCCGGTGTCTGTTCTGAGT     KPVSVLS        1     0
AAGCCGGTGTGGCCTCCCTTG     KPVWPPL        1     0
AAGCCGGTGTGGGCGTCGTCG     KPVWASS        1     0
AAGCCGGTGTGGGCTGATACT     KPVWADT        1     0
AAGCCGGTGTGGGGTCCTGGG     KPVWGPG        1     0
AAGCCGGTGTGGTTGGTGGCT     KPVWLVA        1     0
AAGCCGGTGTGTACTAGGCAT     KPVCTRH        1     0
AAGCCGGTGTGTATTTCTCTG     KPVCISL        1     0
AAGCCGGTGTGTCTTGAGCCG     KPVCLEP        1     0
AAGCCGGTGTGTTGTCCTCCG     KPVCCPP        1     0
AAGCCGGTGTTGACTACGTAT     KPVLTTY        1     0
AAGCCGGTGTTGCCTCTTCGT     KPVLPLR        1     0
AAGCCGGTGTTGCGGGCGATG     KPVLRAM        1     0
AAGCCGGTGTTGCTTAGGTGG     KPVLLRW        1     0
AAGCCGGTGTTGGCTCCGATT     KPVLAPI        1     0
AAGCCGGTGTTGGTTACGGAT     KPVLVTD        1     0
AAGCCGGTGTTGTAGGCTCTT     KPVLQAL        1     0
AAGCCGGTGTTTACGACTACG     KPVFTTT        1     0
AAGCCGGTGTTTACTACTCGG     KPVFTTR        1     0
AAGCCGGTGTTTCCGACTTTG     KPVFPTL        1     0
AAGCCGGTTAAGACTGGTTCT     KPVKTGS        1     0
AAGCCGGTTAAGATTTCTCTG     KPVKISL        1     0
AAGCCGGTTAAGCCGACGTTT     KPVKPTF        1     0
AAGCCGGTTAAGGGGACTATT     KPVKGTI        1     0
AAGCCGGTTAAGTGGTCTCCG     KPVKWSP        1     0
AAGCCGGTTAATAATGGTTAT     KPVNNGY        1     0
AAGCCGGTTAATACGCCGTCG     KPVNTPS        1     0
AAGCCGGTTAATCCGTTGGGT     KPVNPLG        1     0
AAGCCGGTTAATCCTACGTAT     KPVNPTY        1     0
AAGCCGGTTAATCCTACTCAG     KPVNPTQ        1     0
AAGCCGGTTAATCGTGGTCTT     KPVNRGL        1     0
AAGCCGGTTAATCTTACTTCG     KPVNLTS        1     0
AAGCCGGTTAATGAGCGTAGG     KPVNERR        1     0
AAGCCGGTTAATGCGCCTACG     KPVNAPT        1     0
AAGCCGGTTAATGCGCCTGAT     KPVNAPD        1     0
AAGCCGGTTAATGGTGCTACT     KPVNGAT        1     0
AAGCCGGTTAATTCGACTCAT     KPVNSTH        1     0
AAGCCGGTTAATTCGGCGCCT     KPVNSAP        1     0
AAGCCGGTTAATTCTATTCCT     KPVNSIP        1     0
AAGCCGGTTACGACTCATCGT     KPVTTHR        1     0
AAGCCGGTTACGACTGCGGGG     KPVTTAG        1     0
AAGCCGGTTACGCAGCATCAG     KPVTQHQ        1     0
AAGCCGGTTACGCATGCGGAG     KPVTHAE        1     0
AAGCCGGTTACGCCGCGTCCT     KPVTPRP        1     0
AAGCCGGTTACGCCTCCGGAT     KPVTPPD        1     0
AAGCCGGTTACGGTTCCTCCG     KPVTVPP        1     0
AAGCCGGTTACGTTTCAGACG     KPVTFQT        1     0
AAGCCGGTTACTACTCAGTCT     KPVTTQS        1     0
AAGCCGGTTACTAGGGCGCTG     KPVTRAL        1     0
AAGCCGGTTACTAGTCATGTT     KPVTSHV        1     0
AAGCCGGTTACTCCGCCGAGG     KPVTPPR        1     0
AAGCCGGTTACTCCTCAGCCG     KPVTPQP        1     0
AAGCCGGTTACTCGTATTACT     KPVTRIT        1     0
AAGCCGGTTACTCTTCATTTG     KPVTLHL        1     0
AAGCCGGTTACTTTTGGGCTT     KPVTFGL        1     0
AAGCCGGTTAGGACTACGATG     KPVRTTM        1     0
AAGCCGGTTAGGACTAGTTGG     KPVRTSW        1     0
AAGCCGGTTAGGCTGATGTCG     KPVRLMS        1     0
AAGCCGGTTAGTGGTACTCCG     KPVSGTP        1     0
AAGCCGGTTAGTTCGTATGCG     KPVSSYA        1     0
AAGCCGGTTATGCAGACGTCG     KPVMQTS        1     0
AAGCCGGTTATGCCGCAGAGG     KPVMPQR        1     0
AAGCCGGTTATGCCTTATTAT     KPVMPYY        1     0
AAGCCGGTTATGCGGAAGCCT     KPVMRKP        1     0
AAGCCGGTTATGCTTGCGAAT     KPVMLAN        1     0
AAGCCGGTTATGGCGGTGAGG     KPVMAVR        1     0
AAGCCGGTTATGGTGGATATT     KPVMVDI        1     0
AAGCCGGTTATGTCTATGCTG     KPVMSML        1     0
AAGCCGGTTATGTGTAAGGGT     KPVMCKG        1     0
AAGCCGGTTATTAGTATTTGG     KPVISIW        1     0
AAGCCGGTTATTAGTCCTTGG     KPVISPW        1     0
AAGCCGGTTATTCCTGTGTTG     KPVIPVL        1     0
AAGCCGGTTATTCTTTCTCCT     KPVILSP        1     0
AAGCCGGTTATTCTTTCTTTG     KPVILSL        1     0
AAGCCGGTTATTGTGCTGCGT     KPVIVLR        1     0
AAGCCGGTTCAGACTACTCAG     KPVQTTQ        1     0
AAGCCGGTTCAGACTGTGACG     KPVQTVT        1     0
AAGCCGGTTCAGAGGGTTGTT     KPVQRVV        1     0
AAGCCGGTTCAGATGGCTAAT     KPVQMAN        1     0
AAGCCGGTTCAGCAGCGTCCT     KPVQQRP        1     0
AAGCCGGTTCAGCATATTCCG     KPVQHIP        1     0
AAGCCGGTTCAGCATCCTTCG     KPVQHPS        1     0
AAGCCGGTTCAGCATCCTTCT     KPVQHPS        1     0
AAGCCGGTTCAGCATTTTACT     KPVQHFT        1     0
AAGCCGGTTCAGCCTATGCCT     KPVQPMP        1     0
AAGCCGGTTCAGCCTATTACT     KPVQPIT        1     0
AAGCCGGTTCAGCCTCTTGCG     KPVQPLA        1     0
AAGCCGGTTCAGCTGGATAAT     KPVQLDN        1     0
AAGCCGGTTCAGCTGGATTAT     KPVQLDY        1     0
AAGCCGGTTCAGCTGGTGTTT     KPVQLVF        1     0
AAGCCGGTTCAGCTTCCGTTG     KPVQLPL        1     0
AAGCCGGTTCAGCTTGCTTCG     KPVQLAS        1     0
AAGCCGGTTCAGGCGGCTGAT     KPVQAAD        1     0
AAGCCGGTTCAGGCTACGGGT     KPVQATG        1     0
AAGCCGGTTCAGGGGCAGGAG     KPVQGQE        1     0
AAGCCGGTTCAGTCTACTATG     KPVQSTM        1     0
AAGCCGGTTCAGTGGATGACT     KPVQWMT        1     0
AAGCCGGTTCATACTCAGGCG     KPVHTQA        1     0
AAGCCGGTTCATACTGCTAGT     KPVHTAS        1     0
AAGCCGGTTCATATGACTTCT     KPVHMTS        1     0
AAGCCGGTTCATCAGCAGACT     KPVHQQT        1     0
AAGCCGGTTCATCCTACGCTG     KPVHPTL        1     0
AAGCCGGTTCATCTGCGTCAG     KPVHLRQ        1     0
AAGCCGGTTCATGCTACGACT     KPVHATT        1     0
AAGCCGGTTCATTCGCATCAT     KPVHSHH        1     0
AAGCCGGTTCCGAAGATGCAG     KPVPKMQ        1     0
AAGCCGGTTCCGACTACGCAG     KPVPTTQ        1     0
AAGCCGGTTCCGACTATTTCG     KPVPTIS        1     0
AAGCCGGTTCCGAGGTTGAGT     KPVPRLS        1     0
AAGCCGGTTCCGCCTCCTATG     KPVPPPM        1     0
AAGCCGGTTCCGCTTCTGACG     KPVPLLT        1     0
AAGCCGGTTCCGTATGATTCG     KPVPYDS        1     0
AAGCCGGTTCCGTCGAGTCTG     KPVPSSL        1     0
AAGCCGGTTCCGTCGCCGATG     KPVPSPM        1     0
AAGCCGGTTCCTACGCAGCAT     KPVPTQH        1     0
AAGCCGGTTCCTACTAATCTT     KPVPTNL        1     0
AAGCCGGTTCCTAGTGCTCTG     KPVPSAL        1     0
AAGCCGGTTCCTATTCCTCGT     KPVPIPR        1     0
AAGCCGGTTCCTCAGCCGAAT     KPVPQPN        1     0
AAGCCGGTTCCTCATGCGCTG     KPVPHAL        1     0
AAGCCGGTTCCTCCTCATCCT     KPVPPHP        1     0
AAGCCGGTTCCTCGGACTCCT     KPVPRTP        1     0
AAGCCGGTTCCTCTTCTGCAG     KPVPLLQ        1     0
AAGCCGGTTCCTGCGCGGACT     KPVPART        1     0
AAGCCGGTTCCTGCTTCGCGT     KPVPASR        1     0
AAGCCGGTTCCTGGTGTTGCT     KPVPGVA        1     0
AAGCCGGTTCCTGTGCTGTCT     KPVPVLS        1     0
AAGCCGGTTCCTGTTTCTCAT     KPVPVSH        1     0
AAGCCGGTTCCTTAGACTACT     KPVPQTT        1     0
AAGCCGGTTCCTTCGCCGACG     KPVPSPT        1     0
AAGCCGGTTCCTTCGGATGTT     KPVPSDV        1     0
AAGCCGGTTCGGACGACTGGG     KPVRTTG        1     0
AAGCCGGTTCGGGATGCTACT     KPVRDAT        1     0
AAGCCGGTTCGGGTGCTGCCT     KPVRVLP        1     0
AAGCCGGTTCGGTTGACTTGT     KPVRLTC        1     0
AAGCCGGTTCGTCATCATTTT     KPVRHHF        1     0
AAGCCGGTTCGTCTTGAGCCT     KPVRLEP        1     0
AAGCCGGTTCTGACGCCGCAT     KPVLTPH        1     0
AAGCCGGTTCTGACTCCTAAT     KPVLTPN        1     0
AAGCCGGTTCTGAGTACGCGT     KPVLSTR        1     0
AAGCCGGTTCTGCAGCCTTAT     KPVLQPY        1     0
AAGCCGGTTCTGCATACGTAG     KPVLHTQ        1     0
AAGCCGGTTCTGCCGCCTCGT     KPVLPPR        1     0
AAGCCGGTTCTGGGGCATCCT     KPVLGHP        1     0
AAGCCGGTTCTGGGTCCTCCG     KPVLGPP        1     0
AAGCCGGTTCTGGTGTATCTG     KPVLVYL        1     0
AAGCCGGTTCTGTTGACTGAG     KPVLLTE        1     0
AAGCCGGTTCTTAATGCGATG     KPVLNAM        1     0
AAGCCGGTTCTTACGCGTGCT     KPVLTRA        1     0
AAGCCGGTTCTTACTACGTTG     KPVLTTL        1     0
AAGCCGGTTCTTACTCTGCCT     KPVLTLP        1     0
AAGCCGGTTCTTACTTCTTAT     KPVLTSY        1     0
AAGCCGGTTCTTCAGACTCTT     KPVLQTL        1     0
AAGCCGGTTCTTCAGATTGAG     KPVLQIE        1     0
AAGCCGGTTCTTCCTAATCAT     KPVLPNH        1     0
AAGCCGGTTCTTGATAGTTCT     KPVLDSS        1     0
AAGCCGGTTCTTGCGCGGACG     KPVLART        1     0
AAGCCGGTTCTTGTGCCTTTG     KPVLVPL        1     0
AAGCCGGTTCTTTATCGTGCG     KPVLYRA        1     0
AAGCCGGTTGAGATGCTTCAG     KPVEMLQ        1     0
AAGCCGGTTGAGCATCTGCAT     KPVEHLH        1     0
AAGCCGGTTGAGCCTCCTCAT     KPVEPPH        1     0
AAGCCGGTTGAGGATTCGCCG     KPVEDSP        1     0
AAGCCGGTTGAGGCGAATCCT     KPVEANP        1     0
AAGCCGGTTGAGTATCATCCT     KPVEYHP        1     0
AAGCCGGTTGATCATACGCAG     KPVDHTQ        1     0
AAGCCGGTTGATCCGCTGCAG     KPVDPLQ        1     0
AAGCCGGTTGATCCTGCGTTG     KPVDPAL        1     0
AAGCCGGTTGATGCTGCGCCG     KPVDAAP        1     0
AAGCCGGTTGCGAAGACGCCT     KPVAKTP        1     0
AAGCCGGTTGCGAATTCTTTG     KPVANSL        1     0
AAGCCGGTTGCGACGCTTCTG     KPVATLL        1     0
AAGCCGGTTGCGACTTGGCCT     KPVATWP        1     0
AAGCCGGTTGCGAGGCTGTTT     KPVARLF        1     0
AAGCCGGTTGCGATGCGGAGT     KPVAMRS        1     0
AAGCCGGTTGCGATTAATACT     KPVAINT        1     0
AAGCCGGTTGCGCATGTGCGG     KPVAHVR        1     0
AAGCCGGTTGCGCCTGCTTGT     KPVAPAC        1     0
AAGCCGGTTGCGGTGTCTAGT     KPVAVSS        1     0
AAGCCGGTTGCGTCGGTTAAG     KPVASVK        1     0
AAGCCGGTTGCGTGGCATTCT     KPVAWHS        1     0
AAGCCGGTTGCTAATGGGTAT     KPVANGY        1     0
AAGCCGGTTGCTCATTGGAAT     KPVAHWN        1     0
AAGCCGGTTGCTGAGTTGCTT     KPVAELL        1     0
AAGCCGGTTGCTGCGTCTCGG     KPVAASR        1     0
AAGCCGGTTGCTTATCCGTTT     KPVAYPF        1     0
AAGCCGGTTGCTTCTGAGTTG     KPVASEL        1     0
AAGCCGGTTGGGATTGCTCAT     KPVGIAH        1     0
AAGCCGGTTGGGCAGCTGAAG     KPVGQLK        1     0
AAGCCGGTTGGTACTGCTAAG     KPVGTAK        1     0
AAGCCGGTTGGTCCTTCTAAG     KPVGPSK        1     0
AAGCCGGTTGGTCTGCCGTTT     KPVGLPF        1     0
AAGCCGGTTGGTGCGTTGTCG     KPVGALS        1     0
AAGCCGGTTGGTGGGCCGCTT     KPVGGPL        1     0
AAGCCGGTTGTGCAGCAGCCT     KPVVQQP        1     0
AAGCCGGTTGTGCAGCCGAGT     KPVVQPS        1     0
AAGCCGGTTGTGCAGCCTCCG     KPVVQPP        1     0
AAGCCGGTTGTGCATCCTGAT     KPVVHPD        1     0
AAGCCGGTTGTGCTTCAGACT     KPVVLQT        1     0
AAGCCGGTTGTGGATCGTCGG     KPVVDRR        1     0
AAGCCGGTTGTGTCTCCTGCT     KPVVSPA        1     0
AAGCCGGTTGTTCCTGGTCCG     KPVVPGP        1     0
AAGCCGGTTGTTGCGCATGAT     KPVVAHD        1     0
AAGCCGGTTGTTGCGCCTGAG     KPVVAPE        1     0
AAGCCGGTTGTTGGTCCTCAT     KPVVGPH        1     0
AAGCCGGTTGTTTATGGTTCG     KPVVYGS        1     0
AAGCCGGTTTATCTTCCTCAT     KPVYLPH        1     0
AAGCCGGTTTCGATGGTGGAG     KPVSMVE        1     0
AAGCCGGTTTCGCAGAGTGTT     KPVSQSV        1     0
AAGCCGGTTTCGCATCCTTAT     KPVSHPY        1     0
AAGCCGGTTTCGCATCTTTAT     KPVSHLY        1     0
AAGCCGGTTTCGGGTTATCTT     KPVSGYL        1     0
AAGCCGGTTTCTCAGCCTAAT     KPVSQPN        1     0
AAGCCGGTTTCTGCTACTCAG     KPVSATQ        1     0
AAGCCGGTTTGGCCTGATCTG     KPVWPDL        1     0
AAGCCGGTTTTGCAGCAGACT     KPVLQQT        1     0
AAGCCGGTTTTGCAGCAGCCT     KPVLQQP        1     0
AAGCCGGTTTTTCCTGAGCAT     KPVFPEH        1     0
AAGCCGGTTTTTGGGTATGAT     KPVFGYD        1     0
AAGCCGTAGAATACGCCGATG     KPQNTPM        1     0
AAGCCGTAGAATCATACTCCG     KPQNHTP        1     0
AAGCCGTAGAATCCGTCGTTT     KPQNPSF        1     0
AAGCCGTAGAATTATAATGCG     KPQNYNA        1     0
AAGCCGTAGAATTGTCAGACT     KPQNCQT        1     0
AAGCCGTAGACGACGCAGGTG     KPQTTQV        1     0
AAGCCGTAGACGCAGAAGGAT     KPQTQKD        1     0
AAGCCGTAGACGCCGCTTCTT     KPQTPLL        1     0
AAGCCGTAGACGCTGCATCCG     KPQTLHP        1     0
AAGCCGTAGACGCTGCTGTGG     KPQTLLW        1     0
AAGCCGTAGACGCTTCATTCT     KPQTLHS        1     0
AAGCCGTAGACTACGCATTTT     KPQTTHF        1     0
AAGCCGTAGACTATTATTAAG     KPQTIIK        1     0
AAGCCGTAGACTCCTATGCCG     KPQTPMP        1     0
AAGCCGTAGACTGAGCCTGCT     KPQTEPA        1     0
AAGCCGTAGACTGCTCCGCCG     KPQTAPP        1     0
AAGCCGTAGACTGCTCCGTGT     KPQTAPC        1     0
AAGCCGTAGACTGTGCCTAGT     KPQTVPS        1     0
AAGCCGTAGACTTATCCGTCT     KPQTYPS        1     0
AAGCCGTAGACTTTGCGAACT     KPQTLRT        1     0
AAGCCGTAGACTTTTCTGGCG     KPQTFLA        1     0
AAGCCGTAGAGTCTTGCGCTG     KPQSLAL        1     0
AAGCCGTAGATGAATCGGTAT     KPQMNRY        1     0
AAGCCGTAGATGACGTTTCAT     KPQMTFH        1     0
AAGCCGTAGATGACTGCTTAT     KPQMTAY        1     0
AAGCCGTAGATGATGCATCAT     KPQMMHH        1     0
AAGCCGTAGATGATTGTGCTT     KPQMIVL        1     0
AAGCCGTAGATGCAGCGGACG     KPQMQRT        1     0
AAGCCGTAGATGCATCCTCCG     KPQMHPP        1     0
AAGCCGTAGATGCATCGTCCT     KPQMHRP        1     0
AAGCCGTAGATGGGTAATGTT     KPQMGNV        1     0
AAGCCGTAGATGTATACGTAT     KPQMYTY        1     0
AAGCCGTAGATGTCTCTTTCG     KPQMSLS        1     0
AAGCCGTAGATTCCGATGCAT     KPQIPMH        1     0
AAGCCGTAGATTCCTTTGCAT     KPQIPLH        1     0
AAGCCGTAGATTCGTACGGGG     KPQIRTG        1     0
AAGCCGTAGATTCTTCTGACG     KPQILLT        1     0
AAGCCGTAGATTGGGTTGCTT     KPQIGLL        1     0
AAGCCGTAGATTTCTCTGTTG     KPQISLL        1     0
AAGCCGTAGCTGAGTCATTGG     KPQLSHW        1     0
AAGCCGTAGCTGATTCGTTCT     KPQLIRS        1     0
AAGCCGTAGCTGCTTCATGCG     KPQLLHA        1     0
AAGCCGTAGCTGGCGACTAGG     KPQLATR        1     0
AAGCCGTAGCTGGCGAGTGCT     KPQLASA        1     0
AAGCCGTAGGAGATGCTTTTT     KPQEMLF        1     0
AAGCCGTAGGAGCCTATTCAT     KPQEPIH        1     0
AAGCCGTAGGAGCTTCCGGTG     KPQELPV        1     0
AAGCCGTAGGAGGTGGATGAT     KPQEVDD        1     0
AAGCCGTAGGAGTCGCAGGCG     KPQESQA        1     0
AAGCCGTAGGAGTTGGCTAAT     KPQELAN        1     0
AAGCCGTAGGCGACTCCGCAT     KPQATPH        1     0
AAGCCGTAGGGGCATGGTCTT     KPQGHGL        1     0
AAGCCGTAGGGTATTACTCCG     KPQGITP        1     0
AAGCCGTAGGTGAATCGGGTT     KPQVNRV        1     0
AAGCCGTAGGTGCCTATGCCG     KPQVPMP        1     0
AAGCCGTAGGTGCCTCATGCG     KPQVPHA        1     0
AAGCCGTAGGTGTGGCTTACG     KPQVWLT        1     0
AAGCCGTAGGTTATGCTGAGT     KPQVMLS        1     0
AAGCCGTAGGTTCAGACTATT     KPQVQTI        1     0
AAGCCGTAGGTTCGTGGTCTT     KPQVRGL        1     0
AAGCCGTAGGTTGTGGCTCAG     KPQVVAQ        1     0
AAGCCGTAGGTTGTGTCTCAG     KPQVVSQ        1     0
AAGCCGTATAAGATGTGGGCG     KPYKMWA        1     0
AAGCCGTATAAGCTGCCGTGG     KPYKLPW        1     0
AAGCCGTATAAGGCTGAGGTT     KPYKAEV        1     0
AAGCCGTATAAGTATGATTCT     KPYKYDS        1     0
AAGCCGTATAAGTCTACTACG     KPYKSTT        1     0
AAGCCGTATAATACGATTCGT     KPYNTIR        1     0
AAGCCGTATAATACGTATGCT     KPYNTYA        1     0
AAGCCGTATAATCAGCCTCCG     KPYNQPP        1     0
AAGCCGTATAATCAGCCTCTT     KPYNQPL        1     0
AAGCCGTATAATCAGTTGTTG     KPYNQLL        1     0
AAGCCGTATAATCCTAAGGTT     KPYNPKV        1     0
AAGCCGTATAATCCTAATTTT     KPYNPNF        1     0
AAGCCGTATAATCCTGCTTCT     KPYNPAS        1     0
AAGCCGTATAATCCTGTGATG     KPYNPVM        1     0
AAGCCGTATAATCGTGGTTTG     KPYNRGL        1     0
AAGCCGTATAATCTGCCGCAT     KPYNLPH        1     0
AAGCCGTATACACCTTCGCCG     KPYTPSP        1     0
AAGCCGTATACGATGATGGGT     KPYTMMG        1     0
AAGCCGTATACGCCGCGTTTG     KPYTPRL        1     0
AAGCCGTATACGCCTCAGAAT     KPYTPQN        1     0
AAGCCGTATACGCGTACGCCG     KPYTRTP        1     0
AAGCCGTATACGCGTATTGCT     KPYTRIA        1     0
AAGCCGTATACGCTGCATCTG     KPYTLHL        1     0
AAGCCGTATACGCTGCCGGTT     KPYTLPV        1     0
AAGCCGTATACGGAGGGTAGT     KPYTEGS        1     0
AAGCCGTATACGTCTAGTCAG     KPYTSSQ        1     0
AAGCCGTATACGTCTTTGAAT     KPYTSLN        1     0
AAGCCGTATACTAATAGTCCT     KPYTNSP        1     0
AAGCCGTATACTCAGACGCAT     KPYTQTH        1     0
AAGCCGTATACTCAGCCTTCG     KPYTQPS        1     0
AAGCCGTATACTCATATTTTG     KPYTHIL        1     0
AAGCCGTATACTCCGACGCGT     KPYTPTR        1     0
AAGCCGTATACTCCTAAGAAT     KPYTPKN        1     0
AAGCCGTATACTCCTAAGAGG     KPYTPKR        1     0
AAGCCGTATACTCCTTCGAAT     KPYTPSN        1     0
AAGCCGTATACTGATTCTACG     KPYTDST        1     0
AAGCCGTATACTGGGCATTAT     KPYTGHY        1     0
AAGCCGTATACTGGTGTGCAG     KPYTGVQ        1     0
AAGCCGTATACTTAGGTTGTT     KPYTQVV        1     0
AAGCCGTATACTTATCTTAAG     KPYTYLK        1     0
AAGCCGTATAGGTATCATCCT     KPYRYHP        1     0
AAGCCGTATAGTAGGCCGCAG     KPYSRPQ        1     0
AAGCCGTATAGTCAGCTTAGG     KPYSQLR        1     0
AAGCCGTATAGTCATCCTCTT     KPYSHPL        1     0
AAGCCGTATAGTCCGCTGTAT     KPYSPLY        1     0
AAGCCGTATAGTCTTACGCTG     KPYSLTL        1     0
AAGCCGTATAGTCTTGCTATT     KPYSLAI        1     0
AAGCCGTATAGTGGGCCTATT     KPYSGPI        1     0
AAGCCGTATAGTGTTCCGTAT     KPYSVPY        1     0
AAGCCGTATAGTTCGCCTCCG     KPYSSPP        1     0
AAGCCGTATAGTTCTTCGTTT     KPYSSSF        1     0
AAGCCGTATATGACGCAGTCG     KPYMTQS        1     0
AAGCCGTATATGACGCCTCCT     KPYMTPP        1     0
AAGCCGTATATGACTTTTCAG     KPYMTFQ        1     0
AAGCCGTATATGATGCATCGG     KPYMMHR        1     0
AAGCCGTATATGCAGCTTCTT     KPYMQLL        1     0
AAGCCGTATATGCCTCATATT     KPYMPHI        1     0
AAGCCGTATATGCTGGCTGTT     KPYMLAV        1     0
AAGCCGTATATGGCTGTTGTT     KPYMAVV        1     0
AAGCCGTATATGTCGCTTTAT     KPYMSLY        1     0
AAGCCGTATATGTGGCAGACG     KPYMWQT        1     0
AAGCCGTATATTACGATGTGG     KPYITMW        1     0
AAGCCGTATATTACGCGGATT     KPYITRI        1     0
AAGCCGTATATTCCGGATCCG     KPYIPDP        1     0
AAGCCGTATATTCTTTCTATG     KPYILSM        1     0
AAGCCGTATATTGCTGAGGAT     KPYIAED        1     0
AAGCCGTATCAGAATACTTCT     KPYQNTS        1     0
AAGCCGTATCAGATTCATCAT     KPYQIHH        1     0
AAGCCGTATCAGATTCCGAGT     KPYQIPS        1     0
AAGCCGTATCAGCAGCGGTAT     KPYQQRY        1     0
AAGCCGTATCAGCATGGGCAT     KPYQHGH        1     0
AAGCCGTATCAGCCGATTCTT     KPYQPIL        1     0
AAGCCGTATCAGCCGTGGCAT     KPYQPWH        1     0
AAGCCGTATCAGCCTAAGCTT     KPYQPKL        1     0
AAGCCGTATCAGCCTCCGTTG     KPYQPPL        1     0
AAGCCGTATCAGCGTCCGCCT     KPYQRPP        1     0
AAGCCGTATCAGCTGCATTCT     KPYQLHS        1     0
AAGCCGTATCAGGAGCCTAGG     KPYQEPR        1     0
AAGCCGTATCAGGATAGTCAT     KPYQDSH        1     0
AAGCCGTATCAGGCGAGTCCT     KPYQASP        1     0
AAGCCGTATCAGGCGCGGCAG     KPYQARQ        1     0
AAGCCGTATCAGGTGCCGGTG     KPYQVPV        1     0
AAGCCGTATCAGTATCGTGCT     KPYQYRA        1     0
AAGCCGTATCAGTCTCTTGCG     KPYQSLA        1     0
AAGCCGTATCAGTCTGGTATT     KPYQSGI        1     0
AAGCCGTATCAGTGGGTTCTT     KPYQWVL        1     0
AAGCCGTATCATAATGCTCGG     KPYHNAR        1     0
AAGCCGTATCATACTAGGGCT     KPYHTRA        1     0
AAGCCGTATCATATTCTTCCG     KPYHILP        1     0
AAGCCGTATCATCAGCAGATG     KPYHQQM        1     0
AAGCCGTATCATCAGTTTCCT     KPYHQFP        1     0
AAGCCGTATCATCATGATCCT     KPYHHDP        1     0
AAGCCGTATCATCCGAAGTAT     KPYHPKY        1     0
AAGCCGTATCATCCGCATTCG     KPYHPHS        1     0
AAGCCGTATCATCCTTGTGCG     KPYHPCA        1     0
AAGCCGTATCATCGGACTCCT     KPYHRTP        1     0
AAGCCGTATCATCGTGAGATT     KPYHREI        1     0
AAGCCGTATCATCTTCCGCTG     KPYHLPL        1     0
AAGCCGTATCATGAGATTCCT     KPYHEIP        1     0
AAGCCGTATCATGAGCCTCTG     KPYHEPL        1     0
AAGCCGTATCATGCGACGTCG     KPYHATS        1     0
AAGCCGTATCATGCGTATCCG     KPYHAYP        1     0
AAGCCGTATCATGTTCTTGTT     KPYHVLV        1     0
AAGCCGTATCCAGAGCCGCAG     KPYPEPQ        1     0
AAGCCGTATCCGAAGCAGCCG     KPYPKQP        1     0
AAGCCGTATCCGCCGCCTAGG     KPYPPPR        1     0
AAGCCGTATCCGCCGCGGCAT     KPYPPRH        1     0
AAGCCGTATCCGCGGATGCAG     KPYPRMQ        1     0
AAGCCGTATCCGCTGATGCTT     KPYPLML        1     0
AAGCCGTATCCGCTGTCGTCT     KPYPLSS        1     0
AAGCCGTATCCGCTGTGGAAT     KPYPLWN        1     0
AAGCCGTATCCGCTTCCGTGG     KPYPLPW        1     0
AAGCCGTATCCGGGGGTGCGT     KPYPGVR        1     0
AAGCCGTATCCGGTTATGACG     KPYPVMT        1     0
AAGCCGTATCCGTATCATATG     KPYPYHM        1     0
AAGCCGTATCCGTCTACTCAG     KPYPSTQ        1     0
AAGCCGTATCCGTCTGAGCGT     KPYPSER        1     0
AAGCCGTATCCGTTTCAGCAG     KPYPFQQ        1     0
AAGCCGTATCCTACGCCGAAG     KPYPTPK        1     0
AAGCCGTATCCTACTATTCCG     KPYPTIP        1     0
AAGCCGTATCCTAGTCCTTGT     KPYPSPC        1     0
AAGCCGTATCCTATGCCGCTG     KPYPMPL        1     0
AAGCCGTATCCTATTTCTCTG     KPYPISL        1     0
AAGCCGTATCCTCATAATCTT     KPYPHNL        1     0
AAGCCGTATCCTCATCAGGTT     KPYPHQV        1     0
AAGCCGTATCCTCTTCTTCTT     KPYPLLL        1     0
AAGCCGTATCCTGATCCGATG     KPYPDPM        1     0
AAGCCGTATCCTGATCTTTCG     KPYPDLS        1     0
AAGCCGTATCCTGCGATGTTG     KPYPAML        1     0
AAGCCGTATCCTGGTATGCAG     KPYPGMQ        1     0
AAGCCGTATCCTTAGGCTATG     KPYPQAM        1     0
AAGCCGTATCCTTCGCTTAAG     KPYPSLK        1     0
AAGCCGTATCGGTCTGTTCAG     KPYRSVQ        1     0
AAGCCGTATCGGTTTGCGTCT     KPYRFAS        1     0
AAGCCGTATCGTCTTCCGTCG     KPYRLPS        1     0
AAGCCGTATCGTGTGATGGGG     KPYRVMG        1     0
AAGCCGTATCTGATTACTCCT     KPYLITP        1     0
AAGCCGTATCTGCAGGAGCTG     KPYLQEL        1     0
AAGCCGTATCTGCCTGCGGTT     KPYLPAV        1     0
AAGCCGTATCTGTCTGCTTAT     KPYLSAY        1     0
AAGCCGTATCTGTTTCCTGAG     KPYLFPE        1     0
AAGCCGTATCTTACGCTTGAT     KPYLTLD        1     0
AAGCCGTATCTTCCTCCTACG     KPYLPPT        1     0
AAGCCGTATCTTCCTGTTTTT     KPYLPVF        1     0
AAGCCGTATCTTCGGGAGGAT     KPYLRED        1     0
AAGCCGTATCTTCGTACTAGT     KPYLRTS        1     0
AAGCCGTATCTTCGTACTATG     KPYLRTM        1     0
AAGCCGTATCTTCTTCATCCT     KPYLLHP        1     0
AAGCCGTATCTTGCTAGTTGT     KPYLASC        1     0
AAGCCGTATCTTGCTCCTCCT     KPYLAPP        1     0
AAGCCGTATCTTGCTGCGCCG     KPYLAAP        1     0
AAGCCGTATCTTGGTATGGCT     KPYLGMA        1     0
AAGCCGTATCTTTCTTCGCCT     KPYLSSP        1     0
AAGCCGTATGAGACGTATCGG     KPYETYR        1     0
AAGCCGTATGAGCTGCATGTG     KPYELHV        1     0
AAGCCGTATGAGCTGCCGCAG     KPYELPQ        1     0
AAGCCGTATGAGGTGCCTCTT     KPYEVPL        1     0
AAGCCGTATGAGTATCAGCAT     KPYEYQH        1     0
AAGCCGTATGAGTCGAGTTGG     KPYESSW        1     0
AAGCCGTATGAGTTGCTGCCT     KPYELLP        1     0
AAGCCGTATGATCAGAATTCG     KPYDQNS        1     0
AAGCCGTATGATCCGCATGCG     KPYDPHA        1     0
AAGCCGTATGATCCGCGTTGT     KPYDPRC        1     0
AAGCCGTATGATCCTCTTGAT     KPYDPLD        1     0
AAGCCGTATGATCGTTCGCCT     KPYDRSP        1     0
AAGCCGTATGATCTTTATTTT     KPYDLYF        1     0
AAGCCGTATGATGTGACGCGT     KPYDVTR        1     0
AAGCCGTATGATTATTCTCAG     KPYDYSQ        1     0
AAGCCGTATGATTCGACGACT     KPYDSTT        1     0
AAGCCGTATGATTCGCCTCCT     KPYDSPP        1     0
AAGCCGTATGATTTTCTGCGT     KPYDFLR        1     0
AAGCCGTATGCGAATTATCTT     KPYANYL        1     0
AAGCCGTATGCGACTCCGTGG     KPYATPW        1     0
AAGCCGTATGCGAGGTTTGCT     KPYARFA        1     0
AAGCCGTATGCGAGTCCTGCT     KPYASPA        1     0
AAGCCGTATGCGCAGCTGGAT     KPYAQLD        1     0
AAGCCGTATGCGCAGGATCAG     KPYAQDQ        1     0
AAGCCGTATGCGCCTTCGAAG     KPYAPSK        1     0
AAGCCGTATGCGGAGGCGCCG     KPYAEAP        1     0
AAGCCGTATGCGTATGAGAGG     KPYAYER        1     0
AAGCCGTATGCTACGAATGAG     KPYATNE        1     0
AAGCCGTATGCTCAGATGGGG     KPYAQMG        1     0
AAGCCGTATGCTCTTCCTCGT     KPYALPR        1     0
AAGCCGTATGCTGATCCTGTG     KPYADPV        1     0
AAGCCGTATGCTGATCTGCGG     KPYADLR        1     0
AAGCCGTATGCTGCTCGTCCG     KPYAARP        1     0
AAGCCGTATGCTGGGCCTCCT     KPYAGPP        1     0
AAGCCGTATGCTGTTACGCCT     KPYAVTP        1     0
AAGCCGTATGCTGTTTGGAAG     KPYAVWK        1     0
AAGCCGTATGCTTGTCCTCCT     KPYACPP        1     0
AAGCCGTATGGGATGATTGCG     KPYGMIA        1     0
AAGCCGTATGGGCATCTTCAT     KPYGHLH        1     0
AAGCCGTATGGGCCGCAGTCT     KPYGPQS        1     0
AAGCCGTATGGGCTGCATGTG     KPYGLHV        1     0
AAGCCGTATGGGCTTATGCGT     KPYGLMR        1     0
AAGCCGTATGGGGCGGTTACT     KPYGAVT        1     0
AAGCCGTATGGGGGGGAGGCT     KPYGGEA        1     0
AAGCCGTATGGGTCGCCGCCG     KPYGSPP        1     0
AAGCCGTATGGTCCGTCTTGG     KPYGPSW        1     0
AAGCCGTATGGTCTTACTCCT     KPYGLTP        1     0
AAGCCGTATGGTGATCCTAAG     KPYGDPK        1     0
AAGCCGTATGGTTCGAATGGT     KPYGSNG        1     0
AAGCCGTATGTGCGTGCGTCG     KPYVRAS        1     0
AAGCCGTATGTGGATGATCGT     KPYVDDR        1     0
AAGCCGTATGTGGATGCGCAT     KPYVDAH        1     0
AAGCCGTATGTGTCTCCTCCT     KPYVSPP        1     0
AAGCCGTATGTGTCTGCTCCG     KPYVSAP        1     0
AAGCCGTATGTGTGGCCGTAT     KPYVWPY        1     0
AAGCCGTATGTTACGTATTAT     KPYVTYY        1     0
AAGCCGTATGTTACTTTGCCT     KPYVTLP        1     0
AAGCCGTATGTTATGCCGATG     KPYVMPM        1     0
AAGCCGTATGTTCCTCATGTT     KPYVPHV        1     0
AAGCCGTATGTTGCTCTTCCG     KPYVALP        1     0
AAGCCGTATGTTGCTGCGTTG     KPYVAAL        1     0
AAGCCGTATGTTGTGCTGGGT     KPYVVLG        1     0
AAGCCGTATGTTTTGGATCAT     KPYVLDH        1     0
AAGCCGTATTATCATCTGATG     KPYYHLM        1     0
AAGCCGTATTATCCGCATAAT     KPYYPHN        1     0
AAGCCGTATTATCCTACTGAT     KPYYPTD        1     0
AAGCCGTATTATCCTATGCCT     KPYYPMP        1     0
AAGCCGTATTATCGTACGCCT     KPYYRTP        1     0
AAGCCGTATTATCGTATTGAT     KPYYRID        1     0
AAGCCGTATTCGATGCATTTT     KPYSMHF        1     0
AAGCCGTATTCGCATCCGATG     KPYSHPM        1     0
AAGCCGTATTCGCCGCATATG     KPYSPHM        1     0
AAGCCGTATTCGCTGCCGGCT     KPYSLPA        1     0
AAGCCGTATTCGCTTCCTCAG     KPYSLPQ        1     0
AAGCCGTATTCGCTTCTGATT     KPYSLLI        1     0
AAGCCGTATTCGCTTGGGCAT     KPYSLGH        1     0
AAGCCGTATTCGGGGCTTATG     KPYSGLM        1     0
AAGCCGTATTCTCCGCTTCAG     KPYSPLQ        1     0
AAGCCGTATTGGCATGAGCGG     KPYWHER        1     0
AAGCCGTATTGGCTGCCGCGG     KPYWLPR        1     0
AAGCCGTATTTGAATACGACT     KPYLNTT        1     0
AAGCCGTATTTGCTTAGGATT     KPYLLRI        1     0
AAGCCGTATTTGGCTATGGCG     KPYLAMA        1     0
AAGCCGTATTTTGTTTATGAT     KPYFVYD        1     0
AAGCCGTCACTTGGTACTGAG     KPSLGTE        1     0
AAGCCGTCGAAGCTTCCGATT     KPSKLPI        1     0
AAGCCGTCGAAGGATCTGCCT     KPSKDLP        1     0
AAGCCGTCGAAGGGTCCTACG     KPSKGPT        1     0
AAGCCGTCGAAGTCTATGATT     KPSKSMI        1     0
AAGCCGTCGAATACTGTTCGG     KPSNTVR        1     0
AAGCCGTCGAATCCGGATACT     KPSNPDT        1     0
AAGCCGTCGAATCTTCATCGG     KPSNLHR        1     0
AAGCCGTCGAATCTTCTTAAT     KPSNLLN        1     0
AAGCCGTCGAATCTTTATCCG     KPSNLYP        1     0
AAGCCGTCGAATGCTACTCAG     KPSNATQ        1     0
AAGCCGTCGAATGTGTTGAAG     KPSNVLK        1     0
AAGCCGTCGAATGTTGCTCCT     KPSNVAP        1     0
AAGCCGTCGAATTTGTTGTGG     KPSNLLW        1     0
AAGCCGTCGACGACTTATTTG     KPSTTYL        1     0
AAGCCGTCGACGATGTATGAG     KPSTMYE        1     0
AAGCCGTCGACGATTCCGCAG     KPSTIPQ        1     0
AAGCCGTCGACGCATCCTCCT     KPSTHPP        1     0
AAGCCGTCGACGCCGCTGCGG     KPSTPLR        1     0
AAGCCGTCGACGCCTACGCAG     KPSTPTQ        1     0
AAGCCGTCGACGCCTGTTCCT     KPSTPVP        1     0
AAGCCGTCGACGCTTATGACG     KPSTLMT        1     0
AAGCCGTCGACGGGTGCTGCT     KPSTGAA        1     0
AAGCCGTCGACGGGTTCTAAT     KPSTGSN        1     0
AAGCCGTCGACGGTTGCTACT     KPSTVAT        1     0
AAGCCGTCGACGTATCGTGTT     KPSTYRV        1     0
AAGCCGTCGACGTCGGTTGGA     KPSTSVG        1     0
AAGCCGTCGACGTTTCCGCAT     KPSTFPH        1     0
AAGCCGTCGACTACGTATCCT     KPSTTYP        1     0
AAGCCGTCGACTACTAAGCCT     KPSTTKP        1     0
AAGCCGTCGACTACTACGTAG     KPSTTTQ        1     0
AAGCCGTCGACTACTACTACG     KPSTTTT        1     0
AAGCCGTCGACTACTCCGAGT     KPSTTPS        1     0
AAGCCGTCGACTAGTCCTACT     KPSTSPT        1     0
AAGCCGTCGACTATGACTCCG     KPSTMTP        1     0
AAGCCGTCGACTATTACTAAG     KPSTITK        1     0
AAGCCGTCGACTCAGCATCCT     KPSTQHP        1     0
AAGCCGTCGACTCTTCATAGG     KPSTLHR        1     0
AAGCCGTCGACTCTTCATCAT     KPSTLHH        1     0
AAGCCGTCGACTCTTCATTGT     KPSTLHC        1     0
AAGCCGTCGACTGATAAGCAT     KPSTDKH        1     0
AAGCCGTCGACTGATCCGGAT     KPSTDPD        1     0
AAGCCGTCGACTGATCTGCGT     KPSTDLR        1     0
AAGCCGTCGACTGCGCTTAAT     KPSTALN        1     0
AAGCCGTCGACTGCTTCTTGG     KPSTASW        1     0
AAGCCGTCGACTTATTGTCTG     KPSTYCL        1     0
AAGCCGTCGACTTGGCATACT     KPSTWHT        1     0
AAGCCGTCGACTTTTCCGATG     KPSTFPM        1     0
AAGCCGTCGAGTCAGCTTCCG     KPSSQLP        1     0
AAGCCGTCGAGTCCGCATGAG     KPSSPHE        1     0
AAGCCGTCGAGTCCTATTGTT     KPSSPIV        1     0
AAGCCGTCGAGTGAGCTGCGT     KPSSELR        1     0
AAGCCGTCGAGTGATACTCTT     KPSSDTL        1     0
AAGCCGTCGAGTGCTCCTTCG     KPSSAPS        1     0
AAGCCGTCGAGTGGGAGTCAT     KPSSGSH        1     0
AAGCCGTCGAGTTATCCTTGG     KPSSYPW        1     0
AAGCCGTCGAGTTTTCATCAG     KPSSFHQ        1     0
AAGCCGTCGATGAAGCTTAAT     KPSMKLN        1     0
AAGCCGTCGATGAATCTTGGT     KPSMNLG        1     0
AAGCCGTCGATGCAGCTGGAT     KPSMQLD        1     0
AAGCCGTCGATGCCTGCGCTT     KPSMPAL        1     0
AAGCCGTCGATGCTGCCGTCT     KPSMLPS        1     0
AAGCCGTCGATGGAGGCTAGT     KPSMEAS        1     0
AAGCCGTCGATGGCGCATTCG     KPSMAHS        1     0
AAGCCGTCGATGGCGGATCCT     KPSMADP        1     0
AAGCCGTCGATGGGTATGATT     KPSMGMI        1     0
AAGCCGTCGATGTGTTCTTTG     KPSMCSL        1     0
AAGCCGTCGATGTTTCTTAAT     KPSMFLN        1     0
AAGCCGTCGATTATGCTTGAT     KPSIMLD        1     0
AAGCCGTCGATTCAGCTGTTG     KPSIQLL        1     0
AAGCCGTCGATTCATCAGCTG     KPSIHQL        1     0
AAGCCGTCGATTCGTATGTTT     KPSIRMF        1     0
AAGCCGTCGATTCTGCATCCT     KPSILHP        1     0
AAGCCGTCGATTCTGCCTACT     KPSILPT        1     0
AAGCCGTCGATTCTTATGAAT     KPSILMN        1     0
AAGCCGTCGATTGATTGGCCT     KPSIDWP        1     0
AAGCCGTCGATTGCTATGTCG     KPSIAMS        1     0
AAGCCGTCGATTGTGCAGACG     KPSIVQT        1     0
AAGCCGTCGATTGTTCATTAT     KPSIVHY        1     0
AAGCCGTCGATTTATACGTGG     KPSIYTW        1     0
AAGCCGTCGATTTCTCCTGAG     KPSISPE        1     0
AAGCCGTCGATTTGTCCGCAG     KPSICPQ        1     0
AAGCCGTCGATTTTTCCGTCT     KPSIFPS        1     0
AAGCCGTCGCAGAATACGGAG     KPSQNTE        1     0
AAGCCGTCGCAGACTCATTCG     KPSQTHS        1     0
AAGCCGTCGCAGATGACGCAT     KPSQMTH        1     0
AAGCCGTCGCAGATTATGCAG     KPSQIMQ        1     0
AAGCCGTCGCAGATTCATCTT     KPSQIHL        1     0
AAGCCGTCGCAGATTCTGAAT     KPSQILN        1     0
AAGCCGTCGCAGCAGCCTTAT     KPSQQPY        1     0
AAGCCGTCGCAGCATCCTGTT     KPSQHPV        1     0
AAGCCGTCGCAGCCTATTGAG     KPSQPIE        1     0
AAGCCGTCGCAGCCTGTTGAG     KPSQPVE        1     0
AAGCCGTCGCAGCTGGATACT     KPSQLDT        1     0
AAGCCGTCGCAGCTTACTTCG     KPSQLTS        1     0
AAGCCGTCGCAGCTTCTGATT     KPSQLLI        1     0
AAGCCGTCGCAGGATATGAGT     KPSQDMS        1     0
AAGCCGTCGCAGGCTGCTGTG     KPSQAAV        1     0
AAGCCGTCGCAGGTGCCTCCT     KPSQVPP        1     0
AAGCCGTCGCAGGTGCCTGCG     KPSQVPA        1     0
AAGCCGTCGCAGGTTCCGCAT     KPSQVPH        1     0
AAGCCGTCGCAGTATTGGAAG     KPSQYWK        1     0
AAGCCGTCGCAGTGTCTGTGG     KPSQCLW        1     0
AAGCCGTCGCATAAGCCTTAT     KPSHKPY        1     0
AAGCCGTCGCATAATGAGATG     KPSHNEM        1     0
AAGCCGTCGCATAATTATACT     KPSHNYT        1     0
AAGCCGTCGCATACGGTTTTT     KPSHTVF        1     0
AAGCCGTCGCATATGCATCTG     KPSHMHL        1     0
AAGCCGTCGCATCAGTTTCTT     KPSHQFL        1     0
AAGCCGTCGCATCATTCTGAT     KPSHHSD        1     0
AAGCCGTCGCATCTGACTGTG     KPSHLTV        1     0
AAGCCGTCGCATCTGCCTAAG     KPSHLPK        1     0
AAGCCGTCGCATCTTCCTTAT     KPSHLPY        1     0
AAGCCGTCGCATGGGCAGTCT     KPSHGQS        1     0
AAGCCGTCGCATTTTTAGACG     KPSHFQT        1     0
AAGCCGTCGCCACGTCAGATT     KPSPRQI        1     0
AAGCCGTCGCCGCATATTCCG     KPSPHIP        1     0
AAGCCGTCGCCGCATCATCAT     KPSPHHH        1     0
AAGCCGTCGCCGCATCATTAT     KPSPHHY        1     0
AAGCCGTCGCCGCATCCTCCG     KPSPHPP        1     0
AAGCCGTCGCCGCATCTTCCT     KPSPHLP        1     0
AAGCCGTCGCCGCCGAATAGT     KPSPPNS        1     0
AAGCCGTCGCCGCCTACGCTT     KPSPPTL        1     0
AAGCCGTCGCCGCCTGTGCAG     KPSPPVQ        1     0
AAGCCGTCGCCGCGGATTTGT     KPSPRIC        1     0
AAGCCGTCGCCGCTGATGATG     KPSPLMM        1     0
AAGCCGTCGCCGCTGATGCTT     KPSPLML        1     0
AAGCCGTCGCCGCTGGTTTAT     KPSPLVY        1     0
AAGCCGTCGCCGCTTATTTTG     KPSPLIL        1     0
AAGCCGTCGCCGCTTTATCCT     KPSPLYP        1     0
AAGCCGTCGCCGGGGCCGGGT     KPSPGPG        1     0
AAGCCGTCGCCGGTTACGATT     KPSPVTI        1     0
AAGCCGTCGCCGTCGGTGCGG     KPSPSVR        1     0
AAGCCGTCGCCGTCTGAGTTT     KPSPSEF        1     0
AAGCCGTCGCCGTGTAGTCCG     KPSPCSP        1     0
AAGCCGTCGCCTAATCAGTAT     KPSPNQY        1     0
AAGCCGTCGCCTAATTATGAG     KPSPNYE        1     0
AAGCCGTCGCCTACGTCGAGT     KPSPTSS        1     0
AAGCCGTCGCCTATGAATAAG     KPSPMNK        1     0
AAGCCGTCGCCTATTCAGGGT     KPSPIQG        1     0
AAGCCGTCGCCTCCGAATTTG     KPSPPNL        1     0
AAGCCGTCGCCTCCGTTTGGT     KPSPPFG        1     0
AAGCCGTCGCCTCCTACGTTG     KPSPPTL        1     0
AAGCCGTCGCCTCCTGTTCCT     KPSPPVP        1     0
AAGCCGTCGCCTCCTTCTGTG     KPSPPSV        1     0
AAGCCGTCGCCTCTGCATACG     KPSPLHT        1     0
AAGCCGTCGCCTCTTCAACTG     KPSPLQL        1     0
AAGCCGTCGCCTCTTCTGCCT     KPSPLLP        1     0
AAGCCGTCGCCTGATACGGAG     KPSPDTE        1     0
AAGCCGTCGCCTGCGATGCCG     KPSPAMP        1     0
AAGCCGTCGCCTGCGCCTTCG     KPSPAPS        1     0
AAGCCGTCGCCTGCTGGTGCT     KPSPAGA        1     0
AAGCCGTCGCCTGGTTCTAGT     KPSPGSS        1     0
AAGCCGTCGCCTTCGAATCCT     KPSPSNP        1     0
AAGCCGTCGCCTTCGTTTTAT     KPSPSFY        1     0
AAGCCGTCGCCTTGTCCTGCG     KPSPCPA        1     0
AAGCCGTCGCGGTCTCATGTG     KPSRSHV        1     0
AAGCCGTCGCGTATGACTTAT     KPSRMTY        1     0
AAGCCGTCGCGTCCACATGAT     KPSRPHD        1     0
AAGCCGTCGCGTCCTGATACT     KPSRPDT        1     0
AAGCCGTCGCGTCTTCCTCTT     KPSRLPL        1     0
AAGCCGTCGCTGAGTGTTGCG     KPSLSVA        1     0
AAGCCGTCGCTGAGTTATCAG     KPSLSYQ        1     0
AAGCCGTCGCTGCAGGTTCCT     KPSLQVP        1     0
AAGCCGTCGCTGCATAAGTCG     KPSLHKS        1     0
AAGCCGTCGCTGCCTAGTAAG     KPSLPSK        1     0
AAGCCGTCGCTGCCTCGGAAT     KPSLPRN        1     0
AAGCCGTCGCTGCCTCTGCAT     KPSLPLH        1     0
AAGCCGTCGCTGGCGCCGTAT     KPSLAPY        1     0
AAGCCGTCGCTGGTTCATCAT     KPSLVHH        1     0
AAGCCGTCGCTGGTTCTTACG     KPSLVLT        1     0
AAGCCGTCGCTGTGGAATCGT     KPSLWNR        1     0
AAGCCGTCGCTGTGGCATTCT     KPSLWHS        1     0
AAGCCGTCGCTTACACGTGTT     KPSLTRV        1     0
AAGCCGTCGCTTACTCGTATG     KPSLTRM        1     0
AAGCCGTCGCTTACTTCTCAG     KPSLTSQ        1     0
AAGCCGTCGCTTATGCTGCTT     KPSLMLL        1     0
AAGCCGTCGCTTCCTAGTTTG     KPSLPSL        1     0
AAGCCGTCGCTTCGTCTGCCG     KPSLRLP        1     0
AAGCCGTCGCTTGATGGGCCG     KPSLDGP        1     0
AAGCCGTCGCTTGCGAATCCT     KPSLANP        1     0
AAGCCGTCGCTTGCTACTGAT     KPSLATD        1     0
AAGCCGTCGCTTGGGTCTCTT     KPSLGSL        1     0
AAGCCGTCGGAGAATCTGGAG     KPSENLE        1     0
AAGCCGTCGGAGATGACTGAT     KPSEMTD        1     0
AAGCCGTCGGAGCCTAATAGG     KPSEPNR        1     0
AAGCCGTCGGAGCCTATGACT     KPSEPMT        1     0
AAGCCGTCGGAGCCTCCTTTT     KPSEPPF        1     0
AAGCCGTCGGAGCGTCCTCTG     KPSERPL        1     0
AAGCCGTCGGAGCTTCATCAT     KPSELHH        1     0
AAGCCGTCGGAGGCTATGCCT     KPSEAMP        1     0
AAGCCGTCGGAGGTGAAGGCT     KPSEVKA        1     0
AAGCCGTCGGAGTCGAATGCT     KPSESNA        1     0
AAGCCGTCGGAGTGGTAGACT     KPSEWQT        1     0
AAGCCGTCGGATAAGCTTACT     KPSDKLT        1     0
AAGCCGTCGGATAATTGTCCT     KPSDNCP        1     0
AAGCCGTCGGATACGTGTTCT     KPSDTCS        1     0
AAGCCGTCGGATATTACGTCT     KPSDITS        1     0
AAGCCGTCGGATCCGCATTGT     KPSDPHC        1     0
AAGCCGTCGGATCCGTGTATT     KPSDPCI        1     0
AAGCCGTCGGATCCTATTCAG     KPSDPIQ        1     0
AAGCCGTCGGATCCTGCGGCT     KPSDPAA        1     0
AAGCCGTCGGATCGGGGTTTG     KPSDRGL        1     0
AAGCCGTCGGATCTTGCTTGG     KPSDLAW        1     0
AAGCCGTCGGATGCGTAGATG     KPSDAQM        1     0
AAGCCGTCGGATGGGCCTGCT     KPSDGPA        1     0
AAGCCGTCGGCGACTTGTACG     KPSATCT        1     0
AAGCCGTCGGCGCCGCTGAAT     KPSAPLN        1     0
AAGCCGTCGGCGCTTTTTCCG     KPSALFP        1     0
AAGCCGTCGGCGGATCATAAT     KPSADHN        1     0
AAGCCGTCGGCGGCGATGTGT     KPSAAMC        1     0
AAGCCGTCGGCGGTTTCTTCG     KPSAVSS        1     0
AAGCCGTCGGCGTCGATGAGT     KPSASMS        1     0
AAGCCGTCGGCTGCTCCGATT     KPSAAPI        1     0
AAGCCGTCGGCTGTTGATGGG     KPSAVDG        1     0
AAGCCGTCGGGGCAGCCTGAG     KPSGQPE        1     0
AAGCCGTCGGGGCATATGTCG     KPSGHMS        1     0
AAGCCGTCGGGGCCTGGTATG     KPSGPGM        1     0
AAGCCGTCGGGGCTGCGTACT     KPSGLRT        1     0
AAGCCGTCGGGGGATAGTCTT     KPSGDSL        1     0
AAGCCGTCGGGTAAGACGTTG     KPSGKTL        1     0
AAGCCGTCGGGTACTATTCAG     KPSGTIQ        1     0
AAGCCGTCGGGTACTCTTCTG     KPSGTLL        1     0
AAGCCGTCGGGTCTTCAGGTG     KPSGLQV        1     0
AAGCCGTCGGGTGGGATTTAT     KPSGGIY        1     0
AAGCCGTCGGGTTTTCGTTGT     KPSGFRC        1     0
AAGCCGTCGGGTTTTTATTCG     KPSGFYS        1     0
AAGCCGTCGGTGAGGGCGTGG     KPSVRAW        1     0
AAGCCGTCGGTGCATGTGCGT     KPSVHVR        1     0
AAGCCGTCGGTGCTGACTACG     KPSVLTT        1     0
AAGCCGTCGGTGCTGCGTCAT     KPSVLRH        1     0
AAGCCGTCGGTGCTTCTGCAT     KPSVLLH        1     0
AAGCCGTCGGTGGCTGAGCTT     KPSVAEL        1     0
AAGCCGTCGGTGTCTATTCGT     KPSVSIR        1     0
AAGCCGTCGGTTAATCCTAAT     KPSVNPN        1     0
AAGCCGTCGGTTACGCTGCCT     KPSVTLP        1     0
AAGCCGTCGGTTACTCTGCAG     KPSVTLQ        1     0
AAGCCGTCGGTTCAGAATCCG     KPSVQNP        1     0
AAGCCGTCGGTTCATAGGGGG     KPSVHRG        1     0
AAGCCGTCGGTTCCTCGTCTT     KPSVPRL        1     0
AAGCCGTCGGTTCTTCGGCAG     KPSVLRQ        1     0
AAGCCGTCGGTTGATACGCAT     KPSVDTH        1     0
AAGCCGTCGGTTGATGGGCCT     KPSVDGP        1     0
AAGCCGTCGGTTGCGATTACG     KPSVAIT        1     0
AAGCCGTCGTATAGGCAGCAT     KPSYRQH        1     0
AAGCCGTCGTATCAGAGTTCT     KPSYQSS        1     0
AAGCCGTCGTATCAGCCTCTT     KPSYQPL        1     0
AAGCCGTCGTATCATTCGTAT     KPSYHSY        1     0
AAGCCGTCGTATCCTCATAGT     KPSYPHS        1     0
AAGCCGTCGTATCCTGCTGAT     KPSYPAD        1     0
AAGCCGTCGTATGATCCGTGG     KPSYDPW        1     0
AAGCCGTCGTATGCGATTTCT     KPSYAIS        1     0
AAGCCGTCGTATGCTCATGTG     KPSYAHV        1     0
AAGCCGTCGTATGTTAATGAG     KPSYVNE        1     0
AAGCCGTCGTATTGGAATGCG     KPSYWNA        1     0
AAGCCGTCGTCGACTCAGGAG     KPSSTQE        1     0
AAGCCGTCGTCGCATCATTAG     KPSSHHQ        1     0
AAGCCGTCGTCGCATCTTACT     KPSSHLT        1     0
AAGCCGTCGTCGCTTCATGGT     KPSSLHG        1     0
AAGCCGTCGTCGCTTGGTTTG     KPSSLGL        1     0
AAGCCGTCGTCGGATATGGTG     KPSSDMV        1     0
AAGCCGTCGTCGGGTCCTTTG     KPSSGPL        1     0
AAGCCGTCGTCGGTGCAGCAG     KPSSVQQ        1     0
AAGCCGTCGTCGGTTCCGAAT     KPSSVPN        1     0
AAGCCGTCGTCTATTACTCCT     KPSSITP        1     0
AAGCCGTCGTCTCATCTGCTG     KPSSHLL        1     0
AAGCCGTCGTCTCCGGATATT     KPSSPDI        1     0
AAGCCGTCGTCTCCGGTGCCT     KPSSPVP        1     0
AAGCCGTCGTCTCCTCCTCCG     KPSSPPP        1     0
AAGCCGTCGTCTGAGCTGCAT     KPSSELH        1     0
AAGCCGTCGTCTGAGCTTCTG     KPSSELL        1     0
AAGCCGTCGTCTGATCAGCCT     KPSSDQP        1     0
AAGCCGTCGTGGAATTATTCT     KPSWNYS        1     0
AAGCCGTCGTGGACTCTTGCG     KPSWTLA        1     0
AAGCCGTCGTGGAGGATGCTG     KPSWRML        1     0
AAGCCGTCGTGGCAGTCGGTG     KPSWQSV        1     0
AAGCCGTCGTGGCATCCTTAT     KPSWHPY        1     0
AAGCCGTCGTGGCATCTTTCG     KPSWHLS        1     0
AAGCCGTCGTGGCCTGTGGAT     KPSWPVD        1     0
AAGCCGTCGTGGCTTCCGTCT     KPSWLPS        1     0
AAGCCGTCGTGGGCTTATCCT     KPSWAYP        1     0
AAGCCGTCGTGGGTGACTATG     KPSWVTM        1     0
AAGCCGTCGTGGTATGATCCT     KPSWYDP        1     0
AAGCCGTCGTGGTTGCCGTTT     KPSWLPF        1     0
AAGCCGTCGTGTATTACTTCT     KPSCITS        1     0
AAGCCGTCGTGTCATCCTTGT     KPSCHPC        1     0
AAGCCGTCGTGTCCTCGTTGG     KPSCPRW        1     0
AAGCCGTCGTTGAATACTCAT     KPSLNTH        1     0
AAGCCGTCGTTGAATGTTCTT     KPSLNVL        1     0
AAGCCGTCGTTGCATCCTCAT     KPSLHPH        1     0
AAGCCGTCGTTGCATCGTCAG     KPSLHRQ        1     0
AAGCCGTCGTTGCCGGTTGCT     KPSLPVA        1     0
AAGCCGTCGTTGCGTCTGATT     KPSLRLI        1     0
AAGCCGTCGTTGGCGTATTAT     KPSLAYY        1     0
AAGCCGTCGTTGGGGCATCTG     KPSLGHL        1     0
AAGCCGTCGTTGGTGATTCTG     KPSLVIL        1     0
AAGCCGTCGTTGGTTAAGATG     KPSLVKM        1     0
AAGCCGTCGTTGTCTGTTCTT     KPSLSVL        1     0
AAGCCGTCGTTGTTTCCTATG     KPSLFPM        1     0
AAGCCGTCGTTTCAGCCGAAT     KPSFQPN        1     0
AAGCCGTCGTTTCATCTGTTT     KPSFHLF        1     0
AAGCCGTCGTTTGATGTTATT     KPSFDVI        1     0
AAGCCGTCGTTTTATCCTTCT     KPSFYPS        1     0
AAGCCGTCTAAGATGACGTTG     KPSKMTL        1     0
AAGCCGTCTAAGCCTGAGTTG     KPSKPEL        1     0
AAGCCGTCTAAGCTTACTTTT     KPSKLTF        1     0
AAGCCGTCTAAGTTTATGCAT     KPSKFMH        1     0
AAGCCGTCTAATAATAATGCT     KPSNNNA        1     0
AAGCCGTCTAATATGACGCGT     KPSNMTR        1     0
AAGCCGTCTAATCCTGCGCTG     KPSNPAL        1     0
AAGCCGTCTAATGTGCTGTCT     KPSNVLS        1     0
AAGCCGTCTAATTATCGTCCT     KPSNYRP        1     0
AAGCCGTCTAATTCTCCTGAG     KPSNSPE        1     0
AAGCCGTCTACGCATCCGCCT     KPSTHPP        1     0
AAGCCGTCTACGCTGCCTCCG     KPSTLPP        1     0
AAGCCGTCTACGTATGTTAAT     KPSTYVN        1     0
AAGCCGTCTACGTCTTGGCAT     KPSTSWH        1     0
AAGCCGTCTACTAAGTCGCAG     KPSTKSQ        1     0
AAGCCGTCTACTAATCCTCCT     KPSTNPP        1     0
AAGCCGTCTACTAATGGGGGG     KPSTNGG        1     0
AAGCCGTCTACTACGCAGTTT     KPSTTQF        1     0
AAGCCGTCTACTACGCTGGGT     KPSTTLG        1     0
AAGCCGTCTACTACTGATCGT     KPSTTDR        1     0
AAGCCGTCTACTATGCCGCGG     KPSTMPR        1     0
AAGCCGTCTACTATTAATTTT     KPSTINF        1     0
AAGCCGTCTACTCAGCCTCAG     KPSTQPQ        1     0
AAGCCGTCTACTCAGTGTAAG     KPSTQCK        1     0
AAGCCGTCTACTCCTATTCGT     KPSTPIR        1     0
AAGCCGTCTACTGAGCTGATT     KPSTELI        1     0
AAGCCGTCTACTGAGTTGGTG     KPSTELV        1     0
AAGCCGTCTACTGCTGATTAT     KPSTADY        1     0
AAGCCGTCTACTGGGCCTTTG     KPSTGPL        1     0
AAGCCGTCTACTTATCGTACT     KPSTYRT        1     0
AAGCCGTCTACTTTTACGAAG     KPSTFTK        1     0
AAGCCGTCTAGTCCTCTTGCT     KPSSPLA        1     0
AAGCCGTCTAGTGAGCCTTCG     KPSSEPS        1     0
AAGCCGTCTAGTGCAGCTATT     KPSSAAI        1     0
AAGCCGTCTAGTTATGCTATG     KPSSYAM        1     0
AAGCCGTCTATGACTCTTCCT     KPSMTLP        1     0
AAGCCGTCTATGATGTCGCAG     KPSMMSQ        1     0
AAGCCGTCTATGCCGAAGTTG     KPSMPKL        1     0
AAGCCGTCTATGCCGATTGCG     KPSMPIA        1     0
AAGCCGTCTATGCCTCCTCAT     KPSMPPH        1     0
AAGCCGTCTATGCGGACTGTT     KPSMRTV        1     0
AAGCCGTCTATGCTTAATCCT     KPSMLNP        1     0
AAGCCGTCTATGCTTCGGTCG     KPSMLRS        1     0
AAGCCGTCTATGGCGTATACT     KPSMAYT        1     0
AAGCCGTCTATGGTTCCTTCT     KPSMVPS        1     0
AAGCCGTCTATGTTTCCGCAG     KPSMFPQ        1     0
AAGCCGTCTATTAATCGTTTG     KPSINRL        1     0
AAGCCGTCTATTATTCAGGTG     KPSIIQV        1     0
AAGCCGTCTATTCAGCGTACT     KPSIQRT        1     0
AAGCCGTCTATTCAGCTTGCT     KPSIQLA        1     0
AAGCCGTCTATTCATCCTCCG     KPSIHPP        1     0
AAGCCGTCTATTCATCTGCGT     KPSIHLR        1     0
AAGCCGTCTATTCCGCCTGCG     KPSIPPA        1     0
AAGCCGTCTATTCCGCTTAAT     KPSIPLN        1     0
AAGCCGTCTATTCCGGAGTCG     KPSIPES        1     0
AAGCCGTCTATTCCTAATTTT     KPSIPNF        1     0
AAGCCGTCTATTCCTAGTATT     KPSIPSI        1     0
AAGCCGTCTATTCCTCCGCCG     KPSIPPP        1     0
AAGCCGTCTATTCGGAGTGCG     KPSIRSA        1     0
AAGCCGTCTATTGCTGTTTCT     KPSIAVS        1     0
AAGCCGTCTCAGAAGGTTCAT     KPSQKVH        1     0
AAGCCGTCTCAGACTACGTTG     KPSQTTL        1     0
AAGCCGTCTCAGATGAATATG     KPSQMNM        1     0
AAGCCGTCTCAGCATATTCGG     KPSQHIR        1     0
AAGCCGTCTCAGCATTATGTG     KPSQHYV        1     0
AAGCCGTCTCAGCATTTGTCG     KPSQHLS        1     0
AAGCCGTCTCAGCCGAGTTCT     KPSQPSS        1     0
AAGCCGTCTCAGCCGGTTTAG     KPSQPVQ        1     0
AAGCCGTCTCAGCTGCCTGTT     KPSQLPV        1     0
AAGCCGTCTCAGGAGCCGCCT     KPSQEPP        1     0
AAGCCGTCTCAGGTGTCGGTG     KPSQVSV        1     0
AAGCCGTCTCAGTCGTATAGT     KPSQSYS        1     0
AAGCCGTCTCATACGATTCCT     KPSHTIP        1     0
AAGCCGTCTCATACGTCGCCT     KPSHTSP        1     0
AAGCCGTCTCATAGTGCTCTT     KPSHSAL        1     0
AAGCCGTCTCATATGGATGTG     KPSHMDV        1     0
AAGCCGTCTCATCCAAATACT     KPSHPNT        1     0
AAGCCGTCTCATCCGGATTAT     KPSHPDY        1     0
AAGCCGTCTCATCCGTATCTT     KPSHPYL        1     0
AAGCCGTCTCATCCTACTCAT     KPSHPTH        1     0
AAGCCGTCTCATCCTGCTCTG     KPSHPAL        1     0
AAGCCGTCTCATCCTTCTTTT     KPSHPSF        1     0
AAGCCGTCTCATCTTATTGAT     KPSHLID        1     0
AAGCCGTCTCATGCTGGGCCT     KPSHAGP        1     0
AAGCCGTCTCATTCGCTTCAT     KPSHSLH        1     0
AAGCCGTCTCCGAATACTTTT     KPSPNTF        1     0
AAGCCGTCTCCGCATAATACT     KPSPHNT        1     0
AAGCCGTCTCCGCATCATCTT     KPSPHHL        1     0
AAGCCGTCTCCGCATCCGCTG     KPSPHPL        1     0
AAGCCGTCTCCGCATCTTCCT     KPSPHLP        1     0
AAGCCGTCTCCGCCGCTTCCT     KPSPPLP        1     0
AAGCCGTCTCCGCTGATGGGG     KPSPLMG        1     0
AAGCCGTCTCCGCTGATTGTG     KPSPLIV        1     0
AAGCCGTCTCCGCTTCCTCCT     KPSPLPP        1     0
AAGCCGTCTCCGCTTGTTCGG     KPSPLVR        1     0
AAGCCGTCTCCGGTGACTCTG     KPSPVTL        1     0
AAGCCGTCTCCGGTGCCGATT     KPSPVPI        1     0
AAGCCGTCTCCGTATCTTTGG     KPSPYLW        1     0
AAGCCGTCTCCGTTTCATCCT     KPSPFHP        1     0
AAGCCGTCTCCTACGCCTGCT     KPSPTPA        1     0
AAGCCGTCTCCTACTCCGAGT     KPSPTPS        1     0
AAGCCGTCTCCTACTCCGGTT     KPSPTPV        1     0
AAGCCGTCTCCTCAGCTTGAG     KPSPQLE        1     0
AAGCCGTCTCCTCATATGCTT     KPSPHML        1     0
AAGCCGTCTCCTCATCATCTG     KPSPHHL        1     0
AAGCCGTCTCCTCATCTTACT     KPSPHLT        1     0
AAGCCGTCTCCTCCGAATACT     KPSPPNT        1     0
AAGCCGTCTCCTCCGCATCAG     KPSPPHQ        1     0
AAGCCGTCTCCTCCGCGTGGG     KPSPPRG        1     0
AAGCCGTCTCCTCCGTCTAAT     KPSPPSN        1     0
AAGCCGTCTCCTCGGTCTCTG     KPSPRSL        1     0
AAGCCGTCTCCTCGTTGGCCG     KPSPRWP        1     0
AAGCCGTCTCCTCTTATTCAG     KPSPLIQ        1     0
AAGCCGTCTCCTCTTCATCAT     KPSPLHH        1     0
AAGCCGTCTCCTCTTGCGTCT     KPSPLAS        1     0
AAGCCGTCTCCTGAGCAGCCG     KPSPEQP        1     0
AAGCCGTCTCCTTCTGTTACT     KPSPSVT        1     0
AAGCCGTCTCGGGCTCAGTGG     KPSRAQW        1     0
AAGCCGTCTCGTCCTCATCCT     KPSRPHP        1     0
AAGCCGTCTCGTTTGCATCTT     KPSRLHL        1     0
AAGCCGTCTCTGACTTCTGTG     KPSLTSV        1     0
AAGCCGTCTCTGATTCAGTTT     KPSLIQF        1     0
AAGCCGTCTCTGCAGTCTACT     KPSLQST        1     0
AAGCCGTCTCTGCATTTGAAG     KPSLHLK        1     0
AAGCCGTCTCTGCCGCAGCTT     KPSLPQL        1     0
AAGCCGTCTCTGCCTCATCGT     KPSLPHR        1     0
AAGCCGTCTCTGCGTCCTGTG     KPSLRPV        1     0
AAGCCGTCTCTGCTGCCGCCT     KPSLLPP        1     0
AAGCCGTCTCTGCTTCCTTAT     KPSLLPY        1     0
AAGCCGTCTCTGGGTGTGGGG     KPSLGVG        1     0
AAGCCGTCTCTGGTGCCTTAT     KPSLVPY        1     0
AAGCCGTCTCTGTATGTGGGT     KPSLYVG        1     0
AAGCCGTCTCTGTCTGCTACT     KPSLSAT        1     0
AAGCCGTCTCTGTGGACTCCG     KPSLWTP        1     0
AAGCCGTCTCTTACTTATCGT     KPSLTYR        1     0
AAGCCGTCTCTTATTACTCCT     KPSLITP        1     0
AAGCCGTCTCTTCCACGGATG     KPSLPRM        1     0
AAGCCGTCTCTTCCGTTGCTG     KPSLPLL        1     0
AAGCCGTCTCTTGATCCGTGG     KPSLDPW        1     0
AAGCCGTCTCTTGCGCAGTCT     KPSLAQS        1     0
AAGCCGTCTCTTTAGATTCCT     KPSLQIP        1     0
AAGCCGTCTCTTTATCCGCTT     KPSLYPL        1     0
AAGCCGTCTCTTTGGACTGCG     KPSLWTA        1     0
AAGCCGTCTGAGACGTCGTGT     KPSETSC        1     0
AAGCCGTCTGAGCATGTTGCG     KPSEHVA        1     0
AAGCCGTCTGAGCTTTTTCCG     KPSELFP        1     0
AAGCCGTCTGAGGCTCCTCAT     KPSEAPH        1     0
AAGCCGTCTGAGTGTATTCTG     KPSECIL        1     0
AAGCCGTCTGATACGTTGCGT     KPSDTLR        1     0
AAGCCGTCTGATACTCGGGCT     KPSDTRA        1     0
AAGCCGTCTGATCATACGCAT     KPSDHTH        1     0
AAGCCGTCTGATCATTCGCGT     KPSDHSR        1     0
AAGCCGTCTGATCCGAAGACT     KPSDPKT        1     0
AAGCCGTCTGATCCTCCGCTG     KPSDPPL        1     0
AAGCCGTCTGATCCTGCGGAG     KPSDPAE        1     0
AAGCCGTCTGATCCTGGTGCT     KPSDPGA        1     0
AAGCCGTCTGATCTGAATACT     KPSDLNT        1     0
AAGCCGTCTGATGTGCATAGG     KPSDVHR        1     0
AAGCCGTCTGATTCGATGCGT     KPSDSMR        1     0
AAGCCGTCTGCGCATCTTCAT     KPSAHLH        1     0
AAGCCGTCTGCGCCTCCTGAT     KPSAPPD        1     0
AAGCCGTCTGCGCTTGTTGGT     KPSALVG        1     0
AAGCCGTCTGCGCTTTCGCCG     KPSALSP        1     0
AAGCCGTCTGCGTTTGCGTGG     KPSAFAW        1     0
AAGCCGTCTGCTACTCCGCCT     KPSATPP        1     0
AAGCCGTCTGCTATGGTGTGT     KPSAMVC        1     0
AAGCCGTCTGCTCATGATAGT     KPSAHDS        1     0
AAGCCGTCTGCTCCGTCGAAG     KPSAPSK        1     0
AAGCCGTCTGCTCCTTTGAAG     KPSAPLK        1     0
AAGCCGTCTGCTGCGAATGTT     KPSAANV        1     0
AAGCCGTCTGCTGCGGATCCG     KPSAADP        1     0
AAGCCGTCTGCTGGTAAGGTT     KPSAGKV        1     0
AAGCCGTCTGCTTCTGATCAT     KPSASDH        1     0
AAGCCGTCTGCTTGGTCTTCT     KPSAWSS        1     0
AAGCCGTCTGGGATTGTTGAG     KPSGIVE        1     0
AAGCCGTCTGGGCCTCCTCTG     KPSGPPL        1     0
AAGCCGTCTGGGCCTGTTATG     KPSGPVM        1     0
AAGCCGTCTGGTAATCCTTCT     KPSGNPS        1     0
AAGCCGTCTGGTCTTGAGTTT     KPSGLEF        1     0
AAGCCGTCTGTGAATTCTTTG     KPSVNSL        1     0
AAGCCGTCTGTGCCTAAGTCG     KPSVPKS        1     0
AAGCCGTCTGTGCCTAAGTGT     KPSVPKC        1     0
AAGCCGTCTGTGCTGCCTCCG     KPSVLPP        1     0
AAGCCGTCTGTGGATGTTCGT     KPSVDVR        1     0
AAGCCGTCTGTGGTGCCGCTG     KPSVVPL        1     0
AAGCCGTCTGTTAATCCGCCT     KPSVNPP        1     0
AAGCCGTCTGTTCATAATGCT     KPSVHNA        1     0
AAGCCGTCTGTTCCGAATTCT     KPSVPNS        1     0
AAGCCGTCTGTTCCTTTTCGG     KPSVPFR        1     0
AAGCCGTCTGTTCGTGTGATG     KPSVRVM        1     0
AAGCCGTCTGTTCGTTTTGAT     KPSVRFD        1     0
AAGCCGTCTGTTGCTTATTCG     KPSVAYS        1     0
AAGCCGTCTGTTTCTGCTTCG     KPSVSAS        1     0
AAGCCGTCTGTTTTTCCGGAG     KPSVFPE        1     0
AAGCCGTCTTAGACGATGAAG     KPSQTMK        1     0
AAGCCGTCTTAGACTCATTTT     KPSQTHF        1     0
AAGCCGTCTTAGATTTTGTCG     KPSQILS        1     0
AAGCCGTCTTATACTGCTCCT     KPSYTAP        1     0
AAGCCGTCTTATCAGCATCAT     KPSYQHH        1     0
AAGCCGTCTTATCCGAGTCCT     KPSYPSP        1     0
AAGCCGTCTTATCCGATGTGG     KPSYPMW        1     0
AAGCCGTCTTATCCGCTGAGT     KPSYPLS        1     0
AAGCCGTCTTATCTTACTAAG     KPSYLTK        1     0
AAGCCGTCTTATCTTGCGCTG     KPSYLAL        1     0
AAGCCGTCTTATGCTCCTTAT     KPSYAPY        1     0
AAGCCGTCTTATTTGCTGCTT     KPSYLLL        1     0
AAGCCGTCTTCGAATTTTAAT     KPSSNFN        1     0
AAGCCGTCTTCGCTGTCTCCT     KPSSLSP        1     0
AAGCCGTCTTCGCTTCTGGGG     KPSSLLG        1     0
AAGCCGTCTTCGTTGGCGCAT     KPSSLAH        1     0
AAGCCGTCTTCTAATGATGCG     KPSSNDA        1     0
AAGCCGTCTTCTACTGATGCT     KPSSTDA        1     0
AAGCCGTCTTCTATGATTACT     KPSSMIT        1     0
AAGCCGTCTTCTCTGGTGCAG     KPSSLVQ        1     0
AAGCCGTCTTCTGCTACTGTT     KPSSATV        1     0
AAGCCGTCTTCTGTGCATGCT     KPSSVHA        1     0
AAGCCGTCTTCTTCTACTCCT     KPSSSTP        1     0
AAGCCGTCTTGGACGATGTCG     KPSWTMS        1     0
AAGCCGTCTTGGCCTCCTCTG     KPSWPPL        1     0
AAGCCGTCTTGTAAGCCTGTG     KPSCKPV        1     0
AAGCCGTCTTTGAGTCGTCCG     KPSLSRP        1     0
AAGCCGTCTTTGCATCCGCCG     KPSLHPP        1     0
AAGCCGTCTTTGCATCCTTAT     KPSLHPY        1     0
AAGCCGTCTTTGCCGCATAAT     KPSLPHN        1     0
AAGCCGTCTTTGCCTGTGTTG     KPSLPVL        1     0
AAGCCGTCTTTGCTTCCTTGG     KPSLLPW        1     0
AAGCCGTCTTTTCGTCAGCCT     KPSFRQP        1     0
AAGCCGTCTTTTTCTGCGTTT     KPSFSAF        1     0
AAGCCGTGGAAGAAGCCTCAT     KPWKKPH        1     0
AAGCCGTGGAAGCAGGGGCTT     KPWKQGL        1     0
AAGCCGTGGAAGCCGCTTTGG     KPWKPLW        1     0
AAGCCGTGGAAGCCTCAGTGG     KPWKPQW        1     0
AAGCCGTGGAAGCTTAATCCG     KPWKLNP        1     0
AAGCCGTGGAAGCTTAATTCG     KPWKLNS        1     0
AAGCCGTGGAAGTCTGCGCCG     KPWKSAP        1     0
AAGCCGTGGAAGTTTGTGCCT     KPWKFVP        1     0
AAGCCGTGGAATACTCCTCTG     KPWNTPL        1     0
AAGCCGTGGAATCAGCAGTCG     KPWNQQS        1     0
AAGCCGTGGAATCCGCGTGCT     KPWNPRA        1     0
AAGCCGTGGAATCCGTCTTTT     KPWNPSF        1     0
AAGCCGTGGAATCTGCGTGTG     KPWNLRV        1     0
AAGCCGTGGAATGATCTTACT     KPWNDLT        1     0
AAGCCGTGGAATGTGTCGTTG     KPWNVSL        1     0
AAGCCGTGGAATTTTAGGGAT     KPWNFRD        1     0
AAGCCGTGGACGACGCCTCGT     KPWTTPR        1     0
AAGCCGTGGACGCATCAGTTT     KPWTHQF        1     0
AAGCCGTGGACGCATCTTTCT     KPWTHLS        1     0
AAGCCGTGGACGCCTACGACT     KPWTPTT        1     0
AAGCCGTGGACGCGTCATCCG     KPWTRHP        1     0
AAGCCGTGGACGCTTAGTTTT     KPWTLSF        1     0
AAGCCGTGGACGCTTGTTGCG     KPWTLVA        1     0
AAGCCGTGGACGGTGCCTCCT     KPWTVPP        1     0
AAGCCGTGGACGGTGCCTGTG     KPWTVPV        1     0
AAGCCGTGGACGTTGGGGTTT     KPWTLGF        1     0
AAGCCGTGGACGTTTAAGCCT     KPWTFKP        1     0
AAGCCGTGGACTAATCCAACG     KPWTNPT        1     0
AAGCCGTGGACTAATCTGCCG     KPWTNLP        1     0
AAGCCGTGGACTAATGCGGAT     KPWTNAD        1     0
AAGCCGTGGACTACTACGCCT     KPWTTTP        1     0
AAGCCGTGGACTACTCTTGTG     KPWTTLV        1     0
AAGCCGTGGACTATGCCGAAT     KPWTMPN        1     0
AAGCCGTGGACTATTTTGCAT     KPWTILH        1     0
AAGCCGTGGACTCAGTCTCTG     KPWTQSL        1     0
AAGCCGTGGACTCCTCTGCAG     KPWTPLQ        1     0
AAGCCGTGGACTCCTGGTGCG     KPWTPGA        1     0
AAGCCGTGGACTCGTGAGCCT     KPWTREP        1     0
AAGCCGTGGACTCTGCCTAAG     KPWTLPK        1     0
AAGCCGTGGACTGGTGCGTAT     KPWTGAY        1     0
AAGCCGTGGACTGTTCATTCT     KPWTVHS        1     0
AAGCCGTGGACTTGGTTGTCG     KPWTWLS        1     0
AAGCCGTGGACTTTTGATCAG     KPWTFDQ        1     0
AAGCCGTGGAGGCCGACTCCG     KPWRPTP        1     0
AAGCCGTGGAGTCAGCCTCAG     KPWSQPQ        1     0
AAGCCGTGGAGTCATTTTCAG     KPWSHFQ        1     0
AAGCCGTGGAGTCCTGAGACT     KPWSPET        1     0
AAGCCGTGGAGTCTGCAGCAT     KPWSLQH        1     0
AAGCCGTGGAGTGATTGTTTG     KPWSDCL        1     0
AAGCCGTGGAGTGCGAAGCCT     KPWSAKP        1     0
AAGCCGTGGAGTGTGGTTCAT     KPWSVVH        1     0
AAGCCGTGGAGTTAGACTGTT     KPWSQTV        1     0
AAGCCGTGGAGTTCGCTTGAG     KPWSSLE        1     0
AAGCCGTGGATGAATAGGAGT     KPWMNRS        1     0
AAGCCGTGGATGACGAGTGCT     KPWMTSA        1     0
AAGCCGTGGATGACGATTGAG     KPWMTIE        1     0
AAGCCGTGGATGACTACTCTT     KPWMTTL        1     0
AAGCCGTGGATGACTCTTAAG     KPWMTLK        1     0
AAGCCGTGGATGAGTGCGTGT     KPWMSAC        1     0
AAGCCGTGGATGCAGACTCTT     KPWMQTL        1     0
AAGCCGTGGATGGCTCTGCCT     KPWMALP        1     0
AAGCCGTGGATGTATGGTCCT     KPWMYGP        1     0
AAGCCGTGGATGTCGCTTGCT     KPWMSLA        1     0
AAGCCGTGGATGTCTCAGGGT     KPWMSQG        1     0
AAGCCGTGGATTAAGCCTTCT     KPWIKPS        1     0
AAGCCGTGGATTACGCATCTG     KPWITHL        1     0
AAGCCGTGGATTCAGCCTTAT     KPWIQPY        1     0
AAGCCGTGGATTCATTAGATT     KPWIHQI        1     0
AAGCCGTGGATTCCGGCGTTG     KPWIPAL        1     0
AAGCCGTGGATTCCTCCGCTG     KPWIPPL        1     0
AAGCCGTGGATTCTGCATAAT     KPWILHN        1     0
AAGCCGTGGATTCTGCGGACG     KPWILRT        1     0
AAGCCGTGGATTCTGGCTTGG     KPWILAW        1     0
AAGCCGTGGATTCTTACGCCT     KPWILTP        1     0
AAGCCGTGGATTGTTGATACT     KPWIVDT        1     0
AAGCCGTGGCAGAATTCGCCT     KPWQNSP        1     0
AAGCCGTGGCAGACGGTTCAT     KPWQTVH        1     0
AAGCCGTGGCAGACTCCTGTG     KPWQTPV        1     0
AAGCCGTGGCAGACTCCTTTG     KPWQTPL        1     0
AAGCCGTGGCAGATGCCTCGT     KPWQMPR        1     0
AAGCCGTGGCAGATTGTTCCT     KPWQIVP        1     0
AAGCCGTGGCAGCATACGTAT     KPWQHTY        1     0
AAGCCGTGGCAGCCGATTACT     KPWQPIT        1     0
AAGCCGTGGCAGCCTTTGGAG     KPWQPLE        1     0
AAGCCGTGGCAGCGGGTGGGT     KPWQRVG        1     0
AAGCCGTGGCAGGATCTTTGT     KPWQDLC        1     0
AAGCCGTGGCAGTATAGGACG     KPWQYRT        1     0
AAGCCGTGGCAGTTGATTCCT     KPWQLIP        1     0
AAGCCGTGGCATACGCTTGAG     KPWHTLE        1     0
AAGCCGTGGCATACGGAGCCG     KPWHTEP        1     0
AAGCCGTGGCATATGCATAAG     KPWHMHK        1     0
AAGCCGTGGCATCAGAATCAT     KPWHQNH        1     0
AAGCCGTGGCATCAGACTCGT     KPWHQTR        1     0
AAGCCGTGGCATCATCCTGAT     KPWHHPD        1     0
AAGCCGTGGCATCCGCATTTG     KPWHPHL        1     0
AAGCCGTGGCATCCGTCTTTG     KPWHPSL        1     0
AAGCCGTGGCATCTGCCTCAG     KPWHLPQ        1     0
AAGCCGTGGCATCTTAGTCAT     KPWHLSH        1     0
AAGCCGTGGCATGCGGCGCTT     KPWHAAL        1     0
AAGCCGTGGCATGGTTCTCAT     KPWHGSH        1     0
AAGCCGTGGCATGTGCAGTCT     KPWHVQS        1     0
AAGCCGTGGCCGACTGGGTAT     KPWPTGY        1     0
AAGCCGTGGCCGATTTTTGCG     KPWPIFA        1     0
AAGCCGTGGCCGCCTATGATT     KPWPPMI        1     0
AAGCCGTGGCCGCCTTCTGAG     KPWPPSE        1     0
AAGCCGTGGCCGCTGCTGCAG     KPWPLLQ        1     0
AAGCCGTGGCCGTAGACTTCT     KPWPQTS        1     0
AAGCCGTGGCCGTGGGATTTG     KPWPWDL        1     0
AAGCCGTGGCCGTTTACTCCT     KPWPFTP        1     0
AAGCCGTGGCCGTTTCAGAGT     KPWPFQS        1     0
AAGCCGTGGCCTAAGCAGCCG     KPWPKQP        1     0
AAGCCGTGGCCTAATCTGACT     KPWPNLT        1     0
AAGCCGTGGCCTACTACGATT     KPWPTTI        1     0
AAGCCGTGGCCTATTCCTCAG     KPWPIPQ        1     0
AAGCCGTGGCCTCAGTGGGGT     KPWPQWG        1     0
AAGCCGTGGCCTCATGCGTCG     KPWPHAS        1     0
AAGCCGTGGCCTCCGGGTCCT     KPWPPGP        1     0
AAGCCGTGGCCTCCTGTGGCG     KPWPPVA        1     0
AAGCCGTGGCCTCGTACGAAT     KPWPRTN        1     0
AAGCCGTGGCCTGTTGGTCAG     KPWPVGQ        1     0
AAGCCGTGGCCTGTTGTTTAG     KPWPVVQ        1     0
AAGCCGTGGCGGATTGATCCG     KPWRIDP        1     0
AAGCCGTGGCGGGATATTGGG     KPWRDIG        1     0
AAGCCGTGGCGTATTCATTCG     KPWRIHS        1     0
AAGCCGTGGCGTCCTCCGGGG     KPWRPPG        1     0
AAGCCGTGGCGTGCTCCTGAT     KPWRAPD        1     0
AAGCCGTGGCGTGTGCTTAGT     KPWRVLS        1     0
AAGCCGTGGCTGACTGCGATG     KPWLTAM        1     0
AAGCCGTGGCTGATGCCGCTT     KPWLMPL        1     0
AAGCCGTGGCTGCATGTTCAT     KPWLHVH        1     0
AAGCCGTGGCTGCCGACGCAT     KPWLPTH        1     0
AAGCCGTGGCTGCCGAGGTGG     KPWLPRW        1     0
AAGCCGTGGCTGCCGCTGCTG     KPWLPLL        1     0
AAGCCGTGGCTGCCTACTATT     KPWLPTI        1     0
AAGCCGTGGCTGCCTGCTATG     KPWLPAM        1     0
AAGCCGTGGCTGCGTCTGCCT     KPWLRLP        1     0
AAGCCGTGGCTGCTGAGTAGT     KPWLLSS        1     0
AAGCCGTGGCTGGAGACGCTG     KPWLETL        1     0
AAGCCGTGGCTGGCTGAGCTG     KPWLAEL        1     0
AAGCCGTGGCTGTAGACTACG     KPWLQTT        1     0
AAGCCGTGGCTGTTGATTGCT     KPWLLIA        1     0
AAGCCGTGGCTGTTTAAGACT     KPWLFKT        1     0
AAGCCGTGGCTTACGATTCCG     KPWLTIP        1     0
AAGCCGTGGCTTATGGATACG     KPWLMDT        1     0
AAGCCGTGGCTTCATAGGCAG     KPWLHRQ        1     0
AAGCCGTGGCTTCCGAGTACG     KPWLPST        1     0
AAGCCGTGGCTTCCGGAGACT     KPWLPET        1     0
AAGCCGTGGCTTCCTATTACT     KPWLPIT        1     0
AAGCCGTGGCTTCCTGTGTAT     KPWLPVY        1     0
AAGCCGTGGCTTCTGACTTCT     KPWLLTS        1     0
AAGCCGTGGCTTGCGATGGAT     KPWLAMD        1     0
AAGCCGTGGGAGAAGGCGCCG     KPWEKAP        1     0
AAGCCGTGGGAGCGGACGCCG     KPWERTP        1     0
AAGCCGTGGGAGCGTATGTCG     KPWERMS        1     0
AAGCCGTGGGAGCTGCCGAAG     KPWELPK        1     0
AAGCCGTGGGAGGGGAGGCCT     KPWEGRP        1     0
AAGCCGTGGGAGGGGCCTGCG     KPWEGPA        1     0
AAGCCGTGGGAGTCTCATTAT     KPWESHY        1     0
AAGCCGTGGGATATGAGTAAG     KPWDMSK        1     0
AAGCCGTGGGATCATAATTGG     KPWDHNW        1     0
AAGCCGTGGGATCATAGTGCG     KPWDHSA        1     0
AAGCCGTGGGATCATATTGTT     KPWDHIV        1     0
AAGCCGTGGGATCCGCCTCTT     KPWDPPL        1     0
AAGCCGTGGGATCCTCCGGTG     KPWDPPV        1     0
AAGCCGTGGGATCTTAATGTT     KPWDLNV        1     0
AAGCCGTGGGATGATCCTTTT     KPWDDPF        1     0
AAGCCGTGGGATGCGCATCCT     KPWDAHP        1     0
AAGCCGTGGGATGTTTCTGAG     KPWDVSE        1     0
AAGCCGTGGGCGAATCATATG     KPWANHM        1     0
AAGCCGTGGGCGCAGCGTCTT     KPWAQRL        1     0
AAGCCGTGGGCGCCGGGGCGG     KPWAPGR        1     0
AAGCCGTGGGCGCTGGTTCTT     KPWALVL        1     0
AAGCCGTGGGCGGTTCCTCAT     KPWAVPH        1     0
AAGCCGTGGGCGTAGACTGTG     KPWAQTV        1     0
AAGCCGTGGGCTCCGCTGCCT     KPWAPLP        1     0
AAGCCGTGGGGGGAGTATCAT     KPWGEYH        1     0
AAGCCGTGGGGTCATCTGCCT     KPWGHLP        1     0
AAGCCGTGGGGTCTGGATAAT     KPWGLDN        1     0
AAGCCGTGGGGTGCGAGTGCG     KPWGASA        1     0
AAGCCGTGGGTGAGTCTGGCT     KPWVSLA        1     0
AAGCCGTGGGTGATTAATAGG     KPWVINR        1     0
AAGCCGTGGGTGCAGATGCTT     KPWVQML        1     0
AAGCCGTGGGTGCCGAATCCT     KPWVPNP        1     0
AAGCCGTGGGTGCCTTTGTAT     KPWVPLY        1     0
AAGCCGTGGGTGTCGCCTAGG     KPWVSPR        1     0
AAGCCGTGGGTGTGGAGGACT     KPWVWRT        1     0
AAGCCGTGGGTTACTCATCCT     KPWVTHP        1     0
AAGCCGTGGGTTCAGCAGACT     KPWVQQT        1     0
AAGCCGTGGGTTCCGCTTCAG     KPWVPLQ        1     0
AAGCCGTGGGTTCCTCCTCGT     KPWVPPR        1     0
AAGCCGTGGGTTCCTCGTGCT     KPWVPRA        1     0
AAGCCGTGGGTTCGTATGTGT     KPWVRMC        1     0
AAGCCGTGGGTTCTTACGCCG     KPWVLTP        1     0
AAGCCGTGGGTTGATAGTATT     KPWVDSI        1     0
AAGCCGTGGGTTGGTACGCAT     KPWVGTH        1     0
AAGCCGTGGTAGACTTCTCCT     KPWQTSP        1     0
AAGCCGTGGTAGATGCCGCCT     KPWQMPP        1     0
AAGCCGTGGTAGATGGTTCGT     KPWQMVR        1     0
AAGCCGTGGTAGATTAAGAGT     KPWQIKS        1     0
AAGCCGTGGTAGATTACTCGT     KPWQITR        1     0
AAGCCGTGGTATACTAATATG     KPWYTNM        1     0
AAGCCGTGGTATACTATTCCG     KPWYTIP        1     0
AAGCCGTGGTATATGTCTAAT     KPWYMSN        1     0
AAGCCGTGGTATCAGCGTGCT     KPWYQRA        1     0
AAGCCGTGGTATCATAAGATT     KPWYHKI        1     0
AAGCCGTGGTATCCTCATTAT     KPWYPHY        1     0
AAGCCGTGGTATCCTGGTAAT     KPWYPGN        1     0
AAGCCGTGGTATCTGCTTATG     KPWYLLM        1     0
AAGCCGTGGTATGAGCAGCAT     KPWYEQH        1     0
AAGCCGTGGTATGCTCCGCCT     KPWYAPP        1     0
AAGCCGTGGTATTAGTATCTT     KPWYQYL        1     0
AAGCCGTGGTATTCTCATTTT     KPWYSHF        1     0
AAGCCGTGGTATTGGCCTCCG     KPWYWPP        1     0
AAGCCGTGGTCGCATCCTCAG     KPWSHPQ        1     0
AAGCCGTGGTCGCTGATGAAT     KPWSLMN        1     0
AAGCCGTGGTCGCTGGATAAT     KPWSLDN        1     0
AAGCCGTGGTCGGAGTCTGCG     KPWSESA        1     0
AAGCCGTGGTCGTGTCGTAGT     KPWSCRS        1     0
AAGCCGTGGTCGTTGTGGCCG     KPWSLWP        1     0
AAGCCGTGGTCTAATATGCCT     KPWSNMP        1     0
AAGCCGTGGTCTACTGATGAT     KPWSTDD        1     0
AAGCCGTGGTCTAGTCCTCAT     KPWSSPH        1     0
AAGCCGTGGTCTCCGTATGGG     KPWSPYG        1     0
AAGCCGTGGTCTCCTAAGCAG     KPWSPKQ        1     0
AAGCCGTGGTCTGAGCAGGAT     KPWSEQD        1     0
AAGCCGTGGTCTGATGCGTTA     KPWSDAL        1     0
AAGCCGTGGTCTGCGTCGAAG     KPWSASK        1     0
AAGCCGTGGTCTGTGGCGATG     KPWSVAM        1     0
AAGCCGTGGTCTTCGTTTATT     KPWSSFI        1     0
AAGCCGTGGTGGCCTAAGACT     KPWWPKT        1     0
AAGCCGTGGTGGCCTCATCCG     KPWWPHP        1     0
AAGCCGTGGTGTCAGCTGTTT     KPWCQLF        1     0
AAGCCGTGGTTGACGAGGGCG     KPWLTRA        1     0
AAGCCGTGGTTGATTGAGCCG     KPWLIEP        1     0
AAGCCGTGGTTGCCGAATCCT     KPWLPNP        1     0
AAGCCGTGGTTGCCGCCGTCG     KPWLPPS        1     0
AAGCCGTGGTTGGGTGCGCTG     KPWLGAL        1     0
AAGCCGTGGTTGGTTCGTGCT     KPWLVRA        1     0
AAGCCGTGGTTGTATACGAGT     KPWLYTS        1     0
AAGCCGTGGTTTCATAAGTTT     KPWFHKF        1     0
AAGCCGTGGTTTCCGCCGCCT     KPWFPPP        1     0
AAGCCGTGGTTTGATCAGTCT     KPWFDQS        1     0
AAGCCGTGGTTTGCGAGTGCT     KPWFASA        1     0
AAGCCGTGTAAGATGCATTCG     KPCKMHS        1     0
AAGCCGTGTAAGATGCCGATG     KPCKMPM        1     0
AAGCCGTGTAAGGATTCTGTT     KPCKDSV        1     0
AAGCCGTGTAAGGGGACTGCG     KPCKGTA        1     0
AAGCCGTGTAATAATTGTCTT     KPCNNCL        1     0
AAGCCGTGTAATATTCCGCCG     KPCNIPP        1     0
AAGCCGTGTAATCCGACGGAT     KPCNPTD        1     0
AAGCCGTGTAATGCTACTGCG     KPCNATA        1     0
AAGCCGTGTACGAGGCCGCTG     KPCTRPL        1     0
AAGCCGTGTACGCCGCGTCCG     KPCTPRP        1     0
AAGCCGTGTACGCCTGAGGCT     KPCTPEA        1     0
AAGCCGTGTACTATTGAGGGG     KPCTIEG        1     0
AAGCCGTGTACTCTTTATGGT     KPCTLYG        1     0
AAGCCGTGTACTGAGTCTCCT     KPCTESP        1     0
AAGCCGTGTACTTATTCGCGT     KPCTYSR        1     0
AAGCCGTGTACTTGGCCTCCG     KPCTWPP        1     0
AAGCCGTGTAGTATTTCGATT     KPCSISI        1     0
AAGCCGTGTATGCCTACTCCT     KPCMPTP        1     0
AAGCCGTGTATGCCTCGTTAT     KPCMPRY        1     0
AAGCCGTGTATGGATCCGCAT     KPCMDPH        1     0
AAGCCGTGTATGGATCCTACT     KPCMDPT        1     0
AAGCCGTGTATGGCTATGTCT     KPCMAMS        1     0
AAGCCGTGTATGTAGCTGCCT     KPCMQLP        1     0
AAGCCGTGTATTCATATTTTG     KPCIHIL        1     0
AAGCCGTGTATTCATCTTCGG     KPCIHLR        1     0
AAGCCGTGTATTGGTGGTGTG     KPCIGGV        1     0
AAGCCGTGTCAGAATTGGCCG     KPCQNWP        1     0
AAGCCGTGTCAGATTCTTTAT     KPCQILY        1     0
AAGCCGTGTCAGCAGGCTAAT     KPCQQAN        1     0
AAGCCGTGTCAGCCGTTGATT     KPCQPLI        1     0
AAGCCGTGTCAGCTGCGTCCT     KPCQLRP        1     0
AAGCCGTGTCAGGCTACGTGT     KPCQATC        1     0
AAGCCGTGTCAGTATCTTCAT     KPCQYLH        1     0
AAGCCGTGTCAGTCTCCTCAT     KPCQSPH        1     0
AAGCCGTGTCATAATAGTATT     KPCHNSI        1     0
AAGCCGTGTCATACTCATGTG     KPCHTHV        1     0
AAGCCGTGTCATATGCCTCAT     KPCHMPH        1     0
AAGCCGTGTCATCAGTCTCCT     KPCHQSP        1     0
AAGCCGTGTCATCCTATTCTG     KPCHPIL        1     0
AAGCCGTGTCATGGTACGAGT     KPCHGTS        1     0
AAGCCGTGTCCGCCGCGTTTT     KPCPPRF        1     0
AAGCCGTGTCCGCCTGTGCTG     KPCPPVL        1     0
AAGCCGTGTCCGCTGCTGCAT     KPCPLLH        1     0
AAGCCGTGTCCGGATCCTGCT     KPCPDPA        1     0
AAGCCGTGTCCGGTTGTGTTT     KPCPVVF        1     0
AAGCCGTGTCCTCTGCCTGTG     KPCPLPV        1     0
AAGCCGTGTCCTCTGGGTATT     KPCPLGI        1     0
AAGCCGTGTCCTCTTCATCAT     KPCPLHH        1     0
AAGCCGTGTCCTGGGTCTAAT     KPCPGSN        1     0
AAGCCGTGTCCTGTTCCTCGT     KPCPVPR        1     0
AAGCCGTGTCGGGCGTGTTTT     KPCRACF        1     0
AAGCCGTGTCTGCCTATGTTG     KPCLPML        1     0
AAGCCGTGTCTGCTTGCTCCG     KPCLLAP        1     0
AAGCCGTGTCTGTCTCCGCTT     KPCLSPL        1     0
AAGCCGTGTCTTCCTCATTTT     KPCLPHF        1     0
AAGCCGTGTCTTCTGCCTCCG     KPCLLPP        1     0
AAGCCGTGTCTTCTTAGTGTT     KPCLLSV        1     0
AAGCCGTGTCTTGCTCGGATT     KPCLARI        1     0
AAGCCGTGTGAGTCGCATGAT     KPCESHD        1     0
AAGCCGTGTGATCCGAAGACT     KPCDPKT        1     0
AAGCCGTGTGATCCTCTTCTG     KPCDPLL        1     0
AAGCCGTGTGATGGGCATAGG     KPCDGHR        1     0
AAGCCGTGTGCGCAGCATTTG     KPCAQHL        1     0
AAGCCGTGTGCGCCTTCTCTT     KPCAPSL        1     0
AAGCCGTGTGCGCTTCCTCTG     KPCALPL        1     0
AAGCCGTGTGCGGTTGATCCG     KPCAVDP        1     0
AAGCCGTGTGCTACTCCTACT     KPCATPT        1     0
AAGCCGTGTGCTCAGGAGGTG     KPCAQEV        1     0
AAGCCGTGTGCTCAGTCTCTG     KPCAQSL        1     0
AAGCCGTGTGCTCCGGTGGAT     KPCAPVD        1     0
AAGCCGTGTGCTGTGCGGGCT     KPCAVRA        1     0
AAGCCGTGTGCTTGTAGTACG     KPCACST        1     0
AAGCCGTGTGGGAAGTATGAT     KPCGKYD        1     0
AAGCCGTGTGGGCCTTTGACT     KPCGPLT        1     0
AAGCCGTGTGGTCCGCGGACG     KPCGPRT        1     0
AAGCCGTGTGTGATGACGGAG     KPCVMTE        1     0
AAGCCGTGTGTGCCTCCTTCT     KPCVPPS        1     0
AAGCCGTGTGTGCCTTCTTGT     KPCVPSC        1     0
AAGCCGTGTGTGGGGAGTCCT     KPCVGSP        1     0
AAGCCGTGTGTGGTGCCTCAG     KPCVVPQ        1     0
AAGCCGTGTGTGTCTACTGGT     KPCVSTG        1     0
AAGCCGTGTGTGTTGTGTCAT     KPCVLCH        1     0
AAGCCGTGTGTTCCGCCTATG     KPCVPPM        1     0
AAGCCGTGTGTTCCTCTTGTT     KPCVPLV        1     0
AAGCCGTGTTCTATTCAGTTT     KPCSIQF        1     0
AAGCCGTGTTCTGCGTGGTCG     KPCSAWS        1     0
AAGCCGTGTTCTGTTAATCTG     KPCSVNL        1     0
AAGCCGTGTTCTGTTCCTGAG     KPCSVPE        1     0
AAGCCGTGTTGTTTGCCTGCT     KPCCLPA        1     0
AAGCCGTGTTTGGGTAGTCTG     KPCLGSL        1     0
AAGCCGTGTTTGTCGCAGCAT     KPCLSQH        1     0
AAGCCGTTAAATTATGAGATG     KPLNYEM        1     0
AAGCCGTTCAGGCCTCATTCT     KPFRPHS        1     0
AAGCCGTTGAAGACTGATCCT     KPLKTDP        1     0
AAGCCGTTGAAGACTGCTACG     KPLKTAT        1     0
AAGCCGTTGAAGCCGCATTCT     KPLKPHS        1     0
AAGCCGTTGAAGCCGTATCGG     KPLKPYR        1     0
AAGCCGTTGAAGCCTTTTCAG     KPLKPFQ        1     0
AAGCCGTTGAAGCTGTCTTAT     KPLKLSY        1     0
AAGCCGTTGAAGCTTGTGGTG     KPLKLVV        1     0
AAGCCGTTGAAGCTTTTGCCT     KPLKLLP        1     0
AAGCCGTTGAAGGCTCTGCCT     KPLKALP        1     0
AAGCCGTTGAAGGTGCATATT     KPLKVHI        1     0
AAGCCGTTGAAGGTTGATCGG     KPLKVDR        1     0
AAGCCGTTGAATACTACGAAG     KPLNTTK        1     0
AAGCCGTTGAATCTGAAGTGG     KPLNLKW        1     0
AAGCCGTTGAATGAGTCTTCT     KPLNESS        1     0
AAGCCGTTGAATGTGCTGCCT     KPLNVLP        1     0
AAGCCGTTGAATTCGCTTCAT     KPLNSLH        1     0
AAGCCGTTGACGCAGATTAAT     KPLTQIN        1     0
AAGCCGTTGACGCATATTTAT     KPLTHIY        1     0
AAGCCGTTGACGCCTTTTCAT     KPLTPFH        1     0
AAGCCGTTGACGCTTGAGTCG     KPLTLES        1     0
AAGCCGTTGACGGATCTTTCT     KPLTDLS        1     0
AAGCCGTTGACGTATCTTCCG     KPLTYLP        1     0
AAGCCGTTGACTATTCTTGAG     KPLTILE        1     0
AAGCCGTTGACTCCGCTTCCG     KPLTPLP        1     0
AAGCCGTTGACTCTGACTGAT     KPLTLTD        1     0
AAGCCGTTGACTCTTACGGGT     KPLTLTG        1     0
AAGCCGTTGACTGAGGCTTCG     KPLTEAS        1     0
AAGCCGTTGACTGCTCCTCTT     KPLTAPL        1     0
AAGCCGTTGACTGCTGCTACT     KPLTAAT        1     0
AAGCCGTTGACTTCTACGACG     KPLTSTT        1     0
AAGCCGTTGAGGTATACTGCG     KPLRYTA        1     0
AAGCCGTTGAGTACGCATCAG     KPLSTHQ        1     0
AAGCCGTTGAGTCAGAGGTAT     KPLSQRY        1     0
AAGCCGTTGAGTCATAGTCAG     KPLSHSQ        1     0
AAGCCGTTGAGTCCTAAGACG     KPLSPKT        1     0
AAGCCGTTGAGTCTGATGGTT     KPLSLMV        1     0
AAGCCGTTGAGTCTTGCGGTT     KPLSLAV        1     0
AAGCCGTTGAGTCTTGGTTCT     KPLSLGS        1     0
AAGCCGTTGAGTGTTAAGTCG     KPLSVKS        1     0
AAGCCGTTGAGTGTTACTCAG     KPLSVTQ        1     0
AAGCCGTTGATGATTGGTGAT     KPLMIGD        1     0
AAGCCGTTGATGCCTCCGCGT     KPLMPPR        1     0
AAGCCGTTGATGCCTGCTATT     KPLMPAI        1     0
AAGCCGTTGATGCTTCCGCGT     KPLMLPR        1     0
AAGCCGTTGATGCTTCCTTCG     KPLMLPS        1     0
AAGCCGTTGATGCTTGCGTGG     KPLMLAW        1     0
AAGCCGTTGATGCTTTCGTCG     KPLMLSS        1     0
AAGCCGTTGATGGATCCTACT     KPLMDPT        1     0
AAGCCGTTGATGGGGCCTCCT     KPLMGPP        1     0
AAGCCGTTGATTAATCCGAAT     KPLINPN        1     0
AAGCCGTTGATTCATCGGAGT     KPLIHRS        1     0
AAGCCGTTGATTCTTCTGGAT     KPLILLD        1     0
AAGCCGTTGATTGCGCCTATT     KPLIAPI        1     0
AAGCCGTTGATTGCGCGTTAT     KPLIARY        1     0
AAGCCGTTGATTGTTAAGCTG     KPLIVKL        1     0
AAGCCGTTGATTTCGCGGCCT     KPLISRP        1     0
AAGCCGTTGCAGAGTATGCCT     KPLQSMP        1     0
AAGCCGTTGCAGCAGATGACT     KPLQQMT        1     0
AAGCCGTTGCAGCATATTACT     KPLQHIT        1     0
AAGCCGTTGCAGCATGCTCTG     KPLQHAL        1     0
AAGCCGTTGCAGCCTAGTCTG     KPLQPSL        1     0
AAGCCGTTGCAGCCTCCGGTG     KPLQPPV        1     0
AAGCCGTTGCAGCGGGAGGCT     KPLQREA        1     0
AAGCCGTTGCAGCTGTATAGT     KPLQLYS        1     0
AAGCCGTTGCAGCTGTTGACT     KPLQLLT        1     0
AAGCCGTTGCAGGCTCATAGG     KPLQAHR        1     0
AAGCCGTTGCAGTAGATTGCT     KPLQQIA        1     0
AAGCCGTTGCAGTCGCTGGTG     KPLQSLV        1     0
AAGCCGTTGCAGTCTGTTAGG     KPLQSVR        1     0
AAGCCGTTGCAGTTGATGAAT     KPLQLMN        1     0
AAGCCGTTGCAGTTTTCGGGT     KPLQFSG        1     0
AAGCCGTTGCATAAGATGGCG     KPLHKMA        1     0
AAGCCGTTGCATACTAAGCAG     KPLHTKQ        1     0
AAGCCGTTGCATCCGAATAAG     KPLHPNK        1     0
AAGCCGTTGCATCCTTTTTCG     KPLHPFS        1     0
AAGCCGTTGCATCGTTGTCAG     KPLHRCQ        1     0
AAGCCGTTGCATCTGACGCGG     KPLHLTR        1     0
AAGCCGTTGCATGCGAGTTCT     KPLHASS        1     0
AAGCCGTTGCATGGTCAGGAT     KPLHGQD        1     0
AAGCCGTTGCATGGTCTTCCG     KPLHGLP        1     0
AAGCCGTTGCATGTTCCGATG     KPLHVPM        1     0
AAGCCGTTGCATTGGTGGCCG     KPLHWWP        1     0
AAGCCGTTGCCGACTCTGACT     KPLPTLT        1     0
AAGCCGTTGCCGATGGATGGT     KPLPMDG        1     0
AAGCCGTTGCCGCATCCGTTT     KPLPHPF        1     0
AAGCCGTTGCCGCCTAAGACT     KPLPPKT        1     0
AAGCCGTTGCCGGGGCCGGAG     KPLPGPE        1     0
AAGCCGTTGCCGGTGCATCAG     KPLPVHQ        1     0
AAGCCGTTGCCGTATCGTTGC     KPLPYRC        1     0
AAGCCGTTGCCTAAGACGTAT     KPLPKTY        1     0
AAGCCGTTGCCTAATCTTTAT     KPLPNLY        1     0
AAGCCGTTGCCTCAGTATACG     KPLPQYT        1     0
AAGCCGTTGCCTCATCCGCTG     KPLPHPL        1     0
AAGCCGTTGCCTCATGGTAGG     KPLPHGR        1     0
AAGCCGTTGCCTCCTCTTATT     KPLPPLI        1     0
AAGCCGTTGCCTCCTGGTACT     KPLPPGT        1     0
AAGCCGTTGCCTCTGTCGCCG     KPLPLSP        1     0
AAGCCGTTGCCTGTGAATCCT     KPLPVNP        1     0
AAGCCGTTGCCTTGGATGATT     KPLPWMI        1     0
AAGCCGTTGCCTTGGTATCAG     KPLPWYQ        1     0
AAGCCGTTGCGGAATCCGATT     KPLRNPI        1     0
AAGCCGTTGCGGAATCCGGAG     KPLRNPE        1     0
AAGCCGTTGCGTACGCCTATT     KPLRTPI        1     0
AAGCCGTTGCGTATTGCTGTG     KPLRIAV        1     0
AAGCCGTTGCGTCATCTTCTG     KPLRHLL        1     0
AAGCCGTTGCGTCTGCCTGCG     KPLRLPA        1     0
AAGCCGTTGCGTGTGACTTCT     KPLRVTS        1     0
AAGCCGTTGCGTTATACGGAG     KPLRYTE        1     0
AAGCCGTTGCTGAAGGGTTAT     KPLLKGY        1     0
AAGCCGTTGCTGACGAGTTCG     KPLLTSS        1     0
AAGCCGTTGCTGACGTAGACG     KPLLTQT        1     0
AAGCCGTTGCTGCATGCTCCT     KPLLHAP        1     0
AAGCCGTTGCTGCATGTTAGT     KPLLHVS        1     0
AAGCCGTTGCTGCCTATGACG     KPLLPMT        1     0
AAGCCGTTGCTGCCTGATGAG     KPLLPDE        1     0
AAGCCGTTGCTGCTTCATAGT     KPLLLHS        1     0
AAGCCGTTGCTGGCGAGGCAT     KPLLARH        1     0
AAGCCGTTGCTGGCGAGGGGG     KPLLARG        1     0
AAGCCGTTGCTGGCGATTTCT     KPLLAIS        1     0
AAGCCGTTGCTGTCTCCTCAT     KPLLSPH        1     0
AAGCCGTTGCTTACGAATCAG     KPLLTNQ        1     0
AAGCCGTTGCTTAGGCAGCCT     KPLLRQP        1     0
AAGCCGTTGCTTCATAGTTCG     KPLLHSS        1     0
AAGCCGTTGCTTCATCATGCG     KPLLHHA        1     0
AAGCCGTTGCTTGCTCCTCTG     KPLLAPL        1     0
AAGCCGTTGCTTTCGCTTCCG     KPLLSLP        1     0
AAGCCGTTGCTTTGGCCGCCG     KPLLWPP        1     0
AAGCCGTTGGAGAGGACTCTT     KPLERTL        1     0
AAGCCGTTGGAGCATCTTAAT     KPLEHLN        1     0
AAGCCGTTGGAGCCTCATTGG     KPLEPHW        1     0
AAGCCGTTGGAGCTTACTCCT     KPLELTP        1     0
AAGCCGTTGGATATGGCGATG     KPLDMAM        1     0
AAGCCGTTGGATATGTCGATG     KPLDMSM        1     0
AAGCCGTTGGATATTCGTGCG     KPLDIRA        1     0
AAGCCGTTGGATCATAATCGT     KPLDHNR        1     0
AAGCCGTTGGATGAGCCGCTG     KPLDEPL        1     0
AAGCCGTTGGATGCGTTGCTG     KPLDALL        1     0
AAGCCGTTGGATTCTACGCAG     KPLDSTQ        1     0
AAGCCGTTGGCGCGTCCTGTT     KPLARPV        1     0
AAGCCGTTGGCGCTTCTTGTG     KPLALLV        1     0
AAGCCGTTGGCTGCGCATAAG     KPLAAHK        1     0
AAGCCGTTGGCTGCTCTTCGT     KPLAALR        1     0
AAGCCGTTGGGGATGCATGTT     KPLGMHV        1     0
AAGCCGTTGGGTAATACTAAG     KPLGNTK        1     0
AAGCCGTTGGGTAGGCCGTAT     KPLGRPY        1     0
AAGCCGTTGGGTCCTGCTGAG     KPLGPAE        1     0
AAGCCGTTGGGTTATTCTCAG     KPLGYSQ        1     0
AAGCCGTTGGTGAATCCTCCT     KPLVNPP        1     0
AAGCCGTTGGTGCATCTTATA     KPLVHLI        1     0
AAGCCGTTGGTGCGGTGTCAT     KPLVRCH        1     0
AAGCCGTTGGTGGGTAAGACG     KPLVGKT        1     0
AAGCCGTTGGTGGGTGCTCAT     KPLVGAH        1     0
AAGCCGTTGGTGTGGTGGTCG     KPLVWWS        1     0
AAGCCGTTGGTTAAGCCGACT     KPLVKPT        1     0
AAGCCGTTGGTTAATGCTACG     KPLVNAT        1     0
AAGCCGTTGGTTACGCTTGCG     KPLVTLA        1     0
AAGCCGTTGGTTAGGCCGCCT     KPLVRPP        1     0
AAGCCGTTGGTTAGTCGTGCT     KPLVSRA        1     0
AAGCCGTTGGTTCATCGGTCG     KPLVHRS        1     0
AAGCCGTTGGTTCCTTGGAAG     KPLVPWK        1     0
AAGCCGTTGGTTTAGATTCAT     KPLVQIH        1     0
AAGCCGTTGTAGAGTTGGGCG     KPLQSWA        1     0
AAGCCGTTGTAGGCGGTTTAT     KPLQAVY        1     0
AAGCCGTTGTAGGGGCGTCCT     KPLQGRP        1     0
AAGCCGTTGTATCAGTATCTG     KPLYQYL        1     0
AAGCCGTTGTATCCGTCTCTG     KPLYPSL        1     0
AAGCCGTTGTATCTTCGTTCG     KPLYLRS        1     0
AAGCCGTTGTATTCGGGGGCT     KPLYSGA        1     0
AAGCCGTTGTCGACTACGTTG     KPLSTTL        1     0
AAGCCGTTGTCGATGATGTCT     KPLSMMS        1     0
AAGCCGTTGTCGCATCGTATG     KPLSHRM        1     0
AAGCCGTTGTCGCCTACTTAT     KPLSPTY        1     0
AAGCCGTTGTCGCTGTTTCCT     KPLSLFP        1     0
AAGCCGTTGTCGGGTCGGTAT     KPLSGRY        1     0
AAGCCGTTGTCGTATTATCAT     KPLSYYH        1     0
AAGCCGTTGTCGTTTCGTCCT     KPLSFRP        1     0
AAGCCGTTGTCTACGCATTAG     KPLSTHQ        1     0
AAGCCGTTGTCTACTCCTCGG     KPLSTPR        1     0
AAGCCGTTGTCTCTTTCGACG     KPLSLST        1     0
AAGCCGTTGTCTGCTCAGAGT     KPLSAQS        1     0
AAGCCGTTGTGGCATAGGACT     KPLWHRT        1     0
AAGCCGTTGTGGCATATGTGG     KPLWHMW        1     0
AAGCCGTTGTGGCTGCTGCAG     KPLWLLQ        1     0
AAGCCGTTGTGGGGTGCGAGG     KPLWGAR        1     0
AAGCCGTTGTGTCCTCTGCCG     KPLCPLP        1     0
AAGCCGTTGTGTTTGAGGTGT     KPLCLRC        1     0
AAGCCGTTGTTGACTCCTGCT     KPLLTPA        1     0
AAGCCGTTGTTGACTGCGGCT     KPLLTAA        1     0
AAGCCGTTGTTGAGTAATATT     KPLLSNI        1     0
AAGCCGTTGTTGATGCATATG     KPLLMHM        1     0
AAGCCGTTGTTGGCGGAGACT     KPLLAET        1     0
AAGCCGTTGTTGGCTTGTTCT     KPLLACS        1     0
AAGCCGTTGTTTATTGATTCT     KPLFIDS        1     0
AAGCCGTTGTTTGATCCTATG     KPLFDPM        1     0
AAGCCGTTTAATATGTTGAAG     KPFNMLK        1     0
AAGCCGTTTAATGCGTGGTAT     KPFNAWY        1     0
AAGCCGTTTAATGTTTTTGAT     KPFNVFD        1     0
AAGCCGTTTACGACGTGGCAT     KPFTTWH        1     0
AAGCCGTTTACGCCTCATTCT     KPFTPHS        1     0
AAGCCGTTTACGCCTCCGACT     KPFTPPT        1     0
AAGCCGTTTACGCCTCTGCAG     KPFTPLQ        1     0
AAGCCGTTTACGTCGCATCCT     KPFTSHP        1     0
AAGCCGTTTACGTCTTATGCT     KPFTSYA        1     0
AAGCCGTTTACTACTTCGCTG     KPFTTSL        1     0
AAGCCGTTTACTATGCTGCGT     KPFTMLR        1     0
AAGCCGTTTACTCATCATGCG     KPFTHHA        1     0
AAGCCGTTTACTCCGCATCTT     KPFTPHL        1     0
AAGCCGTTTACTGAGAGGCCT     KPFTERP        1     0
AAGCCGTTTACTGCGGTTCCG     KPFTAVP        1     0
AAGCCGTTTAGGACGTCGTAT     KPFRTSY        1     0
AAGCCGTTTATGCATATGTCT     KPFMHMS        1     0
AAGCCGTTTATGCCGGGTTAT     KPFMPGY        1     0
AAGCCGTTTATGCGTATGACG     KPFMRMT        1     0
AAGCCGTTTATGTCGCGGCTG     KPFMSRL        1     0
AAGCCGTTTATTCTTCCTCCG     KPFILPP        1     0
AAGCCGTTTCAGAATATGTCA     KPFQNMS        1     0
AAGCCGTTTCAGCCGTATCCT     KPFQPYP        1     0
AAGCCGTTTCAGCTGTTGTGG     KPFQLLW        1     0
AAGCCGTTTCAGTAGAGGGTT     KPFQQRV        1     0
AAGCCGTTTCAGTCGGGTTCG     KPFQSGS        1     0
AAGCCGTTTCATAATAATTAT     KPFHNNY        1     0
AAGCCGTTTCATAATTCTCCT     KPFHNSP        1     0
AAGCCGTTTCATACGTATCCT     KPFHTYP        1     0
AAGCCGTTTCATCATAAGTAT     KPFHHKY        1     0
AAGCCGTTTCATCGTGTTGAT     KPFHRVD        1     0
AAGCCGTTTCATCTTCCGCCA     KPFHLPP        1     0
AAGCCGTTTCATGAGCCTTAG     KPFHEPQ        1     0
AAGCCGTTTCATTCGCCTCCG     KPFHSPP        1     0
AAGCCGTTTCCGAATGCTCCG     KPFPNAP        1     0
AAGCCGTTTCCGAGTCCTCCT     KPFPSPP        1     0
AAGCCGTTTCCGCTGCATGTG     KPFPLHV        1     0
AAGCCGTTTCCGTCGCCGCGT     KPFPSPR        1     0
AAGCCGTTTCCTACGTTTCCG     KPFPTFP        1     0
AAGCCGTTTCCTAGCGCGCAT     KPFPSAH        1     0
AAGCCGTTTCCTCAGAATTAT     KPFPQNY        1     0
AAGCCGTTTCCTCCTCGTCTG     KPFPPRL        1     0
AAGCCGTTTCCTCGTCATCCT     KPFPRHP        1     0
AAGCCGTTTCCTCTTATTCCT     KPFPLIP        1     0
AAGCCGTTTCCTGCTAGGACT     KPFPART        1     0
AAGCCGTTTCCTGCTGTTCCG     KPFPAVP        1     0
AAGCCGTTTCCTGGGCCTACG     KPFPGPT        1     0
AAGCCGTTTCCTGGTTCTCCG     KPFPGSP        1     0
AAGCCGTTTCCTTATCCGCCG     KPFPYPP        1     0
AAGCCGTTTCCTTCGTATCGT     KPFPSYR        1     0
AAGCCGTTTCCTTCTTGTGTG     KPFPSCV        1     0
AAGCCGTTTCCTTTTACTACT     KPFPFTT        1     0
AAGCCGTTTCGGACTTCGGAG     KPFRTSE        1     0
AAGCCGTTTCGGCTTGATATT     KPFRLDI        1     0
AAGCCGTTTCGGTCGCATCCT     KPFRSHP        1     0
AAGCCGTTTCGTGTTCCTACT     KPFRVPT        1     0
AAGCCGTTTCTGACTTAGATT     KPFLTQI        1     0
AAGCCGTTTCTGCCTCCTACG     KPFLPPT        1     0
AAGCCGTTTCTGCCTGAGTGG     KPFLPEW        1     0
AAGCCGTTTCTGCGTACTGAT     KPFLRTD        1     0
AAGCCGTTTCTGCTGCGGAAT     KPFLLRN        1     0
AAGCCGTTTCTGGCGTCGTAT     KPFLASY        1     0
AAGCCGTTTCTGGCTCCTTAT     KPFLAPY        1     0
AAGCCGTTTCTTCTTCCGTTG     KPFLLPL        1     0
AAGCCGTTTGAGACGCCTCCT     KPFETPP        1     0
AAGCCGTTTGAGACTAGTACT     KPFETST        1     0
AAGCCGTTTGAGGCTACTCCT     KPFEATP        1     0
AAGCCGTTTGATCAGCAGAAT     KPFDQQN        1     0
AAGCCGTTTGATCAGCCTACG     KPFDQPT        1     0
AAGCCGTTTGATCATGCTCAT     KPFDHAH        1     0
AAGCCGTTTGATCCGCCTCCG     KPFDPPP        1     0
AAGCCGTTTGATGCGACGTCT     KPFDATS        1     0
AAGCCGTTTGCGACTTATTTG     KPFATYL        1     0
AAGCCGTTTGCGATGACGCAT     KPFAMTH        1     0
AAGCCGTTTGCGCGTCCGGTG     KPFARPV        1     0
AAGCCGTTTGCGGATCATAAG     KPFADHK        1     0
AAGCCGTTTGCGTGGATTGGT     KPFAWIG        1     0
AAGCCGTTTGCTACTTATCTT     KPFATYL        1     0
AAGCCGTTTGCTATGCCGCTT     KPFAMPL        1     0
AAGCCGTTTGCTCAGCTGCAG     KPFAQLQ        1     0
AAGCCGTTTGCTCATACTGTT     KPFAHTV        1     0
AAGCCGTTTGCTGTTCATCCT     KPFAVHP        1     0
AAGCCGTTTGCTTCGGTTCCT     KPFASVP        1     0
AAGCCGTTTGGGACTCTGCTT     KPFGTLL        1     0
AAGCCGTTTGGGTGGACTTTG     KPFGWTL        1     0
AAGCCGTTTGGTATTGCTATT     KPFGIAI        1     0
AAGCCGTTTGGTCGGATGCCG     KPFGRMP        1     0
AAGCCGTTTGGTGTGCGGTGG     KPFGVRW        1     0
AAGCCGTTTGGTTATCCTCAT     KPFGYPH        1     0
AAGCCGTTTGTGAATTTTCCT     KPFVNFP        1     0
AAGCCGTTTGTGCATAGGCTG     KPFVHRL        1     0
AAGCCGTTTGTGCCGCTTGCG     KPFVPLA        1     0
AAGCCGTTTGTGCGTCAGCCT     KPFVRQP        1     0
AAGCCGTTTGTTCTGTCGACG     KPFVLST        1     0
AAGCCGTTTGTTGCTTCGGCT     KPFVASA        1     0
AAGCCGTTTTAGACGCCTGTT     KPFQTPV        1     0
AAGCCGTTTTATACGTTGAGT     KPFYTLS        1     0
AAGCCGTTTTCGATTATGCTG     KPFSIML        1     0
AAGCCGTTTTCTACTCATCTG     KPFSTHL        1     0
AAGCCGTTTTCTTCGTCTCAT     KPFSSSH        1     0
AAGCCGTTTTCTTCTCTGCCT     KPFSSLP        1     0
AAGCCGTTTTGGAATGAGCTG     KPFWNEL        1     0
AAGCCGTTTTGGCGGAGTCCG     KPFWRSP        1     0
AAGCCGTTTTGGGGGGCTCCT     KPFWGAP        1     0
AAGCCGTTTTGGGTTCCGCCT     KPFWVPP        1     0
AAGCCGTTTTGTCATACGTCT     KPFCHTS        1     0
AAGCCGTTTTTGACTGTTGTT     KPFLTVV        1     0
AAGCCTAACTAGATTCCGTGG     KPNQIPW        1     0
AAGCCTAAGAATGAGTATTCG     KPKNEYS        1     0
AAGCCTAAGACGCCGTTTGAT     KPKTPFD        1     0
AAGCCTAAGACGCCTGTTGTT     KPKTPVV        1     0
AAGCCTAAGACGCCTTATGCG     KPKTPYA        1     0
AAGCCTAAGACGCTGGATCTG     KPKTLDL        1     0
AAGCCTAAGACTATGCATACG     KPKTMHT        1     0
AAGCCTAAGACTCATCCTCCG     KPKTHPP        1     0
AAGCCTAAGACTCCTCCGTCT     KPKTPPS        1     0
AAGCCTAAGACTGAGCCGTTG     KPKTEPL        1     0
AAGCCTAAGATGACTTATTAT     KPKMTYY        1     0
AAGCCTAAGATGCTTATTCCT     KPKMLIP        1     0
AAGCCTAAGATGGAGGAGGTG     KPKMEEV        1     0
AAGCCTAAGATTGCGGATATT     KPKIADI        1     0
AAGCCTAAGCATATTATGCAT     KPKHIMH        1     0
AAGCCTAAGCATGCTGTGGTT     KPKHAVV        1     0
AAGCCTAAGCCGCAGCCTGAG     KPKPQPE        1     0
AAGCCTAAGCCGCATGTTTCT     KPKPHVS        1     0
AAGCCTAAGCCGCCGATGCTT     KPKPPML        1     0
AAGCCTAAGCCGCCGGAGATT     KPKPPEI        1     0
AAGCCTAAGCCGCCTACGCTT     KPKPPTL        1     0
AAGCCTAAGCCGCCTTAGATG     KPKPPQM        1     0
AAGCCTAAGCCGCTGATTTGC     KPKPLIC        1     0
AAGCCTAAGCCGCTGATTTGG     KPKPLIW        1     0
AAGCCTAAGCCTCCGTTTGAT     KPKPPFD        1     0
AAGCCTAAGCCTCCTCTTGAG     KPKPPLE        1     0
AAGCCTAAGCCTGAGGATGTG     KPKPEDV        1     0
AAGCCTAAGCCTGCTGATTCT     KPKPADS        1     0
AAGCCTAAGCCTGTTACTCTT     KPKPVTL        1     0
AAGCCTAAGCCTGTTGTGATG     KPKPVVM        1     0
AAGCCTAAGCCTTATCAAGGT     KPKPYQG        1     0
AAGCCTAAGCTGAATGAGGAG     KPKLNEE        1     0
AAGCCTAAGCTGCCGCCGCGT     KPKLPPR        1     0
AAGCCTAAGCTGGAGCCGTTT     KPKLEPF        1     0
AAGCCTAAGCTGGCTCCTAAT     KPKLAPN        1     0
AAGCCTAAGCTGGTTCTGATT     KPKLVLI        1     0
AAGCCTAAGCTTAATGATACT     KPKLNDT        1     0
AAGCCTAAGCTTCCTGTTCCT     KPKLPVP        1     0
AAGCCTAAGCTTGATGGTTTG     KPKLDGL        1     0
AAGCCTAAGCTTGTGCAGGCT     KPKLVQA        1     0
AAGCCTAAGGAGTTGCCGCCG     KPKELPP        1     0
AAGCCTAAGGATATGGGTCCG     KPKDMGP        1     0
AAGCCTAAGGATTGTGCTAAG     KPKDCAK        1     0
AAGCCTAAGGTGCAGACTCTG     KPKVQTL        1     0
AAGCCTAAGGTGCCGACGACT     KPKVPTT        1     0
AAGCCTAAGGTGCCTACGTAT     KPKVPTY        1     0
AAGCCTAAGGTGGATGCTATG     KPKVDAM        1     0
AAGCCTAAGGTGTTGCTTCCT     KPKVLLP        1     0
AAGCCTAAGGTTATTGATTGG     KPKVIDW        1     0
AAGCCTAAGGTTCCTCATTAT     KPKVPHY        1     0
AAGCCTAAGGTTCTTCTGCCG     KPKVLLP        1     0
AAGCCTAAGTATCATCAGCCG     KPKYHQP        1     0
AAGCCTAAGTGGGTGATGCGG     KPKWVMR        1     0
AAGCCTAAGTGTCCGCAGCCT     KPKCPQP        1     0
AAGCCTAAGTGTGTGCATGTG     KPKCVHV        1     0
AAGCCTAAGTTGACTCCGCTG     KPKLTPL        1     0
AAGCCTAAGTTGCAGGATGAG     KPKLQDE        1     0
AAGCCTAAGTTGCCGACGGAT     KPKLPTD        1     0
AAGCCTAAGTTTCAGCCGATT     KPKFQPI        1     0
AAGCCTAATAAGCCGACGCGG     KPNKPTR        1     0
AAGCCTAATAATATTCATCGG     KPNNIHR        1     0
AAGCCTAATAATCATTGGGGG     KPNNHWG        1     0
AAGCCTAATAATCCTCCGACG     KPNNPPT        1     0
AAGCCTAATAATCCTGTTCTG     KPNNPVL        1     0
AAGCCTAATAATCTGCAGCCG     KPNNLQP        1     0
AAGCCTAATAATCTGGAGACG     KPNNLET        1     0
AAGCCTAATAATGTGTTGTAT     KPNNVLY        1     0
AAGCCTAATACGACGCCAGTG     KPNTTPV        1     0
AAGCCTAATACGACTCCTAAT     KPNTTPN        1     0
AAGCCTAATACGAGTCAGTGT     KPNTSQC        1     0
AAGCCTAATACGCCGATGCCG     KPNTPMP        1     0
AAGCCTAATACGTATCTTGTT     KPNTYLV        1     0
AAGCCTAATACGTCTTGTTTG     KPNTSCL        1     0
AAGCCTAATACTAGTGCTCCT     KPNTSAP        1     0
AAGCCTAATACTATTTCGTCG     KPNTISS        1     0
AAGCCTAATACTCAGTATCCT     KPNTQYP        1     0
AAGCCTAATACTTCTCAGCAT     KPNTSQH        1     0
AAGCCTAATAGTACGCCGGTG     KPNSTPV        1     0
AAGCCTAATAGTTCTAATCTG     KPNSSNL        1     0
AAGCCTAATAGTTCTCCTTCT     KPNSSPS        1     0
AAGCCTAATATGACGCCGCTG     KPNMTPL        1     0
AAGCCTAATATGATGCCGACT     KPNMMPT        1     0
AAGCCTAATATGATGCTTTGG     KPNMMLW        1     0
AAGCCTAATATGCATCGGTAT     KPNMHRY        1     0
AAGCCTAATATGCCTAGGATT     KPNMPRI        1     0
AAGCCTAATATGGATGCTCTG     KPNMDAL        1     0
AAGCCTAATATGTTTCCTGCG     KPNMFPA        1     0
AAGCCTAATATTAAGATTCAT     KPNIKIH        1     0
AAGCCTAATATTAAGTGTGCT     KPNIKCA        1     0
AAGCCTAATATTACGCCGTCG     KPNITPS        1     0
AAGCCTAATATTCGTCCTCAG     KPNIRPQ        1     0
AAGCCTAATCAGACGAATCCG     KPNQTNP        1     0
AAGCCTAATCAGACGTATCAT     KPNQTYH        1     0
AAGCCTAATCAGATGCTTCTT     KPNQMLL        1     0
AAGCCTAATCAGCAGCCTCCT     KPNQQPP        1     0
AAGCCTAATCAGCATGATCTT     KPNQHDL        1     0
AAGCCTAATCAGCCTCATGCG     KPNQPHA        1     0
AAGCCTAATCAGCTTACTACG     KPNQLTT        1     0
AAGCCTAATCAGGATGATCCT     KPNQDDP        1     0
AAGCCTAATCAGGGTACGCCT     KPNQGTP        1     0
AAGCCTAATCAGTCGATTCCG     KPNQSIP        1     0
AAGCCTAATCATACGAATCCG     KPNHTNP        1     0
AAGCCTAATCATATGCCTACT     KPNHMPT        1     0
AAGCCTAATCATCAGTCGAAT     KPNHQSN        1     0
AAGCCTAATCATCCGACTCAT     KPNHPTH        1     0
AAGCCTAATCATCCTCCGAGT     KPNHPPS        1     0
AAGCCTAATCATCCTGCTATG     KPNHPAM        1     0
AAGCCTAATCATCGTATGCTT     KPNHRML        1     0
AAGCCTAATCATCTTCTGCAT     KPNHLLH        1     0
AAGCCTAATCATGCGCCGCGT     KPNHAPR        1     0
AAGCCTAATCATGTGCCGCCT     KPNHVPP        1     0
AAGCCTAATCCGACGCCGGGT     KPNPTPG        1     0
AAGCCTAATCCGATGCATCAG     KPNPMHQ        1     0
AAGCCTAATCCGATGGGTTCT     KPNPMGS        1     0
AAGCCTAATCCGCAGACGAGT     KPNPQTS        1     0
AAGCCTAATCCGCATCCTCCT     KPNPHPP        1     0
AAGCCTAATCCGCCTCTTGTG     KPNPPLV        1     0
AAGCCTAATCCGCTGCAACAG     KPNPLQQ        1     0
AAGCCTAATCCGCTGCCGTCT     KPNPLPS        1     0
AAGCCTAATCCGGATCCTCCT     KPNPDPP        1     0
AAGCCTAATCCGGCGATGACT     KPNPAMT        1     0
AAGCCTAATCCGGCGATTGTT     KPNPAIV        1     0
AAGCCTAATCCGTAGGTTCAT     KPNPQVH        1     0
AAGCCTAATCCGTATCCTCCC     KPNPYPP        1     0
AAGCCTAATCCGTCGTGTCCT     KPNPSCP        1     0
AAGCCTAATCCTCAGCTGACT     KPNPQLT        1     0
AAGCCTAATCCTCATCCGTCT     KPNPHPS        1     0
AAGCCTAATCCTCATCTTTGT     KPNPHLC        1     0
AAGCCTAATCCTCCTGAGATT     KPNPPEI        1     0
AAGCCTAATCCTCGTCTGGAG     KPNPRLE        1     0
AAGCCTAATCCTCTGTCTCAT     KPNPLSH        1     0
AAGCCTAATCCTGAGCCTGAT     KPNPEPD        1     0
AAGCCTAATCCTGATAAGTGG     KPNPDKW        1     0
AAGCCTAATCCTGATACGCCG     KPNPDTP        1     0
AAGCCTAATCCTGATCCTCCT     KPNPDPP        1     0
AAGCCTAATCCTGATCCTGGG     KPNPDPG        1     0
AAGCCTAATCCTGCTCCTATG     KPNPAPM        1     0
AAGCCTAATCCTGCTCGGTCG     KPNPARS        1     0
AAGCCTAATCCTGCTCTTTGG     KPNPALW        1     0
AAGCCTAATCCTGTGACTCAT     KPNPVTH        1     0
AAGCCTAATCTGCATTCGTCT     KPNLHSS        1     0
AAGCCTAATCTGCCGTTTCGG     KPNLPFR        1     0
AAGCCTAATCTGCCTCAGGCG     KPNLPQA        1     0
AAGCCTAATCTGGATCCTCCG     KPNLDPP        1     0
AAGCCTAATCTGGTGTCTGCG     KPNLVSA        1     0
AAGCCTAATCTTATTCCTTGG     KPNLIPW        1     0
AAGCCTAATCTTCCTGCTTGG     KPNLPAW        1     0
AAGCCTAATCTTCTTAGTCTT     KPNLLSL        1     0
AAGCCTAATCTTGCTACGACG     KPNLATT        1     0
AAGCCTAATCTTGGGTCGCCT     KPNLGSP        1     0
AAGCCTAATCTTGGTCTGCAT     KPNLGLH        1     0
AAGCCTAATGAGACTCATAGT     KPNETHS        1     0
AAGCCTAATGAGCAGTCGCTT     KPNEQSL        1     0
AAGCCTAATGAGCATCCGTAT     KPNEHPY        1     0
AAGCCTAATGAGCCGCTTCCG     KPNEPLP        1     0
AAGCCTAATGAGCGTACGGTT     KPNERTV        1     0
AAGCCTAATGAGCTGACGAGT     KPNELTS        1     0
AAGCCTAATGAGGATTTTCTT     KPNEDFL        1     0
AAGCCTAATGAGTATGCGAGG     KPNEYAR        1     0
AAGCCTAATGAGTCTGTGCGT     KPNESVR        1     0
AAGCCTAATGAGTGTATTCTT     KPNECIL        1     0
AAGCCTAATGATAAGATGTCT     KPNDKMS        1     0
AAGCCTAATGATAAGCTGCAG     KPNDKLQ        1     0
AAGCCTAATGATCTGACGTTG     KPNDLTL        1     0
AAGCCTAATGATGGTCAGCAT     KPNDGQH        1     0
AAGCCTAATGATGTGACTAAT     KPNDVTN        1     0
AAGCCTAATGCGAATCTTGCT     KPNANLA        1     0
AAGCCTAATGCGACGGCTCAT     KPNATAH        1     0
AAGCCTAATGCGCATAATTTT     KPNAHNF        1     0
AAGCCTAATGCGCCGATGTTT     KPNAPMF        1     0
AAGCCTAATGCGCCGCTGTTT     KPNAPLF        1     0
AAGCCTAATGCGCCGTTGCAT     KPNAPLH        1     0
AAGCCTAATGCGCCTCTGACT     KPNAPLT        1     0
AAGCCTAATGCGCCTGCTCTG     KPNAPAL        1     0
AAGCCTAATGCGCGTGCTCCT     KPNARAP        1     0
AAGCCTAATGCGCTGTCTCAT     KPNALSH        1     0
AAGCCTAATGCGCTTCCTTTT     KPNALPF        1     0
AAGCCTAATGCGGCGCCTCTT     KPNAAPL        1     0
AAGCCTAATGCGGGTTCGTAT     KPNAGSY        1     0
AAGCCTAATGCGTATCTTCCT     KPNAYLP        1     0
AAGCCTAATGCGTATTTAACG     KPNAYLT        1     0
AAGCCTAATGCGTGGACTGCT     KPNAWTA        1     0
AAGCCTAATGCGTTGCCGAAG     KPNALPK        1     0
AAGCCTAATGCTACGCCGACG     KPNATPT        1     0
AAGCCTAATGCTACGTGGTAT     KPNATWY        1     0
AAGCCTAATGCTACTTTGCAT     KPNATLH        1     0
AAGCCTAATGCTATGTCGCTG     KPNAMSL        1     0
AAGCCTAATGCTCCTGTTTTG     KPNAPVL        1     0
AAGCCTAATGCTGCGGTTACG     KPNAAVT        1     0
AAGCCTAATGCTGTTTTGACG     KPNAVLT        1     0
AAGCCTAATGCTTTTCCGCCG     KPNAFPP        1     0
AAGCCTAATGCTTTTGCTGAT     KPNAFAD        1     0
AAGCCTAATGGGATGAAGCTT     KPNGMKL        1     0
AAGCCTAATGGGTTTCCTGTG     KPNGFPV        1     0
AAGCCTAATGTGAAGCTTACT     KPNVKLT        1     0
AAGCCTAATGTGACGCTGCTT     KPNVTLL        1     0
AAGCCTAATGTGACGGTGCCT     KPNVTVP        1     0
AAGCCTAATGTGACTCAGCGG     KPNVTQR        1     0
AAGCCTAATGTGAGGCCGGAT     KPNVRPD        1     0
AAGCCTAATGTGCCGAGGTTG     KPNVPRL        1     0
AAGCCTAATGTGCCGGAGCGG     KPNVPER        1     0
AAGCCTAATGTGTCGGCTGGG     KPNVSAG        1     0
AAGCCTAATGTGTGGATGAAG     KPNVWMK        1     0
AAGCCTAATGTTCATCCTTAT     KPNVHPY        1     0
AAGCCTAATGTTCATTCTTCT     KPNVHSS        1     0
AAGCCTAATGTTCCTACGCTG     KPNVPTL        1     0
AAGCCTAATGTTCCTCAGTCG     KPNVPQS        1     0
AAGCCTAATGTTGTTACTGTG     KPNVVTV        1     0
AAGCCTAATGTTTCGCTTCGG     KPNVSLR        1     0
AAGCCTAATTAGGTGTCTCAT     KPNQVSH        1     0
AAGCCTAATTATACTACGAGG     KPNYTTR        1     0
AAGCCTAATTATCTTCCTCTG     KPNYLPL        1     0
AAGCCTAATTCGCAGCTTTAT     KPNSQLY        1     0
AAGCCTAATTGTCTGTATCCG     KPNCLYP        1     0
AAGCCTAATTTGCCGATTGAT     KPNLPID        1     0
AAGCCTAATTTGGGGTTGTCG     KPNLGLS        1     0
AAGCCTAATTTGTATCCGCGG     KPNLYPR        1     0
AAGCCTAATTTTCCGCAGCGT     KPNFPQR        1     0
AAGCCTACACAGACTCCTTGT     KPTQTPC        1     0
AAGCCTACACTGATTAATGCT     KPTLINA        1     0
AAGCCTACGAAGATGGTGACG     KPTKMVT        1     0
AAGCCTACGAAGCCGCAGCCT     KPTKPQP        1     0
AAGCCTACGAAGCTTATGATG     KPTKLMM        1     0
AAGCCTACGAAGGGGGAGAGT     KPTKGES        1     0
AAGCCTACGAAGGGTGAGCTG     KPTKGEL        1     0
AAGCCTACGAAGGTGCTGCTT     KPTKVLL        1     0
AAGCCTACGAAGGTTTCGGCT     KPTKVSA        1     0
AAGCCTACGAAGTCTCCGTTT     KPTKSPF        1     0
AAGCCTACGAAGTTGTCTTTT     KPTKLSF        1     0
AAGCCTACGAATAGTACGCAT     KPTNSTH        1     0
AAGCCTACGAATAGTCCGCCT     KPTNSPP        1     0
AAGCCTACGAATCCTGCGGCG     KPTNPAA        1     0
AAGCCTACGAATCTGCGGTGG     KPTNLRW        1     0
AAGCCTACGAATCTGCTGTGG     KPTNLLW        1     0
AAGCCTACGAATCTTCCTCCG     KPTNLPP        1     0
AAGCCTACGAATCTTGCGCGT     KPTNLAR        1     0
AAGCCTACGAATGAGTCGGCG     KPTNESA        1     0
AAGCCTACGAATGATACGACT     KPTNDTT        1     0
AAGCCTACGAATGATCAGTAT     KPTNDQY        1     0
AAGCCTACGAATGCGCCGAGT     KPTNAPS        1     0
AAGCCTACGAATGCTCTGCCG     KPTNALP        1     0
AAGCCTACGAATGTGCTTTTT     KPTNVLF        1     0
AAGCCTACGAATTCTTGGACG     KPTNSWT        1     0
AAGCCTACGAATTTGAATACT     KPTNLNT        1     0
AAGCCTACGACCGCGCTTATT     KPTTALI        1     0
AAGCCTACGACGACGTTGTAT     KPTTTLY        1     0
AAGCCTACGACGACTCTTGCT     KPTTTLA        1     0
AAGCCTACGACGACTGCGTTG     KPTTTAL        1     0
AAGCCTACGACGACTGTTTCT     KPTTTVS        1     0
AAGCCTACGACGAGTAAGGCT     KPTTSKA        1     0
AAGCCTACGACGATTCAGCCG     KPTTIQP        1     0
AAGCCTACGACGCAGCTTCCG     KPTTQLP        1     0
AAGCCTACGACGCAGGAGATT     KPTTQEI        1     0
AAGCCTACGACGCATTCGTTG     KPTTHSL        1     0
AAGCCTACGACGCCTCCGAAG     KPTTPPK        1     0
AAGCCTACGACGCCTTCTAGT     KPTTPSS        1     0
AAGCCTACGACGCTGAAGTTT     KPTTLKF        1     0
AAGCCTACGACGGAGCGGAGT     KPTTERS        1     0
AAGCCTACGACGGATATACAT     KPTTDIH        1     0
AAGCCTACGACGGTTGGGATG     KPTTVGM        1     0
AAGCCTACGACGTATCGTGTT     KPTTYRV        1     0
AAGCCTACGACGTTTATTATG     KPTTFIM        1     0
AAGCCTACGACTACGACGTGG     KPTTTTW        1     0
AAGCCTACGACTACTATGATG     KPTTTMM        1     0
AAGCCTACGACTACTCCTCCG     KPTTTPP        1     0
AAGCCTACGACTACTCCTGGG     KPTTTPG        1     0
AAGCCTACGACTACTTTGGTT     KPTTTLV        1     0
AAGCCTACGACTAGTACGCAG     KPTTSTQ        1     0
AAGCCTACGACTATGCGGACG     KPTTMRT        1     0
AAGCCTACGACTCAGCTTCCG     KPTTQLP        1     0
AAGCCTACGACTCAGGCGCCG     KPTTQAP        1     0
AAGCCTACGACTCGGATTGAG     KPTTRIE        1     0
AAGCCTACGACTCGTGTTCCT     KPTTRVP        1     0
AAGCCTACGACTCGTTTGCCT     KPTTRLP        1     0
AAGCCTACGACTCTGGTTTAT     KPTTLVY        1     0
AAGCCTACGACTGCGCTTATT     KPTTALI        1     0
AAGCCTACGACTGCTCATCCT     KPTTAHP        1     0
AAGCCTACGACTGTGCGTATT     KPTTVRI        1     0
AAGCCTACGACTGTTGTTGTG     KPTTVVV        1     0
AAGCCTACGACTTTTCTGCGT     KPTTFLR        1     0
AAGCCTACGACTTTTGAGCAG     KPTTFEQ        1     0
AAGCCTACGAGGATTCATAGT     KPTRIHS        1     0
AAGCCTACGAGGCTTCCTACG     KPTRLPT        1     0
AAGCCTACGAGGTCTTGTCCT     KPTRSCP        1     0
AAGCCTACGAGTACGAATTAG     KPTSTNQ        1     0
AAGCCTACGAGTACTCTTCAT     KPTSTLH        1     0
AAGCCTACGAGTATGCCGTAG     KPTSMPQ        1     0
AAGCCTACGAGTATGCCTGTG     KPTSMPV        1     0
AAGCCTACGAGTCCATCTCTG     KPTSPSL        1     0
AAGCCTACGAGTGATACTATG     KPTSDTM        1     0
AAGCCTACGAGTGTGACGGCG     KPTSVTA        1     0
AAGCCTACGAGTTGTTCTAGT     KPTSCSS        1     0
AAGCCTACGATACCTTATCAT     KPTIPYH        1     0
AAGCCTACGATGAAGCATGAT     KPTMKHD        1     0
AAGCCTACGATGACGACTGCG     KPTMTTA        1     0
AAGCCTACGATGACGGTTTTG     KPTMTVL        1     0
AAGCCTACGATGACTAAGTAT     KPTMTKY        1     0
AAGCCTACGATGATGCATGCT     KPTMMHA        1     0
AAGCCTACGATGATGTCGCCG     KPTMMSP        1     0
AAGCCTACGATGATTCAGGAG     KPTMIQE        1     0
AAGCCTACGATGCATTCTAAT     KPTMHSN        1     0
AAGCCTACGATGCCGAGTACT     KPTMPST        1     0
AAGCCTACGATGCCGCCTCAT     KPTMPPH        1     0
AAGCCTACGATGCCGCTGGCT     KPTMPLA        1     0
AAGCCTACGATGCCTATTACT     KPTMPIT        1     0
AAGCCTACGATGCCTCCTGTG     KPTMPPV        1     0
AAGCCTACGATGCGGGTTCCT     KPTMRVP        1     0
AAGCCTACGATGCGTACTCTT     KPTMRTL        1     0
AAGCCTACGATGCTTCGTTCT     KPTMLRS        1     0
AAGCCTACGATTAAGTCGATG     KPTIKSM        1     0
AAGCCTACGATTAATCAGTCT     KPTINQS        1     0
AAGCCTACGATTACGCGGCAT     KPTITRH        1     0
AAGCCTACGATTACTCTGTCG     KPTITLS        1     0
AAGCCTACGATTCCGGTGCAG     KPTIPVQ        1     0
AAGCCTACGATTCCTATTCCG     KPTIPIP        1     0
AAGCCTACGATTCCTCCGCCG     KPTIPPP        1     0
AAGCCTACGATTCTGCCGCCG     KPTILPP        1     0
AAGCCTACGATTCTTCATCCT     KPTILHP        1     0
AAGCCTACGATTCTTGATATT     KPTILDI        1     0
AAGCCTACGATTGCGCCTTCT     KPTIAPS        1     0
AAGCCTACGATTGGGAAGGAT     KPTIGKD        1     0
AAGCCTACGATTTCGCTTACG     KPTISLT        1     0
AAGCCTACGATTTTGGGTTCG     KPTILGS        1     0
AAGCCTACGCAGAATAAGGCG     KPTQNKA        1     0
AAGCCTACGCAGACTCTGAAT     KPTQTLN        1     0
AAGCCTACGCAGAGGATTTTG     KPTQRIL        1     0
AAGCCTACGCAGAGTTCTGAT     KPTQSSD        1     0
AAGCCTACGCAGCATAAGTTT     KPTQHKF        1     0
AAGCCTACGCAGCCTAATCTT     KPTQPNL        1     0
AAGCCTACGCAGCCTACTCTG     KPTQPTL        1     0
AAGCCTACGCAGCCTCCTAGT     KPTQPPS        1     0
AAGCCTACGCAGCCTTGTTGT     KPTQPCC        1     0
AAGCCTACGCAGCGTATGGAT     KPTQRMD        1     0
AAGCCTACGCAGCTGAGGTAT     KPTQLRY        1     0
AAGCCTACGCAGCTGTTGCCT     KPTQLLP        1     0
AAGCCTACGCAGCTTATGTCT     KPTQLMS        1     0
AAGCCTACGCAGGATCCTACG     KPTQDPT        1     0
AAGCCTACGCAGGATTGGGCT     KPTQDWA        1     0
AAGCCTACGCAGGTTTATCAG     KPTQVYQ        1     0
AAGCCTACGCAGTCTACTCAT     KPTQSTH        1     0
AAGCCTACGCAGTGGACGCAT     KPTQWTH        1     0
AAGCCTACGCAGTTGGTTATG     KPTQLVM        1     0
AAGCCTACGCATAATTATAAG     KPTHNYK        1     0
AAGCCTACGCATACTTCTTGT     KPTHTSC        1     0
AAGCCTACGCATATTTCGCCT     KPTHISP        1     0
AAGCCTACGCATCATGCTGCG     KPTHHAA        1     0
AAGCCTACGCATCATTATCCG     KPTHHYP        1     0
AAGCCTACGCATCATTCGCTG     KPTHHSL        1     0
AAGCCTACGCATCCGGCTAAG     KPTHPAK        1     0
AAGCCTACGCATCCGTGTCGT     KPTHPCR        1     0
AAGCCTACGCATCTGGTTCTT     KPTHLVL        1     0
AAGCCTACGCATCTTACGTCT     KPTHLTS        1     0
AAGCCTACGCATCTTCTTGTG     KPTHLLV        1     0
AAGCCTACGCATCTTTATCTT     KPTHLYL        1     0
AAGCCTACGCATGCTATTGCG     KPTHAIA        1     0
AAGCCTACGCATGCTCATCTG     KPTHAHL        1     0
AAGCCTACGCATGCTGGGATG     KPTHAGM        1     0
AAGCCTACGCATTATTCGAAT     KPTHYSN        1     0
AAGCCTACGCATTCGACTCCT     KPTHSTP        1     0
AAGCCTACGCATTTGTTGCCT     KPTHLLP        1     0
AAGCCTACGCCAGCTCTTATG     KPTPALM        1     0
AAGCCTACGCCGACTAATCAT     KPTPTNH        1     0
AAGCCTACGCCGACTACGTGT     KPTPTTC        1     0
AAGCCTACGCCGATGACGAAT     KPTPMTN        1     0
AAGCCTACGCCGATTCCTATG     KPTPIPM        1     0
AAGCCTACGCCGCAGCCGTAT     KPTPQPY        1     0
AAGCCTACGCCGCCTCATACG     KPTPPHT        1     0
AAGCCTACGCCGCCTCTGTAT     KPTPPLY        1     0
AAGCCTACGCCGCCTTATGCG     KPTPPYA        1     0
AAGCCTACGCCGCCTTTTAGG     KPTPPFR        1     0
AAGCCTACGCCGCTGAATTCG     KPTPLNS        1     0
AAGCCTACGCCGCTGAGTCCT     KPTPLSP        1     0
AAGCCTACGCCGCTGCTTTCG     KPTPLLS        1     0
AAGCCTACGCCGCTTCATCAT     KPTPLHH        1     0
AAGCCTACGCCGCTTTTTTCT     KPTPLFS        1     0
AAGCCTACGCCGGATGGTCAG     KPTPDGQ        1     0
AAGCCTACGCCGGCTAATACT     KPTPANT        1     0
AAGCCTACGCCGTCTTCGTTT     KPTPSSF        1     0
AAGCCTACGCCGTTGACTTAG     KPTPLTQ        1     0
AAGCCTACGCCGTTGAGTGTG     KPTPLSV        1     0
AAGCCTACGCCTACGTCTCAG     KPTPTSQ        1     0
AAGCCTACGCCTACTCTTTCG     KPTPTLS        1     0
AAGCCTACGCCTATGAATCAT     KPTPMNH        1     0
AAGCCTACGCCTCATCTGAGT     KPTPHLS        1     0
AAGCCTACGCCTCATCTGCCT     KPTPHLP        1     0
AAGCCTACGCCTCCTAATAGT     KPTPPNS        1     0
AAGCCTACGCCTCCTCATCTG     KPTPPHL        1     0
AAGCCTACGCCTCGGCCTCCT     KPTPRPP        1     0
AAGCCTACGCCTGTTATTGCT     KPTPVIA        1     0
AAGCCTACGCCTTTTCAGCGG     KPTPFQR        1     0
AAGCCTACGCGGTATATGCTG     KPTRYML        1     0
AAGCCTACGCGTATGCCTCCT     KPTRMPP        1     0
AAGCCTACGCGTCCGATGCCT     KPTRPMP        1     0
AAGCCTACGCGTCCGGTGCTG     KPTRPVL        1     0
AAGCCTACGCTGACTTTGGGT     KPTLTLG        1     0
AAGCCTACGCTGCAGTGGGCG     KPTLQWA        1     0
AAGCCTACGCTGCATGAGCTT     KPTLHEL        1     0
AAGCCTACGCTGCCGAATCCG     KPTLPNP        1     0
AAGCCTACGCTGCCGACGCGG     KPTLPTR        1     0
AAGCCTACGCTGCCTCATATT     KPTLPHI        1     0
AAGCCTACGCTGCCTCCGGTG     KPTLPPV        1     0
AAGCCTACGCTGCGGATGTGG     KPTLRMW        1     0
AAGCCTACGCTGCGTATTACT     KPTLRIT        1     0
AAGCCTACGCTGCGTTCGTTG     KPTLRSL        1     0
AAGCCTACGCTGCTGCATACT     KPTLLHT        1     0
AAGCCTACGCTGCTGCCTCCG     KPTLLPP        1     0
AAGCCTACGCTGGATGTTCCT     KPTLDVP        1     0
AAGCCTACGCTGGGTCTTTCG     KPTLGLS        1     0
AAGCCTACGCTGTCTACTCCT     KPTLSTP        1     0
AAGCCTACGCTTCCTACGTAT     KPTLPTY        1     0
AAGCCTACGCTTCGGGCGGAG     KPTLRAE        1     0
AAGCCTACGCTTCTTCAGGAT     KPTLLQD        1     0
AAGCCTACGCTTCTTCTTCAT     KPTLLLH        1     0
AAGCCTACGCTTTCGACGCAT     KPTLSTH        1     0
AAGCCTACGCTTTCGCATCTT     KPTLSHL        1     0
AAGCCTACGCTTTTGCCTTGG     KPTLLPW        1     0
AAGCCTACGGAGATTACTAGT     KPTEITS        1     0
AAGCCTACGGAGGGGACGTTG     KPTEGTL        1     0
AAGCCTACGGAGGGTCAGCTG     KPTEGQL        1     0
AAGCCTACGGAGTCTCAGTAT     KPTESQY        1     0
AAGCCTACGGATACTGGTAAT     KPTDTGN        1     0
AAGCCTACGGATCCGGCGTCG     KPTDPAS        1     0
AAGCCTACGGATCCTATTGCT     KPTDPIA        1     0
AAGCCTACGGATCCTGCGAGG     KPTDPAR        1     0
AAGCCTACGGATCGTCTGCTT     KPTDRLL        1     0
AAGCCTACGGATCTGCCTCGT     KPTDLPR        1     0
AAGCCTACGGATCTTCCGCTG     KPTDLPL        1     0
AAGCCTACGGATGCGCTGGGT     KPTDALG        1     0
AAGCCTACGGATGTGCGGTCT     KPTDVRS        1     0
AAGCCTACGGCGAAGTTGGCG     KPTAKLA        1     0
AAGCCTACGGCGATTGCGCTG     KPTAIAL        1     0
AAGCCTACGGCGCCTGTTATG     KPTAPVM        1     0
AAGCCTACGGGGATGAATTCT     KPTGMNS        1     0
AAGCCTACGGGGGAGACTGTT     KPTGETV        1     0
AAGCCTACGGGTACTGTGCGT     KPTGTVR        1     0
AAGCCTACGGGTATGTATACG     KPTGMYT        1     0
AAGCCTACGGGTCCGTCTATT     KPTGPSI        1     0
AAGCCTACGGGTTATGAGACT     KPTGYET        1     0
AAGCCTACGGTGCCGGATCTG     KPTVPDL        1     0
AAGCCTACGGTGCCGTCTTTG     KPTVPSL        1     0
AAGCCTACGGTGCTGATGCAG     KPTVLMQ        1     0
AAGCCTACGGTGCTTATTCGT     KPTVLIR        1     0
AAGCCTACGGTGGCGCATAAT     KPTVAHN        1     0
AAGCCTACGGTTAAGATTCGT     KPTVKIR        1     0
AAGCCTACGGTTAATCGGTTG     KPTVNRL        1     0
AAGCCTACGGTTACGGAGCCT     KPTVTEP        1     0
AAGCCTACGGTTCATGCGGCT     KPTVHAA        1     0
AAGCCTACGGTTCCTAAGTCG     KPTVPKS        1     0
AAGCCTACGGTTCTGCCGCCG     KPTVLPP        1     0
AAGCCTACGGTTTCGTTTCTT     KPTVSFL        1     0
AAGCCTACGGTTTCTCCGTCT     KPTVSPS        1     0
AAGCCTACGGTTTTGCAGACG     KPTVLQT        1     0
AAGCCTACGTAGACGACGTTT     KPTQTTF        1     0
AAGCCTACGTAGACTGTTCAT     KPTQTVH        1     0
AAGCCTACGTAGAGTAGGGTT     KPTQSRV        1     0
AAGCCTACGTAGATTCCTGGT     KPTQIPG        1     0
AAGCCTACGTAGCAGATGCTG     KPTQQML        1     0
AAGCCTACGTAGCTGACGATG     KPTQLTM        1     0
AAGCCTACGTAGCTGAGTCAT     KPTQLSH        1     0
AAGCCTACGTAGCTGATTCCT     KPTQLIP        1     0
AAGCCTACGTAGGCGGCTCCT     KPTQAAP        1     0
AAGCCTACGTATAATTCTAGG     KPTYNSR        1     0
AAGCCTACGTATACGAGTTCT     KPTYTSS        1     0
AAGCCTACGTATACGCCTTCT     KPTYTPS        1     0
AAGCCTACGTATACGTTGCCG     KPTYTLP        1     0
AAGCCTACGTATACTCAGCTT     KPTYTQL        1     0
AAGCCTACGTATACTCCGCAT     KPTYTPH        1     0
AAGCCTACGTATACTCTGCTT     KPTYTLL        1     0
AAGCCTACGTATCATCTGCCT     KPTYHLP        1     0
AAGCCTACGTATCCGCTTGCT     KPTYPLA        1     0
AAGCCTACGTATCCGGGTCTT     KPTYPGL        1     0
AAGCCTACGTATCCGTTGCCT     KPTYPLP        1     0
AAGCCTACGTATCTGCTTCCG     KPTYLLP        1     0
AAGCCTACGTATGCGGGTGTG     KPTYAGV        1     0
AAGCCTACGTATGTGCAGCCT     KPTYVQP        1     0
AAGCCTACGTATGTGGGGCAT     KPTYVGH        1     0
AAGCCTACGTATTCGCCTTGT     KPTYSPC        1     0
AAGCCTACGTATTCTCCTACT     KPTYSPT        1     0
AAGCCTACGTCGACTGTTTTT     KPTSTVF        1     0
AAGCCTACGTCGCAGTTGATT     KPTSQLI        1     0
AAGCCTACGTCGCGGTTGCTG     KPTSRLL        1     0
AAGCCTACGTCGGATTTGACT     KPTSDLT        1     0
AAGCCTACGTCGGGTCATGGT     KPTSGHG        1     0
AAGCCTACGTCGGTGGGGTAT     KPTSVGY        1     0
AAGCCTACGTCGTCTTTTACT     KPTSSFT        1     0
AAGCCTACGTCTCATCCTGCT     KPTSHPA        1     0
AAGCCTACGTCTCATGCGGAG     KPTSHAE        1     0
AAGCCTACGTCTCCTCCTTGG     KPTSPPW        1     0
AAGCCTACGTCTCTGGCGCTG     KPTSLAL        1     0
AAGCCTACGTCTCTGGTGAAG     KPTSLVK        1     0
AAGCCTACGTCTCTGTATTTT     KPTSLYF        1     0
AAGCCTACGTCTGCTTTGAAT     KPTSALN        1     0
AAGCCTACGTCTTCGCTTATT     KPTSSLI        1     0
AAGCCTACGTGGAAGGATAAG     KPTWKDK        1     0
AAGCCTACGTGGACGCCTATG     KPTWTPM        1     0
AAGCCTACGTGGACGCCTGTG     KPTWTPV        1     0
AAGCCTACGTGGAGTCCGCCT     KPTWSPP        1     0
AAGCCTACGTGGCCTGTGACT     KPTWPVT        1     0
AAGCCTACGTGGCTGACGATT     KPTWLTI        1     0
AAGCCTACGTGGGCTCAGCCT     KPTWAQP        1     0
AAGCCTACGTGGTCTTGTTCT     KPTWSCS        1     0
AAGCCTACGTGGTGGGTTAGT     KPTWWVS        1     0
AAGCCTACGTGGTTTCCTTTG     KPTWFPL        1     0
AAGCCTACGTGTACTGCTCTT     KPTCTAL        1     0
AAGCCTACGTGTAGTGCTCAT     KPTCSAH        1     0
AAGCCTACGTGTCCGCGTCCG     KPTCPRP        1     0
AAGCCTACGTGTCCTTCGTAT     KPTCPSY        1     0
AAGCCTACGTGTGTGCTTCAT     KPTCVLH        1     0
AAGCCTACGTTGAAGACTAAT     KPTLKTN        1     0
AAGCCTACGTTGACGACTCAT     KPTLTTH        1     0
AAGCCTACGTTGACTCTGGAT     KPTLTLD        1     0
AAGCCTACGTTGAGGTCTTCG     KPTLRSS        1     0
AAGCCTACGTTGCAGACTCTG     KPTLQTL        1     0
AAGCCTACGTTGCAGTGGTCG     KPTLQWS        1     0
AAGCCTACGTTGCCGTGTTTT     KPTLPCF        1     0
AAGCCTACGTTGCCTATTACT     KPTLPIT        1     0
AAGCCTACGTTGCCTCCTACT     KPTLPPT        1     0
AAGCCTACGTTGCCTGTGTAT     KPTLPVY        1     0
AAGCCTACGTTGCCTTCTTGG     KPTLPSW        1     0
AAGCCTACGTTGCCTTGGGGG     KPTLPWG        1     0
AAGCCTACGTTGCGTCCTACG     KPTLRPT        1     0
AAGCCTACGTTGCTGCAGATT     KPTLLQI        1     0
AAGCCTACGTTTACGCCTCAT     KPTFTPH        1     0
AAGCCTACGTTTCCGCTGCAT     KPTFPLH        1     0
AAGCCTACGTTTCCGCTGCTG     KPTFPLL        1     0
AAGCCTACGTTTCCTCAGATG     KPTFPQM        1     0
AAGCCTACGTTTGCGCTTACT     KPTFALT        1     0
AAGCCTACGTTTGGGCCGCTG     KPTFGPL        1     0
AAGCCTACGTTTGTGACGGAT     KPTFVTD        1     0
AAGCCTACGTTTTCTCCGAAG     KPTFSPK        1     0
AAGCCTACTAAGACTCCTCTT     KPTKTPL        1     0
AAGCCTACTAAGATGAATCCT     KPTKMNP        1     0
AAGCCTACTAAGATTCATACT     KPTKIHT        1     0
AAGCCTACTAAGCATATTGAG     KPTKHIE        1     0
AAGCCTACTAAGGCTGATACT     KPTKADT        1     0
AAGCCTACTAAGGTTAATCAT     KPTKVNH        1     0
AAGCCTACTAAGTCTTGGCAT     KPTKSWH        1     0
AAGCCTACTAAGTTGGATGCT     KPTKLDA        1     0
AAGCCTACTAATACGACTACG     KPTNTTT        1     0
AAGCCTACTAATACGTCTGCG     KPTNTSA        1     0
AAGCCTACTAATACGTGGCCG     KPTNTWP        1     0
AAGCCTACTAATACTTATTAT     KPTNTYY        1     0
AAGCCTACTAATATGCCGCTG     KPTNMPL        1     0
AAGCCTACTAATCATACTCTG     KPTNHTL        1     0
AAGCCTACTAATCTGCTGAAT     KPTNLLN        1     0
AAGCCTACTAATGTTGGTCCT     KPTNVGP        1     0
AAGCCTACTAATTATACTACG     KPTNYTT        1     0
AAGCCTACTAATTATGGTTCG     KPTNYGS        1     0
AAGCCTACTAATTCTTGTTCT     KPTNSCS        1     0
AAGCCTACTAATTTTCCTCAT     KPTNFPH        1     0
AAGCCTACTACGAATACGCCT     KPTTNTP        1     0
AAGCCTACTACGACGCCTTAT     KPTTTPY        1     0
AAGCCTACTACGACTACGGTT     KPTTTTV        1     0
AAGCCTACTACGACTCATTCT     KPTTTHS        1     0
AAGCCTACTACGACTCCTAAT     KPTTTPN        1     0
AAGCCTACTACGACTGTGTTT     KPTTTVF        1     0
AAGCCTACTACGCATCATATT     KPTTHHI        1     0
AAGCCTACTACGCCGACTGAT     KPTTPTD        1     0
AAGCCTACTACGCCGCTTGAG     KPTTPLE        1     0
AAGCCTACTACGCCTAGTATG     KPTTPSM        1     0
AAGCCTACTACGCTGCATGCG     KPTTLHA        1     0
AAGCCTACTACGCTGGCTCCG     KPTTLAP        1     0
AAGCCTACTACGCTGTATCCG     KPTTLYP        1     0
AAGCCTACTACGCTTACTCGT     KPTTLTR        1     0
AAGCCTACTACGCTTCTTACG     KPTTLLT        1     0
AAGCCTACTACGGCTGAGTGG     KPTTAEW        1     0
AAGCCTACTACGGGGGATCAT     KPTTGDH        1     0
AAGCCTACTACGGTTAGGGCG     KPTTVRA        1     0
AAGCCTACTACGGTTCATCAG     KPTTVHQ        1     0
AAGCCTACTACGTCGTATCCG     KPTTSYP        1     0
AAGCCTACTACGTCTCTGAGT     KPTTSLS        1     0
AAGCCTACTACTAAGCCGCCT     KPTTKPP        1     0
AAGCCTACTACTACGCCGCCT     KPTTTPP        1     0
AAGCCTACTACTACTCTGACG     KPTTTLT        1     0
AAGCCTACTACTAGGAATCCT     KPTTRNP        1     0
AAGCCTACTACTAGTGATCTG     KPTTSDL        1     0
AAGCCTACTACTATGCATCAT     KPTTMHH        1     0
AAGCCTACTACTCATAATATT     KPTTHNI        1     0
AAGCCTACTACTCATTGGGCG     KPTTHWA        1     0
AAGCCTACTACTCCTCCTCCT     KPTTPPP        1     0
AAGCCTACTACTCCTCGTCCT     KPTTPRP        1     0
AAGCCTACTACTCCTGATGCT     KPTTPDA        1     0
AAGCCTACTACTCTGCCTGCT     KPTTLPA        1     0
AAGCCTACTACTCTGCTGACT     KPTTLLT        1     0
AAGCCTACTACTGGTGATTTG     KPTTGDL        1     0
AAGCCTACTACTTCTTCGTTG     KPTTSSL        1     0
AAGCCTACTACTTCTTGGCAT     KPTTSWH        1     0
AAGCCTACTACTTTGACTCCG     KPTTLTP        1     0
AAGCCTACTACTTTTGCGGTT     KPTTFAV        1     0
AAGCCTACTAGGCTGCCTCCG     KPTRLPP        1     0
AAGCCTACTAGGTATAATGGG     KPTRYNG        1     0
AAGCCTACTAGTAAGATTGAG     KPTSKIE        1     0
AAGCCTACTAGTAATTATAAT     KPTSNYN        1     0
AAGCCTACTAGTCAGCTGAGT     KPTSQLS        1     0
AAGCCTACTAGTCAGTCGCAT     KPTSQSH        1     0
AAGCCTACTAGTCCGCCGCCG     KPTSPPP        1     0
AAGCCTACTAGTCCTCCGCAG     KPTSPPQ        1     0
AAGCCTACTAGTCCTCTGCAT     KPTSPLH        1     0
AAGCCTACTAGTCGGATGGCT     KPTSRMA        1     0
AAGCCTACTAGTGTGAAGCCT     KPTSVKP        1     0
AAGCCTACTATGATGGGTATT     KPTMMGI        1     0
AAGCCTACTATGCAGCTTGCG     KPTMQLA        1     0
AAGCCTACTATGCCGCCGGTT     KPTMPPV        1     0
AAGCCTACTATGCCGTATCGT     KPTMPYR        1     0
AAGCCTACTATGGATGTTCGG     KPTMDVR        1     0
AAGCCTACTATGGCGCCGCTG     KPTMAPL        1     0
AAGCCTACTATGGGGCAGCCG     KPTMGQP        1     0
AAGCCTACTATGGTTCCTGCT     KPTMVPA        1     0
AAGCCTACTATGTTGGTTGAG     KPTMLVE        1     0
AAGCCTACTATTACGCAGCAT     KPTITQH        1     0
AAGCCTACTATTATGCAGCCT     KPTIMQP        1     0
AAGCCTACTATTCAGGGGTCG     KPTIQGS        1     0
AAGCCTACTATTCCTATTCGT     KPTIPIR        1     0
AAGCCTACTATTCCTTATGAG     KPTIPYE        1     0
AAGCCTACTATTCCTTGTGAG     KPTIPCE        1     0
AAGCCTACTATTGAGTGGAGT     KPTIEWS        1     0
AAGCCTACTATTGATTCGACG     KPTIDST        1     0
AAGCCTACTATTGTTCCTGCT     KPTIVPA        1     0
AAGCCTACTCAGAATCCGTGG     KPTQNPW        1     0
AAGCCTACTCAGACGTCTCCG     KPTQTSP        1     0
AAGCCTACTCAGAGTACTGTG     KPTQSTV        1     0
AAGCCTACTCAGCAGCTTGTG     KPTQQLV        1     0
AAGCCTACTCAGCCTAATCGG     KPTQPNR        1     0
AAGCCTACTCAGCCTATGTGT     KPTQPMC        1     0
AAGCCTACTCAGCCTGGTCTG     KPTQPGL        1     0
AAGCCTACTCAGCCTGTTACT     KPTQPVT        1     0
AAGCCTACTCAGCTGAGTCAT     KPTQLSH        1     0
AAGCCTACTCAGCTTTGGGTT     KPTQLWV        1     0
AAGCCTACTCAGGAGCCGTGG     KPTQEPW        1     0
AAGCCTACTCAGGCGCTTCTT     KPTQALL        1     0
AAGCCTACTCAGGCGGATGTT     KPTQADV        1     0
AAGCCTACTCAGGCTGATCAG     KPTQADQ        1     0
AAGCCTACTCAGGCTGCTCCT     KPTQAAP        1     0
AAGCCTACTCAGTCGCGTGGG     KPTQSRG        1     0
AAGCCTACTCAGTCTACTTGG     KPTQSTW        1     0
AAGCCTACTCAGTGGTCTCTG     KPTQWSL        1     0
AAGCCTACTCAGTTTATTCCT     KPTQFIP        1     0
AAGCCTACTCATACGACGCGT     KPTHTTR        1     0
AAGCCTACTCATACTAGGCCT     KPTHTRP        1     0
AAGCCTACTCATAGTCCTGGT     KPTHSPG        1     0
AAGCCTACTCATCATACTATT     KPTHHTI        1     0
AAGCCTACTCATCATCCGCCG     KPTHHPP        1     0
AAGCCTACTCATCCGGCTCAG     KPTHPAQ        1     0
AAGCCTACTCATCCTCTGCTG     KPTHPLL        1     0
AAGCCTACTCATCCTGGTGAT     KPTHPGD        1     0
AAGCCTACTCATCCTTGTTTT     KPTHPCF        1     0
AAGCCTACTCATCTGCCGCAT     KPTHLPH        1     0
AAGCCTACTCATGATGATCCT     KPTHDDP        1     0
AAGCCTACTCATGCGCCGGAT     KPTHAPD        1     0
AAGCCTACTCATGGTTCGACT     KPTHGST        1     0
AAGCCTACTCATTCGGTGTTT     KPTHSVF        1     0
AAGCCTACTCCGAATACGCAG     KPTPNTQ        1     0
AAGCCTACTCCGACGACTCAG     KPTPTTQ        1     0
AAGCCTACTCCGACGACTCCT     KPTPTTP        1     0
AAGCCTACTCCGACGCCTTGT     KPTPTPC        1     0
AAGCCTACTCCGACGTCTTCG     KPTPTSS        1     0
AAGCCTACTCCGACGTTTGTT     KPTPTFV        1     0
AAGCCTACTCCGATGCCGCAG     KPTPMPQ        1     0
AAGCCTACTCCGATGCCGCGT     KPTPMPR        1     0
AAGCCTACTCCGATTCGGCAG     KPTPIRQ        1     0
AAGCCTACTCCGATTCTGCGT     KPTPILR        1     0
AAGCCTACTCCGCAGCAGCCT     KPTPQQP        1     0
AAGCCTACTCCGCAGTCTCCG     KPTPQSP        1     0
AAGCCTACTCCGCATCCGGTT     KPTPHPV        1     0
AAGCCTACTCCGCCTAATCAT     KPTPPNH        1     0
AAGCCTACTCCGCCTAATGTG     KPTPPNV        1     0
AAGCCTACTCCGCCTCCTGCT     KPTPPPA        1     0
AAGCCTACTCCGCTGACTTTG     KPTPLTL        1     0
AAGCCTACTCCGCTTATGTCG     KPTPLMS        1     0
AAGCCTACTCCGGAGGTTTAG     KPTPEVQ        1     0
AAGCCTACTCCGGATTCGATT     KPTPDSI        1     0
AAGCCTACTCCGGCGCCGCTG     KPTPAPL        1     0
AAGCCTACTCCGGCGCTGCGT     KPTPALR        1     0
AAGCCTACTCCGGCTACGATT     KPTPATI        1     0
AAGCCTACTCCGGCTCAGCGT     KPTPAQR        1     0
AAGCCTACTCCGGGTATGCCT     KPTPGMP        1     0
AAGCCTACTCCGGTTTCTGCG     KPTPVSA        1     0
AAGCCTACTCCGTCGAAGGTG     KPTPSKV        1     0
AAGCCTACTCCGTCGAATCTG     KPTPSNL        1     0
AAGCCTACTCCGTGGTGGAAG     KPTPWWK        1     0
AAGCCTACTCCGTTTCTGCCT     KPTPFLP        1     0
AAGCCTACTCCTAAGCCTAGT     KPTPKPS        1     0
AAGCCTACTCCTACGCATCAT     KPTPTHH        1     0
AAGCCTACTCCTACTACTTGG     KPTPTTW        1     0
AAGCCTACTCCTACTAGGGAT     KPTPTRD        1     0
AAGCCTACTCCTAGGCCGACG     KPTPRPT        1     0
AAGCCTACTCCTATGGTGATG     KPTPMVM        1     0
AAGCCTACTCCTATTACGCAG     KPTPITQ        1     0
AAGCCTACTCCTATTGATTAT     KPTPIDY        1     0
AAGCCTACTCCTCAGCATCCG     KPTPQHP        1     0
AAGCCTACTCCTCATATTAGG     KPTPHIR        1     0
AAGCCTACTCCTCATCCTCAG     KPTPHPQ        1     0
AAGCCTACTCCTCCTAATGCT     KPTPPNA        1     0
AAGCCTACTCCTCTGGCTCCT     KPTPLAP        1     0
AAGCCTACTCCTCTTGCTCTG     KPTPLAL        1     0
AAGCCTACTCCTGATCTTCCG     KPTPDLP        1     0
AAGCCTACTCCTGATGCTTTG     KPTPDAL        1     0
AAGCCTACTCCTGCGCCGCTG     KPTPAPL        1     0
AAGCCTACTCCTGCTTTTTCG     KPTPAFS        1     0
AAGCCTACTCCTGTGTTTGAT     KPTPVFD        1     0
AAGCCTACTCCTTGGACTCTT     KPTPWTL        1     0
AAGCCTACTCGGTTTCCTCCT     KPTRFPP        1     0
AAGCCTACTCGTCTGCTGGAT     KPTRLLD        1     0
AAGCCTACTCTGAAGCTGCCT     KPTLKLP        1     0
AAGCCTACTCTGCATCTGGCG     KPTLHLA        1     0
AAGCCTACTCTGCCGACTTCT     KPTLPTS        1     0
AAGCCTACTCTGCCGACTTGG     KPTLPTW        1     0
AAGCCTACTCTGCCGCCTTAT     KPTLPPY        1     0
AAGCCTACTCTGCCTACTCTT     KPTLPTL        1     0
AAGCCTACTCTGCCTTTGCCT     KPTLPLP        1     0
AAGCCTACTCTGCTGATTGAG     KPTLLIE        1     0
AAGCCTACTCTGCTGCCTGTT     KPTLLPV        1     0
AAGCCTACTCTGCTTCGTACG     KPTLLRT        1     0
AAGCCTACTCTGTTGATGCTT     KPTLLML        1     0
AAGCCTACTCTTAAGTCGTGG     KPTLKSW        1     0
AAGCCTACTCTTATGGCTCCT     KPTLMAP        1     0
AAGCCTACTCTTCAGCGGCCT     KPTLQRP        1     0
AAGCCTACTCTTCCGCCTCCG     KPTLPPP        1     0
AAGCCTACTCTTCCTCTGACG     KPTLPLT        1     0
AAGCCTACTCTTCCTGCTCAT     KPTLPAH        1     0
AAGCCTACTCTTCGTCCTGTG     KPTLRPV        1     0
AAGCCTACTCTTGCGCCGCAG     KPTLAPQ        1     0
AAGCCTACTCTTGCTCATTGT     KPTLAHC        1     0
AAGCCTACTCTTTATCGTCCG     KPTLYRP        1     0
AAGCCTACTCTTTCTCGTCAT     KPTLSRH        1     0
AAGCCTACTCTTTGGCCGACT     KPTLWPT        1     0
AAGCCTACTGAGCAGCCGCAT     KPTEQPH        1     0
AAGCCTACTGAGCAGCCTAGG     KPTEQPR        1     0
AAGCCTACTGAGCATAGGCCT     KPTEHRP        1     0
AAGCCTACTGAGCCGATGCTT     KPTEPML        1     0
AAGCCTACTGAGCCGCCGCGT     KPTEPPR        1     0
AAGCCTACTGAGCCGGAGAAG     KPTEPEK        1     0
AAGCCTACTGAGCCGTATCCG     KPTEPYP        1     0
AAGCCTACTGAGCCTAGGTCT     KPTEPRS        1     0
AAGCCTACTGAGCCTCGTGCG     KPTEPRA        1     0
AAGCCTACTGAGCCTTGGTAG     KPTEPWQ        1     0
AAGCCTACTGAGCTGAAGTTT     KPTELKF        1     0
AAGCCTACTGAGGAGTCGCTT     KPTEESL        1     0
AAGCCTACTGAGGATATGGCT     KPTEDMA        1     0
AAGCCTACTGAGGGTGCGCCT     KPTEGAP        1     0
AAGCCTACTGAGTATACTACT     KPTEYTT        1     0
AAGCCTACTGAGTGGAGTCAT     KPTEWSH        1     0
AAGCCTACTGATACTCCGGTG     KPTDTPV        1     0
AAGCCTACTGATCAGGTTGCT     KPTDQVA        1     0
AAGCCTACTGATCCGCAGGAT     KPTDPQD        1     0
AAGCCTACTGATCCGCCGTTG     KPTDPPL        1     0
AAGCCTACTGATCCGGAGTAT     KPTDPEY        1     0
AAGCCTACTGATCCTTCGCCT     KPTDPSP        1     0
AAGCCTACTGATGGTCTTCAT     KPTDGLH        1     0
AAGCCTACTGATGTTAGTCGT     KPTDVSR        1     0
AAGCCTACTGATTTGCCTCAG     KPTDLPQ        1     0
AAGCCTACTGCGACTGATCAT     KPTATDH        1     0
AAGCCTACTGCGAGTACGACG     KPTASTT        1     0
AAGCCTACTGCGATGTGTCCT     KPTAMCP        1     0
AAGCCTACTGCGATTAATCAT     KPTAINH        1     0
AAGCCTACTGCGATTAATCCT     KPTAINP        1     0
AAGCCTACTGCGATTTGTTGT     KPTAICC        1     0
AAGCCTACTGCGCATACTCTT     KPTAHTL        1     0
AAGCCTACTGCGCATGCTCCG     KPTAHAP        1     0
AAGCCTACTGCGCCTACTACT     KPTAPTT        1     0
AAGCCTACTGCGCCTCCGTGT     KPTAPPC        1     0
AAGCCTACTGCGCCTGAGCCT     KPTAPEP        1     0
AAGCCTACTGCGCCTGTGGGG     KPTAPVG        1     0
AAGCCTACTGCGCGTATTCCT     KPTARIP        1     0
AAGCCTACTGCGCTGATTTAG     KPTALIQ        1     0
AAGCCTACTGCGCTGGTTCCG     KPTALVP        1     0
AAGCCTACTGCGCTTAAGCAG     KPTALKQ        1     0
AAGCCTACTGCGGAGATGACT     KPTAEMT        1     0
AAGCCTACTGCGGCGATGCAG     KPTAAMQ        1     0
AAGCCTACTGCTCCTCTTAAG     KPTAPLK        1     0
AAGCCTACTGCTCTGACTGTT     KPTALTV        1     0
AAGCCTACTGCTCTTCCTGCG     KPTALPA        1     0
AAGCCTACTGCTGATCCTAAG     KPTADPK        1     0
AAGCCTACTGCTGCGGCGAAT     KPTAAAN        1     0
AAGCCTACTGCTGTTCTGTTG     KPTAVLL        1     0
AAGCCTACTGCTGTTGCTCCT     KPTAVAP        1     0
AAGCCTACTGCTTCGATGCTG     KPTASML        1     0
AAGCCTACTGCTTCGGCGTCT     KPTASAS        1     0
AAGCCTACTGCTTGTGCGCTT     KPTACAL        1     0
AAGCCTACTGCTTTGACTTTT     KPTALTF        1     0
AAGCCTACTGGGAATTCGTAT     KPTGNSY        1     0
AAGCCTACTGGGACTCCTCGG     KPTGTPR        1     0
AAGCCTACTGGGAGTCCGAGT     KPTGSPS        1     0
AAGCCTACTGGGCCGTTGCAT     KPTGPLH        1     0
AAGCCTACTGGGCCTCGTCTG     KPTGPRL        1     0
AAGCCTACTGGGCGTGCGCCT     KPTGRAP        1     0
AAGCCTACTGGGGTTTGTACT     KPTGVCT        1     0
AAGCCTACTGGGTCGGAGCAT     KPTGSEH        1     0
AAGCCTACTGGTAATTGGTCT     KPTGNWS        1     0
AAGCCTACTGGTACGCAGTCT     KPTGTQS        1     0
AAGCCTACTGGTACGCCTCCG     KPTGTPP        1     0
AAGCCTACTGGTATTACGCAT     KPTGITH        1     0
AAGCCTACTGGTCAGTTGTCT     KPTGQLS        1     0
AAGCCTACTGGTCTGCTTATT     KPTGLLI        1     0
AAGCCTACTGGTGATACGTAG     KPTGDTQ        1     0
AAGCCTACTGGTGATATGCTT     KPTGDML        1     0
AAGCCTACTGGTGCGCCTCCG     KPTGAPP        1     0
AAGCCTACTGGTTTGATGACT     KPTGLMT        1     0
AAGCCTACTGGTTTGGTTACT     KPTGLVT        1     0
AAGCCTACTGTGACGACTGTT     KPTVTTV        1     0
AAGCCTACTGTGCAGACTGGT     KPTVQTG        1     0
AAGCCTACTGTGCATATTTCT     KPTVHIS        1     0
AAGCCTACTGTGCATTATACT     KPTVHYT        1     0
AAGCCTACTGTGCATTTGGAG     KPTVHLE        1     0
AAGCCTACTGTGCCGTCGCCG     KPTVPSP        1     0
AAGCCTACTGTGCCTATTGCT     KPTVPIA        1     0
AAGCCTACTGTGCGTATTACT     KPTVRIT        1     0
AAGCCTACTGTGCGTGTTCCT     KPTVRVP        1     0
AAGCCTACTGTGCTTACTCAG     KPTVLTQ        1     0
AAGCCTACTGTGGCTCGGGCG     KPTVARA        1     0
AAGCCTACTGTGTCGCATCTT     KPTVSHL        1     0
AAGCCTACTGTTACGTTTCAG     KPTVTFQ        1     0
AAGCCTACTGTTACGTTTGCT     KPTVTFA        1     0
AAGCCTACTGTTACTGTGGTT     KPTVTVV        1     0
AAGCCTACTGTTAGTTTGCCT     KPTVSLP        1     0
AAGCCTACTGTTATGTCGCAT     KPTVMSH        1     0
AAGCCTACTGTTATTCCTGTT     KPTVIPV        1     0
AAGCCTACTGTTCTTCTTCCT     KPTVLLP        1     0
AAGCCTACTTAGACGCCTATT     KPTQTPI        1     0
AAGCCTACTTAGACTACGCAG     KPTQTTQ        1     0
AAGCCTACTTAGATGCCTCCG     KPTQMPP        1     0
AAGCCTACTTAGATTCATGGG     KPTQIHG        1     0
AAGCCTACTTAGCTGTCTACT     KPTQLST        1     0
AAGCCTACTTAGGTGTGGTCT     KPTQVWS        1     0
AAGCCTACTTATACGTCGACT     KPTYTST        1     0
AAGCCTACTTATACTGCTAGT     KPTYTAS        1     0
AAGCCTACTTATCAGCCTCGT     KPTYQPR        1     0
AAGCCTACTTATCAGTTGCTT     KPTYQLL        1     0
AAGCCTACTTATCCGAATTGG     KPTYPNW        1     0
AAGCCTACTTATCTGCAGCCG     KPTYLQP        1     0
AAGCCTACTTATGATCCTGGG     KPTYDPG        1     0
AAGCCTACTTATGCTTTTCAT     KPTYAFH        1     0
AAGCCTACTTATGTTGAGTCT     KPTYVES        1     0
AAGCCTACTTATTATACTCCG     KPTYYTP        1     0
AAGCCTACTTCACTGATGCAT     KPTSLMH        1     0
AAGCCTACTTCGAATCATGGG     KPTSNHG        1     0
AAGCCTACTTCGAATTTGTTG     KPTSNLL        1     0
AAGCCTACTTCGACGCTGCTT     KPTSTLL        1     0
AAGCCTACTTCGCTTCCTTCT     KPTSLPS        1     0
AAGCCTACTTCGTCTACTCCG     KPTSSTP        1     0
AAGCCTACTTCTACGACTCCT     KPTSTTP        1     0
AAGCCTACTTCTCATAGTTAT     KPTSHSY        1     0
AAGCCTACTTCTCTGCCGCCT     KPTSLPP        1     0
AAGCCTACTTCTGATATTCCG     KPTSDIP        1     0
AAGCCTACTTCTTAGATTTTG     KPTSQIL        1     0
AAGCCTACTTGGAGTCCGAGT     KPTWSPS        1     0
AAGCCTACTTGGATTGGGTCG     KPTWIGS        1     0
AAGCCTACTTGGGCGATTGCG     KPTWAIA        1     0
AAGCCTACTTGGGTTGAGGGT     KPTWVEG        1     0
AAGCCTACTTGGTCGCTGTCG     KPTWSLS        1     0
AAGCCTACTTTGCCGTTTTCT     KPTLPFS        1     0
AAGCCTACTTTGCTGCATTAT     KPTLLHY        1     0
AAGCCTACTTTGGCTCGTGAT     KPTLARD        1     0
AAGCCTACTTTTCCGGATCAT     KPTFPDH        1     0
AAGCCTACTTTTTCTCCTCGT     KPTFSPR        1     0
AAGCCTAGCATTGTTGAGCAT     KPSIVEH        1     0
AAGCCTAGGAATCATGCGCAG     KPRNHAQ        1     0
AAGCCTAGGACGCCTCCGATG     KPRTPPM        1     0
AAGCCTAGGACTCTTCCTACG     KPRTLPT        1     0
AAGCCTAGGATGCTGCTGCCG     KPRMLLP        1     0
AAGCCTAGGATTCTGAATCCT     KPRILNP        1     0
AAGCCTAGGATTGTACCGTTG     KPRIVPL        1     0
AAGCCTAGGCCGATGAATCCT     KPRPMNP        1     0
AAGCCTAGGCCGATGTTTTTG     KPRPMFL        1     0
AAGCCTAGGCCTAGGATTACG     KPRPRIT        1     0
AAGCCTAGGCCTCCTCAGTGG     KPRPPQW        1     0
AAGCCTAGGCTGCCTACTTTG     KPRLPTL        1     0
AAGCCTAGGCTTCCGCTGTAT     KPRLPLY        1     0
AAGCCTAGGGATCTGACTCAG     KPRDLTQ        1     0
AAGCCTAGGGATGTTCCGCCG     KPRDVPP        1     0
AAGCCTAGGGGGACTACTGAT     KPRGTTD        1     0
AAGCCTAGGGTGATGACGCCT     KPRVMTP        1     0
AAGCCTAGGGTGCCTAGTACG     KPRVPST        1     0
AAGCCTAGGGTTCTTAGTACT     KPRVLST        1     0
AAGCCTAGGTGGGATGGTCCT     KPRWDGP        1     0
AAGCCTAGTAAGATTATTCTG     KPSKIIL        1     0
AAGCCTAGTAAGCCTTCGATT     KPSKPSI        1     0
AAGCCTAGTAATCCGCCTCCT     KPSNPPP        1     0
AAGCCTAGTAATCCGCCTTAT     KPSNPPY        1     0
AAGCCTAGTAATCCGTTTCGG     KPSNPFR        1     0
AAGCCTAGTAATGCGATGTTG     KPSNAML        1     0
AAGCCTAGTAATGCTCCTCCT     KPSNAPP        1     0
AAGCCTAGTAATGTGAAGCCG     KPSNVKP        1     0
AAGCCTAGTAATGTGGTTACG     KPSNVVT        1     0
AAGCCTAGTAATTCGGAGATG     KPSNSEM        1     0
AAGCCTAGTACGAATAAGCTG     KPSTNKL        1     0
AAGCCTAGTACGAATCTTTCG     KPSTNLS        1     0
AAGCCTAGTACGACTATTCAT     KPSTTIH        1     0
AAGCCTAGTACGCATTAGATG     KPSTHQM        1     0
AAGCCTAGTACGCCGGCGTAT     KPSTPAY        1     0
AAGCCTAGTACGCCTATTCGT     KPSTPIR        1     0
AAGCCTAGTACGCGGGATTCT     KPSTRDS        1     0
AAGCCTAGTACGGCTCCTCTT     KPSTAPL        1     0
AAGCCTAGTACGGTGTCGACG     KPSTVST        1     0
AAGCCTAGTACGTCGACTCCT     KPSTSTP        1     0
AAGCCTAGTACTCAGATTAAT     KPSTQIN        1     0
AAGCCTAGTACTCATCCTACG     KPSTHPT        1     0
AAGCCTAGTACTCCTGTGCCT     KPSTPVP        1     0
AAGCCTAGTACTGCTACGTAT     KPSTATY        1     0
AAGCCTAGTACTTCTATTCCT     KPSTSIP        1     0
AAGCCTAGTAGTAGTGTTGTG     KPSSSVV        1     0
AAGCCTAGTAGTATTTATCCG     KPSSIYP        1     0
AAGCCTAGTAGTCAGATTAAG     KPSSQIK        1     0
AAGCCTAGTAGTCCGCCTCAT     KPSSPPH        1     0
AAGCCTAGTAGTCTTCCTACT     KPSSLPT        1     0
AAGCCTAGTAGTGCGTTGCTT     KPSSALL        1     0
AAGCCTAGTAGTTCTCCGTGG     KPSSSPW        1     0
AAGCCTAGTATGAGTGCGCTT     KPSMSAL        1     0
AAGCCTAGTATGCCGTTTAGT     KPSMPFS        1     0
AAGCCTAGTATGCCTCGTTCT     KPSMPRS        1     0
AAGCCTAGTATGCTGAAGCTT     KPSMLKL        1     0
AAGCCTAGTATGCTGGTGATT     KPSMLVI        1     0
AAGCCTAGTATGCTGTATCGG     KPSMLYR        1     0
AAGCCTAGTATGGCTATTCAG     KPSMAIQ        1     0
AAGCCTAGTATTACTCAGATT     KPSITQI        1     0
AAGCCTAGTATTACTGTTCCG     KPSITVP        1     0
AAGCCTAGTATTATGCCGCAG     KPSIMPQ        1     0
AAGCCTAGTATTGAGCTTGCT     KPSIELA        1     0
AAGCCTAGTATTTTGCCTATT     KPSILPI        1     0
AAGCCTAGTCAGACGATGACG     KPSQTMT        1     0
AAGCCTAGTCAGATTCTGTGT     KPSQILC        1     0
AAGCCTAGTCAGCAGCCTCCG     KPSQQPP        1     0
AAGCCTAGTCAGCATCCGACG     KPSQHPT        1     0
AAGCCTAGTCAGCATCCTCAG     KPSQHPQ        1     0
AAGCCTAGTCAGCCGCTTCCG     KPSQPLP        1     0
AAGCCTAGTCAGCCGCTTCCT     KPSQPLP        1     0
AAGCCTAGTCAGCCTCCTCTG     KPSQPPL        1     0
AAGCCTAGTCAGTATCCGCCT     KPSQYPP        1     0
AAGCCTAGTCAGTATTCGCTT     KPSQYSL        1     0
AAGCCTAGTCAGTTGTTTAAT     KPSQLFN        1     0
AAGCCTAGTCATAATCCTCCT     KPSHNPP        1     0
AAGCCTAGTCATAATCCTCGT     KPSHNPR        1     0
AAGCCTAGTCATACTACTTCG     KPSHTTS        1     0
AAGCCTAGTCATACTTGGACT     KPSHTWT        1     0
AAGCCTAGTCATCAGCGTGTG     KPSHQRV        1     0
AAGCCTAGTCATCCTACGCAT     KPSHPTH        1     0
AAGCCTAGTCATCCTTCTAAT     KPSHPSN        1     0
AAGCCTAGTCATCTGTTTTCG     KPSHLFS        1     0
AAGCCTAGTCATGATGCTTAT     KPSHDAY        1     0
AAGCCTAGTCATGCTATTAAG     KPSHAIK        1     0
AAGCCTAGTCATTGGCAGCCT     KPSHWQP        1     0
AAGCCTAGTCCGAAGATGTTA     KPSPKML        1     0
AAGCCTAGTCCGAATCTGCGT     KPSPNLR        1     0
AAGCCTAGTCCGACGCATCAT     KPSPTHH        1     0
AAGCCTAGTCCGACGTTTCCG     KPSPTFP        1     0
AAGCCTAGTCCGATTATGTTT     KPSPIMF        1     0
AAGCCTAGTCCGATTCTTTTG     KPSPILL        1     0
AAGCCTAGTCCGCATACTTTT     KPSPHTF        1     0
AAGCCTAGTCCGCCGATGAAT     KPSPPMN        1     0
AAGCCTAGTCCGCTGGCTATT     KPSPLAI        1     0
AAGCCTAGTCCGGTGCGTTTG     KPSPVRL        1     0
AAGCCTAGTCCGTATGCTGCG     KPSPYAA        1     0
AAGCCTAGTCCGTCGACGCTT     KPSPSTL        1     0
AAGCCTAGTCCGTTGACGCCT     KPSPLTP        1     0
AAGCCTAGTCCGTTTTGGCAG     KPSPFWQ        1     0
AAGCCTAGTCCTCCGCGGTTT     KPSPPRF        1     0
AAGCCTAGTCCTCCGCGTTGT     KPSPPRC        1     0
AAGCCTAGTCCTCCGGCGACT     KPSPPAT        1     0
AAGCCTAGTCCTCCTCAGCTT     KPSPPQL        1     0
AAGCCTAGTCCTCCTGCTACT     KPSPPAT        1     0
AAGCCTAGTCCTCTGGCGCTT     KPSPLAL        1     0
AAGCCTAGTCCTGAGCAGCTG     KPSPEQL        1     0
AAGCCTAGTCCTGGTCCTCTT     KPSPGPL        1     0
AAGCCTAGTCCTGGTTCTCCT     KPSPGSP        1     0
AAGCCTAGTCCTGTTAGTTTT     KPSPVSF        1     0
AAGCCTAGTCCTTATCATATG     KPSPYHM        1     0
AAGCCTAGTCCTTCTCCGTTG     KPSPSPL        1     0
AAGCCTAGTCGTCCGTCGACT     KPSRPST        1     0
AAGCCTAGTCTGAGGACGAAT     KPSLRTN        1     0
AAGCCTAGTCTGAGTCTGCCT     KPSLSLP        1     0
AAGCCTAGTCTGATGCTGCCG     KPSLMLP        1     0
AAGCCTAGTCTGCAGGGGTCG     KPSLQGS        1     0
AAGCCTAGTCTGCATCAGCTG     KPSLHQL        1     0
AAGCCTAGTCTGCCGGTTTCT     KPSLPVS        1     0
AAGCCTAGTCTGCCTCAGATT     KPSLPQI        1     0
AAGCCTAGTCTGCCTCTTTTG     KPSLPLL        1     0
AAGCCTAGTCTGCTGTCTCAT     KPSLLSH        1     0
AAGCCTAGTCTGGGTACTTTT     KPSLGTF        1     0
AAGCCTAGTCTGGGTCCTCAT     KPSLGPH        1     0
AAGCCTAGTCTGTCGCCTGCG     KPSLSPA        1     0
AAGCCTAGTCTGTGGGTTGGG     KPSLWVG        1     0
AAGCCTAGTCTTCTGCCGCTT     KPSLLPL        1     0
AAGCCTAGTCTTCTGGCTATT     KPSLLAI        1     0
AAGCCTAGTCTTCTTAATCTT     KPSLLNL        1     0
AAGCCTAGTCTTGCTCTGATG     KPSLALM        1     0
AAGCCTAGTCTTGCTGGTTCG     KPSLAGS        1     0
AAGCCTAGTGAGCATGCTCCG     KPSEHAP        1     0
AAGCCTAGTGAGCTGAGGGCG     KPSELRA        1     0
AAGCCTAGTGAGGATCCTTAG     KPSEDPQ        1     0
AAGCCTAGTGAGGGGCCTGGT     KPSEGPG        1     0
AAGCCTAGTGAGGTGCGTAGT     KPSEVRS        1     0
AAGCCTAGTGAGTATCATTCG     KPSEYHS        1     0
AAGCCTAGTGAGTGGACTTCT     KPSEWTS        1     0
AAGCCTAGTGATACTCTGTCG     KPSDTLS        1     0
AAGCCTAGTGATCTGACTCCT     KPSDLTP        1     0
AAGCCTAGTGATGCGCTGTCG     KPSDALS        1     0
AAGCCTAGTGCGACGGTTTCT     KPSATVS        1     0
AAGCCTAGTGCGATGTATGTG     KPSAMYV        1     0
AAGCCTAGTGCGCAGCCGCGG     KPSAQPR        1     0
AAGCCTAGTGCGCCTTATTTT     KPSAPYF        1     0
AAGCCTAGTGCGCTGAGTCTG     KPSALSL        1     0
AAGCCTAGTGCGGGGTATACT     KPSAGYT        1     0
AAGCCTAGTGCGGTTATTAAT     KPSAVIN        1     0
AAGCCTAGTGCGGTTGTGCAT     KPSAVVH        1     0
AAGCCTAGTGCGTCGGATCCT     KPSASDP        1     0
AAGCCTAGTGCGTCTTCTCCT     KPSASSP        1     0
AAGCCTAGTGCGTGGGATGAT     KPSAWDD        1     0
AAGCCTAGTGCGTTGCCGTCT     KPSALPS        1     0
AAGCCTAGTGCGTTTCTTATG     KPSAFLM        1     0
AAGCCTAGTGCGTTTGGGCCG     KPSAFGP        1     0
AAGCCTAGTGCTCTGACGTAT     KPSALTY        1     0
AAGCCTAGTGCTGATGAGCAT     KPSADEH        1     0
AAGCCTAGTGCTTGGACGGGG     KPSAWTG        1     0
AAGCCTAGTGCTTTGACTTTG     KPSALTL        1     0
AAGCCTAGTGGGACTCCGCTT     KPSGTPL        1     0
AAGCCTAGTGGGATTCATGCG     KPSGIHA        1     0
AAGCCTAGTGGGGCTAGTCAT     KPSGASH        1     0
AAGCCTAGTGGGTCGATTTCT     KPSGSIS        1     0
AAGCCTAGTGGTAATCTGCTG     KPSGNLL        1     0
AAGCCTAGTGGTGTGTTGTGG     KPSGVLW        1     0
AAGCCTAGTGTGAGGACTGTG     KPSVRTV        1     0
AAGCCTAGTGTGCAGGTGCCG     KPSVQVP        1     0
AAGCCTAGTGTGCATCCTTCG     KPSVHPS        1     0
AAGCCTAGTGTGCCGCTGATT     KPSVPLI        1     0
AAGCCTAGTGTGGAGCTGAAT     KPSVELN        1     0
AAGCCTAGTGTGGGTACGTGG     KPSVGTW        1     0
AAGCCTAGTGTGTCTCCGCAT     KPSVSPH        1     0
AAGCCTAGTGTGTTTACTATG     KPSVFTM        1     0
AAGCCTAGTGTTGCTATTTCT     KPSVAIS        1     0
AAGCCTAGTGTTTTGCCTCTG     KPSVLPL        1     0
AAGCCTAGTTATGATACTCCT     KPSYDTP        1     0
AAGCCTAGTTCGACGCTTTCT     KPSSTLS        1     0
AAGCCTAGTTCGACTCATCTG     KPSSTHL        1     0
AAGCCTAGTTCGCCGGCGCCT     KPSSPAP        1     0
AAGCCTAGTTCGCCTAATGCG     KPSSPNA        1     0
AAGCCTAGTTCTACGCCGACT     KPSSTPT        1     0
AAGCCTAGTTCTCCGACGCAG     KPSSPTQ        1     0
AAGCCTAGTTCTTATCCTCCT     KPSSYPP        1     0
AAGCCTAGTTGGCCGCTTTCG     KPSWPLS        1     0
AAGCCTAGTTGTACTATGTAT     KPSCTMY        1     0
AAGCCTAGTTGTAGTCCTTGT     KPSCSPC        1     0
AAGCCTAGTTGTCTGTCGCAT     KPSCLSH        1     0
AAGCCTAGTTGTGTGCCGCTG     KPSCVPL        1     0
AAGCCTAGTTTGCCGACGATG     KPSLPTM        1     0
AAGCCTAGTTTGCCGGCGTTG     KPSLPAL        1     0
AAGCCTAGTTTGCTTCCTTCG     KPSLLPS        1     0
AAGCCTAGTTTGCTTCTGCCT     KPSLLLP        1     0
AAGCCTAGTTTGGCGCAGAAT     KPSLAQN        1     0
AAGCCTAGTTTGGCGTTTTGG     KPSLAFW        1     0
AAGCCTAGTTTTCCTATGCTG     KPSFPML        1     0
AAGCCTATGAAGACGAATCAG     KPMKTNQ        1     0
AAGCCTATGAAGCCGCCGTTG     KPMKPPL        1     0
AAGCCTATGAAGCCTTATGCG     KPMKPYA        1     0
AAGCCTATGAAGGTGCGTAAT     KPMKVRN        1     0
AAGCCTATGAAGGTGTGGTTG     KPMKVWL        1     0
AAGCCTATGAATACGCATCCT     KPMNTHP        1     0
AAGCCTATGAATACGTCTAAG     KPMNTSK        1     0
AAGCCTATGAATATTAATAAG     KPMNINK        1     0
AAGCCTATGAATCATGATCTT     KPMNHDL        1     0
AAGCCTATGAATCGTCCTACT     KPMNRPT        1     0
AAGCCTATGAATGCTAGGTCG     KPMNARS        1     0
AAGCCTATGAATTCTAGGTTT     KPMNSRF        1     0
AAGCCTATGAATTCTCAGGCT     KPMNSQA        1     0
AAGCCTATGACGAATGCGACT     KPMTNAT        1     0
AAGCCTATGACGAATGGTACG     KPMTNGT        1     0
AAGCCTATGACGACGACGCTT     KPMTTTL        1     0
AAGCCTATGACGACGCAGCAT     KPMTTQH        1     0
AAGCCTATGACGACGCATATT     KPMTTHI        1     0
AAGCCTATGACGCAGTCGCTT     KPMTQSL        1     0
AAGCCTATGACGCATACTCAT     KPMTHTH        1     0
AAGCCTATGACGCATACTCGT     KPMTHTR        1     0
AAGCCTATGACGCATATTAAT     KPMTHIN        1     0
AAGCCTATGACGCCGACTACT     KPMTPTT        1     0
AAGCCTATGACGCCGGGTTTG     KPMTPGL        1     0
AAGCCTATGACGCGGATTTCG     KPMTRIS        1     0
AAGCCTATGACGCTTAGGTAT     KPMTLRY        1     0
AAGCCTATGACGGAGTTGTCG     KPMTELS        1     0
AAGCCTATGACGGATCCGCCG     KPMTDPP        1     0
AAGCCTATGACGGGTTATCCT     KPMTGYP        1     0
AAGCCTATGACGGTTGATGAT     KPMTVDD        1     0
AAGCCTATGACGTCGCGTTAT     KPMTSRY        1     0
AAGCCTATGACTAATAGTTCG     KPMTNSS        1     0
AAGCCTATGACTAATCTTTCT     KPMTNLS        1     0
AAGCCTATGACTACGATGGAT     KPMTTMD        1     0
AAGCCTATGACTACGGTTGGT     KPMTTVG        1     0
AAGCCTATGACTACTGCGAAT     KPMTTAN        1     0
AAGCCTATGACTAGTGCTGCG     KPMTSAA        1     0
AAGCCTATGACTATGCAGCGT     KPMTMQR        1     0
AAGCCTATGACTCCGGTTATG     KPMTPVM        1     0
AAGCCTATGACTCCGTTGCCG     KPMTPLP        1     0
AAGCCTATGACTCCTCTTCTT     KPMTPLL        1     0
AAGCCTATGACTGAGTTGGCG     KPMTELA        1     0
AAGCCTATGACTGCGCATTTT     KPMTAHF        1     0
AAGCCTATGACTGCTACGCGG     KPMTATR        1     0
AAGCCTATGACTGCTAGGCCT     KPMTARP        1     0
AAGCCTATGACTGTTGATAAT     KPMTVDN        1     0
AAGCCTATGAGGGTTCCTGGG     KPMRVPG        1     0
AAGCCTATGAGTAATGCGTCT     KPMSNAS        1     0
AAGCCTATGAGTAATTTTTAT     KPMSNFY        1     0
AAGCCTATGAGTATGCAGACT     KPMSMQT        1     0
AAGCCTATGAGTCTTGATGAT     KPMSLDD        1     0
AAGCCTATGAGTGATTTGCCT     KPMSDLP        1     0
AAGCCTATGATGAGGACAGAT     KPMMRTD        1     0
AAGCCTATGATGATGCCGAGG     KPMMMPR        1     0
AAGCCTATGATGCCGAGTAGG     KPMMPSR        1     0
AAGCCTATGATGCCGCTTCCT     KPMMPLP        1     0
AAGCCTATGATGCCTACGTAG     KPMMPTQ        1     0
AAGCCTATGATGCCTCTGGTG     KPMMPLV        1     0
AAGCCTATGATGCTGACGTGG     KPMMLTW        1     0
AAGCCTATGATGGTGTCGCGT     KPMMVSR        1     0
AAGCCTATGATGTCGCTGGTG     KPMMSLV        1     0
AAGCCTATGATTAAGATGACG     KPMIKMT        1     0
AAGCCTATGATTACTCCTACT     KPMITPT        1     0
AAGCCTATGATTAGGTCGTCG     KPMIRSS        1     0
AAGCCTATGATTATGCATATG     KPMIMHM        1     0
AAGCCTATGATTATGCCGACG     KPMIMPT        1     0
AAGCCTATGATTATTATTCCG     KPMIIIP        1     0
AAGCCTATGATTCCGATTCGT     KPMIPIR        1     0
AAGCCTATGATTCCTTCTCTT     KPMIPSL        1     0
AAGCCTATGATTGCTACTATT     KPMIATI        1     0
AAGCCTATGATTGCTGTGCTG     KPMIAVL        1     0
AAGCCTATGATTTAGACTCGG     KPMIQTR        1     0
AAGCCTATGCAGAATGCTCGT     KPMQNAR        1     0
AAGCCTATGCAGACGACTCAT     KPMQTTH        1     0
AAGCCTATGCAGACTAAGTTT     KPMQTKF        1     0
AAGCCTATGCAGAGTACTCAT     KPMQSTH        1     0
AAGCCTATGCAGATGATTCCG     KPMQMIP        1     0
AAGCCTATGCAGATTACGAGT     KPMQITS        1     0
AAGCCTATGCAGCAGCCTGAG     KPMQQPE        1     0
AAGCCTATGCAGCATTCTTAT     KPMQHSY        1     0
AAGCCTATGCAGCCGCCTCCT     KPMQPPP        1     0
AAGCCTATGCAGCCGTCGTGT     KPMQPSC        1     0
AAGCCTATGCAGCCTAATCAG     KPMQPNQ        1     0
AAGCCTATGCAGCCTCAAGCG     KPMQPQA        1     0
AAGCCTATGCAGCCTTCGCAT     KPMQPSH        1     0
AAGCCTATGCAGCTGACTCGT     KPMQLTR        1     0
AAGCCTATGCAGCTGACTTAT     KPMQLTY        1     0
AAGCCTATGCAGTATCCGTCG     KPMQYPS        1     0
AAGCCTATGCAGTCGCCTCCT     KPMQSPP        1     0
AAGCCTATGCAGTTTACTCGG     KPMQFTR        1     0
AAGCCTATGCATACGCTGCAT     KPMHTLH        1     0
AAGCCTATGCATATGACGATT     KPMHMTI        1     0
AAGCCTATGCATATGCGTACG     KPMHMRT        1     0
AAGCCTATGCATCAGACGTAG     KPMHQTQ        1     0
AAGCCTATGCATCAGATGCTG     KPMHQML        1     0
AAGCCTATGCATCCGTAGGTG     KPMHPQV        1     0
AAGCCTATGCATCCTCAGTAT     KPMHPQY        1     0
AAGCCTATGCATCCTCCGGTG     KPMHPPV        1     0
AAGCCTATGCATCCTCTTCAG     KPMHPLQ        1     0
AAGCCTATGCATCCTTTTCTT     KPMHPFL        1     0
AAGCCTATGCATCTGGAGCAG     KPMHLEQ        1     0
AAGCCTATGCATCTTCGTTCT     KPMHLRS        1     0
AAGCCTATGCATGCGTCTCTG     KPMHASL        1     0
AAGCCTATGCATGGTACGAAG     KPMHGTK        1     0
AAGCCTATGCATTCGGGGTCG     KPMHSGS        1     0
AAGCCTATGCATTCTACTCCT     KPMHSTP        1     0
AAGCCTATGCATTCTCCGACT     KPMHSPT        1     0
AAGCCTATGCATTTGGCTTTG     KPMHLAL        1     0
AAGCCTATGCATTTTTCGACT     KPMHFST        1     0
AAGCCTATGCCATCGTCGAAG     KPMPSSK        1     0
AAGCCTATGCCGACTAATACT     KPMPTNT        1     0
AAGCCTATGCCGACTCATCCT     KPMPTHP        1     0
AAGCCTATGCCGACTTCTTTG     KPMPTSL        1     0
AAGCCTATGCCGATGACTACG     KPMPMTT        1     0
AAGCCTATGCCGATTTATCGG     KPMPIYR        1     0
AAGCCTATGCCGCAGTTTACG     KPMPQFT        1     0
AAGCCTATGCCGCATTATGAT     KPMPHYD        1     0
AAGCCTATGCCGCCGATGTAT     KPMPPMY        1     0
AAGCCTATGCCGCCGTCTCCT     KPMPPSP        1     0
AAGCCTATGCCGCCTTTTTTG     KPMPPFL        1     0
AAGCCTATGCCGCGTGGGTTT     KPMPRGF        1     0
AAGCCTATGCCGGATCATCTT     KPMPDHL        1     0
AAGCCTATGCCGTATAATCGG     KPMPYNR        1     0
AAGCCTATGCCGTATTCGACG     KPMPYST        1     0
AAGCCTATGCCGTCTAGGCTT     KPMPSRL        1     0
AAGCCTATGCCTAAGACGGAG     KPMPKTE        1     0
AAGCCTATGCCTAATATGGCT     KPMPNMA        1     0
AAGCCTATGCCTAGTACTGCT     KPMPSTA        1     0
AAGCCTATGCCTATGCCGGGT     KPMPMPG        1     0
AAGCCTATGCCTATTCGTATT     KPMPIRI        1     0
AAGCCTATGCCTCAGACGGCG     KPMPQTA        1     0
AAGCCTATGCCTCAGACTAAG     KPMPQTK        1     0
AAGCCTATGCCTCATACGAAT     KPMPHTN        1     0
AAGCCTATGCCTCATCTTATT     KPMPHLI        1     0
AAGCCTATGCCTCCGAAGGAT     KPMPPKD        1     0
AAGCCTATGCCTCCGCTTAGT     KPMPPLS        1     0
AAGCCTATGCCTCCTAATCGT     KPMPPNR        1     0
AAGCCTATGCCTCCTACGATG     KPMPPTM        1     0
AAGCCTATGCCTCCTAGTCCG     KPMPPSP        1     0
AAGCCTATGCCTCCTCGTGCT     KPMPPRA        1     0
AAGCCTATGCCTCCTGCGCTG     KPMPPAL        1     0
AAGCCTATGCCTCCTGTTGCT     KPMPPVA        1     0
AAGCCTATGCCTCGGAATCAG     KPMPRNQ        1     0
AAGCCTATGCCTCTGCGTGCT     KPMPLRA        1     0
AAGCCTATGCCTCTGTCGCAT     KPMPLSH        1     0
AAGCCTATGCCTCTGTGTGAT     KPMPLCD        1     0
AAGCCTATGCCTGAGGCTCCT     KPMPEAP        1     0
AAGCCTATGCCTGATACTTCG     KPMPDTS        1     0
AAGCCTATGCCTGCGAAGGCT     KPMPAKA        1     0
AAGCCTATGCCTGCGCAGTAT     KPMPAQY        1     0
AAGCCTATGCCTGGTACTACT     KPMPGTT        1     0
AAGCCTATGCCTGGTCAGATG     KPMPGQM        1     0
AAGCCTATGCCTGGTGTTCCG     KPMPGVP        1     0
AAGCCTATGCCTGGTTGTTCT     KPMPGCS        1     0
AAGCCTATGCCTGTGATTTGG     KPMPVIW        1     0
AAGCCTATGCCTGTGGATCCT     KPMPVDP        1     0
AAGCCTATGCCTTATCCTATG     KPMPYPM        1     0
AAGCCTATGCCTTCGTATGGT     KPMPSYG        1     0
AAGCCTATGCCTTGGATTCGT     KPMPWIR        1     0
AAGCCTATGCGGACGAATTAG     KPMRTNQ        1     0
AAGCCTATGCGGATTTCTCTG     KPMRISL        1     0
AAGCCTATGCGGGATCTGAGG     KPMRDLR        1     0
AAGCCTATGCGGGCTCATACT     KPMRAHT        1     0
AAGCCTATGCGGGTTCCGGGT     KPMRVPG        1     0
AAGCCTATGCGGTTGGGGCTG     KPMRLGL        1     0
AAGCCTATGCGTCCGCCGGAT     KPMRPPD        1     0
AAGCCTATGCGTCCTTCTCTT     KPMRPSL        1     0
AAGCCTATGCTGAAGGTGCCG     KPMLKVP        1     0
AAGCCTATGCTGACGCCGACT     KPMLTPT        1     0
AAGCCTATGCTGACGTCTAAG     KPMLTSK        1     0
AAGCCTATGCTGACTTCGATT     KPMLTSI        1     0
AAGCCTATGCTGAGTCATTCG     KPMLSHS        1     0
AAGCCTATGCTGATTTCTAAT     KPMLISN        1     0
AAGCCTATGCTGCATGGGCTT     KPMLHGL        1     0
AAGCCTATGCTGCCGGATCAG     KPMLPDQ        1     0
AAGCCTATGCTGCCGTTGGGT     KPMLPLG        1     0
AAGCCTATGCTGCCTCATTCT     KPMLPHS        1     0
AAGCCTATGCTGCGTCTGCAT     KPMLRLH        1     0
AAGCCTATGCTGCTGACGAAT     KPMLLTN        1     0
AAGCCTATGCTGCTTCATCGG     KPMLLHR        1     0
AAGCCTATGCTGGATATTATT     KPMLDII        1     0
AAGCCTATGCTGGCGGTGATT     KPMLAVI        1     0
AAGCCTATGCTGGCTCCGCTT     KPMLAPL        1     0
AAGCCTATGCTGGCTGCTCCG     KPMLAAP        1     0
AAGCCTATGCTGGCTTTTCAG     KPMLAFQ        1     0
AAGCCTATGCTGGGTCCGTAT     KPMLGPY        1     0
AAGCCTATGCTGGTTCCTCTG     KPMLVPL        1     0
AAGCCTATGCTGTGGACGGCT     KPMLWTA        1     0
AAGCCTATGCTTAATCCTGCT     KPMLNPA        1     0
AAGCCTATGCTTACGACTTCT     KPMLTTS        1     0
AAGCCTATGCTTATGCCTGCT     KPMLMPA        1     0
AAGCCTATGCTTATTACTGGT     KPMLITG        1     0
AAGCCTATGCTTCATACGCAT     KPMLHTH        1     0
AAGCCTATGCTTCATCCGCAT     KPMLHPH        1     0
AAGCCTATGCTTCATCCTACT     KPMLHPT        1     0
AAGCCTATGCTTCCGACGTTT     KPMLPTF        1     0
AAGCCTATGCTTCCTACTGAT     KPMLPTD        1     0
AAGCCTATGCTTCCTGTTCGG     KPMLPVR        1     0
AAGCCTATGCTTCTTTCGTCT     KPMLLSS        1     0
AAGCCTATGCTTGCTAATCTG     KPMLANL        1     0
AAGCCTATGCTTGGTCGTGTG     KPMLGRV        1     0
AAGCCTATGCTTGTGCCGCAT     KPMLVPH        1     0
AAGCCTATGCTTTCGGCTCTG     KPMLSAL        1     0
AAGCCTATGCTTTCTCCTCAT     KPMLSPH        1     0
AAGCCTATGCTTTCTCTGTAT     KPMLSLY        1     0
AAGCCTATGCTTTTGGATACT     KPMLLDT        1     0
AAGCCTATGGAGATGTGGCAT     KPMEMWH        1     0
AAGCCTATGGAGCCGATGTCT     KPMEPMS        1     0
AAGCCTATGGAGCCGATTTCT     KPMEPIS        1     0
AAGCCTATGGAGCCTGAGTGT     KPMEPEC        1     0
AAGCCTATGGAGCTGCATCCT     KPMELHP        1     0
AAGCCTATGGAGCTGCCGAGT     KPMELPS        1     0
AAGCCTATGGAGCTGCGTCAG     KPMELRQ        1     0
AAGCCTATGGAGGGTACGTTT     KPMEGTF        1     0
AAGCCTATGGAGTCTAGTATT     KPMESSI        1     0
AAGCCTATGGATCCGACGCAT     KPMDPTH        1     0
AAGCCTATGGATCCTCAGATT     KPMDPQI        1     0
AAGCCTATGGATGTTGAGCCT     KPMDVEP        1     0
AAGCCTATGGATTATTTTGAT     KPMDYFD        1     0
AAGCCTATGGCGAATACGGGT     KPMANTG        1     0
AAGCCTATGGCGCTTTGGCAG     KPMALWQ        1     0
AAGCCTATGGCGGCTCATGTT     KPMAAHV        1     0
AAGCCTATGGGTACTCGTCCT     KPMGTRP        1     0
AAGCCTATGGGTACTCTTATG     KPMGTLM        1     0
AAGCCTATGGGTCATATGAAT     KPMGHMN        1     0
AAGCCTATGGGTGTTAAGACT     KPMGVKT        1     0
AAGCCTATGGGTTCGAATCAT     KPMGSNH        1     0
AAGCCTATGGTGAGTACTCCG     KPMVSTP        1     0
AAGCCTATGGTGCATACATCG     KPMVHTS        1     0
AAGCCTATGGTGCATCCGGAT     KPMVHPD        1     0
AAGCCTATGGTGCGGACTTAT     KPMVRTY        1     0
AAGCCTATGGTGGGTACTAAG     KPMVGTK        1     0
AAGCCTATGGTGTATAAGTGG     KPMVYKW        1     0
AAGCCTATGGTGTATTCTACG     KPMVYST        1     0
AAGCCTATGGTGTCTGAGCGT     KPMVSER        1     0
AAGCCTATGGTTAGGGCGACG     KPMVRAT        1     0
AAGCCTATGGTTATGCAGCGT     KPMVMQR        1     0
AAGCCTATGGTTCCTAAGTCT     KPMVPKS        1     0
AAGCCTATGGTTCCTACTTCG     KPMVPTS        1     0
AAGCCTATGGTTCTTCGTACT     KPMVLRT        1     0
AAGCCTATGGTTGAGCCGTTT     KPMVEPF        1     0
AAGCCTATGTAGCTGCGTCTT     KPMQLRL        1     0
AAGCCTATGTAGGTGATGCCT     KPMQVMP        1     0
AAGCCTATGTATATTGCGGTG     KPMYIAV        1     0
AAGCCTATGTATCATACGTTG     KPMYHTL        1     0
AAGCCTATGTATCCTTATTCT     KPMYPYS        1     0
AAGCCTATGTATCGGGCGTGG     KPMYRAW        1     0
AAGCCTATGTATCGTCTTAGT     KPMYRLS        1     0
AAGCCTATGTATGAGCCTAAG     KPMYEPK        1     0
AAGCCTATGTATGCTAGGAAT     KPMYARN        1     0
AAGCCTATGTATTATGGGCCG     KPMYYGP        1     0
AAGCCTATGTCGAATACGATG     KPMSNTM        1     0
AAGCCTATGTCGACTACGCCG     KPMSTTP        1     0
AAGCCTATGTCGACTCCTACT     KPMSTPT        1     0
AAGCCTATGTCGAGTCATACG     KPMSSHT        1     0
AAGCCTATGTCGCATCTTAAT     KPMSHLN        1     0
AAGCCTATGTCGCCGACTCAT     KPMSPTH        1     0
AAGCCTATGTCGCCTAGTGGT     KPMSPSG        1     0
AAGCCTATGTCGCCTATGAGT     KPMSPMS        1     0
AAGCCTATGTCGCGTCAGATT     KPMSRQI        1     0
AAGCCTATGTCGCTTCATTCT     KPMSLHS        1     0
AAGCCTATGTCGGATCATTTT     KPMSDHF        1     0
AAGCCTATGTCGGCGCCGCAG     KPMSAPQ        1     0
AAGCCTATGTCGTCGCTGCAG     KPMSSLQ        1     0
AAGCCTATGTCTACGCCGGAT     KPMSTPD        1     0
AAGCCTATGTCTACTGGTACG     KPMSTGT        1     0
AAGCCTATGTCTAGTCCTGTG     KPMSSPV        1     0
AAGCCTATGTCTCAGCCGATG     KPMSQPM        1     0
AAGCCTATGTCTCTGCGTTCT     KPMSLRS        1     0
AAGCCTATGTCTCTGTCTCCG     KPMSLSP        1     0
AAGCCTATGTCTGTTTCTCAG     KPMSVSQ        1     0
AAGCCTATGTCTTATCCGGGT     KPMSYPG        1     0
AAGCCTATGTGGTTTACGACT     KPMWFTT        1     0
AAGCCTATGTGTACGAGTCTT     KPMCTSL        1     0
AAGCCTATGTTACCTAGTCCG     KPMLPSP        1     0
AAGCCTATGTTGCCGGCGCTT     KPMLPAL        1     0
AAGCCTATGTTGCCTCCGACT     KPMLPPT        1     0
AAGCCTATGTTGCCTTCTGTG     KPMLPSV        1     0
AAGCCTATGTTGCTTGCGATT     KPMLLAI        1     0
AAGCCTATGTTGGCGGAGCGT     KPMLAER        1     0
AAGCCTATGTTGGGGCATCGT     KPMLGHR        1     0
AAGCCTATGTTTAAGGTGCCG     KPMFKVP        1     0
AAGCCTATGTTTACTGCGCGT     KPMFTAR        1     0
AAGCCTATGTTTCCGAATGTG     KPMFPNV        1     0
AAGCCTATGTTTCCTTTTAGT     KPMFPFS        1     0
AAGCCTATGTTTGCGCCTGAG     KPMFAPE        1     0
AAGCCTATGTTTGCTCTGCAT     KPMFALH        1     0
AAGCCTATGTTTTCTCCGTCG     KPMFSPS        1     0
AAGCCTATTAAGCAGCCGCTT     KPIKQPL        1     0
AAGCCTATTAATACTTGGCGG     KPINTWR        1     0
AAGCCTATTAATCCGCAGACG     KPINPQT        1     0
AAGCCTATTAATCTGCCTAGT     KPINLPS        1     0
AAGCCTATTAATGCGTCTGTT     KPINASV        1     0
AAGCCTATTAATGTGTCGCCG     KPINVSP        1     0
AAGCCTATTAATTGGCCGCAT     KPINWPH        1     0
AAGCCTATTACCCCGATGCAT     KPITPMH        1     0
AAGCCTATTACGACGCCTCCG     KPITTPP        1     0
AAGCCTATTACGCAGCTGCTG     KPITQLL        1     0
AAGCCTATTACGCGTGCTGTT     KPITRAV        1     0
AAGCCTATTACGGGGTTTGCG     KPITGFA        1     0
AAGCCTATTACGGTGGGTCCT     KPITVGP        1     0
AAGCCTATTACTAGTCCTCGT     KPITSPR        1     0
AAGCCTATTACTCCTTTGGCG     KPITPLA        1     0
AAGCCTATTACTCGTCCTTCT     KPITRPS        1     0
AAGCCTATTACTGCTCCTTAT     KPITAPY        1     0
AAGCCTATTACTGGGATTAGT     KPITGIS        1     0
AAGCCTATTACTTCGGGGCCG     KPITSGP        1     0
AAGCCTATTAGGATTCAGGCT     KPIRIQA        1     0
AAGCCTATTAGTAGGGATGGT     KPISRDG        1     0
AAGCCTATTAGTATGCATCGT     KPISMHR        1     0
AAGCCTATTAGTCCTTCGTAT     KPISPSY        1     0
AAGCCTATTAGTCTTCGTACT     KPISLRT        1     0
AAGCCTATTAGTCTTGCTCCT     KPISLAP        1     0
AAGCCTATTATGACGCCGCTG     KPIMTPL        1     0
AAGCCTATTATGACGGGGATG     KPIMTGM        1     0
AAGCCTATTATGATGCTGCCG     KPIMMLP        1     0
AAGCCTATTATGCATCCGCTG     KPIMHPL        1     0
AAGCCTATTATGCATCTGATG     KPIMHLM        1     0
AAGCCTATTATGCCGCGTCCG     KPIMPRP        1     0
AAGCCTATTATGCCTCTGTGG     KPIMPLW        1     0
AAGCCTATTATGCTGGTTCAT     KPIMLVH        1     0
AAGCCTATTATGCTTCATAGG     KPIMLHR        1     0
AAGCCTATTATGTCGGTTCCG     KPIMSVP        1     0
AAGCCTATTATTATGTCGCCT     KPIIMSP        1     0
AAGCCTATTATTCCGGTGCTG     KPIIPVL        1     0
AAGCCTATTATTGTTTTTCCT     KPIIVFP        1     0
AAGCCTATTCAGACGGGGCCT     KPIQTGP        1     0
AAGCCTATTCAGACGTTGATT     KPIQTLI        1     0
AAGCCTATTCAGATTAGTCTT     KPIQISL        1     0
AAGCCTATTCAGCCGCCGACT     KPIQPPT        1     0
AAGCCTATTCAGCCTAATCTT     KPIQPNL        1     0
AAGCCTATTCAGCTTCTGGGT     KPIQLLG        1     0
AAGCCTATTCAGGAGAAGGAT     KPIQEKD        1     0
AAGCCTATTCAGGAGTCTAAG     KPIQESK        1     0
AAGCCTATTCAGTCGCCGTTT     KPIQSPF        1     0
AAGCCTATTCATAAGCCTATT     KPIHKPI        1     0
AAGCCTATTCATATGCTTTCG     KPIHMLS        1     0
AAGCCTATTCATCAGCAGTTT     KPIHQQF        1     0
AAGCCTATTCATCATCCTTGT     KPIHHPC        1     0
AAGCCTATTCATCCGCATAAT     KPIHPHN        1     0
AAGCCTATTCATGAGCCTCTG     KPIHEPL        1     0
AAGCCTATTCCGACTATTCTG     KPIPTIL        1     0
AAGCCTATTCCGACTTATGCG     KPIPTYA        1     0
AAGCCTATTCCGATTTCTACG     KPIPIST        1     0
AAGCCTATTCCGCATACTCTG     KPIPHTL        1     0
AAGCCTATTCCGCATCCTTCT     KPIPHPS        1     0
AAGCCTATTCCGCCGAAGTGT     KPIPPKC        1     0
AAGCCTATTCCGCCTAGTACT     KPIPPST        1     0
AAGCCTATTCCGCCTATTGTG     KPIPPIV        1     0
AAGCCTATTCCGCGGTTTCCG     KPIPRFP        1     0
AAGCCTATTCCGCGTCATTAT     KPIPRHY        1     0
AAGCCTATTCCGCTGACGTCT     KPIPLTS        1     0
AAGCCTATTCCGCTGAGGATG     KPIPLRM        1     0
AAGCCTATTCCGCTGCATATG     KPIPLHM        1     0
AAGCCTATTCCGCTGCATCAT     KPIPLHH        1     0
AAGCCTATTCCGCTTGTGGCT     KPIPLVA        1     0
AAGCCTATTCCGCTTTCTTAT     KPIPLSY        1     0
AAGCCTATTCCTAAGTCTGCG     KPIPKSA        1     0
AAGCCTATTCCTAATTCGAGT     KPIPNSS        1     0
AAGCCTATTCCTACTCCTTCG     KPIPTPS        1     0
AAGCCTATTCCTACTTCTTGG     KPIPTSW        1     0
AAGCCTATTCCTATGCCGATG     KPIPMPM        1     0
AAGCCTATTCCTCAGACTCTT     KPIPQTL        1     0
AAGCCTATTCCTCCTATTCCT     KPIPPIP        1     0
AAGCCTATTCCTCCTCATATG     KPIPPHM        1     0
AAGCCTATTCCTTATGCTTAT     KPIPYAY        1     0
AAGCCTATTCGGTTGCCTAAT     KPIRLPN        1     0
AAGCCTATTCGTACTCTTCAT     KPIRTLH        1     0
AAGCCTATTCGTTTTATTGCT     KPIRFIA        1     0
AAGCCTATTCTGAATCATGCG     KPILNHA        1     0
AAGCCTATTCTGCAGACGTAT     KPILQTY        1     0
AAGCCTATTCTGCATCAGATG     KPILHQM        1     0
AAGCCTATTCTGCCTACTTCG     KPILPTS        1     0
AAGCCTATTCTGCTTTATCGT     KPILLYR        1     0
AAGCCTATTCTGGAGGTTGTT     KPILEVV        1     0
AAGCCTATTCTGGCGACGGCT     KPILATA        1     0
AAGCCTATTCTTACTCCTGCG     KPILTPA        1     0
AAGCCTATTCTTCGTCCGTCG     KPILRPS        1     0
AAGCCTATTCTTTCGCGGGTG     KPILSRV        1     0
AAGCCTATTGAGATTATGAAT     KPIEIMN        1     0
AAGCCTATTGAGCATACTCTG     KPIEHTL        1     0
AAGCCTATTGAGCCGATTTGT     KPIEPIC        1     0
AAGCCTATTGAGCCGCCTCCT     KPIEPPP        1     0
AAGCCTATTGAGCTTCGTACT     KPIELRT        1     0
AAGCCTATTGAGCTTGTTACT     KPIELVT        1     0
AAGCCTATTGAGGAGCTTAAG     KPIEELK        1     0
AAGCCTATTGAGGCTAGGTCT     KPIEARS        1     0
AAGCCTATTGAGGGGTCGTCT     KPIEGSS        1     0
AAGCCTATTGATAGTAATCCT     KPIDSNP        1     0
AAGCCTATTGATCCTCCGCCT     KPIDPPP        1     0
AAGCCTATTGATCTTGCGAGG     KPIDLAR        1     0
AAGCCTATTGCGACGGTGCTG     KPIATVL        1     0
AAGCCTATTGCGACTGTTATT     KPIATVI        1     0
AAGCCTATTGCGACTTCGGTG     KPIATSV        1     0
AAGCCTATTGCGCATAATTAT     KPIAHNY        1     0
AAGCCTATTGCGCATAGTCGT     KPIAHSR        1     0
AAGCCTATTGCGCCGCCTACT     KPIAPPT        1     0
AAGCCTATTGCGCCTACTAGT     KPIAPTS        1     0
AAGCCTATTGCGCTTAAGGAT     KPIALKD        1     0
AAGCCTATTGCGTTGAAGATT     KPIALKI        1     0
AAGCCTATTGCTACTACGCCG     KPIATTP        1     0
AAGCCTATTGCTACTTCGACG     KPIATST        1     0
AAGCCTATTGCTATTAGTGAG     KPIAISE        1     0
AAGCCTATTGCTCAGCATCGT     KPIAQHR        1     0
AAGCCTATTGCTCAGTCTCGT     KPIAQSR        1     0
AAGCCTATTGCTCCGATGCCG     KPIAPMP        1     0
AAGCCTATTGCTCGTATGTCT     KPIARMS        1     0
AAGCCTATTGCTGAGCATTTT     KPIAEHF        1     0
AAGCCTATTGCTTCTTATAGT     KPIASYS        1     0
AAGCCTATTGGGGTTACGCGG     KPIGVTR        1     0
AAGCCTATTGGTACTCATACG     KPIGTHT        1     0
AAGCCTATTGGTGGGTCGTTG     KPIGGSL        1     0
AAGCCTATTGTGCTGCCTCAG     KPIVLPQ        1     0
AAGCCTATTGTGGTGTTGTGT     KPIVVLC        1     0
AAGCCTATTGTGTCGCTGATT     KPIVSLI        1     0
AAGCCTATTGTGTTGTCGCTG     KPIVLSL        1     0
AAGCCTATTGTTACTCCTCGT     KPIVTPR        1     0
AAGCCTATTGTTAGTGAGACT     KPIVSET        1     0
AAGCCTATTGTTTAGACTGTT     KPIVQTV        1     0
AAGCCTATTTAGGCGGCGTTT     KPIQAAF        1     0
AAGCCTATTTATCCTCCTACG     KPIYPPT        1     0
AAGCCTATTTCGCCGCATGCT     KPISPHA        1     0
AAGCCTATTTCGCCGCTTTAT     KPISPLY        1     0
AAGCCTATTTCTACGCCTCTT     KPISTPL        1     0
AAGCCTATTTCTCAGCATCCT     KPISQHP        1     0
AAGCCTATTTGGTCGCCGCCG     KPIWSPP        1     0
AAGCCTATTTTGAATACTCAT     KPILNTH        1     0
AAGCCTCACGATACGCATGGG     KPHDTHG        1     0
AAGCCTCAGAAGCATACTCAT     KPQKHTH        1     0
AAGCCTCAGAATCATCATCCG     KPQNHHP        1     0
AAGCCTCAGAATCATTATCGT     KPQNHYR        1     0
AAGCCTCAGAATCCGCAGCTT     KPQNPQL        1     0
AAGCCTCAGAATCCGCGTGCT     KPQNPRA        1     0
AAGCCTCAGAATCTTCCGTCT     KPQNLPS        1     0
AAGCCTCAGAATGCTGGGATT     KPQNAGI        1     0
AAGCCTCAGAATGTGCAGATG     KPQNVQM        1     0
AAGCCTCAGAATGTGGTTCCG     KPQNVVP        1     0
AAGCCTCAGACGACGACGTTT     KPQTTTF        1     0
AAGCCTCAGACGACGTTGCAT     KPQTTLH        1     0
AAGCCTCAGACGCCGACTGTT     KPQTPTV        1     0
AAGCCTCAGACGCCTACTAAT     KPQTPTN        1     0
AAGCCTCAGACGCCTGTTACT     KPQTPVT        1     0
AAGCCTCAGACGCCTGTTGGT     KPQTPVG        1     0
AAGCCTCAGACGCTGCCTTAT     KPQTLPY        1     0
AAGCCTCAGACGCTGCTTACT     KPQTLLT        1     0
AAGCCTCAGACGGATCTGTCT     KPQTDLS        1     0
AAGCCTCAGACGGCGGTTTTT     KPQTAVF        1     0
AAGCCTCAGACGGCTGCTCGT     KPQTAAR        1     0
AAGCCTCAGACGGTGTCTCCT     KPQTVSP        1     0
AAGCCTCAGACGTCGTTTCAG     KPQTSFQ        1     0
AAGCCTCAGACGTCTACTCTT     KPQTSTL        1     0
AAGCCTCAGACGTCTGCTCGT     KPQTSAR        1     0
AAGCCTCAGACGTTGGATAGT     KPQTLDS        1     0
AAGCCTCAGACGTTTACGCTT     KPQTFTL        1     0
AAGCCTCAGACGTTTCGTGCG     KPQTFRA        1     0
AAGCCTCAGACTATGCAGCCG     KPQTMQP        1     0
AAGCCTCAGACTATGGCGTGG     KPQTMAW        1     0
AAGCCTCAGACTCAGCCTTTG     KPQTQPL        1     0
AAGCCTCAGACTCCGCGGGTG     KPQTPRV        1     0
AAGCCTCAGACTCCTCCGGTT     KPQTPPV        1     0
AAGCCTCAGACTCCTTGTCCT     KPQTPCP        1     0
AAGCCTCAGACTCCTTTTGCG     KPQTPFA        1     0
AAGCCTCAGACTGCGACTGTT     KPQTATV        1     0
AAGCCTCAGACTGTTGCGCGG     KPQTVAR        1     0
AAGCCTCAGACTTATCTGACG     KPQTYLT        1     0
AAGCCTCAGACTTGGCGGGAT     KPQTWRD        1     0
AAGCCTCAGACTTTGACGGTT     KPQTLTV        1     0
AAGCCTCAGAGGACGCATATT     KPQRTHI        1     0
AAGCCTCAGAGTAGTTATGAT     KPQSSYD        1     0
AAGCCTCAGAGTCATTATCTG     KPQSHYL        1     0
AAGCCTCAGAGTCCTCCTAAT     KPQSPPN        1     0
AAGCCTCAGAGTCCTTATCCG     KPQSPYP        1     0
AAGCCTCAGAGTCTTACTGGG     KPQSLTG        1     0
AAGCCTCAGAGTGTGCATTCT     KPQSVHS        1     0
AAGCCTCAGAGTTCGCCGTCT     KPQSSPS        1     0
AAGCCTCAGAGTTTTGGTTCT     KPQSFGS        1     0
AAGCCTCAGATACCGCTTGTT     KPQIPLV        1     0
AAGCCTCAGATGACGTCTGCT     KPQMTSA        1     0
AAGCCTCAGATGACTAAGCTT     KPQMTKL        1     0
AAGCCTCAGATGACTACTCTT     KPQMTTL        1     0
AAGCCTCAGATGCATACGAGT     KPQMHTS        1     0
AAGCCTCAGATGCCGACTACT     KPQMPTT        1     0
AAGCCTCAGATGCCTCGTGCG     KPQMPRA        1     0
AAGCCTCAGATGCCTGCGTGG     KPQMPAW        1     0
AAGCCTCAGATGCTGAGTTCT     KPQMLSS        1     0
AAGCCTCAGATGCTGATTCAT     KPQMLIH        1     0
AAGCCTCAGATGCTTCTGCCT     KPQMLLP        1     0
AAGCCTCAGATGGCTACGACT     KPQMATT        1     0
AAGCCTCAGATGGCTCGTGAG     KPQMARE        1     0
AAGCCTCAGATTACTAATAAG     KPQITNK        1     0
AAGCCTCAGATTATGCCGAAG     KPQIMPK        1     0
AAGCCTCAGATTATGCCTCTG     KPQIMPL        1     0
AAGCCTCAGATTCCGCTTCCT     KPQIPLP        1     0
AAGCCTCAGATTGCGACTTCT     KPQIATS        1     0
AAGCCTCAGATTGCGCTTATT     KPQIALI        1     0
AAGCCTCAGATTGCTGTGCGG     KPQIAVR        1     0
AAGCCTCAGATTGTGCCTCTT     KPQIVPL        1     0
AAGCCTCAGATTTCTGCGCCT     KPQISAP        1     0
AAGCCTCAGATTTGTTTGCGT     KPQICLR        1     0
AAGCCTCAGCAGAATTATAAG     KPQQNYK        1     0
AAGCCTCAGCAGACGCCTCCT     KPQQTPP        1     0
AAGCCTCAGCAGACTCAGGCG     KPQQTQA        1     0
AAGCCTCAGCAGACTCATCCT     KPQQTHP        1     0
AAGCCTCAGCAGACTCTTCTT     KPQQTLL        1     0
AAGCCTCAGCAGCAGAAGTGG     KPQQQKW        1     0
AAGCCTCAGCAGCATCCTTAT     KPQQHPY        1     0
AAGCCTCAGCAGCCGCATTAT     KPQQPHY        1     0
AAGCCTCAGCAGCCGGTGAAT     KPQQPVN        1     0
AAGCCTCAGCAGCCTACTATG     KPQQPTM        1     0
AAGCCTCAGCAGCCTCAGAAT     KPQQPQN        1     0
AAGCCTCAGCAGCCTTCTACT     KPQQPST        1     0
AAGCCTCAGCAGCCTTTTCAG     KPQQPFQ        1     0
AAGCCTCAGCAGCTGGATCCG     KPQQLDP        1     0
AAGCCTCAGCAGCTTCAGTGG     KPQQLQW        1     0
AAGCCTCAGCAGGATCCTGGT     KPQQDPG        1     0
AAGCCTCAGCAGGATTCGTGG     KPQQDSW        1     0
AAGCCTCAGCAGGCGTATGAT     KPQQAYD        1     0
AAGCCTCAGCAGGGGTCTGCG     KPQQGSA        1     0
AAGCCTCAGCAGGGTACGCCG     KPQQGTP        1     0
AAGCCTCAGCAGGTGACGACT     KPQQVTT        1     0
AAGCCTCAGCAGTATCCGTCT     KPQQYPS        1     0
AAGCCTCAGCAGTGTCTTACG     KPQQCLT        1     0
AAGCCTCAGCATAATGTGTTG     KPQHNVL        1     0
AAGCCTCAGCATACGTCTATT     KPQHTSI        1     0
AAGCCTCAGCATACTCTGTTG     KPQHTLL        1     0
AAGCCTCAGCATAGGGAACGT     KPQHRER        1     0
AAGCCTCAGCATATGTTGTTT     KPQHMLF        1     0
AAGCCTCAGCATATTGTTACT     KPQHIVT        1     0
AAGCCTCAGCATCAGTATCGT     KPQHQYR        1     0
AAGCCTCAGCATCCTACGATG     KPQHPTM        1     0
AAGCCTCAGCATCCTATGCGT     KPQHPMR        1     0
AAGCCTCAGCATCCTTTTGCT     KPQHPFA        1     0
AAGCCTCAGCATCGTCATTCG     KPQHRHS        1     0
AAGCCTCAGCATCTTGAGCCG     KPQHLEP        1     0
AAGCCTCAGCATGTGAGTGGG     KPQHVSG        1     0
AAGCCTCAGCCGAATACTAGG     KPQPNTR        1     0
AAGCCTCAGCCGAATGCTCCT     KPQPNAP        1     0
AAGCCTCAGCCGAATGGGTTT     KPQPNGF        1     0
AAGCCTCAGCCGACGACTCAG     KPQPTTQ        1     0
AAGCCTCAGCCGACGATTTCT     KPQPTIS        1     0
AAGCCTCAGCCGACGCATCAT     KPQPTHH        1     0
AAGCCTCAGCCGACGGTTCTG     KPQPTVL        1     0
AAGCCTCAGCCGACTAGTCAT     KPQPTSH        1     0
AAGCCTCAGCCGAGTATGAAG     KPQPSMK        1     0
AAGCCTCAGCCGAGTCATCCT     KPQPSHP        1     0
AAGCCTCAGCCGCAGATTCCG     KPQPQIP        1     0
AAGCCTCAGCCGCAGTGGCGT     KPQPQWR        1     0
AAGCCTCAGCCGCATCCGCAT     KPQPHPH        1     0
AAGCCTCAGCCGCCGCTTGCT     KPQPPLA        1     0
AAGCCTCAGCCGCCTAATCCT     KPQPPNP        1     0
AAGCCTCAGCCGCCTATGTCG     KPQPPMS        1     0
AAGCCTCAGCCGCCTCATGCT     KPQPPHA        1     0
AAGCCTCAGCCGCCTTTGGGT     KPQPPLG        1     0
AAGCCTCAGCCGCGTCATGTG     KPQPRHV        1     0
AAGCCTCAGCCGCGTGTGCCG     KPQPRVP        1     0
AAGCCTCAGCCGCGTTTTCAG     KPQPRFQ        1     0
AAGCCTCAGCCGCTGAATCGG     KPQPLNR        1     0
AAGCCTCAGCCGCTGTCTACG     KPQPLST        1     0
AAGCCTCAGCCGCTTACTTTG     KPQPLTL        1     0
AAGCCTCAGCCGCTTCTTCCG     KPQPLLP        1     0
AAGCCTCAGCCGGATCTTATG     KPQPDLM        1     0
AAGCCTCAGCCGGTTCCGCTG     KPQPVPL        1     0
AAGCCTCAGCCGTATCCGTTG     KPQPYPL        1     0
AAGCCTCAGCCGTCTCTTACT     KPQPSLT        1     0
AAGCCTCAGCCGTTTTGGCCT     KPQPFWP        1     0
AAGCCTCAGCCTAATCAGGTG     KPQPNQV        1     0
AAGCCTCAGCCTAATCTTCCG     KPQPNLP        1     0
AAGCCTCAGCCTACGTTTCAT     KPQPTFH        1     0
AAGCCTCAGCCTACTACGTCT     KPQPTTS        1     0
AAGCCTCAGCCTACTAGTGCT     KPQPTSA        1     0
AAGCCTCAGCCTACTCCTTTT     KPQPTPF        1     0
AAGCCTCAGCCTAGTCCTGGT     KPQPSPG        1     0
AAGCCTCAGCCTATTACGAGG     KPQPITR        1     0
AAGCCTCAGCCTCAGCATCCT     KPQPQHP        1     0
AAGCCTCAGCCTCATGGGGAG     KPQPHGE        1     0
AAGCCTCAGCCTCATTCTAAT     KPQPHSN        1     0
AAGCCTCAGCCTCCGACGCAG     KPQPPTQ        1     0
AAGCCTCAGCCTCCGCATCGT     KPQPPHR        1     0
AAGCCTCAGCCTCCGCATTAT     KPQPPHY        1     0
AAGCCTCAGCCTCCTAATCTG     KPQPPNL        1     0
AAGCCTCAGCCTCCTATGCCG     KPQPPMP        1     0
AAGCCTCAGCCTCCTGCGTTG     KPQPPAL        1     0
AAGCCTCAGCCTCTTTCGTGG     KPQPLSW        1     0
AAGCCTCAGCCTGCTCCTCAT     KPQPAPH        1     0
AAGCCTCAGCCTGTTAATACG     KPQPVNT        1     0
AAGCCTCAGCCTTATAATACT     KPQPYNT        1     0
AAGCCTCAGCCTTATGTGATT     KPQPYVI        1     0
AAGCCTCAGCCTTTGCCGCGT     KPQPLPR        1     0
AAGCCTCAGCCTTTGTATACT     KPQPLYT        1     0
AAGCCTCAGCCTTTTCCGGTG     KPQPFPV        1     0
AAGCCTCAGCGGATGCATCCT     KPQRMHP        1     0
AAGCCTCAGCGGATGCCTCCT     KPQRMPP        1     0
AAGCCTCAGCGTCAGCTTGTT     KPQRQLV        1     0
AAGCCTCAGCGTCCGTTGTTT     KPQRPLF        1     0
AAGCCTCAGCTGACGGTGTAG     KPQLTVQ        1     0
AAGCCTCAGCTGATGGCGCGG     KPQLMAR        1     0
AAGCCTCAGCTGATTCCGGCG     KPQLIPA        1     0
AAGCCTCAGCTGATTCTTGGT     KPQLILG        1     0
AAGCCTCAGCTGCAACTTTCG     KPQLQLS        1     0
AAGCCTCAGCTGCATAATGTT     KPQLHNV        1     0
AAGCCTCAGCTGCATACGAAT     KPQLHTN        1     0
AAGCCTCAGCTGCATGGGACT     KPQLHGT        1     0
AAGCCTCAGCTGCCGACTCAT     KPQLPTH        1     0
AAGCCTCAGCTGCCGCCGTAG     KPQLPPQ        1     0
AAGCCTCAGCTGCCTACGAGT     KPQLPTS        1     0
AAGCCTCAGCTGCCTACGCAT     KPQLPTH        1     0
AAGCCTCAGCTGCCTAGTGCG     KPQLPSA        1     0
AAGCCTCAGCTGCCTTCTACT     KPQLPST        1     0
AAGCCTCAGCTGCGGACTCCG     KPQLRTP        1     0
AAGCCTCAGCTGCGTTCTTAT     KPQLRSY        1     0
AAGCCTCAGCTGCTTGCTTTG     KPQLLAL        1     0
AAGCCTCAGCTGGTTCTGCTT     KPQLVLL        1     0
AAGCCTCAGCTGTAGGAGCAT     KPQLQEH        1     0
AAGCCTCAGCTGTCGTCTATT     KPQLSSI        1     0
AAGCCTCAGCTGTCTACGCCT     KPQLSTP        1     0
AAGCCTCAGCTGTGTACTTCG     KPQLCTS        1     0
AAGCCTCAGCTGTGTGCTGGT     KPQLCAG        1     0
AAGCCTCAGCTGTTTGTTTAT     KPQLFVY        1     0
AAGCCTCAGCTGTTTTCTCTT     KPQLFSL        1     0
AAGCCTCAGCTTAATAGTATG     KPQLNSM        1     0
AAGCCTCAGCTTACGTTTCCT     KPQLTFP        1     0
AAGCCTCAGCTTACTCCTCCT     KPQLTPP        1     0
AAGCCTCAGCTTACTCGGTTT     KPQLTRF        1     0
AAGCCTCAGCTTATGGCTAGG     KPQLMAR        1     0
AAGCCTCAGCTTCAATTGACT     KPQLQLT        1     0
AAGCCTCAGCTTCCGACGCCT     KPQLPTP        1     0
AAGCCTCAGCTTCCGATGTCT     KPQLPMS        1     0
AAGCCTCAGCTTCCGATTCAT     KPQLPIH        1     0
AAGCCTCAGCTTCGGCCTTCT     KPQLRPS        1     0
AAGCCTCAGCTTCGGGATATG     KPQLRDM        1     0
AAGCCTCAGCTTGCGATGTAT     KPQLAMY        1     0
AAGCCTCAGCTTGTGCTGCTG     KPQLVLL        1     0
AAGCCTCAGCTTTATGAGTGG     KPQLYEW        1     0
AAGCCTCAGGAGATTCCTGGG     KPQEIPG        1     0
AAGCCTCAGGAGCATAATCTT     KPQEHNL        1     0
AAGCCTCAGGAGCCGGTGCAT     KPQEPVH        1     0
AAGCCTCAGGAGGGGACGTAT     KPQEGTY        1     0
AAGCCTCAGGATAATAATTGT     KPQDNNC        1     0
AAGCCTCAGGATACGGCTCTG     KPQDTAL        1     0
AAGCCTCAGGATACTCCTCGG     KPQDTPR        1     0
AAGCCTCAGGATATTGCGCAG     KPQDIAQ        1     0
AAGCCTCAGGATCCGATTAAA     KPQDPIK        1     0
AAGCCTCAGGATCCTACTACT     KPQDPTT        1     0
AAGCCTCAGGATCCTGCGGAT     KPQDPAD        1     0
AAGCCTCAGGATGCGCCGCTT     KPQDAPL        1     0
AAGCCTCAGGATGCGCCTGCT     KPQDAPA        1     0
AAGCCTCAGGATGGTACTGCT     KPQDGTA        1     0
AAGCCTCAGGATGTGCTAGCG     KPQDVLA        1     0
AAGCCTCAGGATTTGCCGCGT     KPQDLPR        1     0
AAGCCTCAGGCGCAGGTTAAT     KPQAQVN        1     0
AAGCCTCAGGCGCCGCTTCCT     KPQAPLP        1     0
AAGCCTCAGGCGCCGTATAGT     KPQAPYS        1     0
AAGCCTCAGGCGCCTACTAAG     KPQAPTK        1     0
AAGCCTCAGGCGCCTAGTCAG     KPQAPSQ        1     0
AAGCCTCAGGCGCTGCTGCAT     KPQALLH        1     0
AAGCCTCAGGCGCTGTTTGCG     KPQALFA        1     0
AAGCCTCAGGCGGTGGCTTCG     KPQAVAS        1     0
AAGCCTCAGGCGTTGGCTCAT     KPQALAH        1     0
AAGCCTCAGGCTATGACGTTG     KPQAMTL        1     0
AAGCCTCAGGCTATGGATTCT     KPQAMDS        1     0
AAGCCTCAGGCTCCTCATACG     KPQAPHT        1     0
AAGCCTCAGGCTGGGACTCAT     KPQAGTH        1     0
AAGCCTCAGGCTTATTCTTAT     KPQAYSY        1     0
AAGCCTCAGGGGCCGGATCAT     KPQGPDH        1     0
AAGCCTCAGGGGGTGATTTGG     KPQGVIW        1     0
AAGCCTCAGGGTCCGGTGAGG     KPQGPVR        1     0
AAGCCTCAGGGTCCTGCTCCT     KPQGPAP        1     0
AAGCCTCAGGGTCGTGTTCCG     KPQGRVP        1     0
AAGCCTCAGGGTGCTCATCTG     KPQGAHL        1     0
AAGCCTCAGGTGAATCTTGCG     KPQVNLA        1     0
AAGCCTCAGGTGAATGCGTAT     KPQVNAY        1     0
AAGCCTCAGGTGATTGCGCCG     KPQVIAP        1     0
AAGCCTCAGGTGATTGGTTCT     KPQVIGS        1     0
AAGCCTCAGGTGCATAATGCT     KPQVHNA        1     0
AAGCCTCAGGTGCCTAGTACT     KPQVPST        1     0
AAGCCTCAGGTGGATACTACT     KPQVDTT        1     0
AAGCCTCAGGTGGATACTATT     KPQVDTI        1     0
AAGCCTCAGGTGTCGACTGGT     KPQVSTG        1     0
AAGCCTCAGGTGTGGCCGATG     KPQVWPM        1     0
AAGCCTCAGGTTATGACTGTT     KPQVMTV        1     0
AAGCCTCAGGTTCATCAGCGG     KPQVHQR        1     0
AAGCCTCAGGTTCATTCGACT     KPQVHST        1     0
AAGCCTCAGGTTCCGCAGGGT     KPQVPQG        1     0
AAGCCTCAGGTTCCTGGTTTG     KPQVPGL        1     0
AAGCCTCAGGTTCTTCTTGCT     KPQVLLA        1     0
AAGCCTCAGGTTGATACTGGT     KPQVDTG        1     0
AAGCCTCAGGTTTATCCTACG     KPQVYPT        1     0
AAGCCTCAGGTTTATGGTCCT     KPQVYGP        1     0
AAGCCTCAGTATAGTCTTCAT     KPQYSLH        1     0
AAGCCTCAGTATCATGGTCCG     KPQYHGP        1     0
AAGCCTCAGTATCCGCAGCGG     KPQYPQR        1     0
AAGCCTCAGTATCCGTCGCTT     KPQYPSL        1     0
AAGCCTCAGTATCTGGCGTGT     KPQYLAC        1     0
AAGCCTCAGTATCTTCATACT     KPQYLHT        1     0
AAGCCTCAGTATGCGTTGATG     KPQYALM        1     0
AAGCCTCAGTATGTTGTTCCT     KPQYVVP        1     0
AAGCCTCAGTATTCTACTCTG     KPQYSTL        1     0
AAGCCTCAGTATTTTAAGTGG     KPQYFKW        1     0
AAGCCTCAGTCGACTACTGCT     KPQSTTA        1     0
AAGCCTCAGTCGACTGCGCCT     KPQSTAP        1     0
AAGCCTCAGTCGCCGCAGTGG     KPQSPQW        1     0
AAGCCTCAGTCGCCGCATCTT     KPQSPHL        1     0
AAGCCTCAGTCGCCTGTGCAG     KPQSPVQ        1     0
AAGCCTCAGTCGCTGTCTCAT     KPQSLSH        1     0
AAGCCTCAGTCGCTTCTGTAT     KPQSLLY        1     0
AAGCCTCAGTCTACTATGTTG     KPQSTML        1     0
AAGCCTCAGTCTAGTCCTGGT     KPQSSPG        1     0
AAGCCTCAGTCTCAGATGCAG     KPQSQMQ        1     0
AAGCCTCAGTCTCAGCAGACG     KPQSQQT        1     0
AAGCCTCAGTCTCCGCCGGTT     KPQSPPV        1     0
AAGCCTCAGTCTCTTCTTGCG     KPQSLLA        1     0
AAGCCTCAGTCTTATCTGCTT     KPQSYLL        1     0
AAGCCTCAGTCTTCTCCTTCT     KPQSSPS        1     0
AAGCCTCAGTGGACGCCTGGT     KPQWTPG        1     0
AAGCCTCAGTGGATGTGGCCT     KPQWMWP        1     0
AAGCCTCAGTGGCTTCTGCCT     KPQWLLP        1     0
AAGCCTCAGTGGGTTCTGGTG     KPQWVLV        1     0
AAGCCTCAGTGGTCGCCGGTG     KPQWSPV        1     0
AAGCCTCAGTGGTTTCATCAG     KPQWFHQ        1     0
AAGCCTCAGTGTACGCAGGTG     KPQCTQV        1     0
AAGCCTCAGTGTACGCGGACG     KPQCTRT        1     0
AAGCCTCAGTGTACGTCGTCG     KPQCTSS        1     0
AAGCCTCAGTGTCATCCGCGG     KPQCHPR        1     0
AAGCCTCAGTGTCCGCAGACT     KPQCPQT        1     0
AAGCCTCAGTGTCTTCATAGT     KPQCLHS        1     0
AAGCCTCAGTGTGAGCCTCAT     KPQCEPH        1     0
AAGCCTCAGTGTGATACGACG     KPQCDTT        1     0
AAGCCTCAGTGTGCTACTCAG     KPQCATQ        1     0
AAGCCTCAGTTGAGGATTGAG     KPQLRIE        1     0
AAGCCTCAGTTGAGTAATTCG     KPQLSNS        1     0
AAGCCTCAGTTGATTCAGCTG     KPQLIQL        1     0
AAGCCTCAGTTGCAGACGATT     KPQLQTI        1     0
AAGCCTCAGTTGCAGGTGCAT     KPQLQVH        1     0
AAGCCTCAGTTGCATCTTCCG     KPQLHLP        1     0
AAGCCTCAGTTGCATGATCAG     KPQLHDQ        1     0
AAGCCTCAGTTGCCTATGCCG     KPQLPMP        1     0
AAGCCTCAGTTGCCTTAGATT     KPQLPQI        1     0
AAGCCTCAGTTGCTGTCTCAG     KPQLLSQ        1     0
AAGCCTCAGTTGCTTGAGCTG     KPQLLEL        1     0
AAGCCTCAGTTTCATCAGAAG     KPQFHQK        1     0
AAGCCTCAGTTTGCGTATATT     KPQFAYI        1     0
AAGCCTCAGTTTTTTATGACG     KPQFFMT        1     0
AAGCCTCATAAGCCGCCTAAT     KPHKPPN        1     0
AAGCCTCATAAGTTGACGGTT     KPHKLTV        1     0
AAGCCTCATAATCAGACGAAG     KPHNQTK        1     0
AAGCCTCATAATCCGTCTTCG     KPHNPSS        1     0
AAGCCTCATAATCTTCCTACT     KPHNLPT        1     0
AAGCCTCATAATGATGCTGCG     KPHNDAA        1     0
AAGCCTCATAATGGGCTGCCT     KPHNGLP        1     0
AAGCCTCATACGAATCAGGCT     KPHTNQA        1     0
AAGCCTCATACGCATTCTCAT     KPHTHSH        1     0
AAGCCTCATACGCCGAAGACT     KPHTPKT        1     0
AAGCCTCATACGCCGCTTCCG     KPHTPLP        1     0
AAGCCTCATACGGTTACGTAG     KPHTVTQ        1     0
AAGCCTCATACGTATACTCCG     KPHTYTP        1     0
AAGCCTCATACGTATAGGCCT     KPHTYRP        1     0
AAGCCTCATACGTCTACTCAG     KPHTSTQ        1     0
AAGCCTCATACGTTTTATCAT     KPHTFYH        1     0
AAGCCTCATACTACGACTCGG     KPHTTTR        1     0
AAGCCTCATACTACGCCGCCT     KPHTTPP        1     0
AAGCCTCATACTAGTCTGGCG     KPHTSLA        1     0
AAGCCTCATACTCAGCTGCCT     KPHTQLP        1     0
AAGCCTCATACTCATCATCCG     KPHTHHP        1     0
AAGCCTCATACTCCTTCTATG     KPHTPSM        1     0
AAGCCTCATACTCCTTCTGCT     KPHTPSA        1     0
AAGCCTCATACTGCGCATCAT     KPHTAHH        1     0
AAGCCTCATACTGGTCTTGCT     KPHTGLA        1     0
AAGCCTCATACTGTGATGGTT     KPHTVMV        1     0
AAGCCTCATACTTAGATTGAG     KPHTQIE        1     0
AAGCCTCATACTTTTGCTCAG     KPHTFAQ        1     0
AAGCCTCATAGTACGTTGACG     KPHSTLT        1     0
AAGCCTCATAGTACTCAGTTT     KPHSTQF        1     0
AAGCCTCATAGTCATCCTCAT     KPHSHPH        1     0
AAGCCTCATAGTCATCCTCCT     KPHSHPP        1     0
AAGCCTCATAGTCTTCGTAAT     KPHSLRN        1     0
AAGCCTCATATGAAGCAGCTG     KPHMKQL        1     0
AAGCCTCATATGATGGATGCT     KPHMMDA        1     0
AAGCCTCATATGATTCTGTCG     KPHMILS        1     0
AAGCCTCATATGCAGCAGTAT     KPHMQQY        1     0
AAGCCTCATATGCCGACGGTT     KPHMPTV        1     0
AAGCCTCATATGCCTCCTCCG     KPHMPPP        1     0
AAGCCTCATATGCTGAATCTT     KPHMLNL        1     0
AAGCCTCATATGGCGGATCCT     KPHMADP        1     0
AAGCCTCATATGGTTCTGCCT     KPHMVLP        1     0
AAGCCTCATATTACTCATCCG     KPHITHP        1     0
AAGCCTCATATTCAGCGGCCT     KPHIQRP        1     0
AAGCCTCATCAGCAGTGGACT     KPHQQWT        1     0
AAGCCTCATCAGCATCATCTT     KPHQHHL        1     0
AAGCCTCATCAGCCGCAGGCG     KPHQPQA        1     0
AAGCCTCATCAGCTGCGGCCT     KPHQLRP        1     0
AAGCCTCATCAGCTTGGGCAT     KPHQLGH        1     0
AAGCCTCATCAGTCTTCGCAT     KPHQSSH        1     0
AAGCCTCATCAGTGGGTGCCG     KPHQWVP        1     0
AAGCCTCATCAGTTGGAGGCT     KPHQLEA        1     0
AAGCCTCATCAGTTTACGCAG     KPHQFTQ        1     0
AAGCCTCATCATACTCATCCT     KPHHTHP        1     0
AAGCCTCATCATATGACGCTT     KPHHMTL        1     0
AAGCCTCATCATATGACTTAT     KPHHMTY        1     0
AAGCCTCATCATCATGGTATT     KPHHHGI        1     0
AAGCCTCATCATCCTAGGCAG     KPHHPRQ        1     0
AAGCCTCATCATCCTGCTCCT     KPHHPAP        1     0
AAGCCTCATCATCGGCCTATG     KPHHRPM        1     0
AAGCCTCATCATCGGTGTGCT     KPHHRCA        1     0
AAGCCTCATCATCGTATGCAG     KPHHRMQ        1     0
AAGCCTCATCATCTGCATATT     KPHHLHI        1     0
AAGCCTCATCATGCGAAGTCT     KPHHAKS        1     0
AAGCCTCATCATGGGACTGCG     KPHHGTA        1     0
AAGCCTCATCATGTGACTTAT     KPHHVTY        1     0
AAGCCTCATCCATATGGTCTT     KPHPYGL        1     0
AAGCCTCATCCGACTCCTACG     KPHPTPT        1     0
AAGCCTCATCCGATGTCGGCT     KPHPMSA        1     0
AAGCCTCATCCGATTACGCCT     KPHPITP        1     0
AAGCCTCATCCGATTGTGCGG     KPHPIVR        1     0
AAGCCTCATCCGCAGCCTGAT     KPHPQPD        1     0
AAGCCTCATCCGCAGCTGCTT     KPHPQLL        1     0
AAGCCTCATCCGCATGTTCCG     KPHPHVP        1     0
AAGCCTCATCCGCATTCTCCG     KPHPHSP        1     0
AAGCCTCATCCGCCTACTTAG     KPHPPTQ        1     0
AAGCCTCATCCGCCTATTCCG     KPHPPIP        1     0
AAGCCTCATCCGCCTGGTAAG     KPHPPGK        1     0
AAGCCTCATCCGCGGGGTCCG     KPHPRGP        1     0
AAGCCTCATCCGCTGAATGCT     KPHPLNA        1     0
AAGCCTCATCCGCTTCATCCG     KPHPLHP        1     0
AAGCCTCATCCGCTTCCTTTG     KPHPLPL        1     0
AAGCCTCATCCGCTTCTTACT     KPHPLLT        1     0
AAGCCTCATCCGGAGACGCTG     KPHPETL        1     0
AAGCCTCATCCGGGTCAGACG     KPHPGQT        1     0
AAGCCTCATCCGTCTATTGTT     KPHPSIV        1     0
AAGCCTCATCCGTTGCCTACG     KPHPLPT        1     0
AAGCCTCATCCGTTTCTGAGT     KPHPFLS        1     0
AAGCCTCATCCGTTTCTGTTT     KPHPFLF        1     0
AAGCCTCATCCTACTTCTACT     KPHPTST        1     0
AAGCCTCATCCTATGCCGAAG     KPHPMPK        1     0
AAGCCTCATCCTATTACGATT     KPHPITI        1     0
AAGCCTCATCCTCAGCATAAT     KPHPQHN        1     0
AAGCCTCATCCTCATACTATG     KPHPHTM        1     0
AAGCCTCATCCTCGTGCTCTG     KPHPRAL        1     0
AAGCCTCATCCTCGTTATCTG     KPHPRYL        1     0
AAGCCTCATCCTCGTTCGCCT     KPHPRSP        1     0
AAGCCTCATCCTGCGACGACT     KPHPATT        1     0
AAGCCTCATCCTGCTCATGGG     KPHPAHG        1     0
AAGCCTCATCCTGCTGTTATG     KPHPAVM        1     0
AAGCCTCATCCTGGTACTACT     KPHPGTT        1     0
AAGCCTCATCCTGTGCTGGGT     KPHPVLG        1     0
AAGCCTCATCCTGTTCAGCTT     KPHPVQL        1     0
AAGCCTCATCCTTATCATTCT     KPHPYHS        1     0
AAGCCTCATCCTTATTTGGCG     KPHPYLA        1     0
AAGCCTCATCCTTTGACTCTG     KPHPLTL        1     0
AAGCCTCATCCTTTTCCGTGG     KPHPFPW        1     0
AAGCCTCATCCTTTTTCTATG     KPHPFSM        1     0
AAGCCTCATCGTTCTGCTATG     KPHRSAM        1     0
AAGCCTCATCTGAATCCGTTG     KPHLNPL        1     0
AAGCCTCATCTGCCTCAGCAG     KPHLPQQ        1     0
AAGCCTCATCTGCCTTAGGAG     KPHLPQE        1     0
AAGCCTCATCTGCCTTCTTCT     KPHLPSS        1     0
AAGCCTCATCTGCTGAATAAT     KPHLLNN        1     0
AAGCCTCATCTGCTGCATGCT     KPHLLHA        1     0
AAGCCTCATCTGGGGCATAAG     KPHLGHK        1     0
AAGCCTCATCTGGTGCCGCAT     KPHLVPH        1     0
AAGCCTCATCTTACTTCGGTT     KPHLTSV        1     0
AAGCCTCATCTTACTTTGAGT     KPHLTLS        1     0
AAGCCTCATCTTCCGATGTCT     KPHLPMS        1     0
AAGCCTCATCTTCCGCGGTGG     KPHLPRW        1     0
AAGCCTCATCTTCGTTCTTTG     KPHLRSL        1     0
AAGCCTCATCTTGAGCATACG     KPHLEHT        1     0
AAGCCTCATCTTGCGGCGACG     KPHLAAT        1     0
AAGCCTCATCTTGCTGTGGAT     KPHLAVD        1     0
AAGCCTCATCTTGTTATTGCT     KPHLVIA        1     0
AAGCCTCATCTTGTTCTTCTT     KPHLVLL        1     0
AAGCCTCATCTTTCGCCTCCT     KPHLSPP        1     0
AAGCCTCATGAGAATCAGGGT     KPHENQG        1     0
AAGCCTCATGAGACGACTGTT     KPHETTV        1     0
AAGCCTCATGAGACTCCGAAG     KPHETPK        1     0
AAGCCTCATGAGATGGAGCAT     KPHEMEH        1     0
AAGCCTCATGAGCATGGTTAT     KPHEHGY        1     0
AAGCCTCATGAGCCGTATGCG     KPHEPYA        1     0
AAGCCTCATGAGGTGACTGTG     KPHEVTV        1     0
AAGCCTCATGAGGTGCTTACG     KPHEVLT        1     0
AAGCCTCATGAGTTGCTTAGT     KPHELLS        1     0
AAGCCTCATGAGTTTCCGGAG     KPHEFPE        1     0
AAGCCTCATGATAGTACGTGG     KPHDSTW        1     0
AAGCCTCATGATATGCCGGCG     KPHDMPA        1     0
AAGCCTCATGATCATACTTCG     KPHDHTS        1     0
AAGCCTCATGATCCGACTTGT     KPHDPTC        1     0
AAGCCTCATGATCCGCAGCCT     KPHDPQP        1     0
AAGCCTCATGATCCGGTTACT     KPHDPVT        1     0
AAGCCTCATGATCCTGTTAGT     KPHDPVS        1     0
AAGCCTCATGATCTTCTTCAT     KPHDLLH        1     0
AAGCCTCATGATGGTCCGTCG     KPHDGPS        1     0
AAGCCTCATGATGTGCTTCTG     KPHDVLL        1     0
AAGCCTCATGATTATTTTCCT     KPHDYFP        1     0
AAGCCTCATGATTTTAGTGGT     KPHDFSG        1     0
AAGCCTCATGCGCAGGGGGCG     KPHAQGA        1     0
AAGCCTCATGCGCATCCTTAT     KPHAHPY        1     0
AAGCCTCATGCGCATCGTCCT     KPHAHRP        1     0
AAGCCTCATGCGCCGACTAAT     KPHAPTN        1     0
AAGCCTCATGCGCCGCGTCCT     KPHAPRP        1     0
AAGCCTCATGCGCCTCAGGCG     KPHAPQA        1     0
AAGCCTCATGCGCCTTATTCG     KPHAPYS        1     0
AAGCCTCATGCGTAGACTTCG     KPHAQTS        1     0
AAGCCTCATGCGTCTCGTCTT     KPHASRL        1     0
AAGCCTCATGCGTTTAGGGAT     KPHAFRD        1     0
AAGCCTCATGCTACTCCTCCT     KPHATPP        1     0
AAGCCTCATGCTACTGGGACG     KPHATGT        1     0
AAGCCTCATGCTAGTGCTACG     KPHASAT        1     0
AAGCCTCATGCTCATCCGACG     KPHAHPT        1     0
AAGCCTCATGCTCATCCTTTT     KPHAHPF        1     0
AAGCCTCATGCTCCTGCGAGT     KPHAPAS        1     0
AAGCCTCATGCTCCTTATTGT     KPHAPYC        1     0
AAGCCTCATGCTCTGCATCCT     KPHALHP        1     0
AAGCCTCATGCTCTTCCTAAG     KPHALPK        1     0
AAGCCTCATGCTGCGGATCCG     KPHAADP        1     0
AAGCCTCATGGGTATCCGCGG     KPHGYPR        1     0
AAGCCTCATGGGTTTTGGTCG     KPHGFWS        1     0
AAGCCTCATGGTCTGTGTAGT     KPHGLCS        1     0
AAGCCTCATGGTCTTTATCCG     KPHGLYP        1     0
AAGCCTCATGGTTGGTAGAGT     KPHGWQS        1     0
AAGCCTCATGTGACTATGCCG     KPHVTMP        1     0
AAGCCTCATGTGAGGCCTCCT     KPHVRPP        1     0
AAGCCTCATGTGCATCGTAGT     KPHVHRS        1     0
AAGCCTCATGTGCTTATTAAG     KPHVLIK        1     0
AAGCCTCATGTGTTTGCTAAT     KPHVFAN        1     0
AAGCCTCATGTTACTACTCTG     KPHVTTL        1     0
AAGCCTCATGTTACTCAGTCG     KPHVTQS        1     0
AAGCCTCATGTTACTGTGAAG     KPHVTVK        1     0
AAGCCTCATGTTCATGCTGCG     KPHVHAA        1     0
AAGCCTCATGTTCCGACTCAG     KPHVPTQ        1     0
AAGCCTCATGTTCCTCCGCAT     KPHVPPH        1     0
AAGCCTCATGTTCTGGATAGT     KPHVLDS        1     0
AAGCCTCATGTTCTTTCGCAG     KPHVLSQ        1     0
AAGCCTCATGTTGATATTCTT     KPHVDIL        1     0
AAGCCTCATGTTGCGCATTAT     KPHVAHY        1     0
AAGCCTCATGTTGGTGCGACG     KPHVGAT        1     0
AAGCCTCATTAGACTGTGTTG     KPHQTVL        1     0
AAGCCTCATTAGGTGCCTCCG     KPHQVPP        1     0
AAGCCTCATTATGATCCTCCT     KPHYDPP        1     0
AAGCCTCATTCAGTTACTGTG     KPHSVTV        1     0
AAGCCTCATTCGCAGACGTCT     KPHSQTS        1     0
AAGCCTCATTCGCCGCGTCAT     KPHSPRH        1     0
AAGCCTCATTCGCCGCGTGTT     KPHSPRV        1     0
AAGCCTCATTCGCTGCCTCCT     KPHSLPP        1     0
AAGCCTCATTCGCTTCATACT     KPHSLHT        1     0
AAGCCTCATTCGCTTCCGGAG     KPHSLPE        1     0
AAGCCTCATTCGCTTCCTATT     KPHSLPI        1     0
AAGCCTCATTCGGAGATTACT     KPHSEIT        1     0
AAGCCTCATTCGGGTGGGTGG     KPHSGGW        1     0
AAGCCTCATTCGGTGCTGCCT     KPHSVLP        1     0
AAGCCTCATTCGTCTGCTCCG     KPHSSAP        1     0
AAGCCTCATTCGTTGAATCCT     KPHSLNP        1     0
AAGCCTCATTCGTTGCCTCTT     KPHSLPL        1     0
AAGCCTCATTCTAAGCCGCTT     KPHSKPL        1     0
AAGCCTCATTCTCATCTGCCG     KPHSHLP        1     0
AAGCCTCATTCTCCTCATTTG     KPHSPHL        1     0
AAGCCTCATTCTTCGCAGCCT     KPHSSQP        1     0
AAGCCTCATTGGAATCCGTAT     KPHWNPY        1     0
AAGCCTCATTGGACTATTACG     KPHWTIT        1     0
AAGCCTCATTGGATGCCTGAT     KPHWMPD        1     0
AAGCCTCATTGGCAGCCTACT     KPHWQPT        1     0
AAGCCTCATTGGGGTACTTCG     KPHWGTS        1     0
AAGCCTCATTGGGTGACGTAT     KPHWVTY        1     0
AAGCCTCATTGGTTTCCTCCT     KPHWFPP        1     0
AAGCCTCATTTGACTACTCCT     KPHLTTP        1     0
AAGCCTCATTTGATGCGGGCG     KPHLMRA        1     0
AAGCCTCATTTGCAGCCTATG     KPHLQPM        1     0
AAGCCTCATTTGCATGCGTCT     KPHLHAS        1     0
AAGCCTCATTTGCATGTTCAG     KPHLHVQ        1     0
AAGCCTCATTTGGCTAAGCCT     KPHLAKP        1     0
AAGCCTCATTTGTTGCCTTGG     KPHLLPW        1     0
AAGCCTCATTTTCCGTTGATT     KPHFPLI        1     0
AAGCCTCATTTTCCTGCGTGG     KPHFPAW        1     0
AAGCCTCATTTTCGGTCGATG     KPHFRSM        1     0
AAGCCTCATTTTCGTACTAGT     KPHFRTS        1     0
AAGCCTCATTTTCTGCATTCT     KPHFLHS        1     0
AAGCCTCCAAAGTTGTTTTCT     KPPKLFS        1     0
AAGCCTCCAAGTCATGCGCCG     KPPSHAP        1     0
AAGCCTCCACTGACTACTCCT     KPPLTTP        1     0
AAGCCTCCGAAGACTACGAAT     KPPKTTN        1     0
AAGCCTCCGAAGACTACTCCT     KPPKTTP        1     0
AAGCCTCCGAAGACTTTGGTG     KPPKTLV        1     0
AAGCCTCCGAAGCATCCGCCG     KPPKHPP        1     0
AAGCCTCCGAAGCTTGATCAT     KPPKLDH        1     0
AAGCCTCCGAAGGATACTACT     KPPKDTT        1     0
AAGCCTCCGAAGGTGACTCAT     KPPKVTH        1     0
AAGCCTCCGAAGGTGCCTCCT     KPPKVPP        1     0
AAGCCTCCGAAGGTGGAGGAT     KPPKVED        1     0
AAGCCTCCGAAGTCGATTGAT     KPPKSID        1     0
AAGCCTCCGAATAATCCTGCT     KPPNNPA        1     0
AAGCCTCCGAATACTCTGTAT     KPPNTLY        1     0
AAGCCTCCGAATACTCTTTGT     KPPNTLC        1     0
AAGCCTCCGAATACTGTTTTT     KPPNTVF        1     0
AAGCCTCCGAATATTGCTATT     KPPNIAI        1     0
AAGCCTCCGAATCCGATGGAG     KPPNPME        1     0
AAGCCTCCGAATCCGGTTCAT     KPPNPVH        1     0
AAGCCTCCGAATCCTGCGAGT     KPPNPAS        1     0
AAGCCTCCGAATCCTGTTACT     KPPNPVT        1     0
AAGCCTCCGAATCCTTCTCGG     KPPNPSR        1     0
AAGCCTCCGAATCTGCTGAGT     KPPNLLS        1     0
AAGCCTCCGAATCTTCCTAAG     KPPNLPK        1     0
AAGCCTCCGAATCTTGTGCAT     KPPNLVH        1     0
AAGCCTCCGAATGAGCCTCTT     KPPNEPL        1     0
AAGCCTCCGAATGCGCCGCCT     KPPNAPP        1     0
AAGCCTCCGAATGCGCGTCAT     KPPNARH        1     0
AAGCCTCCGAATGCTCCTGTT     KPPNAPV        1     0
AAGCCTCCGAATGTTGATTAT     KPPNVDY        1     0
AAGCCTCCGAATTATAAGCTG     KPPNYKL        1     0
AAGCCTCCGAATTCGCATCTT     KPPNSHL        1     0
AAGCCTCCGAATTCGCATTTG     KPPNSHL        1     0
AAGCCTCCGAATTCGCCGCCT     KPPNSPP        1     0
AAGCCTCCGAATTGGCATCAG     KPPNWHQ        1     0
AAGCCTCCGAATTGTTATGAT     KPPNCYD        1     0
AAGCCTCCGAATTTGCATGAT     KPPNLHD        1     0
AAGCCTCCGAATTTGCCTCGT     KPPNLPR        1     0
AAGCCTCCGAATTTTGCTCAT     KPPNFAH        1     0
AAGCCTCCGACGAATCATCCT     KPPTNHP        1     0
AAGCCTCCGACGACTAGTAAG     KPPTTSK        1     0
AAGCCTCCGACGACTCCGACT     KPPTTPT        1     0
AAGCCTCCGACGACTGTGCGT     KPPTTVR        1     0
AAGCCTCCGACGACTTGGACT     KPPTTWT        1     0
AAGCCTCCGACGATTCGGTAT     KPPTIRY        1     0
AAGCCTCCGACGCAGCATCAT     KPPTQHH        1     0
AAGCCTCCGACGCAGCCTTGG     KPPTQPW        1     0
AAGCCTCCGACGCATACGCAT     KPPTHTH        1     0
AAGCCTCCGACGCATCCGTTG     KPPTHPL        1     0
AAGCCTCCGACGCATGGGCAT     KPPTHGH        1     0
AAGCCTCCGACGCCGTTGAGT     KPPTPLS        1     0
AAGCCTCCGACGCCTCCTGAT     KPPTPPD        1     0
AAGCCTCCGACGCCTCTGCCT     KPPTPLP        1     0
AAGCCTCCGACGCCTCTGGTG     KPPTPLV        1     0
AAGCCTCCGACGCCTCTTTAT     KPPTPLY        1     0
AAGCCTCCGACGCCTTCTCCT     KPPTPSP        1     0
AAGCCTCCGACGCGGACTCAT     KPPTRTH        1     0
AAGCCTCCGACGCGTCTTCCG     KPPTRLP        1     0
AAGCCTCCGACGCTGAGGGCT     KPPTLRA        1     0
AAGCCTCCGACGCTTAATCCG     KPPTLNP        1     0
AAGCCTCCGACGCTTACGACT     KPPTLTT        1     0
AAGCCTCCGACGCTTACTCCT     KPPTLTP        1     0
AAGCCTCCGACGCTTCTTAAG     KPPTLLK        1     0
AAGCCTCCGACGGATAGTGAT     KPPTDSD        1     0
AAGCCTCCGACGGGGGTGCAG     KPPTGVQ        1     0
AAGCCTCCGACGGGGTGGTAT     KPPTGWY        1     0
AAGCCTCCGACGTATACTTAT     KPPTYTY        1     0
AAGCCTCCGACGTATGCTGCT     KPPTYAA        1     0
AAGCCTCCGACGTCTCCTCAT     KPPTSPH        1     0
AAGCCTCCGACGTCTGTGACG     KPPTSVT        1     0
AAGCCTCCGACGTTGCTGAAT     KPPTLLN        1     0
AAGCCTCCGACGTTTCATAAT     KPPTFHN        1     0
AAGCCTCCGACTAAGATGGAG     KPPTKME        1     0
AAGCCTCCGACTACGCATGTG     KPPTTHV        1     0
AAGCCTCCGACTACGGCTATT     KPPTTAI        1     0
AAGCCTCCGACTACGGGTTCG     KPPTTGS        1     0
AAGCCTCCGACTACTCATGAT     KPPTTHD        1     0
AAGCCTCCGACTATGCAGCGG     KPPTMQR        1     0
AAGCCTCCGACTCAGCCGCCT     KPPTQPP        1     0
AAGCCTCCGACTCAGGATATG     KPPTQDM        1     0
AAGCCTCCGACTCAGGGTTGT     KPPTQGC        1     0
AAGCCTCCGACTCCGAAGCAT     KPPTPKH        1     0
AAGCCTCCGACTCCGACGATG     KPPTPTM        1     0
AAGCCTCCGACTCCTAGTACT     KPPTPST        1     0
AAGCCTCCGACTCGTTCGCTG     KPPTRSL        1     0
AAGCCTCCGACTCTGGTTACG     KPPTLVT        1     0
AAGCCTCCGACTCTTCCGGCT     KPPTLPA        1     0
AAGCCTCCGACTCTTCTAGCT     KPPTLLA        1     0
AAGCCTCCGACTCTTGGTACG     KPPTLGT        1     0
AAGCCTCCGACTGATACGATG     KPPTDTM        1     0
AAGCCTCCGACTGCTTTGCCG     KPPTALP        1     0
AAGCCTCCGACTGTGCATACT     KPPTVHT        1     0
AAGCCTCCGACTGTTTCAATT     KPPTVSI        1     0
AAGCCTCCGACTTATAATCAT     KPPTYNH        1     0
AAGCCTCCGACTTATCTTCGG     KPPTYLR        1     0
AAGCCTCCGACTTCTGATGTG     KPPTSDV        1     0
AAGCCTCCGACTTGTAATACG     KPPTCNT        1     0
AAGCCTCCGACTTTGCTTCTT     KPPTLLL        1     0
AAGCCTCCGAGGATGACTCCT     KPPRMTP        1     0
AAGCCTCCGAGGCATCTGTAT     KPPRHLY        1     0
AAGCCTCCGAGGCCTTGGCAT     KPPRPWH        1     0
AAGCCTCCGAGGGCGATTGCT     KPPRAIA        1     0
AAGCCTCCGAGTACGACTGCT     KPPSTTA        1     0
AAGCCTCCGAGTACGTCTATG     KPPSTSM        1     0
AAGCCTCCGAGTACTATGCAG     KPPSTMQ        1     0
AAGCCTCCGAGTAGTCCGAAG     KPPSSPK        1     0
AAGCCTCCGAGTCATCTGCCG     KPPSHLP        1     0
AAGCCTCCGAGTCCGCAGTGG     KPPSPQW        1     0
AAGCCTCCGAGTCCGTGTCTT     KPPSPCL        1     0
AAGCCTCCGAGTCCTCATCCT     KPPSPHP        1     0
AAGCCTCCGAGTCGGTGTGTG     KPPSRCV        1     0
AAGCCTCCGAGTCTGCATCAT     KPPSLHH        1     0
AAGCCTCCGAGTCTGCTGCTT     KPPSLLL        1     0
AAGCCTCCGAGTGGTCCTCCT     KPPSGPP        1     0
AAGCCTCCGAGTGTTCCTTGG     KPPSVPW        1     0
AAGCCTCCGAGTTCTCCTATT     KPPSSPI        1     0
AAGCCTCCGAGTTGGCTTCTG     KPPSWLL        1     0
AAGCCTCCGATACCTCAGGCT     KPPIPQA        1     0
AAGCCTCCGATGAAGGATTAT     KPPMKDY        1     0
AAGCCTCCGATGACGCCGTAT     KPPMTPY        1     0
AAGCCTCCGATGACGGTGTTT     KPPMTVF        1     0
AAGCCTCCGATGACGTATCCG     KPPMTYP        1     0
AAGCCTCCGATGACTAAGCAT     KPPMTKH        1     0
AAGCCTCCGATGACTAAGTCT     KPPMTKS        1     0
AAGCCTCCGATGACTCCTCAG     KPPMTPQ        1     0
AAGCCTCCGATGACTGCTGCT     KPPMTAA        1     0
AAGCCTCCGATGATGAAGAAT     KPPMMKN        1     0
AAGCCTCCGATGATTATGAAG     KPPMIMK        1     0
AAGCCTCCGATGCATAATAAG     KPPMHNK        1     0
AAGCCTCCGATGCCGACTCGT     KPPMPTR        1     0
AAGCCTCCGATGCCGCTTCGT     KPPMPLR        1     0
AAGCCTCCGATGCCTCATGCT     KPPMPHA        1     0
AAGCCTCCGATGCCTCCTGGT     KPPMPPG        1     0
AAGCCTCCGATGCCTGAGTGG     KPPMPEW        1     0
AAGCCTCCGATGCCTGGGTGT     KPPMPGC        1     0
AAGCCTCCGATGCGTCAGACG     KPPMRQT        1     0
AAGCCTCCGATGGCACATTGG     KPPMAHW        1     0
AAGCCTCCGATGGTTAAGGCT     KPPMVKA        1     0
AAGCCTCCGATGTGGCGTCAT     KPPMWRH        1     0
AAGCCTCCGATGTGGGCTACT     KPPMWAT        1     0
AAGCCTCCGATGTGGGGTCCG     KPPMWGP        1     0
AAGCCTCCGATTACGCTTAAT     KPPITLN        1     0
AAGCCTCCGATTAGTTCTTCG     KPPISSS        1     0
AAGCCTCCGATTATGCCTACG     KPPIMPT        1     0
AAGCCTCCGATTATGGTGATT     KPPIMVI        1     0
AAGCCTCCGATTATTCCTATG     KPPIIPM        1     0
AAGCCTCCGATTATTCGGACT     KPPIIRT        1     0
AAGCCTCCGATTCAGCAGCTT     KPPIQQL        1     0
AAGCCTCCGATTCAGCCGCGT     KPPIQPR        1     0
AAGCCTCCGATTCAGCCTACT     KPPIQPT        1     0
AAGCCTCCGATTCATAGTGCG     KPPIHSA        1     0
AAGCCTCCGATTCATCCTACG     KPPIHPT        1     0
AAGCCTCCGATTCCGCCGTGG     KPPIPPW        1     0
AAGCCTCCGATTCCGCTGGTT     KPPIPLV        1     0
AAGCCTCCGATTCCGTATCAT     KPPIPYH        1     0
AAGCCTCCGATTCCTCATGTG     KPPIPHV        1     0
AAGCCTCCGATTGCTCTTCTG     KPPIALL        1     0
AAGCCTCCGATTGCTTGGGTT     KPPIAWV        1     0
AAGCCTCCGATTGTGCCGTTG     KPPIVPL        1     0
AAGCCTCCGATTGTGCCTATG     KPPIVPM        1     0
AAGCCTCCGATTTATATGTAT     KPPIYMY        1     0
AAGCCTCCGATTTCGAATACG     KPPISNT        1     0
AAGCCTCCGATTTTGCCTCCT     KPPILPP        1     0
AAGCCTCCGCAGACGAAGCAT     KPPQTKH        1     0
AAGCCTCCGCAGACGAGTTCG     KPPQTSS        1     0
AAGCCTCCGCAGATGCAGCTT     KPPQMQL        1     0
AAGCCTCCGCAGATGCCGCTG     KPPQMPL        1     0
AAGCCTCCGCAGATTCATCCG     KPPQIHP        1     0
AAGCCTCCGCAGCAGCCGCCT     KPPQQPP        1     0
AAGCCTCCGCAGCATCCTAGT     KPPQHPS        1     0
AAGCCTCCGCAGCATCCTCCT     KPPQHPP        1     0
AAGCCTCCGCAGCCGTGGTAT     KPPQPWY        1     0
AAGCCTCCGCAGCCTCAGTCT     KPPQPQS        1     0
AAGCCTCCGCAGCCTGGTCCG     KPPQPGP        1     0
AAGCCTCCGCAGCCTTATGGT     KPPQPYG        1     0
AAGCCTCCGCAGCGGGCGACT     KPPQRAT        1     0
AAGCCTCCGCAGCGTATGTCG     KPPQRMS        1     0
AAGCCTCCGCAGCTGCATTAG     KPPQLHQ        1     0
AAGCCTCCGCAGCTTCATAGG     KPPQLHR        1     0
AAGCCTCCGCAGCTTCTTACG     KPPQLLT        1     0
AAGCCTCCGCAGGATTGGTGT     KPPQDWC        1     0
AAGCCTCCGCAGGCTGGTTGT     KPPQAGC        1     0
AAGCCTCCGCAGTATCCGCCT     KPPQYPP        1     0
AAGCCTCCGCAGTCGTATAGT     KPPQSYS        1     0
AAGCCTCCGCAGTCTAAGCAT     KPPQSKH        1     0
AAGCCTCCGCAGTCTCCTCAT     KPPQSPH        1     0
AAGCCTCCGCAGTGGAATCAT     KPPQWNH        1     0
AAGCCTCCGCAGTGTCCTACT     KPPQCPT        1     0
AAGCCTCCGCAGTTGATGACG     KPPQLMT        1     0
AAGCCTCCGCATAATCCTTTG     KPPHNPL        1     0
AAGCCTCCGCATACGCATACT     KPPHTHT        1     0
AAGCCTCCGCATACGTGTTGT     KPPHTCC        1     0
AAGCCTCCGCATACTAGTTAT     KPPHTSY        1     0
AAGCCTCCGCATACTATTCCT     KPPHTIP        1     0
AAGCCTCCGCATACTTCTAGT     KPPHTSS        1     0
AAGCCTCCGCATACTTCTCAT     KPPHTSH        1     0
AAGCCTCCGCATAGGCCGATG     KPPHRPM        1     0
AAGCCTCCGCATAGTTCGCTT     KPPHSSL        1     0
AAGCCTCCGCATATGACTAGT     KPPHMTS        1     0
AAGCCTCCGCATATTTCGAAG     KPPHISK        1     0
AAGCCTCCGCATCATCCTCCT     KPPHHPP        1     0
AAGCCTCCGCATCATCGAGAT     KPPHHRD        1     0
AAGCCTCCGCATCATCTTCAG     KPPHHLQ        1     0
AAGCCTCCGCATCATTCGGAT     KPPHHSD        1     0
AAGCCTCCGCATCCGATGCCT     KPPHPMP        1     0
AAGCCTCCGCATCCGTTTCAT     KPPHPFH        1     0
AAGCCTCCGCATCCTCCGTGG     KPPHPPW        1     0
AAGCCTCCGCATCTTCCGCAT     KPPHLPH        1     0
AAGCCTCCGCATGATAAGGCT     KPPHDKA        1     0
AAGCCTCCGCATGATACTCCT     KPPHDTP        1     0
AAGCCTCCGCATGCTGCTCTT     KPPHAAL        1     0
AAGCCTCCGCATGTTCCTTCG     KPPHVPS        1     0
AAGCCTCCGCATGTTTCGCCT     KPPHVSP        1     0
AAGCCTCCGCATTAGCTGCTT     KPPHQLL        1     0
AAGCCTCCGCATTATCATGTG     KPPHYHV        1     0
AAGCCTCCGCATTCGCATCCT     KPPHSHP        1     0
AAGCCTCCGCATTGGCCTGAT     KPPHWPD        1     0
AAGCCTCCGCATTGTAAGGAG     KPPHCKE        1     0
AAGCCTCCGCCCGCTCATCTG     KPPPAHL        1     0
AAGCCTCCGCCGACGACTATG     KPPPTTM        1     0
AAGCCTCCGCCGACGCTTACG     KPPPTLT        1     0
AAGCCTCCGCCGAGTGTTCAG     KPPPSVQ        1     0
AAGCCTCCGCCGATTCCTATG     KPPPIPM        1     0
AAGCCTCCGCCGCCGCGTTCT     KPPPPRS        1     0
AAGCCTCCGCCGCCGGTATTT     KPPPPVF        1     0
AAGCCTCCGCCGCCTTGGCCT     KPPPPWP        1     0
AAGCCTCCGCCGCTGACTAAT     KPPPLTN        1     0
AAGCCTCCGCCGGTGCAGCTG     KPPPVQL        1     0
AAGCCTCCGCCGGTTCGTTAT     KPPPVRY        1     0
AAGCCTCCGCCGTGGGGTTCT     KPPPWGS        1     0
AAGCCTCCGCCTAAGATGTCT     KPPPKMS        1     0
AAGCCTCCGCCTACGACGCCG     KPPPTTP        1     0
AAGCCTCCGCCTCATGAGGAG     KPPPHEE        1     0
AAGCCTCCGCCTCCTAATCAG     KPPPPNQ        1     0
AAGCCTCCGCCTCCTCAGAGG     KPPPPQR        1     0
AAGCCTCCGCCTCCTGCTCGT     KPPPPAR        1     0
AAGCCTCCGCCTCCTGGTCTG     KPPPPGL        1     0
AAGCCTCCGCCTCGGATTATT     KPPPRII        1     0
AAGCCTCCGCCTCGGTCTGGT     KPPPRSG        1     0
AAGCCTCCGCCTCGTCATCAT     KPPPRHH        1     0
AAGCCTCCGCCTCTGTTTGCT     KPPPLFA        1     0
AAGCCTCCGCCTGCGATTGAT     KPPPAID        1     0
AAGCCTCCGCCTGCTATTCTT     KPPPAIL        1     0
AAGCCTCCGCCTGCTGAGGGT     KPPPAEG        1     0
AAGCCTCCGCCTGTGTTGCCT     KPPPVLP        1     0
AAGCCTCCGCCTTTGCCTCAG     KPPPLPQ        1     0
AAGCCTCCGCCTTTTAGTGTT     KPPPFSV        1     0
AAGCCTCCGCCTTTTATTCGG     KPPPFIR        1     0
AAGCCTCCGCGGACTATTTCT     KPPRTIS        1     0
AAGCCTCCGCGGCAGCCGCAG     KPPRQPQ        1     0
AAGCCTCCGCGGCATACTTAT     KPPRHTY        1     0
AAGCCTCCGCGGCCTATTCAG     KPPRPIQ        1     0
AAGCCTCCGCGGCCTCATTCG     KPPRPHS        1     0
AAGCCTCCGCGGTTTGAGTTG     KPPRFEL        1     0
AAGCCTCCGCGTATGGCTACT     KPPRMAT        1     0
AAGCCTCCGCGTATTATTCCT     KPPRIIP        1     0
AAGCCTCCGCGTATTGAGCTT     KPPRIEL        1     0
AAGCCTCCGCGTCATAATTAT     KPPRHNY        1     0
AAGCCTCCGCGTCCGACGTCT     KPPRPTS        1     0
AAGCCTCCGCGTCCTCCTAAT     KPPRPPN        1     0
AAGCCTCCGCGTCTGCTGACG     KPPRLLT        1     0
AAGCCTCCGCGTCTTCTGATG     KPPRLLM        1     0
AAGCCTCCGCGTGAGCCTCAG     KPPREPQ        1     0
AAGCCTCCGCGTGAGGTTCAG     KPPREVQ        1     0
AAGCCTCCGCGTGCGTGTATT     KPPRACI        1     0
AAGCCTCCGCGTGGTAGTTAT     KPPRGSY        1     0
AAGCCTCCGCGTGGTTCTCAT     KPPRGSH        1     0
AAGCCTCCGCGTGTTTTGCCT     KPPRVLP        1     0
AAGCCTCCGCGTTATTATTCT     KPPRYYS        1     0
AAGCCTCCGCGTTATTTGCCT     KPPRYLP        1     0
AAGCCTCCGCGTTCTGAGCTT     KPPRSEL        1     0
AAGCCTCCGCGTTCTGCGCCT     KPPRSAP        1     0
AAGCCTCCGCTGACTACTCCT     KPPLTTP        1     0
AAGCCTCCGCTGACTAGTTCT     KPPLTSS        1     0
AAGCCTCCGCTGACTATGTGG     KPPLTMW        1     0
AAGCCTCCGCTGAGTAATATG     KPPLSNM        1     0
AAGCCTCCGCTGATGACTGGT     KPPLMTG        1     0
AAGCCTCCGCTGATGTAGACT     KPPLMQT        1     0
AAGCCTCCGCTGCAGACGGGT     KPPLQTG        1     0
AAGCCTCCGCTGCAGCTGTCT     KPPLQLS        1     0
AAGCCTCCGCTGCATACTCAG     KPPLHTQ        1     0
AAGCCTCCGCTGCCGATGCCG     KPPLPMP        1     0
AAGCCTCCGCTGCCTAATTTG     KPPLPNL        1     0
AAGCCTCCGCTGCTGACTACT     KPPLLTT        1     0
AAGCCTCCGCTGCTTCATCCG     KPPLLHP        1     0
AAGCCTCCGCTGCTTCTGGCT     KPPLLLA        1     0
AAGCCTCCGCTGGCTAATCAG     KPPLANQ        1     0
AAGCCTCCGCTGTATGGGCCG     KPPLYGP        1     0
AAGCCTCCGCTGTCGTTTCTT     KPPLSFL        1     0
AAGCCTCCGCTGTCTACTTTT     KPPLSTF        1     0
AAGCCTCCGCTGTCTCCGGGT     KPPLSPG        1     0
AAGCCTCCGCTGTCTGGTTCT     KPPLSGS        1     0
AAGCCTCCGCTTACGCCTCAG     KPPLTPQ        1     0
AAGCCTCCGCTTATGTCTTTG     KPPLMSL        1     0
AAGCCTCCGCTTCAGAATGCT     KPPLQNA        1     0
AAGCCTCCGCTTCATCATACG     KPPLHHT        1     0
AAGCCTCCGCTTCATGGGTCG     KPPLHGS        1     0
AAGCCTCCGCTTCCGGCGTCT     KPPLPAS        1     0
AAGCCTCCGCTTCCTCTGTAT     KPPLPLY        1     0
AAGCCTCCGCTTCCTGCTCTG     KPPLPAL        1     0
AAGCCTCCGCTTCGTACGTTG     KPPLRTL        1     0
AAGCCTCCGCTTTCTCCGCAG     KPPLSPQ        1     0
AAGCCTCCGGAGCAGTGGTTT     KPPEQWF        1     0
AAGCCTCCGGAGCCGAAGACG     KPPEPKT        1     0
AAGCCTCCGGAGCCGCTTTTT     KPPEPLF        1     0
AAGCCTCCGGAGCCTGATCGG     KPPEPDR        1     0
AAGCCTCCGGAGCGGCCTGCG     KPPERPA        1     0
AAGCCTCCGGAGCTTCCGCCT     KPPELPP        1     0
AAGCCTCCGGAGGATGATCGT     KPPEDDR        1     0
AAGCCTCCGGAGTTGGGGCAG     KPPELGQ        1     0
AAGCCTCCGGATACGGTGACG     KPPDTVT        1     0
AAGCCTCCGGATACTGGTATG     KPPDTGM        1     0
AAGCCTCCGGATACTTCTTGG     KPPDTSW        1     0
AAGCCTCCGGATATGCGGTGT     KPPDMRC        1     0
AAGCCTCCGGATATTCGTGTG     KPPDIRV        1     0
AAGCCTCCGGATCATCTTCTT     KPPDHLL        1     0
AAGCCTCCGGATCCGCGTTCG     KPPDPRS        1     0
AAGCCTCCGGATCCTCTTAGG     KPPDPLR        1     0
AAGCCTCCGGATCGTAAGGGT     KPPDRKG        1     0
AAGCCTCCGGATCGTGATAAT     KPPDRDN        1     0
AAGCCTCCGGATCGTTATTTG     KPPDRYL        1     0
AAGCCTCCGGATCTGCCTGGG     KPPDLPG        1     0
AAGCCTCCGGATCTGCTGTCT     KPPDLLS        1     0
AAGCCTCCGGATCTTGCTACG     KPPDLAT        1     0
AAGCCTCCGGATGATACGACG     KPPDDTT        1     0
AAGCCTCCGGATGTGCTTACT     KPPDVLT        1     0
AAGCCTCCGGATGTTCCTGTT     KPPDVPV        1     0
AAGCCTCCGGCTCATACTATT     KPPAHTI        1     0
AAGCCTCCGGCTGCTCCGCTT     KPPAAPL        1     0
AAGCCTCCGGGGACTGTTTTT     KPPGTVF        1     0
AAGCCTCCGGGGCATAGGACT     KPPGHRT        1     0
AAGCCTCCGGGTAGTCTGCCT     KPPGSLP        1     0
AAGCCTCCGGGTATGTTGCGG     KPPGMLR        1     0
AAGCCTCCGGGTCAGAAGCTT     KPPGQKL        1     0
AAGCCTCCGGGTCATCCTGTT     KPPGHPV        1     0
AAGCCTCCGGGTCCTAAGCCT     KPPGPKP        1     0
AAGCCTCCGGGTCCTCGTCCT     KPPGPRP        1     0
AAGCCTCCGGGTCCTCTTCTT     KPPGPLL        1     0
AAGCCTCCGGGTCGGTTTCCG     KPPGRFP        1     0
AAGCCTCCGGGTGCGACTTGT     KPPGATC        1     0
AAGCCTCCGGGTTATCAGATG     KPPGYQM        1     0
AAGCCTCCGGTGCGGACGATG     KPPVRTM        1     0
AAGCCTCCGGTGGATTGTCAT     KPPVDCH        1     0
AAGCCTCCGGTGGCGACTCCG     KPPVATP        1     0
AAGCCTCCGGTTAGTCTTGCG     KPPVSLA        1     0
AAGCCTCCGGTTCCGACGTAG     KPPVPTQ        1     0
AAGCCTCCGGTTGAGCGTGCG     KPPVERA        1     0
AAGCCTCCGGTTGATAATGCT     KPPVDNA        1     0
AAGCCTCCGGTTGGTCTGCAT     KPPVGLH        1     0
AAGCCTCCGGTTGTGTTGACT     KPPVVLT        1     0
AAGCCTCCGGTTGTTTTTTCT     KPPVVFS        1     0
AAGCCTCCGGTTTATATTCTG     KPPVYIL        1     0
AAGCCTCCGTACTTGTAGAAT     KPPYLQN        1     0
AAGCCTCCGTAGACGGCTACT     KPPQTAT        1     0
AAGCCTCCGTAGACTCATCAT     KPPQTHH        1     0
AAGCCTCCGTAGACTCCGCTG     KPPQTPL        1     0
AAGCCTCCGTAGGTTCCGCAT     KPPQVPH        1     0
AAGCCTCCGTATAAGCATCAT     KPPYKHH        1     0
AAGCCTCCGTATACGCCGTCG     KPPYTPS        1     0
AAGCCTCCGTATATGCCTTTT     KPPYMPF        1     0
AAGCCTCCGTATCAGACTGCT     KPPYQTA        1     0
AAGCCTCCGTATCAGATGAAT     KPPYQMN        1     0
AAGCCTCCGTATCATCGGTAT     KPPYHRY        1     0
AAGCCTCCGTATCCGCCGCGT     KPPYPPR        1     0
AAGCCTCCGTATCCGCCTCCT     KPPYPPP        1     0
AAGCCTCCGTATCCGCTTGAT     KPPYPLD        1     0
AAGCCTCCGTATCCTATTACG     KPPYPIT        1     0
AAGCCTCCGTATCCTTCTGCT     KPPYPSA        1     0
AAGCCTCCGTATCGTAATAGT     KPPYRNS        1     0
AAGCCTCCGTATCTGTCTACT     KPPYLST        1     0
AAGCCTCCGTATGTTCAGAAG     KPPYVQK        1     0
AAGCCTCCGTATGTTCTTTAT     KPPYVLY        1     0
AAGCCTCCGTATTGTTTTACG     KPPYCFT        1     0
AAGCCTCCGTCGAATACGATG     KPPSNTM        1     0
AAGCCTCCGTCGCATTTTCGG     KPPSHFR        1     0
AAGCCTCCGTCGCCTAATGCG     KPPSPNA        1     0
AAGCCTCCGTCGCCTGGTGTG     KPPSPGV        1     0
AAGCCTCCGTCGCCTTATACG     KPPSPYT        1     0
AAGCCTCCGTCGCGTTTTCAG     KPPSRFQ        1     0
AAGCCTCCGTCGCTTATGACT     KPPSLMT        1     0
AAGCCTCCGTCGCTTGTTCCT     KPPSLVP        1     0
AAGCCTCCGTCGCTTTCTAGT     KPPSLSS        1     0
AAGCCTCCGTCGGATTTGCCG     KPPSDLP        1     0
AAGCCTCCGTCGGGGCCTCTT     KPPSGPL        1     0
AAGCCTCCGTCGGTTCAGCAT     KPPSVQH        1     0
AAGCCTCCGTCGTGGCCTCTT     KPPSWPL        1     0
AAGCCTCCGTCTAAGCCTGCT     KPPSKPA        1     0
AAGCCTCCGTCTAATCCTCCT     KPPSNPP        1     0
AAGCCTCCGTCTAATCTTCTG     KPPSNLL        1     0
AAGCCTCCGTCTACGCGTCCT     KPPSTRP        1     0
AAGCCTCCGTCTACTCCTACT     KPPSTPT        1     0
AAGCCTCCGTCTATTTCTGAT     KPPSISD        1     0
AAGCCTCCGTCTCAGGCTCAG     KPPSQAQ        1     0
AAGCCTCCGTCTCATCATTGT     KPPSHHC        1     0
AAGCCTCCGTCTCCGTCTGTG     KPPSPSV        1     0
AAGCCTCCGTCTCCTACTTAT     KPPSPTY        1     0
AAGCCTCCGTCTCCTCTGTTT     KPPSPLF        1     0
AAGCCTCCGTCTCGGGTGCCT     KPPSRVP        1     0
AAGCCTCCGTCTCTGGATTCT     KPPSLDS        1     0
AAGCCTCCGTCTGATGATCAT     KPPSDDH        1     0
AAGCCTCCGTCTGCTAAAATT     KPPSAKI        1     0
AAGCCTCCGTCTGCTAGTAGG     KPPSASR        1     0
AAGCCTCCGTCTGGGCTGGTG     KPPSGLV        1     0
AAGCCTCCGTCTGGTAATGCG     KPPSGNA        1     0
AAGCCTCCGTGGAGTAGTATG     KPPWSSM        1     0
AAGCCTCCGTGGCATCCGATG     KPPWHPM        1     0
AAGCCTCCGTGGCATTTGCGT     KPPWHLR        1     0
AAGCCTCCGTGGCCTATGCCT     KPPWPMP        1     0
AAGCCTCCGTGGCCTCATTGG     KPPWPHW        1     0
AAGCCTCCGTGGGCGCCGCCT     KPPWAPP        1     0
AAGCCTCCGTGGTTGCTGCAT     KPPWLLH        1     0
AAGCCTCCGTGTACTGGTCAG     KPPCTGQ        1     0
AAGCCTCCGTGTCATCATAGG     KPPCHHR        1     0
AAGCCTCCGTGTCCTCGTTTG     KPPCPRL        1     0
AAGCCTCCGTGTGCGAGGGAT     KPPCARD        1     0
AAGCCTCCGTGTGGTGATTAT     KPPCGDY        1     0
AAGCCTCCGTGTTCTAATTGT     KPPCSNC        1     0
AAGCCTCCGTTGACTCATAAT     KPPLTHN        1     0
AAGCCTCCGTTGATGACTAGG     KPPLMTR        1     0
AAGCCTCCGTTGATGCAGCCT     KPPLMQP        1     0
AAGCCTCCGTTGATTTGGACT     KPPLIWT        1     0
AAGCCTCCGTTGCAGCGGACG     KPPLQRT        1     0
AAGCCTCCGTTGCAGTCGTCG     KPPLQSS        1     0
AAGCCTCCGTTGCAGTGGCCT     KPPLQWP        1     0
AAGCCTCCGTTGCATCTGCCG     KPPLHLP        1     0
AAGCCTCCGTTGCATTAGATT     KPPLHQI        1     0
AAGCCTCCGTTGCCGCGTCAT     KPPLPRH        1     0
AAGCCTCCGTTGCCTCTTATG     KPPLPLM        1     0
AAGCCTCCGTTGCCTTCGCGG     KPPLPSR        1     0
AAGCCTCCGTTGCTGGGTGCT     KPPLLGA        1     0
AAGCCTCCGTTGCTGGTGTTG     KPPLLVL        1     0
AAGCCTCCGTTGCTTAGGCAT     KPPLLRH        1     0
AAGCCTCCGTTGTATCGTACT     KPPLYRT        1     0
AAGCCTCCGTTGTTGATGTCG     KPPLLMS        1     0
AAGCCTCCGTTGTTTCAGATT     KPPLFQI        1     0
AAGCCTCCGTTTACGATTGAT     KPPFTID        1     0
AAGCCTCCGTTTATGACGCGG     KPPFMTR        1     0
AAGCCTCCGTTTATTTTGTGG     KPPFILW        1     0
AAGCCTCCGTTTCATCCTAGT     KPPFHPS        1     0
AAGCCTCCGTTTCCGCCTACT     KPPFPPT        1     0
AAGCCTCCGTTTCCTCTTCAG     KPPFPLQ        1     0
AAGCCTCCGTTTCTGCTTATT     KPPFLLI        1     0
AAGCCTCCGTTTGGGGTGTTT     KPPFGVF        1     0
AAGCCTCCGTTTGTGCCTCTT     KPPFVPL        1     0
AAGCCTCCGTTTGTTCTGCCT     KPPFVLP        1     0
AAGCCTCCTAAGACGCATCCT     KPPKTHP        1     0
AAGCCTCCTAAGACTAATCCG     KPPKTNP        1     0
AAGCCTCCTAAGATGACGCTG     KPPKMTL        1     0
AAGCCTCCTAAGATTACGGTT     KPPKITV        1     0
AAGCCTCCTAAGATTCTGTAT     KPPKILY        1     0
AAGCCTCCTAAGATTGTGTGG     KPPKIVW        1     0
AAGCCTCCTAAGCATACTTTT     KPPKHTF        1     0
AAGCCTCCTAAGCCTGCGCCT     KPPKPAP        1     0
AAGCCTCCTAAGCCTTTGGAT     KPPKPLD        1     0
AAGCCTCCTAAGCTGGTTAGT     KPPKLVS        1     0
AAGCCTCCTAAGCTTACTTGG     KPPKLTW        1     0
AAGCCTCCTAAGGGTGCTCCG     KPPKGAP        1     0
AAGCCTCCTAATAAGCATATG     KPPNKHM        1     0
AAGCCTCCTAATAATACTCAT     KPPNNTH        1     0
AAGCCTCCTAATAATCCGCAT     KPPNNPH        1     0
AAGCCTCCTAATACGCCGTTT     KPPNTPF        1     0
AAGCCTCCTAATACTAAGCCG     KPPNTKP        1     0
AAGCCTCCTAATACTCCGGCG     KPPNTPA        1     0
AAGCCTCCTAATAGTAGTACT     KPPNSST        1     0
AAGCCTCCTAATATGGTGCCT     KPPNMVP        1     0
AAGCCTCCTAATATTCCTCCT     KPPNIPP        1     0
AAGCCTCCTAATCAGATGTAT     KPPNQMY        1     0
AAGCCTCCTAATCATGTTGTG     KPPNHVV        1     0
AAGCCTCCTAATCCGACGAGT     KPPNPTS        1     0
AAGCCTCCTAATCCGCAGTGT     KPPNPQC        1     0
AAGCCTCCTAATCCTAAGCCT     KPPNPKP        1     0
AAGCCTCCTAATGAGTGTCCG     KPPNECP        1     0
AAGCCTCCTAATGCGCCTCTG     KPPNAPL        1     0
AAGCCTCCTAATGCGTTTGAT     KPPNAFD        1     0
AAGCCTCCTAATGCTCCGTTG     KPPNAPL        1     0
AAGCCTCCTAATGCTTGGCCT     KPPNAWP        1     0
AAGCCTCCTAATGTTAGTAGT     KPPNVSS        1     0
AAGCCTCCTAATTATAGGCTG     KPPNYRL        1     0
AAGCCTCCTAATTATCCTCCT     KPPNYPP        1     0
AAGCCTCCTAATTCGCCTAGG     KPPNSPR        1     0
AAGCCTCCTAATTCTGAGCCG     KPPNSEP        1     0
AAGCCTCCTAATTCTGCTGAG     KPPNSAE        1     0
AAGCCTCCTAATTGGCCTGAG     KPPNWPE        1     0
AAGCCTCCTAATTTGTTTTCG     KPPNLFS        1     0
AAGCCTCCTACGAAGTGGGTT     KPPTKWV        1     0
AAGCCTCCTACGAATCCTATG     KPPTNPM        1     0
AAGCCTCCTACGAATGTGCCG     KPPTNVP        1     0
AAGCCTCCTACGACGACGGCT     KPPTTTA        1     0
AAGCCTCCTACGACGATGACT     KPPTTMT        1     0
AAGCCTCCTACGACTATGCTG     KPPTTML        1     0
AAGCCTCCTACGACTTTGCCT     KPPTTLP        1     0
AAGCCTCCTACGCAGACTCAG     KPPTQTQ        1     0
AAGCCTCCTACGCAGGAGCTG     KPPTQEL        1     0
AAGCCTCCTACGCATAGACCT     KPPTHRP        1     0
AAGCCTCCTACGCCGCCGATT     KPPTPPI        1     0
AAGCCTCCTACGCCGGTTCGT     KPPTPVR        1     0
AAGCCTCCTACGCCTTGTGTT     KPPTPCV        1     0
AAGCCTCCTACGCGTCATCCT     KPPTRHP        1     0
AAGCCTCCTACGCTGCATGTT     KPPTLHV        1     0
AAGCCTCCTACGCTGCCTGGT     KPPTLPG        1     0
AAGCCTCCTACGCTGTCGACT     KPPTLST        1     0
AAGCCTCCTACGCTGTTTAAG     KPPTLFK        1     0
AAGCCTCCTACGCTTCGTACG     KPPTLRT        1     0
AAGCCTCCTACGCTTTATCCT     KPPTLYP        1     0
AAGCCTCCTACGGGTAATGTT     KPPTGNV        1     0
AAGCCTCCTACGTATAGTCGG     KPPTYSR        1     0
AAGCCTCCTACGTATCTTACT     KPPTYLT        1     0
AAGCCTCCTACGTATTTTAAT     KPPTYFN        1     0
AAGCCTCCTACGTCTGGGTTT     KPPTSGF        1     0
AAGCCTCCTACTAATCCTTCG     KPPTNPS        1     0
AAGCCTCCTACTAATGCTTCG     KPPTNAS        1     0
AAGCCTCCTACTACGCCTCTG     KPPTTPL        1     0
AAGCCTCCTACTACGTTGCAG     KPPTTLQ        1     0
AAGCCTCCTACTACTACTCTG     KPPTTTL        1     0
AAGCCTCCTACTACTCTTACG     KPPTTLT        1     0
AAGCCTCCTACTATGCCGAGG     KPPTMPR        1     0
AAGCCTCCTACTCAGCCGTCT     KPPTQPS        1     0
AAGCCTCCTACTCAGCGTCAT     KPPTQRH        1     0
AAGCCTCCTACTCATGCTCCT     KPPTHAP        1     0
AAGCCTCCTACTCCGACTCCT     KPPTPTP        1     0
AAGCCTCCTACTCCTCATGAT     KPPTPHD        1     0
AAGCCTCCTACTCCTCCTTAT     KPPTPPY        1     0
AAGCCTCCTACTCCTCTGTCT     KPPTPLS        1     0
AAGCCTCCTACTCCTTCTGCT     KPPTPSA        1     0
AAGCCTCCTACTCTGAGGCCT     KPPTLRP        1     0
AAGCCTCCTACTCTGCGGACT     KPPTLRT        1     0
AAGCCTCCTACTCTGGCTCCT     KPPTLAP        1     0
AAGCCTCCTACTCTGTATATG     KPPTLYM        1     0
AAGCCTCCTACTCTTGGTACG     KPPTLGT        1     0
AAGCCTCCTACTGCGTCTCCT     KPPTASP        1     0
AAGCCTCCTACTGGGACGTGG     KPPTGTW        1     0
AAGCCTCCTACTGGTAGTGAT     KPPTGSD        1     0
AAGCCTCCTACTGTTCTTATT     KPPTVLI        1     0
AAGCCTCCTACTTATAAGTTT     KPPTYKF        1     0
AAGCCTCCTACTTCTAAGTTG     KPPTSKL        1     0
AAGCCTCCTACTTCTAGTTTG     KPPTSSL        1     0
AAGCCTCCTAGTCCGCCTAAG     KPPSPPK        1     0
AAGCCTCCTAGTCCGTTGCAT     KPPSPLH        1     0
AAGCCTCCTAGTCTGACGGCT     KPPSLTA        1     0
AAGCCTCCTAGTGATAGGCTG     KPPSDRL        1     0
AAGCCTCCTAGTGCGTGTACT     KPPSACT        1     0
AAGCCTCCTAGTGTGCTTTCG     KPPSVLS        1     0
AAGCCTCCTAGTTCTCATCCT     KPPSSHP        1     0
AAGCCTCCTAGTTGGTTTATG     KPPSWFM        1     0
AAGCCTCCTATGAAGCATGGG     KPPMKHG        1     0
AAGCCTCCTATGACGCCTCTT     KPPMTPL        1     0
AAGCCTCCTATGACTGAGCTG     KPPMTEL        1     0
AAGCCTCCTATGATGCCTCCG     KPPMMPP        1     0
AAGCCTCCTATGCAGACGTAT     KPPMQTY        1     0
AAGCCTCCTATGCAGCAGTTG     KPPMQQL        1     0
AAGCCTCCTATGCATCTGTAT     KPPMHLY        1     0
AAGCCTCCTATGCCGCGTCCT     KPPMPRP        1     0
AAGCCTCCTATGCCTCCTACT     KPPMPPT        1     0
AAGCCTCCTATGCCTGGTATT     KPPMPGI        1     0
AAGCCTCCTATGCGGTCGCCT     KPPMRSP        1     0
AAGCCTCCTATGCTGACGAAT     KPPMLTN        1     0
AAGCCTCCTATGCTGCATGCG     KPPMLHA        1     0
AAGCCTCCTATGCTTCTTGGG     KPPMLLG        1     0
AAGCCTCCTATGGCTCATCAT     KPPMAHH        1     0
AAGCCTCCTATGGGGTATTCT     KPPMGYS        1     0
AAGCCTCCTATGGTTTCGACT     KPPMVST        1     0
AAGCCTCCTATGTATAGGCTG     KPPMYRL        1     0
AAGCCTCCTATGTCTTATCCT     KPPMSYP        1     0
AAGCCTCCTATTAAGAATGTT     KPPIKNV        1     0
AAGCCTCCTATTACTACTCTG     KPPITTL        1     0
AAGCCTCCTATTACTGAGCTG     KPPITEL        1     0
AAGCCTCCTATTAGTCTGTCG     KPPISLS        1     0
AAGCCTCCTATTCAGACGGTG     KPPIQTV        1     0
AAGCCTCCTATTCCGCTTACG     KPPIPLT        1     0
AAGCCTCCTATTCCGGCGCAT     KPPIPAH        1     0
AAGCCTCCTATTCCTCGTATG     KPPIPRM        1     0
AAGCCTCCTATTGCTGCGACT     KPPIAAT        1     0
AAGCCTCCTATTGTGCTGGAG     KPPIVLE        1     0
AAGCCTCCTATTTATCCTACT     KPPIYPT        1     0
AAGCCTCCTATTTATCCTTTG     KPPIYPL        1     0
AAGCCTCCTCAGACGCGTTCT     KPPQTRS        1     0
AAGCCTCCTCAGACGTGGTAT     KPPQTWY        1     0
AAGCCTCCTCAGACTTTTTTG     KPPQTFL        1     0
AAGCCTCCTCAGAGTCTTTCG     KPPQSLS        1     0
AAGCCTCCTCAGCATATGCAT     KPPQHMH        1     0
AAGCCTCCTCAGCATATTGAG     KPPQHIE        1     0
AAGCCTCCTCAGCATCCTCCG     KPPQHPP        1     0
AAGCCTCCTCAGCATCTTCTC     KPPQHLL        1     0
AAGCCTCCTCAGCATGCTCTT     KPPQHAL        1     0
AAGCCTCCTCAGCCGCGGTAT     KPPQPRY        1     0
AAGCCTCCTCAGCCTCCTAAT     KPPQPPN        1     0
AAGCCTCCTCAGCCTGATTAG     KPPQPDQ        1     0
AAGCCTCCTCAGCCTTCGTTT     KPPQPSF        1     0
AAGCCTCCTCAGCGTCCGCCG     KPPQRPP        1     0
AAGCCTCCTCAGCGTCCTTGG     KPPQRPW        1     0
AAGCCTCCTCAGCTGCGTCCT     KPPQLRP        1     0
AAGCCTCCTCAGCTGCTTCAT     KPPQLLH        1     0
AAGCCTCCTCAGCTTCATGTG     KPPQLHV        1     0
AAGCCTCCTCAGCTTTTTGAG     KPPQLFE        1     0
AAGCCTCCTCAGGAGTTTATG     KPPQEFM        1     0
AAGCCTCCTCAGGATACTAGT     KPPQDTS        1     0
AAGCCTCCTCAGGATCCTACT     KPPQDPT        1     0
AAGCCTCCTCAGTATTCTCAG     KPPQYSQ        1     0
AAGCCTCCTCAGTCGACGCAT     KPPQSTH        1     0
AAGCCTCCTCAGTGGCCTCTT     KPPQWPL        1     0
AAGCCTCCTCAGTGTTTTACT     KPPQCFT        1     0
AAGCCTCCTCAGTTGTCGTTG     KPPQLSL        1     0
AAGCCTCCTCAGTTTACTTCG     KPPQFTS        1     0
AAGCCTCCTCATAAGCTGTAT     KPPHKLY        1     0
AAGCCTCCTCATACGCATATG     KPPHTHM        1     0
AAGCCTCCTCATACTAGTGAT     KPPHTSD        1     0
AAGCCTCCTCATACTGTTCCG     KPPHTVP        1     0
AAGCCTCCTCATACTTTTACT     KPPHTFT        1     0
AAGCCTCCTCATATGCTGTCT     KPPHMLS        1     0
AAGCCTCCTCATCAGATGGAG     KPPHQME        1     0
AAGCCTCCTCATCAGCAGCCT     KPPHQQP        1     0
AAGCCTCCTCATCATCGTGAG     KPPHHRE        1     0
AAGCCTCCTCATCATGATAGT     KPPHHDS        1     0
AAGCCTCCTCATCATGGTCTG     KPPHHGL        1     0
AAGCCTCCTCATCCGAAGCCT     KPPHPKP        1     0
AAGCCTCCTCATCCTATGCAT     KPPHPMH        1     0
AAGCCTCCTCATCCTATTGCT     KPPHPIA        1     0
AAGCCTCCTCATCCTATTTAT     KPPHPIY        1     0
AAGCCTCCTCATCCTCCTGTG     KPPHPPV        1     0
AAGCCTCCTCATGAGATTGAG     KPPHEIE        1     0
AAGCCTCCTCATGTGGTTATT     KPPHVVI        1     0
AAGCCTCCTCATTCTTGGACG     KPPHSWT        1     0
AAGCCTCCTCCGAATCTTCCT     KPPPNLP        1     0
AAGCCTCCTCCGACTAATGAT     KPPPTND        1     0
AAGCCTCCTCCGACTCCGTTT     KPPPTPF        1     0
AAGCCTCCTCCGATGCATCTG     KPPPMHL        1     0
AAGCCTCCTCCGCATCATTCG     KPPPHHS        1     0
AAGCCTCCTCCGCATCCGCAT     KPPPHPH        1     0
AAGCCTCCTCCGCCGCCTAGT     KPPPPPS        1     0
AAGCCTCCTCCGCCGCTGTTG     KPPPPLL        1     0
AAGCCTCCTCCGCCTCTGCTT     KPPPPLL        1     0
AAGCCTCCTCCGCGTCCGCCT     KPPPRPP        1     0
AAGCCTCCTCCGCTGCCGTTG     KPPPLPL        1     0
AAGCCTCCTCCGGTTTCGTCT     KPPPVSS        1     0
AAGCCTCCTCCGTCTATGGTG     KPPPSMV        1     0
AAGCCTCCTCCGTCTTCTAGT     KPPPSSS        1     0
AAGCCTCCTCCGTTGCCGCGT     KPPPLPR        1     0
AAGCCTCCTCCGTTTAAGGAT     KPPPFKD        1     0
AAGCCTCCTCCGTTTCCTGCT     KPPPFPA        1     0
AAGCCTCCTCCGTTTTCGCTT     KPPPFSL        1     0
AAGCCTCCTCCTAAGCAGCAT     KPPPKQH        1     0
AAGCCTCCTCCTAAGCCTAAT     KPPPKPN        1     0
AAGCCTCCTCCTAAGCCTGAT     KPPPKPD        1     0
AAGCCTCCTCCTAAGTATATG     KPPPKYM        1     0
AAGCCTCCTCCTAATTTTGTG     KPPPNFV        1     0
AAGCCTCCTCCTACTCCGCCT     KPPPTPP        1     0
AAGCCTCCTCCTACTGCTGGT     KPPPTAG        1     0
AAGCCTCCTCCTAGTTCTGTG     KPPPSSV        1     0
AAGCCTCCTCCTATGACGAGT     KPPPMTS        1     0
AAGCCTCCTCCTATGCGTGAT     KPPPMRD        1     0
AAGCCTCCTCCTATGGCGACG     KPPPMAT        1     0
AAGCCTCCTCCTATGGCTTCT     KPPPMAS        1     0
AAGCCTCCTCCTATTGCTTTT     KPPPIAF        1     0
AAGCCTCCTCCTCCGGTTTTT     KPPPPVF        1     0
AAGCCTCCTCCTCCGTTGAAG     KPPPPLK        1     0
AAGCCTCCTCCTCCTACGCCT     KPPPPTP        1     0
AAGCCTCCTCCTCTGATGCTT     KPPPLML        1     0
AAGCCTCCTCCTCTGGAGCCG     KPPPLEP        1     0
AAGCCTCCTCCTCTGTATCTT     KPPPLYL        1     0
AAGCCTCCTCCTCTTATGACG     KPPPLMT        1     0
AAGCCTCCTCCTCTTGCTTCT     KPPPLAS        1     0
AAGCCTCCTCCTCTTTCGCTG     KPPPLSL        1     0
AAGCCTCCTCCTGATCGTATT     KPPPDRI        1     0
AAGCCTCCTCCTGCGCATCCT     KPPPAHP        1     0
AAGCCTCCTCCTGCGCCTACG     KPPPAPT        1     0
AAGCCTCCTCCTGCGGAGCTT     KPPPAEL        1     0
AAGCCTCCTCCTGGGACTAAT     KPPPGTN        1     0
AAGCCTCCTCCTGGTCCGCCT     KPPPGPP        1     0
AAGCCTCCTCCTGGTGCTGTT     KPPPGAV        1     0
AAGCCTCCTCCTGTTATTTCT     KPPPVIS        1     0
AAGCCTCCTCCTGTTCCTCCG     KPPPVPP        1     0
AAGCCTCCTCCTTGGGCTGCT     KPPPWAA        1     0
AAGCCTCCTCCTTTTCTGCTG     KPPPFLL        1     0
AAGCCTCCTCGGGATCAGTTG     KPPRDQL        1     0
AAGCCTCCTCGGTCTCTTGCG     KPPRSLA        1     0
AAGCCTCCTCGGTTGCTTCCT     KPPRLLP        1     0
AAGCCTCCTCGTCTGCCGCTG     KPPRLPL        1     0
AAGCCTCCTCGTGATATGACG     KPPRDMT        1     0
AAGCCTCCTCGTGCTGATGAG     KPPRADE        1     0
AAGCCTCCTCTGAATCGGTGG     KPPLNRW        1     0
AAGCCTCCTCTGAATCGTATT     KPPLNRI        1     0
AAGCCTCCTCTGAATCTTCTG     KPPLNLL        1     0
AAGCCTCCTCTGACGACGAAT     KPPLTTN        1     0
AAGCCTCCTCTGACGCCTAAT     KPPLTPN        1     0
AAGCCTCCTCTGACGCTTCAT     KPPLTLH        1     0
AAGCCTCCTCTGAGTTTGTTG     KPPLSLL        1     0
AAGCCTCCTCTGATGGTGATT     KPPLMVI        1     0
AAGCCTCCTCTGCATGATCCT     KPPLHDP        1     0
AAGCCTCCTCTGCATGGGACT     KPPLHGT        1     0
AAGCCTCCTCTGCATGGTGAT     KPPLHGD        1     0
AAGCCTCCTCTGCCGATTGGG     KPPLPIG        1     0
AAGCCTCCTCTGCCGCAGTTT     KPPLPQF        1     0
AAGCCTCCTCTGCCGCCGCGT     KPPLPPR        1     0
AAGCCTCCTCTGCCGGGTAAG     KPPLPGK        1     0
AAGCCTCCTCTGCGTTGGTGT     KPPLRWC        1     0
AAGCCTCCTCTGCTGCATCTG     KPPLLHL        1     0
AAGCCTCCTCTGCTTATTCAG     KPPLLIQ        1     0
AAGCCTCCTCTGCTTCAGCCT     KPPLLQP        1     0
AAGCCTCCTCTGGCGCCGCAT     KPPLAPH        1     0
AAGCCTCCTCTGTCGACGCGT     KPPLSTR        1     0
AAGCCTCCTCTGTGGCATTGG     KPPLWHW        1     0
AAGCCTCCTCTGTGGCCGTCG     KPPLWPS        1     0
AAGCCTCCTCTGTTGCCGCCT     KPPLLPP        1     0
AAGCCTCCTCTGTTTTATGCT     KPPLFYA        1     0
AAGCCTCCTCTTAATCCTTCT     KPPLNPS        1     0
AAGCCTCCTCTTACTCTGCAT     KPPLTLH        1     0
AAGCCTCCTCTTATGACTAGT     KPPLMTS        1     0
AAGCCTCCTCTTATTGCTGAT     KPPLIAD        1     0
AAGCCTCCTCTTCAGCTGAGT     KPPLQLS        1     0
AAGCCTCCTCTTCCTACTCCG     KPPLPTP        1     0
AAGCCTCCTCTTCCTGAGGAT     KPPLPED        1     0
AAGCCTCCTCTTCGTATGTCT     KPPLRMS        1     0
AAGCCTCCTCTTCGTGATTTG     KPPLRDL        1     0
AAGCCTCCTCTTCTGGTTCCT     KPPLLVP        1     0
AAGCCTCCTCTTCTTAGGCTG     KPPLLRL        1     0
AAGCCTCCTCTTCTTCCGACG     KPPLLPT        1     0
AAGCCTCCTCTTGAGTGGCCG     KPPLEWP        1     0
AAGCCTCCTCTTGCTACGTTG     KPPLATL        1     0
AAGCCTCCTCTTGCTCCTCCT     KPPLAPP        1     0
AAGCCTCCTCTTTATATTGCG     KPPLYIA        1     0
AAGCCTCCTGAGAATGGGCTT     KPPENGL        1     0
AAGCCTCCTGAGACGTCGCCG     KPPETSP        1     0
AAGCCTCCTGAGCAGTCTCGT     KPPEQSR        1     0
AAGCCTCCTGAGCCTATGGAG     KPPEPME        1     0
AAGCCTCCTGAGCCTCTTCCT     KPPEPLP        1     0
AAGCCTCCTGAGCGTCTGTGG     KPPERLW        1     0
AAGCCTCCTGAGCGTGCTGGT     KPPERAG        1     0
AAGCCTCCTGAGCTGCAGTAT     KPPELQY        1     0
AAGCCTCCTGAGCTTCCTCTG     KPPELPL        1     0
AAGCCTCCTGAGCTTCTTTCG     KPPELLS        1     0
AAGCCTCCTGAGCTTTCTTTT     KPPELSF        1     0
AAGCCTCCTGAGTCGTTGTGT     KPPESLC        1     0
AAGCCTCCTGAGTGGCCTACT     KPPEWPT        1     0
AAGCCTCCTGATAAGACTATT     KPPDKTI        1     0
AAGCCTCCTGATACGACGTGG     KPPDTTW        1     0
AAGCCTCCTGATACGACTCAT     KPPDTTH        1     0
AAGCCTCCTGATACGCCGTCT     KPPDTPS        1     0
AAGCCTCCTGATACGGTGTCT     KPPDTVS        1     0
AAGCCTCCTGATACTAAGCCG     KPPDTKP        1     0
AAGCCTCCTGATACTTCGGAG     KPPDTSE        1     0
AAGCCTCCTGATATGCCTATG     KPPDMPM        1     0
AAGCCTCCTGATCATAAGATT     KPPDHKI        1     0
AAGCCTCCTGATCATGCTACT     KPPDHAT        1     0
AAGCCTCCTGATCCGCCGCCT     KPPDPPP        1     0
AAGCCTCCTGATCCGCCGCTG     KPPDPPL        1     0
AAGCCTCCTGATCCGGATCGT     KPPDPDR        1     0
AAGCCTCCTGATCCTCTGCAT     KPPDPLH        1     0
AAGCCTCCTGATCCTGTTCTG     KPPDPVL        1     0
AAGCCTCCTGATCGTCTTCCT     KPPDRLP        1     0
AAGCCTCCTGATCTGCAGCAT     KPPDLQH        1     0
AAGCCTCCTGATCTTACTATG     KPPDLTM        1     0
AAGCCTCCTGATGAGTGGCTG     KPPDEWL        1     0
AAGCCTCCTGATGCGCTTTAT     KPPDALY        1     0
AAGCCTCCTGATGCTCAGCAT     KPPDAQH        1     0
AAGCCTCCTGATGCTCATCTG     KPPDAHL        1     0
AAGCCTCCTGATTATATTCCT     KPPDYIP        1     0
AAGCCTCCTGATTCGACTCTG     KPPDSTL        1     0
AAGCCTCCTGATTCGTTTCCT     KPPDSFP        1     0
AAGCCTCCTGATTCTGCGAAG     KPPDSAK        1     0
AAGCCTCCTGCACGTGTGTAT     KPPARVY        1     0
AAGCCTCCTGCGACTAATCCT     KPPATNP        1     0
AAGCCTCCTGCGACTGTGTCT     KPPATVS        1     0
AAGCCTCCTGCGATGACGTCT     KPPAMTS        1     0
AAGCCTCCTGCGATTCCGAGT     KPPAIPS        1     0
AAGCCTCCTGCGCAGATGTTG     KPPAQML        1     0
AAGCCTCCTGCGCAGCCTGAG     KPPAQPE        1     0
AAGCCTCCTGCGCATTGGACG     KPPAHWT        1     0
AAGCCTCCTGCGCCGCTGCAG     KPPAPLQ        1     0
AAGCCTCCTGCGCCTATTTTT     KPPAPIF        1     0
AAGCCTCCTGCGCCTCTGTCT     KPPAPLS        1     0
AAGCCTCCTGCGCCTCTTCGG     KPPAPLR        1     0
AAGCCTCCTGCGCCTGCGAAG     KPPAPAK        1     0
AAGCCTCCTGCGCTTTTGCAT     KPPALLH        1     0
AAGCCTCCTGCGGATCTTCCG     KPPADLP        1     0
AAGCCTCCTGCGTCTCTTGCT     KPPASLA        1     0
AAGCCTCCTGCGTGTTGTCTT     KPPACCL        1     0
AAGCCTCCTGCGTTTAATAAG     KPPAFNK        1     0
AAGCCTCCTGCTACGCTTTAT     KPPATLY        1     0
AAGCCTCCTGCTACGTATACG     KPPATYT        1     0
AAGCCTCCTGCTACTTCTTTT     KPPATSF        1     0
AAGCCTCCTGCTATTCCGTTG     KPPAIPL        1     0
AAGCCTCCTGCTATTGTTAAT     KPPAIVN        1     0
AAGCCTCCTGCTATTGTTGTG     KPPAIVV        1     0
AAGCCTCCTGCTCATCCTCCG     KPPAHPP        1     0
AAGCCTCCTGCTCCGGCTCGG     KPPAPAR        1     0
AAGCCTCCTGCTCCTACATCG     KPPAPTS        1     0
AAGCCTCCTGCTCCTAGGATT     KPPAPRI        1     0
AAGCCTCCTGCTCCTCGACCT     KPPAPRP        1     0
AAGCCTCCTGCTCCTGATTGT     KPPAPDC        1     0
AAGCCTCCTGCTCCTTGTAAT     KPPAPCN        1     0
AAGCCTCCTGCTGAGATGTAT     KPPAEMY        1     0
AAGCCTCCTGCTGATTCTCCG     KPPADSP        1     0
AAGCCTCCTGCTGGGCTGCCG     KPPAGLP        1     0
AAGCCTCCTGCTTCGAATCCG     KPPASNP        1     0
AAGCCTCCTGCTTCTGCGTAT     KPPASAY        1     0
AAGCCTCCTGCTTTGCCGCGG     KPPALPR        1     0
AAGCCTCCTGGGACTAATTCT     KPPGTNS        1     0
AAGCCTCCTGGGAGTGCGGTT     KPPGSAV        1     0
AAGCCTCCTGGGCAGTGTGAT     KPPGQCD        1     0
AAGCCTCCTGGGCCGATTGAG     KPPGPIE        1     0
AAGCCTCCTGGGCCGCCTTGT     KPPGPPC        1     0
AAGCCTCCTGGGCCTATGCCT     KPPGPMP        1     0
AAGCCTCCTGGGCCTATGCGT     KPPGPMR        1     0
AAGCCTCCTGGGCCTCCGTCG     KPPGPPS        1     0
AAGCCTCCTGGGCCTGAGCGT     KPPGPER        1     0
AAGCCTCCTGGGCTGCAGTCT     KPPGLQS        1     0
AAGCCTCCTGGGGATTGTCCG     KPPGDCP        1     0
AAGCCTCCTGGGGGTACTTTT     KPPGGTF        1     0
AAGCCTCCTGGGGTGCGTAAT     KPPGVRN        1     0
AAGCCTCCTGGGGTTGCTTGG     KPPGVAW        1     0
AAGCCTCCTGGTAATTCGCTT     KPPGNSL        1     0
AAGCCTCCTGGTACGCCTGCG     KPPGTPA        1     0
AAGCCTCCTGGTACGTCTGTT     KPPGTSV        1     0
AAGCCTCCTGGTACTGATACG     KPPGTDT        1     0
AAGCCTCCTGGTCATCTGATG     KPPGHLM        1     0
AAGCCTCCTGGTGCGCCTACG     KPPGAPT        1     0
AAGCCTCCTGGTGCTCCTTTT     KPPGAPF        1     0
AAGCCTCCTGGTGCTGCTGAT     KPPGAAD        1     0
AAGCCTCCTGGTGGTATTGTT     KPPGGIV        1     0
AAGCCTCCTGGTGGTCTTCCG     KPPGGLP        1     0
AAGCCTCCTGGTGTTACGCTT     KPPGVTL        1     0
AAGCCTCCTGGTGTTCCTTCG     KPPGVPS        1     0
AAGCCTCCTGGTTAGATGACG     KPPGQMT        1     0
AAGCCTCCTGGTTATCTTCAG     KPPGYLQ        1     0
AAGCCTCCTGTGACTTTGACT     KPPVTLT        1     0
AAGCCTCCTGTGAGTAAGATT     KPPVSKI        1     0
AAGCCTCCTGTGATGCTTGAT     KPPVMLD        1     0
AAGCCTCCTGTGCATCTTCGT     KPPVHLR        1     0
AAGCCTCCTGTGCCGCTGATT     KPPVPLI        1     0
AAGCCTCCTGTGCCTCCTCTG     KPPVPPL        1     0
AAGCCTCCTGTGCCTCCTGCG     KPPVPPA        1     0
AAGCCTCCTGTGCCTCTTCCG     KPPVPLP        1     0
AAGCCTCCTGTGCCTGCTGTT     KPPVPAV        1     0
AAGCCTCCTGTGCCTGTTATT     KPPVPVI        1     0
AAGCCTCCTGTGCGTATGCTG     KPPVRML        1     0
AAGCCTCCTGTGCTGATTCCT     KPPVLIP        1     0
AAGCCTCCTGTGCTGCTGAAG     KPPVLLK        1     0
AAGCCTCCTGTGCTGTGGCTT     KPPVLWL        1     0
AAGCCTCCTGTGGCGACGACT     KPPVATT        1     0
AAGCCTCCTGTGGCGCTTTAT     KPPVALY        1     0
AAGCCTCCTGTGGCTGTGCAG     KPPVAVQ        1     0
AAGCCTCCTGTGGGTCATTGG     KPPVGHW        1     0
AAGCCTCCTGTGTCGAGTGCT     KPPVSSA        1     0
AAGCCTCCTGTGTCTCCGGCG     KPPVSPA        1     0
AAGCCTCCTGTGTTGCATGGT     KPPVLHG        1     0
AAGCCTCCTGTTCAGAAGCCT     KPPVQKP        1     0
AAGCCTCCTGTTCATCCTGTT     KPPVHPV        1     0
AAGCCTCCTGTTCATCCTTCT     KPPVHPS        1     0
AAGCCTCCTGTTCCGAAGCAT     KPPVPKH        1     0
AAGCCTCCTGTTCTTCCGTAT     KPPVLPY        1     0
AAGCCTCCTGTTCTTTTGTTT     KPPVLLF        1     0
AAGCCTCCTGTTGCGATGGAT     KPPVAMD        1     0
AAGCCTCCTGTTGCGTTGGAG     KPPVALE        1     0
AAGCCTCCTGTTGTGCATACT     KPPVVHT        1     0
AAGCCTCCTGTTTATCATGCG     KPPVYHA        1     0
AAGCCTCCTGTTTATGTGCAG     KPPVYVQ        1     0
AAGCCTCCTTAGACGATTATT     KPPQTII        1     0
AAGCCTCCTTATACGCATCTT     KPPYTHL        1     0
AAGCCTCCTTATATGTCGCAT     KPPYMSH        1     0
AAGCCTCCTTATATTCAGCCT     KPPYIQP        1     0
AAGCCTCCTTATCATATTATT     KPPYHII        1     0
AAGCCTCCTTATCTTACGCCT     KPPYLTP        1     0
AAGCCTCCTTATGCGCTGTCT     KPPYALS        1     0
AAGCCTCCTTATGCTCCTCAT     KPPYAPH        1     0
AAGCCTCCTTATGTTCCTCCT     KPPYVPP        1     0
AAGCCTCCTTATTGTGGTCAG     KPPYCGQ        1     0
AAGCCTCCTTCGCAGCATTCG     KPPSQHS        1     0
AAGCCTCCTTCGCATCTGCAT     KPPSHLH        1     0
AAGCCTCCTTCGCATTCTGAT     KPPSHSD        1     0
AAGCCTCCTTCGCCGATGGTT     KPPSPMV        1     0
AAGCCTCCTTCGCCTCCTTAT     KPPSPPY        1     0
AAGCCTCCTTCGCCTCTTCGG     KPPSPLR        1     0
AAGCCTCCTTCGCGTCCTCCT     KPPSRPP        1     0
AAGCCTCCTTCGCTGCCGCCT     KPPSLPP        1     0
AAGCCTCCTTCGTCTCATCCT     KPPSSHP        1     0
AAGCCTCCTTCGTGTCCTCGT     KPPSCPR        1     0
AAGCCTCCTTCTACTACTGTT     KPPSTTV        1     0
AAGCCTCCTTCTACTTTGCTT     KPPSTLL        1     0
AAGCCTCCTTCTCAGAATCCG     KPPSQNP        1     0
AAGCCTCCTTCTCATATGCCG     KPPSHMP        1     0
AAGCCTCCTTCTCCTACGTAG     KPPSPTQ        1     0
AAGCCTCCTTCTGCTGGTACT     KPPSAGT        1     0
AAGCCTCCTTCTGGGGCGCTG     KPPSGAL        1     0
AAGCCTCCTTCTGGTCAGCGG     KPPSGQR        1     0
AAGCCTCCTTCTTCGATGCTT     KPPSSML        1     0
AAGCCTCCTTGGAGTTTTCCT     KPPWSFP        1     0
AAGCCTCCTTGGCCGCCTTCT     KPPWPPS        1     0
AAGCCTCCTTGGGATACTCAG     KPPWDTQ        1     0
AAGCCTCCTTGTACTAATGGT     KPPCTNG        1     0
AAGCCTCCTTTGATGTAGACT     KPPLMQT        1     0
AAGCCTCCTTTGCCGAATAGT     KPPLPNS        1     0
AAGCCTCCTTTTACTTCTTTT     KPPFTSF        1     0
AAGCCTCCTTTTCCTCTTCCT     KPPFPLP        1     0
AAGCCTCCTTTTCTTCCGTCT     KPPFLPS        1     0
AAGCCTCCTTTTTCGACGCCT     KPPFSTP        1     0
AAGCCTCGGAATCCTTATGTG     KPRNPYV        1     0
AAGCCTCGGAATTTGTCGCCT     KPRNLSP        1     0
AAGCCTCGGACTCAGTTGGGT     KPRTQLG        1     0
AAGCCTCGGACTTATTCGGTG     KPRTYSV        1     0
AAGCCTCGGATGATGCCGTGG     KPRMMPW        1     0
AAGCCTCGGATGGTTACTCCT     KPRMVTP        1     0
AAGCCTCGGATTCATGCTCTG     KPRIHAL        1     0
AAGCCTCGGCTGCTTGCTTCG     KPRLLAS        1     0
AAGCCTCGGCTGTGTACGCAT     KPRLCTH        1     0
AAGCCTCGGCTTCCGATGGTT     KPRLPMV        1     0
AAGCCTCGGCTTCTGCATCCT     KPRLLHP        1     0
AAGCCTCGGCTTGCTCCGGTG     KPRLAPV        1     0
AAGCCTCGGGATGCTATTCCT     KPRDAIP        1     0
AAGCCTCGGGATGTGTCTGTG     KPRDVSV        1     0
AAGCCTCGGGTGGCGCCGGCG     KPRVAPA        1     0
AAGCCTCGGGTTATTACTGTT     KPRVITV        1     0
AAGCCTCGGTCTAGTCCTTCT     KPRSSPS        1     0
AAGCCTCGGTTGCCTTCGCCT     KPRLPSP        1     0
AAGCCTCGGTTGGAGCGGTCG     KPRLERS        1     0
AAGCCTCGGTTGGCGGATGTT     KPRLADV        1     0
AAGCCTCGGTTTGCTCCTATG     KPRFAPM        1     0
AAGCCTCGTAATGATATTGGT     KPRNDIG        1     0
AAGCCTCGTAATTTTGCTCTG     KPRNFAL        1     0
AAGCCTCGTACTGCGCATATT     KPRTAHI        1     0
AAGCCTCGTAGGATTGCTTCT     KPRRIAS        1     0
AAGCCTCGTATGCCTGCTCCG     KPRMPAP        1     0
AAGCCTCGTATTAATTGGCTT     KPRINWL        1     0
AAGCCTCGTATTATTAATGAT     KPRIIND        1     0
AAGCCTCGTATTCCGCATATT     KPRIPHI        1     0
AAGCCTCGTATTCCTTTGAAG     KPRIPLK        1     0
AAGCCTCGTATTTTTGAGGCT     KPRIFEA        1     0
AAGCCTCGTCCGCTGCCTATT     KPRPLPI        1     0
AAGCCTCGTCCGGATTTGTAT     KPRPDLY        1     0
AAGCCTCGTCCGTATCCTTCG     KPRPYPS        1     0
AAGCCTCGTCCGTTTCCTGCT     KPRPFPA        1     0
AAGCCTCGTCCGTTTGTGCAT     KPRPFVH        1     0
AAGCCTCGTCCTCATCCGCCT     KPRPHPP        1     0
AAGCCTCGTCCTGCTTATGCG     KPRPAYA        1     0
AAGCCTCGTCCTTGGCTGTCG     KPRPWLS        1     0
AAGCCTCGTCTGCCGAATCAG     KPRLPNQ        1     0
AAGCCTCGTCTTAATGTTCCG     KPRLNVP        1     0
AAGCCTCGTCTTCCGGATTAT     KPRLPDY        1     0
AAGCCTCGTGATATTCATTGT     KPRDIHC        1     0
AAGCCTCGTGATGTTACTCAG     KPRDVTQ        1     0
AAGCCTCGTGCGATTTCGGAG     KPRAISE        1     0
AAGCCTCGTGCTCCTTGGGAT     KPRAPWD        1     0
AAGCCTCGTGCTCTGCCTCTT     KPRALPL        1     0
AAGCCTCGTGTGTCTCATTAT     KPRVSHY        1     0
AAGCCTCGTGTTCCGACTGAT     KPRVPTD        1     0
AAGCCTCGTGTTCCGCCGGAT     KPRVPPD        1     0
AAGCCTCGTGTTCCTTTTTCG     KPRVPFS        1     0
AAGCCTCGTTATAGTGAGACT     KPRYSET        1     0
AAGCCTCGTTTGCTGATGCTT     KPRLLML        1     0
AAGCCTCGTTTGGAGCTTCAG     KPRLELQ        1     0
AAGCCTCTAAATCAGATGATT     KPLNQMI        1     0
AAGCCTCTACCGGCTGGGCGT     KPLPAGR        1     0
AAGCCTCTACCGGCTTGGCGT     KPLPAWR        1     0
AAGCCTCTATATCTTCCGTCG     KPLYLPS        1     0
AAGCCTCTGAAGCCGAGTGAG     KPLKPSE        1     0
AAGCCTCTGAAGCCTCTGGAT     KPLKPLD        1     0
AAGCCTCTGAAGCTTACGCCG     KPLKLTP        1     0
AAGCCTCTGAATACTACGAAT     KPLNTTN        1     0
AAGCCTCTGAATATGCAGACG     KPLNMQT        1     0
AAGCCTCTGAATGATCCGTGG     KPLNDPW        1     0
AAGCCTCTGACGACGGGTTCT     KPLTTGS        1     0
AAGCCTCTGACGCAGCAGACT     KPLTQQT        1     0
AAGCCTCTGACGCAGCATTGG     KPLTQHW        1     0
AAGCCTCTGACGCATACTCGG     KPLTHTR        1     0
AAGCCTCTGACGCCGCCTATT     KPLTPPI        1     0
AAGCCTCTGACGCCGCTTGTG     KPLTPLV        1     0
AAGCCTCTGACGCCTCCGCAG     KPLTPPQ        1     0
AAGCCTCTGACGCCTGATGTT     KPLTPDV        1     0
AAGCCTCTGACGCGTCCTCCG     KPLTRPP        1     0
AAGCCTCTGACGGCGACGGTT     KPLTATV        1     0
AAGCCTCTGACGGGGCGTGGT     KPLTGRG        1     0
AAGCCTCTGACGTCTTCTGAG     KPLTSSE        1     0
AAGCCTCTGACGTGTATGCTG     KPLTCML        1     0
AAGCCTCTGACGTTTCCGCAT     KPLTFPH        1     0
AAGCCTCTGACTAATGCGCCG     KPLTNAP        1     0
AAGCCTCTGACTACGAATAGT     KPLTTNS        1     0
AAGCCTCTGACTACGTCTCAT     KPLTTSH        1     0
AAGCCTCTGACTATGGCTGTG     KPLTMAV        1     0
AAGCCTCTGACTCAGCGTGCG     KPLTQRA        1     0
AAGCCTCTGACTCCTTCTAAT     KPLTPSN        1     0
AAGCCTCTGACTCGTATTATG     KPLTRIM        1     0
AAGCCTCTGACTCTGATGGAT     KPLTLMD        1     0
AAGCCTCTGACTGATACGCTG     KPLTDTL        1     0
AAGCCTCTGACTGCTCAGTTT     KPLTAQF        1     0
AAGCCTCTGACTGCTTTTAAT     KPLTAFN        1     0
AAGCCTCTGACTGTTCCTATT     KPLTVPI        1     0
AAGCCTCTGACTTATCCGAGG     KPLTYPR        1     0
AAGCCTCTGACTTATTCGCCT     KPLTYSP        1     0
AAGCCTCTGACTTTTGATTCG     KPLTFDS        1     0
AAGCCTCTGAGGATTCATCAT     KPLRIHH        1     0
AAGCCTCTGAGTACTACGACT     KPLSTTT        1     0
AAGCCTCTGAGTATGCCGAAT     KPLSMPN        1     0
AAGCCTCTGAGTCCTCTGGGT     KPLSPLG        1     0
AAGCCTCTGAGTGCTCCTTTG     KPLSAPL        1     0
AAGCCTCTGAGTTCGATTGTT     KPLSSIV        1     0
AAGCCTCTGATGACGTGGAAT     KPLMTWN        1     0
AAGCCTCTGATGCCTCGGCTT     KPLMPRL        1     0
AAGCCTCTGATGCCTTCTACT     KPLMPST        1     0
AAGCCTCTGATGCGTGGTGCG     KPLMRGA        1     0
AAGCCTCTGATGCTTAGGCTG     KPLMLRL        1     0
AAGCCTCTGATGGGTATTTGG     KPLMGIW        1     0
AAGCCTCTGATGTATCCGGTG     KPLMYPV        1     0
AAGCCTCTGATTACGCCTACT     KPLITPT        1     0
AAGCCTCTGATTACGCCTCCT     KPLITPP        1     0
AAGCCTCTGATTATGCTTGTG     KPLIMLV        1     0
AAGCCTCTGATTCCGAATACG     KPLIPNT        1     0
AAGCCTCTGATTCCGAATTCG     KPLIPNS        1     0
AAGCCTCTGATTCCTCGGTCT     KPLIPRS        1     0
AAGCCTCTGATTCCTTCTCAT     KPLIPSH        1     0
AAGCCTCTGATTGCGGGGCAT     KPLIAGH        1     0
AAGCCTCTGCAGAATACGAGT     KPLQNTS        1     0
AAGCCTCTGCAGACTGGGCGG     KPLQTGR        1     0
AAGCCTCTGCAGATTAGTCCG     KPLQISP        1     0
AAGCCTCTGCAGATTCCTGGT     KPLQIPG        1     0
AAGCCTCTGCAGCAGTCTGCG     KPLQQSA        1     0
AAGCCTCTGCAGCCGTCGCAT     KPLQPSH        1     0
AAGCCTCTGCAGCCTAGTCAG     KPLQPSQ        1     0
AAGCCTCTGCAGCCTCCTCAT     KPLQPPH        1     0
AAGCCTCTGCAGCGTGTGTCG     KPLQRVS        1     0
AAGCCTCTGCAGCGTTGTGAT     KPLQRCD        1     0
AAGCCTCTGCAGCTGTCTCAT     KPLQLSH        1     0
AAGCCTCTGCAGGAGCCGGCG     KPLQEPA        1     0
AAGCCTCTGCAGGATCTGTTG     KPLQDLL        1     0
AAGCCTCTGCAGGTGCCTGGG     KPLQVPG        1     0
AAGCCTCTGCAGTCGGGTCGT     KPLQSGR        1     0
AAGCCTCTGCATAATATTCAG     KPLHNIQ        1     0
AAGCCTCTGCATACGAGTTCG     KPLHTSS        1     0
AAGCCTCTGCATACTCATGGT     KPLHTHG        1     0
AAGCCTCTGCATAGGGTTTCT     KPLHRVS        1     0
AAGCCTCTGCATCATCCGCAT     KPLHHPH        1     0
AAGCCTCTGCATCCTCCTCTG     KPLHPPL        1     0
AAGCCTCTGCATCCTCGGTCT     KPLHPRS        1     0
AAGCCTCTGCATCCTCTGCCT     KPLHPLP        1     0
AAGCCTCTGCATCCTTTGCCT     KPLHPLP        1     0
AAGCCTCTGCATCGGCCTGTG     KPLHRPV        1     0
AAGCCTCTGCATCGTCTTGCG     KPLHRLA        1     0
AAGCCTCTGCATCGTTATTAT     KPLHRYY        1     0
AAGCCTCTGCATGAGTCTCCG     KPLHESP        1     0
AAGCCTCTGCATGATGAGTTT     KPLHDEF        1     0
AAGCCTCTGCATGGTACTAAG     KPLHGTK        1     0
AAGCCTCTGCATGGTTGTCCG     KPLHGCP        1     0
AAGCCTCTGCATTCGAAGCTT     KPLHSKL        1     0
AAGCCTCTGCATTCTCCTTTG     KPLHSPL        1     0
AAGCCTCTGCATTTTCCTCCG     KPLHFPP        1     0
AAGCCTCTGCCGAAGTATACT     KPLPKYT        1     0
AAGCCTCTGCCGAATACGTCG     KPLPNTS        1     0
AAGCCTCTGCCGACTCCTGCT     KPLPTPA        1     0
AAGCCTCTGCCGCAGGATTGT     KPLPQDC        1     0
AAGCCTCTGCCGCATTTGTCT     KPLPHLS        1     0
AAGCCTCTGCCGCCGCGTTGT     KPLPPRC        1     0
AAGCCTCTGCCGCCTAATATT     KPLPPNI        1     0
AAGCCTCTGCCGCCTATTATT     KPLPPII        1     0
AAGCCTCTGCCGCGTGAGCTT     KPLPREL        1     0
AAGCCTCTGCCGCTGTGTTTT     KPLPLCF        1     0
AAGCCTCTGCCGCTTAATTCG     KPLPLNS        1     0
AAGCCTCTGCCGGCGCTTACT     KPLPALT        1     0
AAGCCTCTGCCGGGTCCTAAG     KPLPGPK        1     0
AAGCCTCTGCCGGGTTTTCGT     KPLPGFR        1     0
AAGCCTCTGCCGGTGCATACT     KPLPVHT        1     0
AAGCCTCTGCCGGTGCTGATT     KPLPVLI        1     0
AAGCCTCTGCCGTATCCTCGT     KPLPYPR        1     0
AAGCCTCTGCCGTCGCGTATG     KPLPSRM        1     0
AAGCCTCTGCCGTCTAATGGT     KPLPSNG        1     0
AAGCCTCTGCCTAAGATTACT     KPLPKIT        1     0
AAGCCTCTGCCTAATCCGCAG     KPLPNPQ        1     0
AAGCCTCTGCCTAATTCTCGT     KPLPNSR        1     0
AAGCCTCTGCCTACTTGGGTT     KPLPTWV        1     0
AAGCCTCTGCCTATGCCTCCT     KPLPMPP        1     0
AAGCCTCTGCCTATGCTGTTG     KPLPMLL        1     0
AAGCCTCTGCCTATTCTTAAT     KPLPILN        1     0
AAGCCTCTGCCTATTGCTGCG     KPLPIAA        1     0
AAGCCTCTGCCTATTGGGAGG     KPLPIGR        1     0
AAGCCTCTGCCTCATATGGCG     KPLPHMA        1     0
AAGCCTCTGCCTCATCTGCCT     KPLPHLP        1     0
AAGCCTCTGCCTCATGTTTTG     KPLPHVL        1     0
AAGCCTCTGCCTCCTACTCTG     KPLPPTL        1     0
AAGCCTCTGCCTCCTGATCCG     KPLPPDP        1     0
AAGCCTCTGCCTCTTTCTCCG     KPLPLSP        1     0
AAGCCTCTGCCTGAGACGTAT     KPLPETY        1     0
AAGCCTCTGCCTGCTACTCTG     KPLPATL        1     0
AAGCCTCTGCCTGCTAGGACT     KPLPART        1     0
AAGCCTCTGCCTGCTAGTCTT     KPLPASL        1     0
AAGCCTCTGCCTGCTCTTATG     KPLPALM        1     0
AAGCCTCTGCCTGGTAGTACT     KPLPGST        1     0
AAGCCTCTGCCTGGTGTTTTT     KPLPGVF        1     0
AAGCCTCTGCCTGTGCCGGAT     KPLPVPD        1     0
AAGCCTCTGCCTGTTATTCTT     KPLPVIL        1     0
AAGCCTCTGCCTTATCTTGTG     KPLPYLV        1     0
AAGCCTCTGCCTTCGCTTCCT     KPLPSLP        1     0
AAGCCTCTGCCTTGGCTGTCT     KPLPWLS        1     0
AAGCCTCTGCCTTTTCATACT     KPLPFHT        1     0
AAGCCTCTGCCTTTTGCGCTG     KPLPFAL        1     0
AAGCCTCTGCGGATTCCTCCG     KPLRIPP        1     0
AAGCCTCTGCGGCATCAGACG     KPLRHQT        1     0
AAGCCTCTGCGTAATTGGCTG     KPLRNWL        1     0
AAGCCTCTGCGTATTACTCAG     KPLRITQ        1     0
AAGCCTCTGCGTCCGTCGGGT     KPLRPSG        1     0
AAGCCTCTGCTGCATACGATT     KPLLHTI        1     0
AAGCCTCTGCTGCATATTATT     KPLLHII        1     0
AAGCCTCTGCTGCATCAGGAG     KPLLHQE        1     0
AAGCCTCTGCTGCATCGGATT     KPLLHRI        1     0
AAGCCTCTGCTGCCGGTTAAT     KPLLPVN        1     0
AAGCCTCTGCTGCCTCGTCGT     KPLLPRR        1     0
AAGCCTCTGCTGCGGGTTCCG     KPLLRVP        1     0
AAGCCTCTGCTGCGTCAGTGG     KPLLRQW        1     0
AAGCCTCTGCTGCGTCTTCCT     KPLLRLP        1     0
AAGCCTCTGCTGGTGGAGACT     KPLLVET        1     0
AAGCCTCTGCTGGTTAAGCGT     KPLLVKR        1     0
AAGCCTCTGCTGTAGGAGCTG     KPLLQEL        1     0
AAGCCTCTGCTGTCGACTGCT     KPLLSTA        1     0
AAGCCTCTGCTGTGTAATACT     KPLLCNT        1     0
AAGCCTCTGCTTACTCCTTTT     KPLLTPF        1     0
AAGCCTCTGCTTATGTTGATG     KPLLMLM        1     0
AAGCCTCTGCTTCTGTCGTGG     KPLLLSW        1     0
AAGCCTCTGCTTGAGCTGGTG     KPLLELV        1     0
AAGCCTCTGCTTGATGGTGCG     KPLLDGA        1     0
AAGCCTCTGCTTGATTATGCG     KPLLDYA        1     0
AAGCCTCTGCTTGTTCCGAGT     KPLLVPS        1     0
AAGCCTCTGCTTTATACTTCG     KPLLYTS        1     0
AAGCCTCTGGAGACTGTGCTG     KPLETVL        1     0
AAGCCTCTGGAGGGTTTTTCT     KPLEGFS        1     0
AAGCCTCTGGAGTATCCGACG     KPLEYPT        1     0
AAGCCTCTGGAGTCGAATACT     KPLESNT        1     0
AAGCCTCTGGATAATGGGCTG     KPLDNGL        1     0
AAGCCTCTGGATCCGCGTCCT     KPLDPRP        1     0
AAGCCTCTGGATCCGTGGCGT     KPLDPWR        1     0
AAGCCTCTGGATCTGCTTACT     KPLDLLT        1     0
AAGCCTCTGGCGTCGCCGTCT     KPLASPS        1     0
AAGCCTCTGGCGTGGACGTAT     KPLAWTY        1     0
AAGCCTCTGGCGTTGCCTCAT     KPLALPH        1     0
AAGCCTCTGGCTCCGGGTCCT     KPLAPGP        1     0
AAGCCTCTGGGGAATACTTGT     KPLGNTC        1     0
AAGCCTCTGGGGCCTAAGTCG     KPLGPKS        1     0
AAGCCTCTGGGGCCTGTGCGT     KPLGPVR        1     0
AAGCCTCTGGGTCCGCTGCGG     KPLGPLR        1     0
AAGCCTCTGGGTCCTCATACG     KPLGPHT        1     0
AAGCCTCTGGGTGATCAGTCT     KPLGDQS        1     0
AAGCCTCTGGTGCAGAATTCT     KPLVQNS        1     0
AAGCCTCTGGTGCGGTTGCCG     KPLVRLP        1     0
AAGCCTCTGGTGCTGCCTTCT     KPLVLPS        1     0
AAGCCTCTGGTGCTGCTGACT     KPLVLLT        1     0
AAGCCTCTGGTGGCGCTTATT     KPLVALI        1     0
AAGCCTCTGGTTAATGTTAAT     KPLVNVN        1     0
AAGCCTCTGGTTCATGCGCAT     KPLVHAH        1     0
AAGCCTCTGGTTCCTCAGCAT     KPLVPQH        1     0
AAGCCTCTGGTTGCTGTTCTT     KPLVAVL        1     0
AAGCCTCTGGTTGTTACTCGT     KPLVVTR        1     0
AAGCCTCTGGTTGTTACTGGT     KPLVVTG        1     0
AAGCCTCTGGTTTCGCTGCCT     KPLVSLP        1     0
AAGCCTCTGGTTTCGGAGCAT     KPLVSEH        1     0
AAGCCTCTGGTTTCGTCTCGT     KPLVSSR        1     0
AAGCCTCTGGTTTCTGCGCCT     KPLVSAP        1     0
AAGCCTCTGGTTTTGGCTTGG     KPLVLAW        1     0
AAGCCTCTGTATAGTCCTCCT     KPLYSPP        1     0
AAGCCTCTGTATGAGACTCAG     KPLYETQ        1     0
AAGCCTCTGTATGATCATCGG     KPLYDHR        1     0
AAGCCTCTGTATGCTAGTCGT     KPLYASR        1     0
AAGCCTCTGTATGCTGCGATT     KPLYAAI        1     0
AAGCCTCTGTATGGTTATACG     KPLYGYT        1     0
AAGCCTCTGTATGTGGCGCAT     KPLYVAH        1     0
AAGCCTCTGTATGTTACTACT     KPLYVTT        1     0
AAGCCTCTGTCAGCGCCTGCG     KPLSAPA        1     0
AAGCCTCTGTCGATGTCTCGG     KPLSMSR        1     0
AAGCCTCTGTCGCATCCTCGG     KPLSHPR        1     0
AAGCCTCTGTCGCCGACGCCT     KPLSPTP        1     0
AAGCCTCTGTCGCCTGATTAT     KPLSPDY        1     0
AAGCCTCTGTCGCGTAATAGT     KPLSRNS        1     0
AAGCCTCTGTCGGAGACGCAT     KPLSETH        1     0
AAGCCTCTGTCGGCGCTTGCT     KPLSALA        1     0
AAGCCTCTGTCTACTCGGACT     KPLSTRT        1     0
AAGCCTCTGTCTCATGCGGTG     KPLSHAV        1     0
AAGCCTCTGTCTCGGCTTCAT     KPLSRLH        1     0
AAGCCTCTGTCTGGGATGCGG     KPLSGMR        1     0
AAGCCTCTGTCTGGTACTATG     KPLSGTM        1     0
AAGCCTCTGTCTTCGCCTTTT     KPLSSPF        1     0
AAGCCTCTGTGGACTCCTCGG     KPLWTPR        1     0
AAGCCTCTGTGGATGTATCAG     KPLWMYQ        1     0
AAGCCTCTGTGGATTTCGAAT     KPLWISN        1     0
AAGCCTCTGTGGCATCTGTGG     KPLWHLW        1     0
AAGCCTCTGTGGCCGCGTGCG     KPLWPRA        1     0
AAGCCTCTGTGGTCTATGATG     KPLWSMM        1     0
AAGCCTCTGTGTCAGGTTCGT     KPLCQVR        1     0
AAGCCTCTGTGTGCTTGTCCG     KPLCACP        1     0
AAGCCTCTGTGTGGGGAGTTG     KPLCGEL        1     0
AAGCCTCTGTTGCCTCAGTGT     KPLLPQC        1     0
AAGCCTCTGTTGCCTCCTGAG     KPLLPPE        1     0
AAGCCTCTGTTTCCGTCGTAT     KPLFPSY        1     0
AAGCCTCTGTTTCTGTTGGAG     KPLFLLE        1     0
AAGCCTCTGTTTCTTACTACT     KPLFLTT        1     0
AAGCCTCTTAAGATGCATTCG     KPLKMHS        1     0
AAGCCTCTTAAGCCTACTGTT     KPLKPTV        1     0
AAGCCTCTTAAGGGTAGGCTG     KPLKGRL        1     0
AAGCCTCTTAAGTGGCCGCTG     KPLKWPL        1     0
AAGCCTCTTAATACGTCTCCG     KPLNTSP        1     0
AAGCCTCTTAATCCGACTCCG     KPLNPTP        1     0
AAGCCTCTTAATGCTCAGCCT     KPLNAQP        1     0
AAGCCTCTTAATTGGCCTAAG     KPLNWPK        1     0
AAGCCTCTTACGCCTGAGCCG     KPLTPEP        1     0
AAGCCTCTTACGCGGACGCAG     KPLTRTQ        1     0
AAGCCTCTTACTACGAAGCTT     KPLTTKL        1     0
AAGCCTCTTACTACGGTGAGT     KPLTTVS        1     0
AAGCCTCTTACTCAGCATTAT     KPLTQHY        1     0
AAGCCTCTTACTCATTCTGCG     KPLTHSA        1     0
AAGCCTCTTACTCTTCCTGGG     KPLTLPG        1     0
AAGCCTCTTACTTCTCTTTAT     KPLTSLY        1     0
AAGCCTCTTAGGACGTCGATG     KPLRTSM        1     0
AAGCCTCTTAGTACTGTGCCT     KPLSTVP        1     0
AAGCCTCTTAGTCCGACTATG     KPLSPTM        1     0
AAGCCTCTTAGTCGTCCTTGG     KPLSRPW        1     0
AAGCCTCTTAGTCGTTTGTAT     KPLSRLY        1     0
AAGCCTCTTAGTGTTTATTCT     KPLSVYS        1     0
AAGCCTCTTATGACGCCGCAT     KPLMTPH        1     0
AAGCCTCTTATGCATACTGTT     KPLMHTV        1     0
AAGCCTCTTATGCCTCTTTCT     KPLMPLS        1     0
AAGCCTCTTATGCTGCTTACT     KPLMLLT        1     0
AAGCCTCTTATGGCGCGTAGT     KPLMARS        1     0
AAGCCTCTTATGGCTCGTGCG     KPLMARA        1     0
AAGCCTCTTCACTGTCCGCTG     KPLHCPL        1     0
AAGCCTCTTCAGACGCCTCCG     KPLQTPP        1     0
AAGCCTCTTCAGATGCGTCAT     KPLQMRH        1     0
AAGCCTCTTCAGCCGCAGTCT     KPLQPQS        1     0
AAGCCTCTTCAGCCGCATTAT     KPLQPHY        1     0
AAGCCTCTTCAGTCGCCGCCT     KPLQSPP        1     0
AAGCCTCTTCATAATGTGCCG     KPLHNVP        1     0
AAGCCTCTTCATACGCTGTCT     KPLHTLS        1     0
AAGCCTCTTCATACTATTCCT     KPLHTIP        1     0
AAGCCTCTTCATCAGCTTGAG     KPLHQLE        1     0
AAGCCTCTTCATCATTCGGTT     KPLHHSV        1     0
AAGCCTCTTCATGCGTTTTCT     KPLHAFS        1     0
AAGCCTCTTCATGGTCCTTCT     KPLHGPS        1     0
AAGCCTCTTCATGTGGAGCCG     KPLHVEP        1     0
AAGCCTCTTCATGTTTCGCCT     KPLHVSP        1     0
AAGCCTCTTCCGACTAATCGG     KPLPTNR        1     0
AAGCCTCTTCCGCATCCTACG     KPLPHPT        1     0
AAGCCTCTTCCGCCGCCGCAT     KPLPPPH        1     0
AAGCCTCTTCCGCCTTTTGTG     KPLPPFV        1     0
AAGCCTCTTCCGCGGACTGTG     KPLPRTV        1     0
AAGCCTCTTCCGGTTACGACG     KPLPVTT        1     0
AAGCCTCTTCCGTCGACTCCT     KPLPSTP        1     0
AAGCCTCTTCCGTCGCTTCCG     KPLPSLP        1     0
AAGCCTCTTCCGTCTCCTCAG     KPLPSPQ        1     0
AAGCCTCTTCCTCCGTTGACT     KPLPPLT        1     0
AAGCCTCTTCCTCCTGCGCTT     KPLPPAL        1     0
AAGCCTCTTCCTCTGCCGTTG     KPLPLPL        1     0
AAGCCTCTTCCTCTGCTGATT     KPLPLLI        1     0
AAGCCTCTTCCTCTTAGGGCT     KPLPLRA        1     0
AAGCCTCTTCCTCTTCCTCGG     KPLPLPR        1     0
AAGCCTCTTCCTCTTCTGCCG     KPLPLLP        1     0
AAGCCTCTTCCTGCGCATGGT     KPLPAHG        1     0
AAGCCTCTTCCTGTTCGTCAG     KPLPVRQ        1     0
AAGCCTCTTCCTTGGACTTGG     KPLPWTW        1     0
AAGCCTCTTCCTTTTCCTGGT     KPLPFPG        1     0
AAGCCTCTTCTTACGCGTGTT     KPLLTRV        1     0
AAGCCTCTTCTTCCGCTTCCG     KPLLPLP        1     0
AAGCCTCTTCTTCCTGCGCTT     KPLLPAL        1     0
AAGCCTCTTCTTCGTACTCCG     KPLLRTP        1     0
AAGCCTCTTCTTCGTCCTGAT     KPLLRPD        1     0
AAGCCTCTTCTTTCTTCTCAT     KPLLSSH        1     0
AAGCCTCTTGAGCCGTTGCAT     KPLEPLH        1     0
AAGCCTCTTGATAATCTTATG     KPLDNLM        1     0
AAGCCTCTTGATACGGTTATT     KPLDTVI        1     0
AAGCCTCTTGATATTCGGACT     KPLDIRT        1     0
AAGCCTCTTGATCAGACTTAG     KPLDQTQ        1     0
AAGCCTCTTGATGCGGGTCGG     KPLDAGR        1     0
AAGCCTCTTGATGTAACTCCT     KPLDVTP        1     0
AAGCCTCTTGCGACGGCGAGT     KPLATAS        1     0
AAGCCTCTTGCGCATCTGCCT     KPLAHLP        1     0
AAGCCTCTTGCGCCTATTCGG     KPLAPIR        1     0
AAGCCTCTTGCGCTGCCTCCG     KPLALPP        1     0
AAGCCTCTTGCGCTTATTCCG     KPLALIP        1     0
AAGCCTCTTGCGTCTCCTTCT     KPLASPS        1     0
AAGCCTCTTGCTATGCATCTT     KPLAMHL        1     0
AAGCCTCTTGCTATTGCGTTT     KPLAIAF        1     0
AAGCCTCTTGCTCATCCGTAT     KPLAHPY        1     0
AAGCCTCTTGCTCTTACGACG     KPLALTT        1     0
AAGCCTCTTGCTGAGTCTGCG     KPLAESA        1     0
AAGCCTCTTGCTGGTACGCAG     KPLAGTQ        1     0
AAGCCTCTTGCTGTTATTTCT     KPLAVIS        1     0
AAGCCTCTTGCTTCGCCTCTT     KPLASPL        1     0
AAGCCTCTTGCTTCTTCGACT     KPLASST        1     0
AAGCCTCTTGGGCAGAATCCT     KPLGQNP        1     0
AAGCCTCTTGGGTCTGGGATT     KPLGSGI        1     0
AAGCCTCTTGGTCTGTTTGAG     KPLGLFE        1     0
AAGCCTCTTGGTGCGCAGTGG     KPLGAQW        1     0
AAGCCTCTTGGTTCTCCGCCT     KPLGSPP        1     0
AAGCCTCTTGTGATGGTTACG     KPLVMVT        1     0
AAGCCTCTTGTGCATACTGTG     KPLVHTV        1     0
AAGCCTCTTGTGCCTCCTACG     KPLVPPT        1     0
AAGCCTCTTGTGCGTCCGGCT     KPLVRPA        1     0
AAGCCTCTTGTGTGGGTTTGG     KPLVWVW        1     0
AAGCCTCTTGTTCCGCCTACT     KPLVPPT        1     0
AAGCCTCTTGTTGCGTGGAGG     KPLVAWR        1     0
AAGCCTCTTGTTTATACTATG     KPLVYTM        1     0
AAGCCTCTTTATGTTTCGTTG     KPLYVSL        1     0
AAGCCTCTTTCGCCTCAGCAT     KPLSPQH        1     0
AAGCCTCTTTCGCTTCCTCAT     KPLSLPH        1     0
AAGCCTCTTTCGGTGGTGCAT     KPLSVVH        1     0
AAGCCTCTTTGGCAGCCGGTG     KPLWQPV        1     0
AAGCCTCTTTGGCCGCATCAG     KPLWPHQ        1     0
AAGCCTCTTTTGCCGGCTGTG     KPLLPAV        1     0
AAGCCTGAGAAGCTTGGTACG     KPEKLGT        1     0
AAGCCTGAGAATCGTTCTATT     KPENRSI        1     0
AAGCCTGAGAATCTGCATCCT     KPENLHP        1     0
AAGCCTGAGACGACTAGGACT     KPETTRT        1     0
AAGCCTGAGACGACTCGTGCG     KPETTRA        1     0
AAGCCTGAGACGATGAGTGAT     KPETMSD        1     0
AAGCCTGAGACGATTCATAAT     KPETIHN        1     0
AAGCCTGAGACGCCGCCGCGG     KPETPPR        1     0
AAGCCTGAGACGCCTACTCGG     KPETPTR        1     0
AAGCCTGAGACGCGTAATTGT     KPETRNC        1     0
AAGCCTGAGACGCTGCAGCCT     KPETLQP        1     0
AAGCCTGAGACGCTGCTTAAT     KPETLLN        1     0
AAGCCTGAGACGCTTAAGGCT     KPETLKA        1     0
AAGCCTGAGACGGTGCCTGAT     KPETVPD        1     0
AAGCCTGAGACGGTGGGTTAT     KPETVGY        1     0
AAGCCTGAGACGGTTCATAAG     KPETVHK        1     0
AAGCCTGAGACGTAGATTCTG     KPETQIL        1     0
AAGCCTGAGACTATGCTTCTG     KPETMLL        1     0
AAGCCTGAGACTCCGCATAGG     KPETPHR        1     0
AAGCCTGAGACTCCTTTGCGG     KPETPLR        1     0
AAGCCTGAGACTCTGAGTTTG     KPETLSL        1     0
AAGCCTGAGACTGTGACTGAT     KPETVTD        1     0
AAGCCTGAGAGGCAGACGTTG     KPERQTL        1     0
AAGCCTGAGAGTCCTCTTACG     KPESPLT        1     0
AAGCCTGAGATGATTGTTACT     KPEMIVT        1     0
AAGCCTGAGATGATTTATCTT     KPEMIYL        1     0
AAGCCTGAGATGCCTCCTAGT     KPEMPPS        1     0
AAGCCTGAGATGCCTGCGTAG     KPEMPAQ        1     0
AAGCCTGAGATTCAGCATGTG     KPEIQHV        1     0
AAGCCTGAGATTCGTCATATT     KPEIRHI        1     0
AAGCCTGAGATTCTGTTTTCG     KPEILFS        1     0
AAGCCTGAGATTGCGTTGGAT     KPEIALD        1     0
AAGCCTGAGATTGGTCCGCTG     KPEIGPL        1     0
AAGCCTGAGATTGGTCCGTTG     KPEIGPL        1     0
AAGCCTGAGATTTCGGCGCCG     KPEISAP        1     0
AAGCCTGAGCAGAGGTCTTAT     KPEQRSY        1     0
AAGCCTGAGCAGATTCCGGGG     KPEQIPG        1     0
AAGCCTGAGCAGCATAAGTAT     KPEQHKY        1     0
AAGCCTGAGCAGCGGGGGCTG     KPEQRGL        1     0
AAGCCTGAGCAGCGTGCGTAT     KPEQRAY        1     0
AAGCCTGAGCAGCTTCCGACG     KPEQLPT        1     0
AAGCCTGAGCAGGGTGCGTTG     KPEQGAL        1     0
AAGCCTGAGCAGGTGGGGCCG     KPEQVGP        1     0
AAGCCTGAGCAGGTTCGGAAT     KPEQVRN        1     0
AAGCCTGAGCAGTGGCATTCG     KPEQWHS        1     0
AAGCCTGAGCAGTTTAAGCAG     KPEQFKQ        1     0
AAGCCTGAGCATACTTCTGGT     KPEHTSG        1     0
AAGCCTGAGCATAGTCTGCAG     KPEHSLQ        1     0
AAGCCTGAGCATCCGAGGGTG     KPEHPRV        1     0
AAGCCTGAGCATCGGATTGCT     KPEHRIA        1     0
AAGCCTGAGCATCTGCTTCGG     KPEHLLR        1     0
AAGCCTGAGCATCTGTCTTGG     KPEHLSW        1     0
AAGCCTGAGCATGATAGGCAT     KPEHDRH        1     0
AAGCCTGAGCATGATGAGACT     KPEHDET        1     0
AAGCCTGAGCATGCGCGTACT     KPEHART        1     0
AAGCCTGAGCATGTGTGGCAT     KPEHVWH        1     0
AAGCCTGAGCATGTTTATCCT     KPEHVYP        1     0
AAGCCTGAGCATGTTTCGAAG     KPEHVSK        1     0
AAGCCTGAGCCGAATTGGATG     KPEPNWM        1     0
AAGCCTGAGCCGAGTGCTGGT     KPEPSAG        1     0
AAGCCTGAGCCGCAGTCGCCT     KPEPQSP        1     0
AAGCCTGAGCCGCCGTGGAGT     KPEPPWS        1     0
AAGCCTGAGCCGCCTGATAGG     KPEPPDR        1     0
AAGCCTGAGCCGCCTTCGCAG     KPEPPSQ        1     0
AAGCCTGAGCCGCGGAAGGAT     KPEPRKD        1     0
AAGCCTGAGCCGCGGGGTCCG     KPEPRGP        1     0
AAGCCTGAGCCGCGTAAGGCG     KPEPRKA        1     0
AAGCCTGAGCCGCTGGTGAAT     KPEPLVN        1     0
AAGCCTGAGCCGGGTTATCGT     KPEPGYR        1     0
AAGCCTGAGCCGGTGATTTCG     KPEPVIS        1     0
AAGCCTGAGCCGGTTGTGCAG     KPEPVVQ        1     0
AAGCCTGAGCCGTCTACTATT     KPEPSTI        1     0
AAGCCTGAGCCGTCTTCGCGG     KPEPSSR        1     0
AAGCCTGAGCCGTCTTGGCGT     KPEPSWR        1     0
AAGCCTGAGCCGTGTCTGCCT     KPEPCLP        1     0
AAGCCTGAGCCTAATAATACT     KPEPNNT        1     0
AAGCCTGAGCCTACGCGTTGT     KPEPTRC        1     0
AAGCCTGAGCCTATGCTGACT     KPEPMLT        1     0
AAGCCTGAGCCTCAGAGTACT     KPEPQST        1     0
AAGCCTGAGCCTCATATTCCT     KPEPHIP        1     0
AAGCCTGAGCCTCCTATTAAT     KPEPPIN        1     0
AAGCCTGAGCCTCGTATTACG     KPEPRIT        1     0
AAGCCTGAGCCTCTGCCTACT     KPEPLPT        1     0
AAGCCTGAGCCTCTGTCGCCT     KPEPLSP        1     0
AAGCCTGAGCCTGTGGGTCTT     KPEPVGL        1     0
AAGCCTGAGCCTGTTCTGACT     KPEPVLT        1     0
AAGCCTGAGCCTTCTATGTGG     KPEPSMW        1     0
AAGCCTGAGCCTTGGACGTCT     KPEPWTS        1     0
AAGCCTGAGCGGACTACTAGT     KPERTTS        1     0
AAGCCTGAGCGGGTTACTCCG     KPERVTP        1     0
AAGCCTGAGCGGTTGCATCCT     KPERLHP        1     0
AAGCCTGAGCGTATGACTGCT     KPERMTA        1     0
AAGCCTGAGCGTCAGTCGCAG     KPERQSQ        1     0
AAGCCTGAGCGTCTGACGGCT     KPERLTA        1     0
AAGCCTGAGCGTCTTACTACG     KPERLTT        1     0
AAGCCTGAGCGTGCTGAGAGG     KPERAER        1     0
AAGCCTGAGCTGCAGATGCGG     KPELQMR        1     0
AAGCCTGAGCTGCCTCCTACT     KPELPPT        1     0
AAGCCTGAGCTGCCTTCGTCG     KPELPSS        1     0
AAGCCTGAGCTGCCTTTGATT     KPELPLI        1     0
AAGCCTGAGCTGCTTCATACG     KPELLHT        1     0
AAGCCTGAGCTGCTTCCTCAG     KPELLPQ        1     0
AAGCCTGAGCTGCTTCCTGCG     KPELLPA        1     0
AAGCCTGAGCTGGGTAGGCCT     KPELGRP        1     0
AAGCCTGAGCTGGTGAGGTTG     KPELVRL        1     0
AAGCCTGAGCTTACGTGGTAT     KPELTWY        1     0
AAGCCTGAGCTTACTATTGTG     KPELTIV        1     0
AAGCCTGAGCTTAGTCCTGCT     KPELSPA        1     0
AAGCCTGAGCTTCAGCGGTCT     KPELQRS        1     0
AAGCCTGAGCTTCATCCGCTT     KPELHPL        1     0
AAGCCTGAGCTTCCTCCGTGT     KPELPPC        1     0
AAGCCTGAGCTTCCTTTTCCG     KPELPFP        1     0
AAGCCTGAGCTTCGTCCTCCT     KPELRPP        1     0
AAGCCTGAGCTTCTGCCGACT     KPELLPT        1     0
AAGCCTGAGCTTCTTACTCAT     KPELLTH        1     0
AAGCCTGAGCTTGCTATGACT     KPELAMT        1     0
AAGCCTGAGGAGATGCCGATG     KPEEMPM        1     0
AAGCCTGAGGAGCCGGCGCCG     KPEEPAP        1     0
AAGCCTGAGGAGCCGTCGCCG     KPEEPSP        1     0
AAGCCTGAGGAGCCTTGGATG     KPEEPWM        1     0
AAGCCTGAGGATACGCATCTG     KPEDTHL        1     0
AAGCCTGAGGCGAGGCTGCAT     KPEARLH        1     0
AAGCCTGAGGCGATTAAGTTT     KPEAIKF        1     0
AAGCCTGAGGCGCTGCTGCTT     KPEALLL        1     0
AAGCCTGAGGCGTCTCCGTAT     KPEASPY        1     0
AAGCCTGAGGCTACGCATCCG     KPEATHP        1     0
AAGCCTGAGGCTATTGCGGAT     KPEAIAD        1     0
AAGCCTGAGGCTTGGATTCGG     KPEAWIR        1     0
AAGCCTGAGGGGAATCCGATG     KPEGNPM        1     0
AAGCCTGAGGGGATGAAGTTG     KPEGMKL        1     0
AAGCCTGAGGGGCATCATCAG     KPEGHHQ        1     0
AAGCCTGAGGGTATGATTACT     KPEGMIT        1     0
AAGCCTGAGGTGCAGCTGCAG     KPEVQLQ        1     0
AAGCCTGAGGTGCCGGCGACT     KPEVPAT        1     0
AAGCCTGAGGTGCCGTCGCTT     KPEVPSL        1     0
AAGCCTGAGGTGGTGACTCGT     KPEVVTR        1     0
AAGCCTGAGGTGGTTCAGCCT     KPEVVQP        1     0
AAGCCTGAGGTTATGATAGAT     KPEVMID        1     0
AAGCCTGAGGTTCGTACTCCT     KPEVRTP        1     0
AAGCCTGAGGTTCTTTCGCAT     KPEVLSH        1     0
AAGCCTGAGGTTGATCCGTCT     KPEVDPS        1     0
AAGCCTGAGGTTGCGGCTGCT     KPEVAAA        1     0
AAGCCTGAGGTTTCGGTGAGT     KPEVSVS        1     0
AAGCCTGAGTATCGTACGGGT     KPEYRTG        1     0
AAGCCTGAGTATCGTACTGTT     KPEYRTV        1     0
AAGCCTGAGTATGAGTCGCGG     KPEYESR        1     0
AAGCCTGAGTATGCGCTGTCT     KPEYALS        1     0
AAGCCTGAGTATGGGGGTTCT     KPEYGGS        1     0
AAGCCTGAGTATTCGGCGTCT     KPEYSAS        1     0
AAGCCTGAGTCGCTGCTGTTG     KPESLLL        1     0
AAGCCTGAGTCGCTTAGGCCT     KPESLRP        1     0
AAGCCTGAGTCGGGTACTTGG     KPESGTW        1     0
AAGCCTGAGTCGTATCCTCCT     KPESYPP        1     0
AAGCCTGAGTCTACGGCGCCG     KPESTAP        1     0
AAGCCTGAGTCTATTTCGCGG     KPESISR        1     0
AAGCCTGAGTCTCCTCGGTCT     KPESPRS        1     0
AAGCCTGAGTGGCAGAATGAT     KPEWQND        1     0
AAGCCTGAGTGTACGTTGCCG     KPECTLP        1     0
AAGCCTGAGTGTGATATGCAG     KPECDMQ        1     0
AAGCCTGAGTTGCGGTGGTAT     KPELRWY        1     0
AAGCCTGAGTTGCGTTTGAAG     KPELRLK        1     0
AAGCCTGAGTTGCTTCATCAT     KPELLHH        1     0
AAGCCTGAGTTGGTTATGCGT     KPELVMR        1     0
AAGCCTGAGTTTCCGCATACG     KPEFPHT        1     0
AAGCCTGAGTTTCCGGATAAG     KPEFPDK        1     0
AAGCCTGATAATACGCCGAAT     KPDNTPN        1     0
AAGCCTGATAATACTATGTAT     KPDNTMY        1     0
AAGCCTGATAATCAGAAGCCG     KPDNQKP        1     0
AAGCCTGATAATCCGCTTATG     KPDNPLM        1     0
AAGCCTGATAATCCTACTCTG     KPDNPTL        1     0
AAGCCTGATAATCCTCCTATG     KPDNPPM        1     0
AAGCCTGATAATGCGTCTCTG     KPDNASL        1     0
AAGCCTGATAATGGGCTGCCT     KPDNGLP        1     0
AAGCCTGATAATGTTCGGCAG     KPDNVRQ        1     0
AAGCCTGATACACTTCATCCG     KPDTLHP        1     0
AAGCCTGATACGAGGTCGCAT     KPDTRSH        1     0
AAGCCTGATACGCTTCCTCGT     KPDTLPR        1     0
AAGCCTGATACGCTTCGTCGG     KPDTLRR        1     0
AAGCCTGATACGGATAATAAT     KPDTDNN        1     0
AAGCCTGATACGTAGAGGGAT     KPDTQRD        1     0
AAGCCTGATACGTCGCTTCCG     KPDTSLP        1     0
AAGCCTGATACTACTAAGTTT     KPDTTKF        1     0
AAGCCTGATACTATGCATATT     KPDTMHI        1     0
AAGCCTGATACTATGGTGATG     KPDTMVM        1     0
AAGCCTGATACTCCTACGCAT     KPDTPTH        1     0
AAGCCTGATACTCCTTCTTGG     KPDTPSW        1     0
AAGCCTGATACTGTGACGCGG     KPDTVTR        1     0
AAGCCTGATACTTCTCAGGCG     KPDTSQA        1     0
AAGCCTGATAGGTTGCAGTTT     KPDRLQF        1     0
AAGCCTGATAGTCCGTCTCCG     KPDSPSP        1     0
AAGCCTGATAGTGTTAAGCCT     KPDSVKP        1     0
AAGCCTGATAGTGTTTCGACT     KPDSVST        1     0
AAGCCTGATATGACGAGTCTG     KPDMTSL        1     0
AAGCCTGATATGCTGGCTATT     KPDMLAI        1     0
AAGCCTGATATGGCTATGGAT     KPDMAMD        1     0
AAGCCTGATATGTGGCGTGAG     KPDMWRE        1     0
AAGCCTGATATTAAGATTGGT     KPDIKIG        1     0
AAGCCTGATATTAATCGTCGG     KPDINRR        1     0
AAGCCTGATATTCTGCTGTGT     KPDILLC        1     0
AAGCCTGATATTGCGTGGCGG     KPDIAWR        1     0
AAGCCTGATATTTTGCCTGAG     KPDILPE        1     0
AAGCCTGATCAGACTCCGTTG     KPDQTPL        1     0
AAGCCTGATCAGACTGGTTAT     KPDQTGY        1     0
AAGCCTGATCAGACTTGGGGG     KPDQTWG        1     0
AAGCCTGATCAGAGTGCGCTG     KPDQSAL        1     0
AAGCCTGATCAGATGGCGCAT     KPDQMAH        1     0
AAGCCTGATCAGATTATTCGT     KPDQIIR        1     0
AAGCCTGATCAGATTCCGCCG     KPDQIPP        1     0
AAGCCTGATCAGGAGTTTTCG     KPDQEFS        1     0
AAGCCTGATCAGGTGACGCAT     KPDQVTH        1     0
AAGCCTGATCAGTCTCCTTGG     KPDQSPW        1     0
AAGCCTGATCAGTTGAGTGCG     KPDQLSA        1     0
AAGCCTGATCAGTTGCATGCG     KPDQLHA        1     0
AAGCCTGATCATAGGTCGCCG     KPDHRSP        1     0
AAGCCTGATCATATGGATAAG     KPDHMDK        1     0
AAGCCTGATCATCCAATGGCG     KPDHPMA        1     0
AAGCCTGATCATCCTTGGAAG     KPDHPWK        1     0
AAGCCTGATCATCTGATGCTT     KPDHLML        1     0
AAGCCTGATCATCTTGTGCCG     KPDHLVP        1     0
AAGCCTGATCATGTTCCGTAT     KPDHVPY        1     0
AAGCCTGATCATTAGCTTTAT     KPDHQLY        1     0
AAGCCTGATCATTCGAGGCCT     KPDHSRP        1     0
AAGCCTGATCCGACGATGAGG     KPDPTMR        1     0
AAGCCTGATCCGACGCCGCCG     KPDPTPP        1     0
AAGCCTGATCCGCCTCCGATT     KPDPPPI        1     0
AAGCCTGATCCGCGTATTGAG     KPDPRIE        1     0
AAGCCTGATCCGCTGAGTCGT     KPDPLSR        1     0
AAGCCTGATCCGTATACGCAT     KPDPYTH        1     0
AAGCCTGATCCGTCGGATACG     KPDPSDT        1     0
AAGCCTGATCCGTCTCCGAGG     KPDPSPR        1     0
AAGCCTGATCCGTTGAATCGT     KPDPLNR        1     0
AAGCCTGATCCGTTGCTGCGT     KPDPLLR        1     0
AAGCCTGATCCTACGTCTGTG     KPDPTSV        1     0
AAGCCTGATCCTATTCCTCTT     KPDPIPL        1     0
AAGCCTGATCCTCATCGTGGT     KPDPHRG        1     0
AAGCCTGATCCTCATTTGAAT     KPDPHLN        1     0
AAGCCTGATCCTCCGACTTCG     KPDPPTS        1     0
AAGCCTGATCCTCCGCTTCCT     KPDPPLP        1     0
AAGCCTGATCCTCCGGCTCCG     KPDPPAP        1     0
AAGCCTGATCCTCCGGGTGTT     KPDPPGV        1     0
AAGCCTGATCCTCCGTCGATG     KPDPPSM        1     0
AAGCCTGATCCTCCTAAGCTG     KPDPPKL        1     0
AAGCCTGATCCTCCTCGTGCG     KPDPPRA        1     0
AAGCCTGATCCTCCTTATTCT     KPDPPYS        1     0
AAGCCTGATCCTCGGCCTCTT     KPDPRPL        1     0
AAGCCTGATCCTCTTATGGTT     KPDPLMV        1     0
AAGCCTGATCCTCTTGCTCGG     KPDPLAR        1     0
AAGCCTGATCCTGATCGTCAT     KPDPDRH        1     0
AAGCCTGATCCTGGTTCTACT     KPDPGST        1     0
AAGCCTGATCCTGTTGGTATT     KPDPVGI        1     0
AAGCCTGATCCTTCTAAGACT     KPDPSKT        1     0
AAGCCTGATCCTTGGACTCGG     KPDPWTR        1     0
AAGCCTGATCGGGCGCTGTTG     KPDRALL        1     0
AAGCCTGATCGTCCTCGTACG     KPDRPRT        1     0
AAGCCTGATCGTGTGATGATG     KPDRVMM        1     0
AAGCCTGATCTGATGCCGTGG     KPDLMPW        1     0
AAGCCTGATCTGATTACGGTT     KPDLITV        1     0
AAGCCTGATCTGCCTCCGCCT     KPDLPPP        1     0
AAGCCTGATCTGCCTCTTACT     KPDLPLT        1     0
AAGCCTGATCTGCGGACTTAT     KPDLRTY        1     0
AAGCCTGATCTGTCGAGTTTT     KPDLSSF        1     0
AAGCCTGATCTTACGGCGTAT     KPDLTAY        1     0
AAGCCTGATCTTACGTTTATG     KPDLTFM        1     0
AAGCCTGATCTTCAGATTCGT     KPDLQIR        1     0
AAGCCTGATCTTCCGCTGCAG     KPDLPLQ        1     0
AAGCCTGATCTTCCGTTGTCG     KPDLPLS        1     0
AAGCCTGATCTTCCTTCGTTG     KPDLPSL        1     0
AAGCCTGATCTTGCGGGTACT     KPDLAGT        1     0
AAGCCTGATCTTTCGATTCCG     KPDLSIP        1     0
AAGCCTGATGAGCTTCAGCTG     KPDELQL        1     0
AAGCCTGATGAGCTTCCTATG     KPDELPM        1     0
AAGCCTGATGAGGGGTCTTTT     KPDEGSF        1     0
AAGCCTGATGAGTTTCTTGCG     KPDEFLA        1     0
AAGCCTGATGATACGACGCTG     KPDDTTL        1     0
AAGCCTGATGATACGGGTGGG     KPDDTGG        1     0
AAGCCTGATGATAGTGGTTGG     KPDDSGW        1     0
AAGCCTGATGATAGTTTGCGG     KPDDSLR        1     0
AAGCCTGATGATATGCAGAAG     KPDDMQK        1     0
AAGCCTGATGATCGTCCTCTG     KPDDRPL        1     0
AAGCCTGATGATGCGACGTTG     KPDDATL        1     0
AAGCCTGATGCGCCTGCTAGG     KPDAPAR        1     0
AAGCCTGATGCGCGTTCTTCG     KPDARSS        1     0
AAGCCTGATGCGCTTAAGTTG     KPDALKL        1     0
AAGCCTGATGCGCTTGTTGTG     KPDALVV        1     0
AAGCCTGATGCGGGTGCTGAT     KPDAGAD        1     0
AAGCCTGATGCGGTTCCGTCG     KPDAVPS        1     0
AAGCCTGATGCGTTGGATCTG     KPDALDL        1     0
AAGCCTGATGCTAAGATGGAG     KPDAKME        1     0
AAGCCTGATGCTACGACGCGT     KPDATTR        1     0
AAGCCTGATGCTACTCTTCGT     KPDATLR        1     0
AAGCCTGATGCTATGTTTGGT     KPDAMFG        1     0
AAGCCTGATGCTCATGATCTT     KPDAHDL        1     0
AAGCCTGATGCTCATTCGACT     KPDAHST        1     0
AAGCCTGATGCTCCGGTTACG     KPDAPVT        1     0
AAGCCTGATGCTCCTCCTCAT     KPDAPPH        1     0
AAGCCTGATGCTTCTGTTGCT     KPDASVA        1     0
AAGCCTGATGCTTTTCCGCTG     KPDAFPL        1     0
AAGCCTGATGGGACGTCTTCG     KPDGTSS        1     0
AAGCCTGATGGGCCTTTGGAT     KPDGPLD        1     0
AAGCCTGATGGGGAGTCGCTG     KPDGESL        1     0
AAGCCTGATGGTCCGCGGGCT     KPDGPRA        1     0
AAGCCTGATGGTCCTAGGCAT     KPDGPRH        1     0
AAGCCTGATGGTTCGACTACT     KPDGSTT        1     0
AAGCCTGATGTGACTGAGCCT     KPDVTEP        1     0
AAGCCTGATGTGAGTACGGGG     KPDVSTG        1     0
AAGCCTGATGTGATGGCGCTT     KPDVMAL        1     0
AAGCCTGATGTGCATGCGCCT     KPDVHAP        1     0
AAGCCTGATGTGCCTAATTCG     KPDVPNS        1     0
AAGCCTGATGTGCCTACGCAG     KPDVPTQ        1     0
AAGCCTGATGTGCTGACTGCT     KPDVLTA        1     0
AAGCCTGATGTGGGTCAGGAT     KPDVGQD        1     0
AAGCCTGATGTTAATAGTAGT     KPDVNSS        1     0
AAGCCTGATGTTATGACGTAT     KPDVMTY        1     0
AAGCCTGATGTTATGTTTTCT     KPDVMFS        1     0
AAGCCTGATGTTCAGCCGCAG     KPDVQPQ        1     0
AAGCCTGATGTTCATAAGATG     KPDVHKM        1     0
AAGCCTGATGTTCCGTATCAG     KPDVPYQ        1     0
AAGCCTGATGTTCCTGCGCAG     KPDVPAQ        1     0
AAGCCTGATGTTGCTCTGACT     KPDVALT        1     0
AAGCCTGATTAGACGAATTTT     KPDQTNF        1     0
AAGCCTGATTAGACTCTGGTG     KPDQTLV        1     0
AAGCCTGATTATACGACGACG     KPDYTTT        1     0
AAGCCTGATTATAGTCCGATT     KPDYSPI        1     0
AAGCCTGATTATCCTATTATT     KPDYPII        1     0
AAGCCTGATTATCGTATTGCG     KPDYRIA        1     0
AAGCCTGATTATCTGTTTCAG     KPDYLFQ        1     0
AAGCCTGATTATTATCTTCAG     KPDYYLQ        1     0
AAGCCTGATTATTCGCTGAAG     KPDYSLK        1     0
AAGCCTGATTCGACGCCTCCT     KPDSTPP        1     0
AAGCCTGATTCGACTCCGCGG     KPDSTPR        1     0
AAGCCTGATTCGATGCGGCTT     KPDSMRL        1     0
AAGCCTGATTCGCTGTCTGAT     KPDSLSD        1     0
AAGCCTGATTCGTGTGCTCAG     KPDSCAQ        1     0
AAGCCTGATTGGCCTGGGACT     KPDWPGT        1     0
AAGCCTGATTGGCGGGTGTTT     KPDWRVF        1     0
AAGCCTGATTGTGAGCCTCCG     KPDCEPP        1     0
AAGCCTGATTTGCCGATTTCT     KPDLPIS        1     0
AAGCCTGATTTGCCGCAGTAT     KPDLPQY        1     0
AAGCCTGATTTGCTTACTTTT     KPDLLTF        1     0
AAGCCTGATTTTAATTCGTAT     KPDFNSY        1     0
AAGCCTGATTTTCCGCATTCT     KPDFPHS        1     0
AAGCCTGATTTTGCGCAGACT     KPDFAQT        1     0
AAGCCTGCAACTCCTCATGCG     KPATPHA        1     0
AAGCCTGCACATCCTCAGAAG     KPAHPQK        1     0
AAGCCTGCATCGATTTTTGAT     KPASIFD        1     0
AAGCCTGCGAAGATGCATATG     KPAKMHM        1     0
AAGCCTGCGAAGATGTCTCAT     KPAKMSH        1     0
AAGCCTGCGAAGCCTTATCAG     KPAKPYQ        1     0
AAGCCTGCGAAGTTGACTGTG     KPAKLTV        1     0
AAGCCTGCGAAGTTGCCGCTG     KPAKLPL        1     0
AAGCCTGCGAATATGATGCAT     KPANMMH        1     0
AAGCCTGCGAATCCGCGTTTG     KPANPRL        1     0
AAGCCTGCGAATCCGGCGACT     KPANPAT        1     0
AAGCCTGCGAATCCTAATGAT     KPANPND        1     0
AAGCCTGCGAATCCTACTTAG     KPANPTQ        1     0
AAGCCTGCGAATCCTGCTAAG     KPANPAK        1     0
AAGCCTGCGAATCTGAAGTCT     KPANLKS        1     0
AAGCCTGCGAATCTGCCGATG     KPANLPM        1     0
AAGCCTGCGAATCTTCCTGAT     KPANLPD        1     0
AAGCCTGCGAATCTTCTGCAG     KPANLLQ        1     0
AAGCCTGCGAATGCGTATACT     KPANAYT        1     0
AAGCCTGCGAATGCTGATCGG     KPANADR        1     0
AAGCCTGCGAATGGGATGGTG     KPANGMV        1     0
AAGCCTGCGAATGTGCCTGGT     KPANVPG        1     0
AAGCCTGCGAATGTTCTGCAT     KPANVLH        1     0
AAGCCTGCGAATTATCATATT     KPANYHI        1     0
AAGCCTGCGAATTCGACGATG     KPANSTM        1     0
AAGCCTGCGAATTCGCTTTCT     KPANSLS        1     0
AAGCCTGCGACGAATCTTATG     KPATNLM        1     0
AAGCCTGCGACGACGCTGCAT     KPATTLH        1     0
AAGCCTGCGACGACGGATCAT     KPATTDH        1     0
AAGCCTGCGACGACTCCTACT     KPATTPT        1     0
AAGCCTGCGACGACTTCGAAG     KPATTSK        1     0
AAGCCTGCGACGACTTGGGCT     KPATTWA        1     0
AAGCCTGCGACGATTATTTTG     KPATIIL        1     0
AAGCCTGCGACGATTCCGCCG     KPATIPP        1     0
AAGCCTGCGACGCATAATTCG     KPATHNS        1     0
AAGCCTGCGACGCCGAGGCAT     KPATPRH        1     0
AAGCCTGCGACGCCTAGTTCT     KPATPSS        1     0
AAGCCTGCGACGCCTCCGCTT     KPATPPL        1     0
AAGCCTGCGACGCCTCCTTTT     KPATPPF        1     0
AAGCCTGCGACGCGTCTTCCT     KPATRLP        1     0
AAGCCTGCGACGCTTCGTCAT     KPATLRH        1     0
AAGCCTGCGACGCTTCGTCCT     KPATLRP        1     0
AAGCCTGCGACGGCGCTTATG     KPATALM        1     0
AAGCCTGCGACGGCTAGGGGT     KPATARG        1     0
AAGCCTGCGACGGGTCTGGTT     KPATGLV        1     0
AAGCCTGCGACGGTGACTCTG     KPATVTL        1     0
AAGCCTGCGACGGTTGTGCGT     KPATVVR        1     0
AAGCCTGCGACGTATCCGGGT     KPATYPG        1     0
AAGCCTGCGACGTCTAGGGGT     KPATSRG        1     0
AAGCCTGCGACGTGGACGTGG     KPATWTW        1     0
AAGCCTGCGACGTTGTTGCCG     KPATLLP        1     0
AAGCCTGCGACGTTTCCTATG     KPATFPM        1     0
AAGCCTGCGACTAATACGACT     KPATNTT        1     0
AAGCCTGCGACTAGGTTTGAT     KPATRFD        1     0
AAGCCTGCGACTATGAGGACT     KPATMRT        1     0
AAGCCTGCGACTCAGCGGATG     KPATQRM        1     0
AAGCCTGCGACTCCGATTAAG     KPATPIK        1     0
AAGCCTGCGACTCCGCTTCCT     KPATPLP        1     0
AAGCCTGCGACTCCTCCTCGG     KPATPPR        1     0
AAGCCTGCGACTCCTCCTTCT     KPATPPS        1     0
AAGCCTGCGACTCCTGATGAT     KPATPDD        1     0
AAGCCTGCGACTCTGAATCAT     KPATLNH        1     0
AAGCCTGCGACTCTGACGAAT     KPATLTN        1     0
AAGCCTGCGACTCTTAGGTTT     KPATLRF        1     0
AAGCCTGCGACTGAGCATTTG     KPATEHL        1     0
AAGCCTGCGACTGATCCTGAT     KPATDPD        1     0
AAGCCTGCGACTGATTCGTAT     KPATDSY        1     0
AAGCCTGCGACTGTGCTTTAG     KPATVLQ        1     0
AAGCCTGCGACTGTGGTGCCG     KPATVVP        1     0
AAGCCTGCGACTGTGTATAAT     KPATVYN        1     0
AAGCCTGCGACTGTTGCGCTT     KPATVAL        1     0
AAGCCTGCGACTTATACGCGG     KPATYTR        1     0
AAGCCTGCGACTTTGTATATT     KPATLYI        1     0
AAGCCTGCGAGGATTCATACG     KPARIHT        1     0
AAGCCTGCGAGTACGCCTTCG     KPASTPS        1     0
AAGCCTGCGAGTACGTGGGAT     KPASTWD        1     0
AAGCCTGCGAGTATGTTTATT     KPASMFI        1     0
AAGCCTGCGAGTATTACGCGG     KPASITR        1     0
AAGCCTGCGAGTCTGAGGGGT     KPASLRG        1     0
AAGCCTGCGAGTCTGGGGCCT     KPASLGP        1     0
AAGCCTGCGAGTCTTCCGGAG     KPASLPE        1     0
AAGCCTGCGATGAAGTGGGTT     KPAMKWV        1     0
AAGCCTGCGATGAATCTGGTG     KPAMNLV        1     0
AAGCCTGCGATGACGGTGAAT     KPAMTVN        1     0
AAGCCTGCGATGACTCTTTCG     KPAMTLS        1     0
AAGCCTGCGATGACTGCGACG     KPAMTAT        1     0
AAGCCTGCGATGAGTCAGGAT     KPAMSQD        1     0
AAGCCTGCGATGAGTTCTGTT     KPAMSSV        1     0
AAGCCTGCGATGATGAATAAG     KPAMMNK        1     0
AAGCCTGCGATGATGAATGGG     KPAMMNG        1     0
AAGCCTGCGATGCTTCCTGCG     KPAMLPA        1     0
AAGCCTGCGATGGATTCTCCG     KPAMDSP        1     0
AAGCCTGCGATGGTGACGCTT     KPAMVTL        1     0
AAGCCTGCGATGGTGAGTAAT     KPAMVSN        1     0
AAGCCTGCGATGGTGTAGAGT     KPAMVQS        1     0
AAGCCTGCGATGGTGTCTATG     KPAMVSM        1     0
AAGCCTGCGATGTCGTTTCTG     KPAMSFL        1     0
AAGCCTGCGATGTGTAATATT     KPAMCNI        1     0
AAGCCTGCGATGTGTCCTAAT     KPAMCPN        1     0
AAGCCTGCGATGTTTATGCAG     KPAMFMQ        1     0
AAGCCTGCGATTAGTCGTCCT     KPAISRP        1     0
AAGCCTGCGATTATTGGGCAT     KPAIIGH        1     0
AAGCCTGCGATTCATGCGCGT     KPAIHAR        1     0
AAGCCTGCGATTCCGTCTGAG     KPAIPSE        1     0
AAGCCTGCGATTCCTCATCTT     KPAIPHL        1     0
AAGCCTGCGATTCTGTCTTCG     KPAILSS        1     0
AAGCCTGCGATTCTTCAGACG     KPAILQT        1     0
AAGCCTGCGATTCTTCCTCTT     KPAILPL        1     0
AAGCCTGCGATTGCGCCTCTG     KPAIAPL        1     0
AAGCCTGCGATTGCTATTCCG     KPAIAIP        1     0
AAGCCTGCGATTTCGCTTACT     KPAISLT        1     0
AAGCCTGCGATTTGGACTGAT     KPAIWTD        1     0
AAGCCTGCGATTTTGAAGCTT     KPAILKL        1     0
AAGCCTGCGATTTTGCTGAAT     KPAILLN        1     0
AAGCCTGCGCAGAATCAGTAT     KPAQNQY        1     0
AAGCCTGCGCAGAATTCTCCT     KPAQNSP        1     0
AAGCCTGCGCAGAATTTTCGT     KPAQNFR        1     0
AAGCCTGCGCAGACTACGCCT     KPAQTTP        1     0
AAGCCTGCGCAGATTAAGCCG     KPAQIKP        1     0
AAGCCTGCGCAGATTAGTAAG     KPAQISK        1     0
AAGCCTGCGCAGCATCCTATG     KPAQHPM        1     0
AAGCCTGCGCAGCATCTGGCT     KPAQHLA        1     0
AAGCCTGCGCAGCCGATTTTT     KPAQPIF        1     0
AAGCCTGCGCAGCCTCCTCAG     KPAQPPQ        1     0
AAGCCTGCGCAGGCGGGTAGT     KPAQAGS        1     0
AAGCCTGCGCAGGCTGATATT     KPAQADI        1     0
AAGCCTGCGCAGGTGAAGTAT     KPAQVKY        1     0
AAGCCTGCGCAGGTGATGGAG     KPAQVME        1     0
AAGCCTGCGCAGTCTACTGCG     KPAQSTA        1     0
AAGCCTGCGCAGTGTTCTTCG     KPAQCSS        1     0
AAGCCTGCGCAGTTGCGGTAT     KPAQLRY        1     0
AAGCCTGCGCAGTTTAGTCAT     KPAQFSH        1     0
AAGCCTGCGCAGTTTCTGGTT     KPAQFLV        1     0
AAGCCTGCGCAGTTTTTGTAT     KPAQFLY        1     0
AAGCCTGCGCATAATAAGGGG     KPAHNKG        1     0
AAGCCTGCGCATAATAGTGCT     KPAHNSA        1     0
AAGCCTGCGCATACGTCTGAT     KPAHTSD        1     0
AAGCCTGCGCATACTACTGTG     KPAHTTV        1     0
AAGCCTGCGCATACTATGTGG     KPAHTMW        1     0
AAGCCTGCGCATACTCAGTTG     KPAHTQL        1     0
AAGCCTGCGCATACTCTGCGG     KPAHTLR        1     0
AAGCCTGCGCATACTGATACT     KPAHTDT        1     0
AAGCCTGCGCATAGTACTAAG     KPAHSTK        1     0
AAGCCTGCGCATAGTCTTATG     KPAHSLM        1     0
AAGCCTGCGCATATGACTTTG     KPAHMTL        1     0
AAGCCTGCGCATCAGAAGATG     KPAHQKM        1     0
AAGCCTGCGCATCAGCCTCCT     KPAHQPP        1     0
AAGCCTGCGCATCATTAGGGG     KPAHHQG        1     0
AAGCCTGCGCATCATTTTGTG     KPAHHFV        1     0
AAGCCTGCGCATCCGTCTGCG     KPAHPSA        1     0
AAGCCTGCGCATCCTAAGTTT     KPAHPKF        1     0
AAGCCTGCGCATCCTCTTAAG     KPAHPLK        1     0
AAGCCTGCGCATCCTGCGATT     KPAHPAI        1     0
AAGCCTGCGCATCCTTCTGTT     KPAHPSV        1     0
AAGCCTGCGCATCTGCCTTTG     KPAHLPL        1     0
AAGCCTGCGCATGATCCTGCT     KPAHDPA        1     0
AAGCCTGCGCATTCTCTTGGG     KPAHSLG        1     0
AAGCCTGCGCATTGGCCGTCG     KPAHWPS        1     0
AAGCCTGCGCATTTTTCTTAT     KPAHFSY        1     0
AAGCCTGCGCCGACGAATCAT     KPAPTNH        1     0
AAGCCTGCGCCGACGGTTCCT     KPAPTVP        1     0
AAGCCTGCGCCGATTGATACG     KPAPIDT        1     0
AAGCCTGCGCCGCCGAATGAT     KPAPPND        1     0
AAGCCTGCGCCGCCGTATACT     KPAPPYT        1     0
AAGCCTGCGCCGCCTTTTGGT     KPAPPFG        1     0
AAGCCTGCGCCGCGTCTGACG     KPAPRLT        1     0
AAGCCTGCGCCGGCTCCGCCT     KPAPAPP        1     0
AAGCCTGCGCCGGTGTTGCTG     KPAPVLL        1     0
AAGCCTGCGCCGGTTAGTTCT     KPAPVSS        1     0
AAGCCTGCGCCGGTTCATCTT     KPAPVHL        1     0
AAGCCTGCGCCGGTTCCGCCT     KPAPVPP        1     0
AAGCCTGCGCCGTATGAGTGG     KPAPYEW        1     0
AAGCCTGCGCCGTATTCTTCT     KPAPYSS        1     0
AAGCCTGCGCCGTCTGTGCTG     KPAPSVL        1     0
AAGCCTGCGCCGTCTGTGTTT     KPAPSVF        1     0
AAGCCTGCGCCGTCTTCTAAT     KPAPSSN        1     0
AAGCCTGCGCCTAATACGGTG     KPAPNTV        1     0
AAGCCTGCGCCTACTACGAAT     KPAPTTN        1     0
AAGCCTGCGCCTAGTTGGAAT     KPAPSWN        1     0
AAGCCTGCGCCTCAGTATACT     KPAPQYT        1     0
AAGCCTGCGCCTCCGTATCTT     KPAPPYL        1     0
AAGCCTGCGCCTCCTACTATT     KPAPPTI        1     0
AAGCCTGCGCCTCCTCCTCTG     KPAPPPL        1     0
AAGCCTGCGCCTCCTGCGATT     KPAPPAI        1     0
AAGCCTGCGCCTCCTTAGATT     KPAPPQI        1     0
AAGCCTGCGCCTCCTTCGGCT     KPAPPSA        1     0
AAGCCTGCGCCTCGGAGTATT     KPAPRSI        1     0
AAGCCTGCGCCTCTGTGGGCG     KPAPLWA        1     0
AAGCCTGCGCCTCTTACGCCT     KPAPLTP        1     0
AAGCCTGCGCCTGATACTCGT     KPAPDTR        1     0
AAGCCTGCGCCTGATAGTTGG     KPAPDSW        1     0
AAGCCTGCGCCTGCTAGTCCT     KPAPASP        1     0
AAGCCTGCGCCTGTGGAGCTG     KPAPVEL        1     0
AAGCCTGCGCCTGTGGGGCGG     KPAPVGR        1     0
AAGCCTGCGCCTTCGCCTGGT     KPAPSPG        1     0
AAGCCTGCGCCTTCTAGTACG     KPAPSST        1     0
AAGCCTGCGCGGTTGATGCAT     KPARLMH        1     0
AAGCCTGCGCGGTTTTTTGCG     KPARFFA        1     0
AAGCCTGCGCGTAATTCGAAT     KPARNSN        1     0
AAGCCTGCGCGTACTAATACG     KPARTNT        1     0
AAGCCTGCGCGTACTCCGAAT     KPARTPN        1     0
AAGCCTGCGCGTACTCTGGTG     KPARTLV        1     0
AAGCCTGCGCGTACTGTGCTT     KPARTVL        1     0
AAGCCTGCGCGTCCTACTCCT     KPARPTP        1     0
AAGCCTGCGCGTCTTGTTTTT     KPARLVF        1     0
AAGCCTGCGCGTGTTACTTAT     KPARVTY        1     0
AAGCCTGCGCTCCATCTGGAT     KPALHLD        1     0
AAGCCTGCGCTGACTCGTCCT     KPALTRP        1     0
AAGCCTGCGCTGAGTACTGAT     KPALSTD        1     0
AAGCCTGCGCTGCATCCGACT     KPALHPT        1     0
AAGCCTGCGCTGCCGGTTACT     KPALPVT        1     0
AAGCCTGCGCTGCCTCTTACT     KPALPLT        1     0
AAGCCTGCGCTGCTGCCTACT     KPALLPT        1     0
AAGCCTGCGCTGCTTAAGTCT     KPALLKS        1     0
AAGCCTGCGCTGCTTCATCAT     KPALLHH        1     0
AAGCCTGCGCTGCTTCCTCCG     KPALLPP        1     0
AAGCCTGCGCTGCTTCCTCCT     KPALLPP        1     0
AAGCCTGCGCTGGCTATTCCT     KPALAIP        1     0
AAGCCTGCGCTGTTGCAGGTG     KPALLQV        1     0
AAGCCTGCGCTGTTTCCGCCT     KPALFPP        1     0
AAGCCTGCGCTGTTTTTTCCT     KPALFFP        1     0
AAGCCTGCGCTTACTCCTCCT     KPALTPP        1     0
AAGCCTGCGCTTACTTGGGCT     KPALTWA        1     0
AAGCCTGCGCTTCATGTTGAG     KPALHVE        1     0
AAGCCTGCGCTTCCGCATCTT     KPALPHL        1     0
AAGCCTGCGCTTGAGGATCGT     KPALEDR        1     0
AAGCCTGCGCTTGTTAAGCCT     KPALVKP        1     0
AAGCCTGCGCTTGTTCTTTCG     KPALVLS        1     0
AAGCCTGCGCTTTCGAATGAT     KPALSND        1     0
AAGCCTGCGCTTTCTCATCTT     KPALSHL        1     0
AAGCCTGCGCTTTCTCCTCAT     KPALSPH        1     0
AAGCCTGCGGAACATTCGGCT     KPAEHSA        1     0
AAGCCTGCGGAGAGGATTTCT     KPAERIS        1     0
AAGCCTGCGGAGCCTCATATT     KPAEPHI        1     0
AAGCCTGCGGAGCGTCCTATT     KPAERPI        1     0
AAGCCTGCGGAGCGTCTGTTT     KPAERLF        1     0
AAGCCTGCGGAGCTTCGGCCT     KPAELRP        1     0
AAGCCTGCGGAGTATACGCGT     KPAEYTR        1     0
AAGCCTGCGGAGTCTGTGTTT     KPAESVF        1     0
AAGCCTGCGGATACGACTAAT     KPADTTN        1     0
AAGCCTGCGGATCAGCGTAAT     KPADQRN        1     0
AAGCCTGCGGATCAGCGTTCG     KPADQRS        1     0
AAGCCTGCGGATCAGTCGCTG     KPADQSL        1     0
AAGCCTGCGGATCCGAGTTCT     KPADPSS        1     0
AAGCCTGCGGATCCGGTGTAT     KPADPVY        1     0
AAGCCTGCGGATCTGGCTCAG     KPADLAQ        1     0
AAGCCTGCGGATGCTTCGCCT     KPADASP        1     0
AAGCCTGCGGATGTGCCGTTG     KPADVPL        1     0
AAGCCTGCGGATGTTGCTCCG     KPADVAP        1     0
AAGCCTGCGGATGTTGCTCTG     KPADVAL        1     0
AAGCCTGCGGATTATGTTTAT     KPADYVY        1     0
AAGCCTGCGGATTCGACTTCG     KPADSTS        1     0
AAGCCTGCGGATTTTGAGGGT     KPADFEG        1     0
AAGCCTGCGGCGAATAATGCT     KPAANNA        1     0
AAGCCTGCGGGATCTTCGATT     KPAGSSI        1     0
AAGCCTGCGGGGAATGATCGG     KPAGNDR        1     0
AAGCCTGCGGGGATGCTGTTT     KPAGMLF        1     0
AAGCCTGCGGGGCCTCATGTG     KPAGPHV        1     0
AAGCCTGCGGGGGTTCTTTTG     KPAGVLL        1     0
AAGCCTGCGGGGTCGACTGTT     KPAGSTV        1     0
AAGCCTGCGGGGTGGATTAAG     KPAGWIK        1     0
AAGCCTGCGGGTCCGTCTTGT     KPAGPSC        1     0
AAGCCTGCGGGTGGGGTTCAT     KPAGGVH        1     0
AAGCCTGCGGTGCATGCTAGG     KPAVHAR        1     0
AAGCCTGCGGTGGCTGCTGGT     KPAVAAG        1     0
AAGCCTGCGGTTACGTCTAAG     KPAVTSK        1     0
AAGCCTGCGGTTCCTGCTCTG     KPAVPAL        1     0
AAGCCTGCGGTTCTTACTTTG     KPAVLTL        1     0
AAGCCTGCGGTTGCGCCTCCT     KPAVAPP        1     0
AAGCCTGCGGTTGCTCCTGCG     KPAVAPA        1     0
AAGCCTGCGTAGATTCCTGCT     KPAQIPA        1     0
AAGCCTGCGTAGGGGACGACG     KPAQGTT        1     0
AAGCCTGCGTATACTCTGCCT     KPAYTLP        1     0
AAGCCTGCGTATAGTCCTCGT     KPAYSPR        1     0
AAGCCTGCGTATATGACTAAG     KPAYMTK        1     0
AAGCCTGCGTATATTTCTCTT     KPAYISL        1     0
AAGCCTGCGTATCAGATGTCG     KPAYQMS        1     0
AAGCCTGCGTATCAGGCTTGC     KPAYQAC        1     0
AAGCCTGCGTATCAGTTGATG     KPAYQLM        1     0
AAGCCTGCGTATCATTATGTT     KPAYHYV        1     0
AAGCCTGCGTATCCGGAGAAT     KPAYPEN        1     0
AAGCCTGCGTATCCTACGTTT     KPAYPTF        1     0
AAGCCTGCGTATCCTGCTCCG     KPAYPAP        1     0
AAGCCTGCGTATGAGTGGTTG     KPAYEWL        1     0
AAGCCTGCGTATGATCCGTGT     KPAYDPC        1     0
AAGCCTGCGTATGATCGGACG     KPAYDRT        1     0
AAGCCTGCGTATGTGAGTTTT     KPAYVSF        1     0
AAGCCTGCGTATTGTAGTCCG     KPAYCSP        1     0
AAGCCTGCGTATTTGCTGAGT     KPAYLLS        1     0
AAGCCTGCGTCAAGTATGCAT     KPASSMH        1     0
AAGCCTGCGTCGAATGATCGT     KPASNDR        1     0
AAGCCTGCGTCGACTACGAGG     KPASTTR        1     0
AAGCCTGCGTCGACTACTGGG     KPASTTG        1     0
AAGCCTGCGTCGACTACTTTT     KPASTTF        1     0
AAGCCTGCGTCGATGCGGCAT     KPASMRH        1     0
AAGCCTGCGTCGCCTGTGCTT     KPASPVL        1     0
AAGCCTGCGTCGCTGATGCCT     KPASLMP        1     0
AAGCCTGCGTCGGATCGTCAG     KPASDRQ        1     0
AAGCCTGCGTCGGTTACTCCT     KPASVTP        1     0
AAGCCTGCGTCGTATAGTCCG     KPASYSP        1     0
AAGCCTGCGTCGTATGCGAGT     KPASYAS        1     0
AAGCCTGCGTCTCATGTGCGT     KPASHVR        1     0
AAGCCTGCGTCTCGGCATATG     KPASRHM        1     0
AAGCCTGCGTCTCGTCCGCTT     KPASRPL        1     0
AAGCCTGCGTCTGTGTTGTCG     KPASVLS        1     0
AAGCCTGCGTCTGTTCCTATG     KPASVPM        1     0
AAGCCTGCGTCTTTTGCTCTG     KPASFAL        1     0
AAGCCTGCGTGGACGCCTCTG     KPAWTPL        1     0
AAGCCTGCGTGGCCGATTGAT     KPAWPID        1     0
AAGCCTGCGTGGGCTCATCTT     KPAWAHL        1     0
AAGCCTGCGTGGGCTCCGGAT     KPAWAPD        1     0
AAGCCTGCGTGGGTGTCTTCG     KPAWVSS        1     0
AAGCCTGCGTGGTCGAGTCCT     KPAWSSP        1     0
AAGCCTGCGTGGTGGTCTCAT     KPAWWSH        1     0
AAGCCTGCGTGGTTTCCGAAT     KPAWFPN        1     0
AAGCCTGCGTGTATTAGTTTG     KPACISL        1     0
AAGCCTGCGTGTGGTCCTTAT     KPACGPY        1     0
AAGCCTGCGTGTGTGTATAGT     KPACVYS        1     0
AAGCCTGCGTTGAATGAGAAG     KPALNEK        1     0
AAGCCTGCGTTGATTCGTAAT     KPALIRN        1     0
AAGCCTGCGTTGTCGCCTCCT     KPALSPP        1     0
AAGCCTGCGTTGTCTATTCGT     KPALSIR        1     0
AAGCCTGCGTTTACGAATTAT     KPAFTNY        1     0
AAGCCTGCGTTTACGATGCTG     KPAFTML        1     0
AAGCCTGCGTTTACTCGTCTG     KPAFTRL        1     0
AAGCCTGCGTTTAGTGAGTCT     KPAFSES        1     0
AAGCCTGCGTTTCAGAGTGAT     KPAFQSD        1     0
AAGCCTGCGTTTCCTCTTATG     KPAFPLM        1     0
AAGCCTGCGTTTCTTTTTGAT     KPAFLFD        1     0
AAGCCTGCGTTTGGGCCGCCT     KPAFGPP        1     0
AAGCCTGCGTTTGGGCCTGTG     KPAFGPV        1     0
AAGCCTGCGTTTTCGGCTCCT     KPAFSAP        1     0
AAGCCTGCTAAACATTCGGCG     KPAKHSA        1     0
AAGCCTGCTAACGATCCGAGT     KPANDPS        1     0
AAGCCTGCTAAGCATTGTGGG     KPAKHCG        1     0
AAGCCTGCTAAGCCTAGTCTG     KPAKPSL        1     0
AAGCCTGCTAAGCTGCCTGAG     KPAKLPE        1     0
AAGCCTGCTAAGCTGCCTTAT     KPAKLPY        1     0
AAGCCTGCTAATATTTCGCCG     KPANISP        1     0
AAGCCTGCTAATCAGCATAAT     KPANQHN        1     0
AAGCCTGCTAATCAGTCGACT     KPANQST        1     0
AAGCCTGCTAATCCGCCTATG     KPANPPM        1     0
AAGCCTGCTAATCCGCTGGGT     KPANPLG        1     0
AAGCCTGCTAATCTGGCTCTG     KPANLAL        1     0
AAGCCTGCTAATGCGATTACT     KPANAIT        1     0
AAGCCTGCTAATGCTCCGACT     KPANAPT        1     0
AAGCCTGCTAATGGGCTGGAT     KPANGLD        1     0
AAGCCTGCTAATGGGTGTGCG     KPANGCA        1     0
AAGCCTGCTAATGTGCCTTCG     KPANVPS        1     0
AAGCCTGCTAATGTTCGGCTT     KPANVRL        1     0
AAGCCTGCTAATTCTATTACT     KPANSIT        1     0
AAGCCTGCTAATTGGAATGGG     KPANWNG        1     0
AAGCCTGCTAATTTTGAGACT     KPANFET        1     0
AAGCCTGCTACGACGCATCTT     KPATTHL        1     0
AAGCCTGCTACGACGTATGCT     KPATTYA        1     0
AAGCCTGCTACGACTGATGGT     KPATTDG        1     0
AAGCCTGCTACGAGTGTTTGG     KPATSVW        1     0
AAGCCTGCTACGATTATTCCT     KPATIIP        1     0
AAGCCTGCTACGCGTCCTACG     KPATRPT        1     0
AAGCCTGCTACGGAGGAGTGG     KPATEEW        1     0
AAGCCTGCTACGGATGATTCT     KPATDDS        1     0
AAGCCTGCTACGGGTCCGCAT     KPATGPH        1     0
AAGCCTGCTACGGTTCATCCG     KPATVHP        1     0
AAGCCTGCTACGGTTCGTCCT     KPATVRP        1     0
AAGCCTGCTACGTCGCATGAG     KPATSHE        1     0
AAGCCTGCTACGTTGCCGCCT     KPATLPP        1     0
AAGCCTGCTACGTTGGTTACG     KPATLVT        1     0
AAGCCTGCTACGTTTGAGACG     KPATFET        1     0
AAGCCTGCTACTAAGCCTTTG     KPATKPL        1     0
AAGCCTGCTACTAATCATTAT     KPATNHY        1     0
AAGCCTGCTACTAATTGGCAT     KPATNWH        1     0
AAGCCTGCTACTACGCTGTCG     KPATTLS        1     0
AAGCCTGCTACTACTCCTACG     KPATTPT        1     0
AAGCCTGCTACTAGTTGTATT     KPATSCI        1     0
AAGCCTGCTACTATGATTCAG     KPATMIQ        1     0
AAGCCTGCTACTATTATGGTG     KPATIMV        1     0
AAGCCTGCTACTCAGAATCCT     KPATQNP        1     0
AAGCCTGCTACTCCGTGTATG     KPATPCM        1     0
AAGCCTGCTACTCCTGCTCTT     KPATPAL        1     0
AAGCCTGCTACTCTGTTGGAT     KPATLLD        1     0
AAGCCTGCTACTGATCCTCTT     KPATDPL        1     0
AAGCCTGCTACTGATTATTCT     KPATDYS        1     0
AAGCCTGCTACTGCGCATCGT     KPATAHR        1     0
AAGCCTGCTACTGCGCCTCCG     KPATAPP        1     0
AAGCCTGCTACTGCGCCTCCT     KPATAPP        1     0
AAGCCTGCTACTGCGCCTTTT     KPATAPF        1     0
AAGCCTGCTACTGCTACGAGT     KPATATS        1     0
AAGCCTGCTACTGGGACTACG     KPATGTT        1     0
AAGCCTGCTACTGTTAATAAT     KPATVNN        1     0
AAGCCTGCTACTTATGAGTCT     KPATYES        1     0
AAGCCTGCTACTTGGCTGTTT     KPATWLF        1     0
AAGCCTGCTAGGCCTCCTGAT     KPARPPD        1     0
AAGCCTGCTAGTACTCCTCAT     KPASTPH        1     0
AAGCCTGCTAGTCCGACTCTG     KPASPTL        1     0
AAGCCTGCTAGTCCTCTTCAT     KPASPLH        1     0
AAGCCTGCTAGTCCTTCTCTG     KPASPSL        1     0
AAGCCTGCTAGTCTGCTGCTT     KPASLLL        1     0
AAGCCTGCTAGTGATACTCCT     KPASDTP        1     0
AAGCCTGCTAGTGCTAGTCAG     KPASASQ        1     0
AAGCCTGCTAGTGCTGTGGGG     KPASAVG        1     0
AAGCCTGCTAGTGGTTCGCAT     KPASGSH        1     0
AAGCCTGCTAGTGTTATGACG     KPASVMT        1     0
AAGCCTGCTAGTTGGACGACT     KPASWTT        1     0
AAGCCTGCTAGTTTTATGTGG     KPASFMW        1     0
AAGCCTGCTATGACGCTTGCG     KPAMTLA        1     0
AAGCCTGCTATGAGTAGGTAT     KPAMSRY        1     0
AAGCCTGCTATGATGCCGTGG     KPAMMPW        1     0
AAGCCTGCTATGATGCTGTCG     KPAMMLS        1     0
AAGCCTGCTATGCCGCTTGCG     KPAMPLA        1     0
AAGCCTGCTATGCCTTCGCGT     KPAMPSR        1     0
AAGCCTGCTATGCCTTGTATT     KPAMPCI        1     0
AAGCCTGCTATGCGGCCTCCG     KPAMRPP        1     0
AAGCCTGCTATGGAGTCTCCG     KPAMESP        1     0
AAGCCTGCTATGTGGTGGATG     KPAMWWM        1     0
AAGCCTGCTATGTTGCCGATT     KPAMLPI        1     0
AAGCCTGCTATGTTTAAGGAT     KPAMFKD        1     0
AAGCCTGCTATTAATACGCAT     KPAINTH        1     0
AAGCCTGCTATTACGGCGTCT     KPAITAS        1     0
AAGCCTGCTATTCAGATGCAT     KPAIQMH        1     0
AAGCCTGCTATTCCTCAGCAT     KPAIPQH        1     0
AAGCCTGCTATTCGGCCTCCG     KPAIRPP        1     0
AAGCCTGCTATTCTGATTGTT     KPAILIV        1     0
AAGCCTGCTATTCTGCATCAT     KPAILHH        1     0
AAGCCTGCTATTTCGTCTCCT     KPAISSP        1     0
AAGCCTGCTCAGACTCTACCT     KPAQTLP        1     0
AAGCCTGCTCAGACTCTGAGG     KPAQTLR        1     0
AAGCCTGCTCAGACTGATCGT     KPAQTDR        1     0
AAGCCTGCTCAGATGTCTCTG     KPAQMSL        1     0
AAGCCTGCTCAGCTGCCGATT     KPAQLPI        1     0
AAGCCTGCTCAGCTTCATAAT     KPAQLHN        1     0
AAGCCTGCTCAGCTTCCTCGT     KPAQLPR        1     0
AAGCCTGCTCAGCTTGGGTAT     KPAQLGY        1     0
AAGCCTGCTCAGCTTTCTCTG     KPAQLSL        1     0
AAGCCTGCTCAGGTGATTCCT     KPAQVIP        1     0
AAGCCTGCTCAGGTGTGGCCG     KPAQVWP        1     0
AAGCCTGCTCAGTCTATGACT     KPAQSMT        1     0
AAGCCTGCTCAGTCTCATTTT     KPAQSHF        1     0
AAGCCTGCTCAGTGTTGTTGG     KPAQCCW        1     0
AAGCCTGCTCATACGAGTCTG     KPAHTSL        1     0
AAGCCTGCTCATAGTCATTAG     KPAHSHQ        1     0
AAGCCTGCTCATATGCCTCAG     KPAHMPQ        1     0
AAGCCTGCTCATATGCCTGGT     KPAHMPG        1     0
AAGCCTGCTCATATGGTTCAG     KPAHMVQ        1     0
AAGCCTGCTCATATTCCTTAG     KPAHIPQ        1     0
AAGCCTGCTCATCCTCTTAAT     KPAHPLN        1     0
AAGCCTGCTCATCCTCTTGCT     KPAHPLA        1     0
AAGCCTGCTCATCCTGCTCGG     KPAHPAR        1     0
AAGCCTGCTCATCCTGTGTTG     KPAHPVL        1     0
AAGCCTGCTCATCCTGTTACT     KPAHPVT        1     0
AAGCCTGCTCATCGGCTGCCT     KPAHRLP        1     0
AAGCCTGCTCATCGGCTTGCG     KPAHRLA        1     0
AAGCCTGCTCATCTGCCTACT     KPAHLPT        1     0
AAGCCTGCTCATCTGTCGCTT     KPAHLSL        1     0
AAGCCTGCTCATCTTGCGCTG     KPAHLAL        1     0
AAGCCTGCTCATCTTGTTCCG     KPAHLVP        1     0
AAGCCTGCTCATGCGATTAGG     KPAHAIR        1     0
AAGCCTGCTCATGCTATGCCG     KPAHAMP        1     0
AAGCCTGCTCATGGGCTTTCG     KPAHGLS        1     0
AAGCCTGCTCATGTTCTGGAT     KPAHVLD        1     0
AAGCCTGCTCATTATCATTTG     KPAHYHL        1     0
AAGCCTGCTCATTCGGCGACG     KPAHSAT        1     0
AAGCCTGCTCATTCGGCGATG     KPAHSAM        1     0
AAGCCTGCTCATTGGCATTAT     KPAHWHY        1     0
AAGCCTGCTCATTGTCGGCAT     KPAHCRH        1     0
AAGCCTGCTCCGAAGACTTGT     KPAPKTC        1     0
AAGCCTGCTCCGAATGTGTAT     KPAPNVY        1     0
AAGCCTGCTCCGACGACGCTT     KPAPTTL        1     0
AAGCCTGCTCCGACGGCGGTT     KPAPTAV        1     0
AAGCCTGCTCCGATGACTCCT     KPAPMTP        1     0
AAGCCTGCTCCGATGAGTCCG     KPAPMSP        1     0
AAGCCTGCTCCGATGCTTGTG     KPAPMLV        1     0
AAGCCTGCTCCGATTCGGTTG     KPAPIRL        1     0
AAGCCTGCTCCGCAGCCTGAT     KPAPQPD        1     0
AAGCCTGCTCCGGATAGTTAT     KPAPDSY        1     0
AAGCCTGCTCCGGGTTTGGAT     KPAPGLD        1     0
AAGCCTGCTCCGTATACTTAG     KPAPYTQ        1     0
AAGCCTGCTCCGTCGCTGACT     KPAPSLT        1     0
AAGCCTGCTCCGTCGTCGACT     KPAPSST        1     0
AAGCCTGCTCCGTTTTCGATT     KPAPFSI        1     0
AAGCCTGCTCCTAAGTCTCCT     KPAPKSP        1     0
AAGCCTGCTCCTAATTTGCTT     KPAPNLL        1     0
AAGCCTGCTCCTACGACTCTT     KPAPTTL        1     0
AAGCCTGCTCCTACGCTGAAG     KPAPTLK        1     0
AAGCCTGCTCCTACGTCGTCT     KPAPTSS        1     0
AAGCCTGCTCCTACTCCGGCT     KPAPTPA        1     0
AAGCCTGCTCCTATGAGGTAT     KPAPMRY        1     0
AAGCCTGCTCCTATGCTGCTG     KPAPMLL        1     0
AAGCCTGCTCCTATGCTTCCG     KPAPMLP        1     0
AAGCCTGCTCCTATGGGTCCG     KPAPMGP        1     0
AAGCCTGCTCCTCAGCCTAAT     KPAPQPN        1     0
AAGCCTGCTCCTCAGGGGCTT     KPAPQGL        1     0
AAGCCTGCTCCTCAGTGTCGT     KPAPQCR        1     0
AAGCCTGCTCCTCATCCGCTG     KPAPHPL        1     0
AAGCCTGCTCCTCATGTGCGG     KPAPHVR        1     0
AAGCCTGCTCCTCCGCGTGGT     KPAPPRG        1     0
AAGCCTGCTCCTCCGCTTCCT     KPAPPLP        1     0
AAGCCTGCTCCTCCTCGTTGG     KPAPPRW        1     0
AAGCCTGCTCCTCCTGCTGAG     KPAPPAE        1     0
AAGCCTGCTCCTCCTGGTGTG     KPAPPGV        1     0
AAGCCTGCTCCTCCTGTTCGG     KPAPPVR        1     0
AAGCCTGCTCCTCGGGTTCCG     KPAPRVP        1     0
AAGCCTGCTCCTCTGACTCTG     KPAPLTL        1     0
AAGCCTGCTCCTCTTCTGCCT     KPAPLLP        1     0
AAGCCTGCTCCTCTTTCTCGG     KPAPLSR        1     0
AAGCCTGCTCCTGAGAAGCTG     KPAPEKL        1     0
AAGCCTGCTCCTGCGCTTCCT     KPAPALP        1     0
AAGCCTGCTCCTGCTCGTACG     KPAPART        1     0
AAGCCTGCTCCTGGTCCTTGT     KPAPGPC        1     0
AAGCCTGCTCCTGTGCTGGAT     KPAPVLD        1     0
AAGCCTGCTCCTTATGTTACG     KPAPYVT        1     0
AAGCCTGCTCCTTCTCATACG     KPAPSHT        1     0
AAGCCTGCTCGGATTACTGCG     KPARITA        1     0
AAGCCTGCTCGTCCGCGTCCT     KPARPRP        1     0
AAGCCTGCTCGTCCTACACAG     KPARPTQ        1     0
AAGCCTGCTCGTCCTGCTGTG     KPARPAV        1     0
AAGCCTGCTCGTCTGTGTATT     KPARLCI        1     0
AAGCCTGCTCGTGATTGTCCG     KPARDCP        1     0
AAGCCTGCTCGTGGGCTGCCT     KPARGLP        1     0
AAGCCTGCTCGTGGTGCGCCT     KPARGAP        1     0
AAGCCTGCTCGTTTTCCTTCT     KPARFPS        1     0
AAGCCTGCTCTGAATCATATT     KPALNHI        1     0
AAGCCTGCTCTGAATCCGTAG     KPALNPQ        1     0
AAGCCTGCTCTGCCGTCTCAT     KPALPSH        1     0
AAGCCTGCTCTGCCTACGACT     KPALPTT        1     0
AAGCCTGCTCTGCGGGTTCCT     KPALRVP        1     0
AAGCCTGCTCTGCGGTGTGAT     KPALRCD        1     0
AAGCCTGCTCTGCTGGCGCCT     KPALLAP        1     0
AAGCCTGCTCTGCTGTATGAG     KPALLYE        1     0
AAGCCTGCTCTGGAGAAGTTT     KPALEKF        1     0
AAGCCTGCTCTGGATCCGGTT     KPALDPV        1     0
AAGCCTGCTCTGGCGCCGCAG     KPALAPQ        1     0
AAGCCTGCTCTGGCGCCTATT     KPALAPI        1     0
AAGCCTGCTCTGGCGTTGAGT     KPALALS        1     0
AAGCCTGCTCTGGCTAATGCG     KPALANA        1     0
AAGCCTGCTCTGGCTCCTTCG     KPALAPS        1     0
AAGCCTGCTCTGGTTCTTGCG     KPALVLA        1     0
AAGCCTGCTCTGGTTGATATG     KPALVDM        1     0
AAGCCTGCTCTGTCGACGAAT     KPALSTN        1     0
AAGCCTGCTCTGTGGGGGACT     KPALWGT        1     0
AAGCCTGCTCTTAGGACTCAG     KPALRTQ        1     0
AAGCCTGCTCTTATGACTTCT     KPALMTS        1     0
AAGCCTGCTCTTATGCGGACT     KPALMRT        1     0
AAGCCTGCTCTTATTCGGGAT     KPALIRD        1     0
AAGCCTGCTCTTCATCCGCTT     KPALHPL        1     0
AAGCCTGCTCTTCCGCTTATG     KPALPLM        1     0
AAGCCTGCTCTTCCTCCTGCG     KPALPPA        1     0
AAGCCTGCTCTTCGGCTGGTT     KPALRLV        1     0
AAGCCTGCTCTTCTTATTGGG     KPALLIG        1     0
AAGCCTGCTCTTGATCTTAAT     KPALDLN        1     0
AAGCCTGCTCTTGCGAATGAG     KPALANE        1     0
AAGCCTGCTCTTGCTCCTCTG     KPALAPL        1     0
AAGCCTGCTCTTGGTTTTATG     KPALGFM        1     0
AAGCCTGCTCTTGTTACGTCT     KPALVTS        1     0
AAGCCTGCTCTTTCGAGTATG     KPALSSM        1     0
AAGCCTGCTGAGACGCGTACT     KPAETRT        1     0
AAGCCTGCTGAGAGGGTTCCG     KPAERVP        1     0
AAGCCTGCTGAGATTGTGCCG     KPAEIVP        1     0
AAGCCTGCTGAGCAGAAGACT     KPAEQKT        1     0
AAGCCTGCTGAGCATACGCCT     KPAEHTP        1     0
AAGCCTGCTGAGCATATTCAT     KPAEHIH        1     0
AAGCCTGCTGAGCCGACGCGG     KPAEPTR        1     0
AAGCCTGCTGAGCCGGGGCCT     KPAEPGP        1     0
AAGCCTGCTGAGCCGTTTCCT     KPAEPFP        1     0
AAGCCTGCTGAGCCTCCGGTT     KPAEPPV        1     0
AAGCCTGCTGAGCCTCGTGCG     KPAEPRA        1     0
AAGCCTGCTGAGCTGTTTCGG     KPAELFR        1     0
AAGCCTGCTGAGCTTGCGACT     KPAELAT        1     0
AAGCCTGCTGAGCTTGTTATG     KPAELVM        1     0
AAGCCTGCTGAGCTTTCTCGT     KPAELSR        1     0
AAGCCTGCTGAGGAGCGTTGG     KPAEERW        1     0
AAGCCTGCTGAGTATACGTTG     KPAEYTL        1     0
AAGCCTGCTGAGTTTTCGTTT     KPAEFSF        1     0
AAGCCTGCTGATAAGTTTGAT     KPADKFD        1     0
AAGCCTGCTGATAATGAGTTG     KPADNEL        1     0
AAGCCTGCTGATAATTGGCAT     KPADNWH        1     0
AAGCCTGCTGATAGTAGGGAT     KPADSRD        1     0
AAGCCTGCTGATCAGACTAAT     KPADQTN        1     0
AAGCCTGCTGATCATACGCTG     KPADHTL        1     0
AAGCCTGCTGATCCGTTTGAT     KPADPFD        1     0
AAGCCTGCTGATCCTCTGACG     KPADPLT        1     0
AAGCCTGCTGATCCTTGGGTT     KPADPWV        1     0
AAGCCTGCTGATCGAACTGCT     KPADRTA        1     0
AAGCCTGCTGATCGTCAGTGT     KPADRQC        1     0
AAGCCTGCTGATCGTTCGCCG     KPADRSP        1     0
AAGCCTGCTGATCTGCTGAAG     KPADLLK        1     0
AAGCCTGCTGATGCGTCGCCG     KPADASP        1     0
AAGCCTGCTGATGGTTCTCAG     KPADGSQ        1     0
AAGCCTGCTGATGTGCCTACT     KPADVPT        1     0
AAGCCTGCTGATGTTATGAGT     KPADVMS        1     0
AAGCCTGCTGATTCGTATGCG     KPADSYA        1     0
AAGCCTGCTGCCAGTAATCAG     KPAASNQ        1     0
AAGCCTGCTGCGAAGTTTTTT     KPAAKFF        1     0
AAGCCTGCTGCGACTCATACG     KPAATHT        1     0
AAGCCTGCTGCGACTGGGTCT     KPAATGS        1     0
AAGCCTGCTGCGACTTGTTCT     KPAATCS        1     0
AAGCCTGCTGCGAGTACGTAT     KPAASTY        1     0
AAGCCTGCTGCGCATAGTACG     KPAAHST        1     0
AAGCCTGCTGCGCTGCGTATT     KPAALRI        1     0
AAGCCTGCTGCGCTGTCTGCG     KPAALSA        1     0
AAGCCTGCTGCGGGGAATGCG     KPAAGNA        1     0
AAGCCTGCTGCGGGGACTTCT     KPAAGTS        1     0
AAGCCTGCTGCGTCGCTTCCT     KPAASLP        1     0
AAGCCTGCTGCGTCGTTTTGG     KPAASFW        1     0
AAGCCTGCTGCGTTTCCGTTT     KPAAFPF        1     0
AAGCCTGCTGCTAATGAGGCT     KPAANEA        1     0
AAGCCTGCTGCTACTATTGCT     KPAATIA        1     0
AAGCCTGCTGCTGCGCTGATT     KPAAALI        1     0
AAGCCTGCTGCTGCGTTGACT     KPAAALT        1     0
AAGCCTGCTGCTGTGAAGGAG     KPAAVKE        1     0
AAGCCTGCTGCTTATCCGGCT     KPAAYPA        1     0
AAGCCTGCTGCTTTGCTTCAT     KPAALLH        1     0
AAGCCTGCTGCTTTGTCGCAT     KPAALSH        1     0
AAGCCTGCTGGGACGGCGCTT     KPAGTAL        1     0
AAGCCTGCTGGGATTATGAGG     KPAGIMR        1     0
AAGCCTGCTGGGGATTCGCTT     KPAGDSL        1     0
AAGCCTGCTGGGTCTTATGAT     KPAGSYD        1     0
AAGCCTGCTGGGTTGCAGGTT     KPAGLQV        1     0
AAGCCTGCTGGGTTTACGCCG     KPAGFTP        1     0
AAGCCTGCTGGTACTAATCTG     KPAGTNL        1     0
AAGCCTGCTGGTATGACGTTG     KPAGMTL        1     0
AAGCCTGCTGGTCCGATTGCT     KPAGPIA        1     0
AAGCCTGCTGGTCCGTTGCGG     KPAGPLR        1     0
AAGCCTGCTGGTCCTTTGAAG     KPAGPLK        1     0
AAGCCTGCTGGTGATCCGTAT     KPAGDPY        1     0
AAGCCTGCTGGTGTTACGCAT     KPAGVTH        1     0
AAGCCTGCTGGTTATGTGGGT     KPAGYVG        1     0
AAGCCTGCTGTAATGCATGTG     KPAVMHV        1     0
AAGCCTGCTGTGACTACGATG     KPAVTTM        1     0
AAGCCTGCTGTGACTACGCCT     KPAVTTP        1     0
AAGCCTGCTGTGATGACTCGT     KPAVMTR        1     0
AAGCCTGCTGTGATTCTGTCT     KPAVILS        1     0
AAGCCTGCTGTGCCTATTCGG     KPAVPIR        1     0
AAGCCTGCTGTGCCTCTTAAG     KPAVPLK        1     0
AAGCCTGCTGTGCCTGTTGTG     KPAVPVV        1     0
AAGCCTGCTGTGCTGACTAAG     KPAVLTK        1     0
AAGCCTGCTGTGCTGCCTAAG     KPAVLPK        1     0
AAGCCTGCTGTGCTGTTTTCG     KPAVLFS        1     0
AAGCCTGCTGTGCTTCAGTAT     KPAVLQY        1     0
AAGCCTGCTGTGGCTACTCCT     KPAVATP        1     0
AAGCCTGCTGTGGTTCGGTCG     KPAVVRS        1     0
AAGCCTGCTGTGTATTGTCTT     KPAVYCL        1     0
AAGCCTGCTGTGTTTTATCGG     KPAVFYR        1     0
AAGCCTGCTGTTACGCTTCAG     KPAVTLQ        1     0
AAGCCTGCTGTTACGGATCCT     KPAVTDP        1     0
AAGCCTGCTGTTACTCCTGCT     KPAVTPA        1     0
AAGCCTGCTGTTCAGCCTGTT     KPAVQPV        1     0
AAGCCTGCTGTTCATAATCCT     KPAVHNP        1     0
AAGCCTGCTGTTCCTACGAGT     KPAVPTS        1     0
AAGCCTGCTGTTCTGCTGTGG     KPAVLLW        1     0
AAGCCTGCTGTTCTGGGTTTT     KPAVLGF        1     0
AAGCCTGCTGTTCTTATGTTG     KPAVLML        1     0
AAGCCTGCTGTTGATAAGTAT     KPAVDKY        1     0
AAGCCTGCTGTTGTTTCGAGG     KPAVVSR        1     0
AAGCCTGCTGTTTCGCTGACG     KPAVSLT        1     0
AAGCCTGCTGTTTCGTATGAG     KPAVSYE        1     0
AAGCCTGCTGTTTCTCCTGAT     KPAVSPD        1     0
AAGCCTGCTGTTTTGTCGTTT     KPAVLSF        1     0
AAGCCTGCTTAGAATGTTATT     KPAQNVI        1     0
AAGCCTGCTTAGACTACGAGT     KPAQTTS        1     0
AAGCCTGCTTAGATTGTGCCG     KPAQIVP        1     0
AAGCCTGCTTAGATTTCTCCT     KPAQISP        1     0
AAGCCTGCTTATATTCTTATT     KPAYILI        1     0
AAGCCTGCTTATCATACGTTT     KPAYHTF        1     0
AAGCCTGCTTATCATGATCAT     KPAYHDH        1     0
AAGCCTGCTTATCCTCCGTCT     KPAYPPS        1     0
AAGCCTGCTTATCCTTATAAG     KPAYPYK        1     0
AAGCCTGCTTATCGGCCTCCT     KPAYRPP        1     0
AAGCCTGCTTATCTGACTGAT     KPAYLTD        1     0
AAGCCTGCTTATGAGCTTAAG     KPAYELK        1     0
AAGCCTGCTTATGATAAGCAT     KPAYDKH        1     0
AAGCCTGCTTATGGTTAGGGT     KPAYGQG        1     0
AAGCCTGCTTATGTGCCTGCT     KPAYVPA        1     0
AAGCCTGCTTATTTGCTGCCT     KPAYLLP        1     0
AAGCCTGCTTCGAGTCGTCTG     KPASSRL        1     0
AAGCCTGCTTCGGGGCTAGGG     KPASGLG        1     0
AAGCCTGCTTCGTCTGGGCCG     KPASSGP        1     0
AAGCCTGCTTCGTTTGCTCGT     KPASFAR        1     0
AAGCCTGCTTCTACGACTCCT     KPASTTP        1     0
AAGCCTGCTTCTACGTGTCTG     KPASTCL        1     0
AAGCCTGCTTCTACTCAGGGT     KPASTQG        1     0
AAGCCTGCTTCTACTGGGCTG     KPASTGL        1     0
AAGCCTGCTTCTATGGCGTTG     KPASMAL        1     0
AAGCCTGCTTCTCCTCTTTCG     KPASPLS        1     0
AAGCCTGCTTCTTCTTCGCTG     KPASSSL        1     0
AAGCCTGCTTCTTGGCCTCCT     KPASWPP        1     0
AAGCCTGCTTGGAAGCCGTTG     KPAWKPL        1     0
AAGCCTGCTTGGAGTATTAGG     KPAWSIR        1     0
AAGCCTGCTTGGATTAAGGTG     KPAWIKV        1     0
AAGCCTGCTTGGCATCCTCCG     KPAWHPP        1     0
AAGCCTGCTTGGCCGATTCTG     KPAWPIL        1     0
AAGCCTGCTTGGCCTCCGTCG     KPAWPPS        1     0
AAGCCTGCTTGGCCTCGTACT     KPAWPRT        1     0
AAGCCTGCTTGGGGTCCTGCT     KPAWGPA        1     0
AAGCCTGCTTGGTGGCTTCCT     KPAWWLP        1     0
AAGCCTGCTTGTAATGGGCCT     KPACNGP        1     0
AAGCCTGCTTGTACTAAGGCT     KPACTKA        1     0
AAGCCTGCTTGTCATGATTGT     KPACHDC        1     0
AAGCCTGCTTGTCCTCAGCTG     KPACPQL        1     0
AAGCCTGCTTGTCCTTCGCCG     KPACPSP        1     0
AAGCCTGCTTGTCTGCCGCCT     KPACLPP        1     0
AAGCCTGCTTGTCTGCGTGAG     KPACLRE        1     0
AAGCCTGCTTGTGCTACGATT     KPACATI        1     0
AAGCCTGCTTTGAGTTGGTCT     KPALSWS        1     0
AAGCCTGCTTTGCCGTGGCCG     KPALPWP        1     0
AAGCCTGCTTTGCCTTGGACT     KPALPWT        1     0
AAGCCTGCTTTTACTCCGCGT     KPAFTPR        1     0
AAGCCTGCTTTTCTTACTTCT     KPAFLTS        1     0
AAGCCTGGGAAGTTGGGGCCG     KPGKLGP        1     0
AAGCCTGGGAATACGTCTGAT     KPGNTSD        1     0
AAGCCTGGGAATCATCCGATT     KPGNHPI        1     0
AAGCCTGGGAATCTGCATTAG     KPGNLHQ        1     0
AAGCCTGGGAATGGGTAGGTT     KPGNGQV        1     0
AAGCCTGGGACGAATTATCAT     KPGTNYH        1     0
AAGCCTGGGACGCCTACTCTT     KPGTPTL        1     0
AAGCCTGGGACGCCTCTGCAT     KPGTPLH        1     0
AAGCCTGGGACGCTGACGATT     KPGTLTI        1     0
AAGCCTGGGACGGATTCGGGT     KPGTDSG        1     0
AAGCCTGGGACGGGTGTTCGG     KPGTGVR        1     0
AAGCCTGGGACGGTTTCTAAT     KPGTVSN        1     0
AAGCCTGGGACGTCGTGGACG     KPGTSWT        1     0
AAGCCTGGGACGTCTGATGTG     KPGTSDV        1     0
AAGCCTGGGACTCCGCTTCCT     KPGTPLP        1     0
AAGCCTGGGACTCTTCCTGTG     KPGTLPV        1     0
AAGCCTGGGACTGAGTTTATG     KPGTEFM        1     0
AAGCCTGGGACTGTGCTGACG     KPGTVLT        1     0
AAGCCTGGGACTTCGGATACT     KPGTSDT        1     0
AAGCCTGGGAGTACGCATCCG     KPGSTHP        1     0
AAGCCTGGGAGTCATTTTCAT     KPGSHFH        1     0
AAGCCTGGGAGTCCTCCGGTT     KPGSPPV        1     0
AAGCCTGGGAGTCTGGCTTCG     KPGSLAS        1     0
AAGCCTGGGAGTGAGATGCCT     KPGSEMP        1     0
AAGCCTGGGATGATTATGATG     KPGMIMM        1     0
AAGCCTGGGATGCATATGCCG     KPGMHMP        1     0
AAGCCTGGGATGCTGAGTGCG     KPGMLSA        1     0
AAGCCTGGGATGGAGCCTCCG     KPGMEPP        1     0
AAGCCTGGGATGGCGTCTCTG     KPGMASL        1     0
AAGCCTGGGATGGCTCCTCTT     KPGMAPL        1     0
AAGCCTGGGATGGTTAAGGTT     KPGMVKV        1     0
AAGCCTGGGATGTTTCCTTCT     KPGMFPS        1     0
AAGCCTGGGATTATTCTGTGG     KPGIILW        1     0
AAGCCTGGGATTCAGTATACG     KPGIQYT        1     0
AAGCCTGGGATTCCGAAGACG     KPGIPKT        1     0
AAGCCTGGGATTCCGAGGGAG     KPGIPRE        1     0
AAGCCTGGGATTCCGCTTTAT     KPGIPLY        1     0
AAGCCTGGGATTCTTACGATG     KPGILTM        1     0
AAGCCTGGGATTGAGTCGCAT     KPGIESH        1     0
AAGCCTGGGCAGACGGCGCTT     KPGQTAL        1     0
AAGCCTGGGCAGACGGCTCCG     KPGQTAP        1     0
AAGCCTGGGCAGCCGAAGATT     KPGQPKI        1     0
AAGCCTGGGCAGCCTGCTCCG     KPGQPAP        1     0
AAGCCTGGGCAGCGTAGTTTT     KPGQRSF        1     0
AAGCCTGGGCAGCTGACTACT     KPGQLTT        1     0
AAGCCTGGGCAGGAGTTGCAG     KPGQELQ        1     0
AAGCCTGGGCATAATCCTTCG     KPGHNPS        1     0
AAGCCTGGGCATACGTCGTCT     KPGHTSS        1     0
AAGCCTGGGCATAGTATTCGG     KPGHSIR        1     0
AAGCCTGGGCATATTTCGTGT     KPGHISC        1     0
AAGCCTGGGCATCATACGTAG     KPGHHTQ        1     0
AAGCCTGGGCATCCGCATAGT     KPGHPHS        1     0
AAGCCTGGGCATCCTCAGCTT     KPGHPQL        1     0
AAGCCTGGGCATCTGCAGGTT     KPGHLQV        1     0
AAGCCTGGGCATTCGCATTCT     KPGHSHS        1     0
AAGCCTGGGCATTGGTCTGTG     KPGHWSV        1     0
AAGCCTGGGCATTGTGGTCCT     KPGHCGP        1     0
AAGCCTGGGCCGACTCATGCG     KPGPTHA        1     0
AAGCCTGGGCCGACTGTTAGG     KPGPTVR        1     0
AAGCCTGGGCCGATGACTCGT     KPGPMTR        1     0
AAGCCTGGGCCGCAGCATTAG     KPGPQHQ        1     0
AAGCCTGGGCCGCAGCTGTTG     KPGPQLL        1     0
AAGCCTGGGCCGCAGTATACG     KPGPQYT        1     0
AAGCCTGGGCCGCCTAGTGTT     KPGPPSV        1     0
AAGCCTGGGCCGCCTCATCTT     KPGPPHL        1     0
AAGCCTGGGCCGCTGGCGGAT     KPGPLAD        1     0
AAGCCTGGGCCGGCGAGTTGT     KPGPASC        1     0
AAGCCTGGGCCGTTTGGTGGT     KPGPFGG        1     0
AAGCCTGGGCCTAGTCTTAAT     KPGPSLN        1     0
AAGCCTGGGCCTATTCCTTCG     KPGPIPS        1     0
AAGCCTGGGCCTCCTAATAGT     KPGPPNS        1     0
AAGCCTGGGCCTCTTCCTCTT     KPGPLPL        1     0
AAGCCTGGGCCTCTTGATCCT     KPGPLDP        1     0
AAGCCTGGGCCTGTGCTGCCT     KPGPVLP        1     0
AAGCCTGGGCCTTCGCATTAT     KPGPSHY        1     0
AAGCCTGGGCTGACTCAGAAG     KPGLTQK        1     0
AAGCCTGGGCTGACTCCGCGT     KPGLTPR        1     0
AAGCCTGGGCTGCAGCTGCCG     KPGLQLP        1     0
AAGCCTGGGCTGCAGTCTCCT     KPGLQSP        1     0
AAGCCTGGGCTGCATGAGCGT     KPGLHER        1     0
AAGCCTGGGCTGCATTTGGCT     KPGLHLA        1     0
AAGCCTGGGCTGGATCTGGTG     KPGLDLV        1     0
AAGCCTGGGCTGGTTAGGTGT     KPGLVRC        1     0
AAGCCTGGGCTGTATAATAAT     KPGLYNN        1     0
AAGCCTGGGCTTACAACGTTG     KPGLTTL        1     0
AAGCCTGGGCTTACGGTGAAG     KPGLTVK        1     0
AAGCCTGGGCTTACTACTCAT     KPGLTTH        1     0
AAGCCTGGGCTTACTCATCCG     KPGLTHP        1     0
AAGCCTGGGCTTCTGATTCAG     KPGLLIQ        1     0
AAGCCTGGGCTTTGGACTACG     KPGLWTT        1     0
AAGCCTGGGCTTTTTCATAGT     KPGLFHS        1     0
AAGCCTGGGGAGACGAGGTAT     KPGETRY        1     0
AAGCCTGGGGAGACGCAGCGT     KPGETQR        1     0
AAGCCTGGGGAGAGTCCTGCT     KPGESPA        1     0
AAGCCTGGGGAGCATGTTAAT     KPGEHVN        1     0
AAGCCTGGGGAGCCGCCGCAG     KPGEPPQ        1     0
AAGCCTGGGGAGCCGCCTGGT     KPGEPPG        1     0
AAGCCTGGGGAGGTTGCTCCG     KPGEVAP        1     0
AAGCCTGGGGATACGTTGGTT     KPGDTLV        1     0
AAGCCTGGGGATCCGCAGCCG     KPGDPQP        1     0
AAGCCTGGGGATCCTCTTTCG     KPGDPLS        1     0
AAGCCTGGGGATCCTTCTTGG     KPGDPSW        1     0
AAGCCTGGGGATGGGTGTTGT     KPGDGCC        1     0
AAGCCTGGGGATTGGATGTCG     KPGDWMS        1     0
AAGCCTGGGGCGCATGGTTAT     KPGAHGY        1     0
AAGCCTGGGGCGCCTTTGTTG     KPGAPLL        1     0
AAGCCTGGGGCGCTTACGGTT     KPGALTV        1     0
AAGCCTGGGGCGGATCATGCG     KPGADHA        1     0
AAGCCTGGGGCGGCGCCGATG     KPGAAPM        1     0
AAGCCTGGGGCTACGTATCCG     KPGATYP        1     0
AAGCCTGGGGCTGATGCGCTT     KPGADAL        1     0
AAGCCTGGGGGGACTGTGCCG     KPGGTVP        1     0
AAGCCTGGGGGGTATACTATT     KPGGYTI        1     0
AAGCCTGGGGGTCAGCATAAG     KPGGQHK        1     0
AAGCCTGGGGGTCATGCGCTT     KPGGHAL        1     0
AAGCCTGGGGTGCATGTTACG     KPGVHVT        1     0
AAGCCTGGGGTGTGGATGGTG     KPGVWMV        1     0
AAGCCTGGGGTTAGTAGTTGG     KPGVSSW        1     0
AAGCCTGGGGTTCCGAATGCT     KPGVPNA        1     0
AAGCCTGGGGTTCGTGTGCCG     KPGVRVP        1     0
AAGCCTGGGGTTCTGTTTTCT     KPGVLFS        1     0
AAGCCTGGGGTTTAGACGACT     KPGVQTT        1     0
AAGCCTGGGTAGACTCATCCT     KPGQTHP        1     0
AAGCCTGGGTAGAGTTATATG     KPGQSYM        1     0
AAGCCTGGGTATAATCCTAGG     KPGYNPR        1     0
AAGCCTGGGTATACTTCGCCG     KPGYTSP        1     0
AAGCCTGGGTATCGTGGGCGT     KPGYRGR        1     0
AAGCCTGGGTCGACTCTTCCT     KPGSTLP        1     0
AAGCCTGGGTCGTCTCATTTG     KPGSSHL        1     0
AAGCCTGGGTGGACTACTGAT     KPGWTTD        1     0
AAGCCTGGGTGGACTAGTGGG     KPGWTSG        1     0
AAGCCTGGGTGGATGATGTCT     KPGWMMS        1     0
AAGCCTGGGTGGTATGCTGGT     KPGWYAG        1     0
AAGCCTGGGTGTATGGTGCTT     KPGCMVL        1     0
AAGCCTGGGTTGACGTTTACG     KPGLTFT        1     0
AAGCCTGGGTTGAGTTATAAT     KPGLSYN        1     0
AAGCCTGGGTTGATGCCTCAT     KPGLMPH        1     0
AAGCCTGGGTTGCTGCCGACG     KPGLLPT        1     0
AAGCCTGGGTTGGCGACGCCG     KPGLATP        1     0
AAGCCTGGGTTTAGGTCTGTT     KPGFRSV        1     0
AAGCCTGGGTTTGCTCATGTG     KPGFAHV        1     0
AAGCCTGGGTTTGTGCCACTT     KPGFVPL        1     0
AAGCCTGGTAAGACGACGGTG     KPGKTTV        1     0
AAGCCTGGTAATAAGGTTGCT     KPGNKVA        1     0
AAGCCTGGTAATATGCATAAT     KPGNMHN        1     0
AAGCCTGGTAATATTCCGAAG     KPGNIPK        1     0
AAGCCTGGTAATCATCTGCAG     KPGNHLQ        1     0
AAGCCTGGTAATCCTCAGCCG     KPGNPQP        1     0
AAGCCTGGTAATCTTCATACG     KPGNLHT        1     0
AAGCCTGGTAATCTTTCTCAT     KPGNLSH        1     0
AAGCCTGGTAATGCTGCTATT     KPGNAAI        1     0
AAGCCTGGTAATGGGCTGCAT     KPGNGLH        1     0
AAGCCTGGTAATTCTCCGGTG     KPGNSPV        1     0
AAGCCTGGTAATTCTGTTATT     KPGNSVI        1     0
AAGCCTGGTACGATTCATCTT     KPGTIHL        1     0
AAGCCTGGTACGCCGCATCGT     KPGTPHR        1     0
AAGCCTGGTACGCCGCTTCAT     KPGTPLH        1     0
AAGCCTGGTACGCTGACGTAT     KPGTLTY        1     0
AAGCCTGGTACGGGTACGCTT     KPGTGTL        1     0
AAGCCTGGTACGGTGCCTGGT     KPGTVPG        1     0
AAGCCTGGTACTCATCAGGTG     KPGTHQV        1     0
AAGCCTGGTACTCATCCGGCT     KPGTHPA        1     0
AAGCCTGGTACTCCTTCTTGG     KPGTPSW        1     0
AAGCCTGGTACTCTGCGGACT     KPGTLRT        1     0
AAGCCTGGTACTTCGAGTCTG     KPGTSSL        1     0
AAGCCTGGTACTTCGCCGGTT     KPGTSPV        1     0
AAGCCTGGTAGGTATCCGACT     KPGRYPT        1     0
AAGCCTGGTAGTATGGAGTCT     KPGSMES        1     0
AAGCCTGGTAGTCAGAGGCTG     KPGSQRL        1     0
AAGCCTGGTATGATTCCTATG     KPGMIPM        1     0
AAGCCTGGTATGGCGACGATT     KPGMATI        1     0
AAGCCTGGTATGTGTTATACG     KPGMCYT        1     0
AAGCCTGGTATGTTGGCTGCT     KPGMLAA        1     0
AAGCCTGGTATTACGACTCTT     KPGITTL        1     0
AAGCCTGGTATTCCGCTTACT     KPGIPLT        1     0
AAGCCTGGTATTGCTAATGAG     KPGIANE        1     0
AAGCCTGGTCAGACGGATAAT     KPGQTDN        1     0
AAGCCTGGTCAGCATGCGCAT     KPGQHAH        1     0
AAGCCTGGTCAGCCGATGCCT     KPGQPMP        1     0
AAGCCTGGTCAGCCGCCTGCG     KPGQPPA        1     0
AAGCCTGGTCAGCCTCTGTTT     KPGQPLF        1     0
AAGCCTGGTCAGCCTGGTGTT     KPGQPGV        1     0
AAGCCTGGTCAGCGTCCTTTG     KPGQRPL        1     0
AAGCCTGGTCAGCTGTATGAG     KPGQLYE        1     0
AAGCCTGGTCAGCTGTTGCCT     KPGQLLP        1     0
AAGCCTGGTCAGCTTCCTGTG     KPGQLPV        1     0
AAGCCTGGTCAGCTTGCTATT     KPGQLAI        1     0
AAGCCTGGTCAGGAGTTGAAG     KPGQELK        1     0
AAGCCTGGTCAGTCGTCTGTT     KPGQSSV        1     0
AAGCCTGGTCAGTTGTATCCG     KPGQLYP        1     0
AAGCCTGGTCAGTTTTATAAG     KPGQFYK        1     0
AAGCCTGGTCATACTCTGGCT     KPGHTLA        1     0
AAGCCTGGTCATAGTGAGTCG     KPGHSES        1     0
AAGCCTGGTCATATTCCTCTG     KPGHIPL        1     0
AAGCCTGGTCATCCGATTGAT     KPGHPID        1     0
AAGCCTGGTCATCCTCCTTCT     KPGHPPS        1     0
AAGCCTGGTCATCTGAGTATT     KPGHLSI        1     0
AAGCCTGGTCATGCTGCTCCT     KPGHAAP        1     0
AAGCCTGGTCATTCTGATAAT     KPGHSDN        1     0
AAGCCTGGTCATTTTGAGCTA     KPGHFEL        1     0
AAGCCTGGTCCGACGCTTTCT     KPGPTLS        1     0
AAGCCTGGTCCGACTATGTGG     KPGPTMW        1     0
AAGCCTGGTCCGACTCAGACG     KPGPTQT        1     0
AAGCCTGGTCCGACTCGGCTT     KPGPTRL        1     0
AAGCCTGGTCCGACTTGGGTG     KPGPTWV        1     0
AAGCCTGGTCCGATGGGGTTG     KPGPMGL        1     0
AAGCCTGGTCCGCATGTTACT     KPGPHVT        1     0
AAGCCTGGTCCGCCTCCTGGG     KPGPPPG        1     0
AAGCCTGGTCCGCTTCCGATT     KPGPLPI        1     0
AAGCCTGGTCCGCTTCCTGTT     KPGPLPV        1     0
AAGCCTGGTCCGGGTAATAGT     KPGPGNS        1     0
AAGCCTGGTCCGGTTCATCGT     KPGPVHR        1     0
AAGCCTGGTCCGTATCCTCCT     KPGPYPP        1     0
AAGCCTGGTCCGTCGCCGCTG     KPGPSPL        1     0
AAGCCTGGTCCGTCTAATACT     KPGPSNT        1     0
AAGCCTGGTCCGTTTTTTGTT     KPGPFFV        1     0
AAGCCTGGTCCTACTACTCCG     KPGPTTP        1     0
AAGCCTGGTCCTAGGGGTGCG     KPGPRGA        1     0
AAGCCTGGTCCTATGATTGTT     KPGPMIV        1     0
AAGCCTGGTCCTCAGATGCTG     KPGPQML        1     0
AAGCCTGGTCCTCAGGAGACT     KPGPQET        1     0
AAGCCTGGTCCTCATGCTCAT     KPGPHAH        1     0
AAGCCTGGTCCTCCGCCGCCT     KPGPPPP        1     0
AAGCCTGGTCCTCCTAGTAAG     KPGPPSK        1     0
AAGCCTGGTCCTCGTATGCCT     KPGPRMP        1     0
AAGCCTGGTCCTCTGCCGCTG     KPGPLPL        1     0
AAGCCTGGTCCTCTGCTGGGT     KPGPLLG        1     0
AAGCCTGGTCCTCTTCCTTCG     KPGPLPS        1     0
AAGCCTGGTCCTGCTACGCCT     KPGPATP        1     0
AAGCCTGGTCCTGCTCTGCAT     KPGPALH        1     0
AAGCCTGGTCCTGGGCTGGCG     KPGPGLA        1     0
AAGCCTGGTCCTGTGCCTTCG     KPGPVPS        1     0
AAGCCTGGTCCTTTTCGGCAG     KPGPFRQ        1     0
AAGCCTGGTCGTGCTGTTGTG     KPGRAVV        1     0
AAGCCTGGTCTGCATCGTATG     KPGLHRM        1     0
AAGCCTGGTCTGCATCTTGCG     KPGLHLA        1     0
AAGCCTGGTCTGCATGATAAG     KPGLHDK        1     0
AAGCCTGGTCTGCCGATTACT     KPGLPIT        1     0
AAGCCTGGTCTGCCTCCGTAT     KPGLPPY        1     0
AAGCCTGGTCTGCCTCCTCCT     KPGLPPP        1     0
AAGCCTGGTCTGCTTATTGCT     KPGLLIA        1     0
AAGCCTGGTCTGTGTTCTGGG     KPGLCSG        1     0
AAGCCTGGTCTGTTTCCGCTG     KPGLFPL        1     0
AAGCCTGGTCTTACTCCGCGT     KPGLTPR        1     0
AAGCCTGGTCTTCCTTGTCCG     KPGLPCP        1     0
AAGCCTGGTCTTGCGCTTTCG     KPGLALS        1     0
AAGCCTGGTCTTGTGTATCCT     KPGLVYP        1     0
AAGCCTGGTGAGATGCCTAAG     KPGEMPK        1     0
AAGCCTGGTGAGGCGCCTCTG     KPGEAPL        1     0
AAGCCTGGTGAGTCGCTGTCT     KPGESLS        1     0
AAGCCTGGTGATAGTACGCTG     KPGDSTL        1     0
AAGCCTGGTGATCAGTATAAT     KPGDQYN        1     0
AAGCCTGGTGATTATGATCTG     KPGDYDL        1     0
AAGCCTGGTGCGCCTACTACT     KPGAPTT        1     0
AAGCCTGGTGCGCCTGTGTTT     KPGAPVF        1     0
AAGCCTGGTGCGCTGTAGACT     KPGALQT        1     0
AAGCCTGGTGCGGCTGCGACT     KPGAAAT        1     0
AAGCCTGGTGCGTGTCTGATG     KPGACLM        1     0
AAGCCTGGTGCTATTACGCCT     KPGAITP        1     0
AAGCCTGGTGCTCCTCCTTCG     KPGAPPS        1     0
AAGCCTGGTGCTCTGACGCCG     KPGALTP        1     0
AAGCCTGGTGCTGATGCGCAT     KPGADAH        1     0
AAGCCTGGTGCTGCGATTCAT     KPGAAIH        1     0
AAGCCTGGTGCTTGGACTCCG     KPGAWTP        1     0
AAGCCTGGTGGGCCTGCGCCT     KPGGPAP        1     0
AAGCCTGGTGGTGAGCTACAT     KPGGELH        1     0
AAGCCTGGTGGTTCGGTTCAG     KPGGSVQ        1     0
AAGCCTGGTGTGACGATTCTT     KPGVTIL        1     0
AAGCCTGGTGTGCATGCGGCG     KPGVHAA        1     0
AAGCCTGGTGTGCATGCTCCG     KPGVHAP        1     0
AAGCCTGGTGTGCCTTATGTG     KPGVPYV        1     0
AAGCCTGGTGTGGTGACTCAT     KPGVVTH        1     0
AAGCCTGGTGTGGTTACGTCT     KPGVVTS        1     0
AAGCCTGGTGTGTCTAATCAT     KPGVSNH        1     0
AAGCCTGGTGTTCCTACGTCG     KPGVPTS        1     0
AAGCCTGGTGTTCCTCAGGAG     KPGVPQE        1     0
AAGCCTGGTGTTCTGCTGGAG     KPGVLLE        1     0
AAGCCTGGTGTTTGTACGTCG     KPGVCTS        1     0
AAGCCTGGTTAGATGATGTTT     KPGQMMF        1     0
AAGCCTGGTTATAGTCAGCAG     KPGYSQQ        1     0
AAGCCTGGTTATCAGGATCGT     KPGYQDR        1     0
AAGCCTGGTTATCTGACTCAT     KPGYLTH        1     0
AAGCCTGGTTATGAGACTATG     KPGYETM        1     0
AAGCCTGGTTCGAGTATTCCG     KPGSSIP        1     0
AAGCCTGGTTCGCCGCCGTAT     KPGSPPY        1     0
AAGCCTGGTTCGCTTTCGCCG     KPGSLSP        1     0
AAGCCTGGTTCGTATCCTTAT     KPGSYPY        1     0
AAGCCTGGTTCGTGGGCTACG     KPGSWAT        1     0
AAGCCTGGTTCTCTTCCTCGT     KPGSLPR        1     0
AAGCCTGGTTCTGGTCCGTCT     KPGSGPS        1     0
AAGCCTGGTTCTTTTGATGCT     KPGSFDA        1     0
AAGCCTGGTTGGCCTCCTTGT     KPGWPPC        1     0
AAGCCTGGTTGGCTGGGTAAT     KPGWLGN        1     0
AAGCCTGGTTGGGAGCCTCCG     KPGWEPP        1     0
AAGCCTGGTTTGCCGATGCGT     KPGLPMR        1     0
AAGCCTGGTTTGTAGATGCCT     KPGLQMP        1     0
AAGCCTGTACTGGCGGATGAT     KPVLADD        1     0
AAGCCTGTACTTTTGAGTAAG     KPVLLSK        1     0
AAGCCTGTCAAGACGCTTGGT     KPVKTLG        1     0
AAGCCTGTGAAGACGTATTAT     KPVKTYY        1     0
AAGCCTGTGAAGCATGTTGGG     KPVKHVG        1     0
AAGCCTGTGAAGCCGCATCAG     KPVKPHQ        1     0
AAGCCTGTGAAGCCGTCTACT     KPVKPST        1     0
AAGCCTGTGAATACGCATCGG     KPVNTHR        1     0
AAGCCTGTGAATCATTGTGCG     KPVNHCA        1     0
AAGCCTGTGAATCCGATTCTG     KPVNPIL        1     0
AAGCCTGTGAATCCGATTTCG     KPVNPIS        1     0
AAGCCTGTGAATCTGCCGGTG     KPVNLPV        1     0
AAGCCTGTGAATGAGTCTTCT     KPVNESS        1     0
AAGCCTGTGAATGATAAGACT     KPVNDKT        1     0
AAGCCTGTGACGACGAATGTT     KPVTTNV        1     0
AAGCCTGTGACGACGCCTACT     KPVTTPT        1     0
AAGCCTGTGACGACTCCTCAT     KPVTTPH        1     0
AAGCCTGTGACGCAGTTTTGG     KPVTQFW        1     0
AAGCCTGTGACGCATCCGATG     KPVTHPM        1     0
AAGCCTGTGACGCCGAATACT     KPVTPNT        1     0
AAGCCTGTGACGCCGACTTAG     KPVTPTQ        1     0
AAGCCTGTGACGCCGCATCGG     KPVTPHR        1     0
AAGCCTGTGACGCCGCGTTTG     KPVTPRL        1     0
AAGCCTGTGACGCTGCGTCCG     KPVTLRP        1     0
AAGCCTGTGACGGTGACTCGG     KPVTVTR        1     0
AAGCCTGTGACGGTGTTTCCG     KPVTVFP        1     0
AAGCCTGTGACTACGAATGTT     KPVTTNV        1     0
AAGCCTGTGACTAGTCGTTAT     KPVTSRY        1     0
AAGCCTGTGACTATTCTTAAT     KPVTILN        1     0
AAGCCTGTGACTCAGCAGCGG     KPVTQQR        1     0
AAGCCTGTGACTCCGCCTCGT     KPVTPPR        1     0
AAGCCTGTGACTCCTACGACT     KPVTPTT        1     0
AAGCCTGTGACTCCTCATCCG     KPVTPHP        1     0
AAGCCTGTGACTCCTCATTGG     KPVTPHW        1     0
AAGCCTGTGACTCGTACTCAG     KPVTRTQ        1     0
AAGCCTGTGACTCTGAGTGTG     KPVTLSV        1     0
AAGCCTGTGACTCTGCCTCAT     KPVTLPH        1     0
AAGCCTGTGACTCTTCCTAGT     KPVTLPS        1     0
AAGCCTGTGACTGATCGTTCT     KPVTDRS        1     0
AAGCCTGTGACTGCTCCTTCG     KPVTAPS        1     0
AAGCCTGTGAGTAAGTTTCTA     KPVSKFL        1     0
AAGCCTGTGAGTAATGAGTCG     KPVSNES        1     0
AAGCCTGTGAGTACTACGCTT     KPVSTTL        1     0
AAGCCTGTGAGTACTACTACG     KPVSTTT        1     0
AAGCCTGTGAGTCTGCGTACT     KPVSLRT        1     0
AAGCCTGTGATGACTACTCTT     KPVMTTL        1     0
AAGCCTGTGATGATGCCGGAT     KPVMMPD        1     0
AAGCCTGTGATGCTTTCGACT     KPVMLST        1     0
AAGCCTGTGATGGTGCCGTAT     KPVMVPY        1     0
AAGCCTGTGATGTAGGTGCAG     KPVMQVQ        1     0
AAGCCTGTGATGTCTCCTTCT     KPVMSPS        1     0
AAGCCTGTGATTAAGTTGCCG     KPVIKLP        1     0
AAGCCTGTGATTAATTGGATG     KPVINWM        1     0
AAGCCTGTGATTACGAGGTGG     KPVITRW        1     0
AAGCCTGTGATTCCTCCTCCT     KPVIPPP        1     0
AAGCCTGTGATTCCTGCTCCG     KPVIPAP        1     0
AAGCCTGTGATTCGTACGACT     KPVIRTT        1     0
AAGCCTGTGCAGAAGGATCCG     KPVQKDP        1     0
AAGCCTGTGCAGATTGCTAGT     KPVQIAS        1     0
AAGCCTGTGCAGCAGCTTCGG     KPVQQLR        1     0
AAGCCTGTGCAGCAGTCGTGT     KPVQQSC        1     0
AAGCCTGTGCAGCAGTCTGCT     KPVQQSA        1     0
AAGCCTGTGCAGCATAATCGG     KPVQHNR        1     0
AAGCCTGTGCAGCCGGGTTCG     KPVQPGS        1     0
AAGCCTGTGCAGCCTACGAGG     KPVQPTR        1     0
AAGCCTGTGCAGCGTCCTAGT     KPVQRPS        1     0
AAGCCTGTGCAGCTGATGTCT     KPVQLMS        1     0
AAGCCTGTGCAGCTGGCTCCT     KPVQLAP        1     0
AAGCCTGTGCAGGATGAGCGG     KPVQDER        1     0
AAGCCTGTGCAGGCTCTATAT     KPVQALY        1     0
AAGCCTGTGCAGGCTGCGCTT     KPVQAAL        1     0
AAGCCTGTGCAGGGTACGCAT     KPVQGTH        1     0
AAGCCTGTGCAGTCGACGCCG     KPVQSTP        1     0
AAGCCTGTGCAGTCTCCGCGG     KPVQSPR        1     0
AAGCCTGTGCAGTTTGTGCAT     KPVQFVH        1     0
AAGCCTGTGCATACGCTGACG     KPVHTLT        1     0
AAGCCTGTGCATCAGCATGGG     KPVHQHG        1     0
AAGCCTGTGCATCAGCGGACG     KPVHQRT        1     0
AAGCCTGTGCATCCGGTGTAT     KPVHPVY        1     0
AAGCCTGTGCATCCTCAGAGG     KPVHPQR        1     0
AAGCCTGTGCATCCTCGTCCG     KPVHPRP        1     0
AAGCCTGTGCATCCTGTTGTG     KPVHPVV        1     0
AAGCCTGTGCATCTGTGGGAG     KPVHLWE        1     0
AAGCCTGTGCATGCGTGTGCG     KPVHACA        1     0
AAGCCTGTGCATGTGCTGTGG     KPVHVLW        1     0
AAGCCTGTGCATTAGGTTTCG     KPVHQVS        1     0
AAGCCTGTGCATTCTCTGGAG     KPVHSLE        1     0
AAGCCTGTGCCGAATCTGCAT     KPVPNLH        1     0
AAGCCTGTGCCGAATTCTGCT     KPVPNSA        1     0
AAGCCTGTGCCGACGCTTTCT     KPVPTLS        1     0
AAGCCTGTGCCGAGTACGTCG     KPVPSTS        1     0
AAGCCTGTGCCGATGCATCAT     KPVPMHH        1     0
AAGCCTGTGCCGATTACTACT     KPVPITT        1     0
AAGCCTGTGCCGCAGACGGAT     KPVPQTD        1     0
AAGCCTGTGCCGCAGCCTACT     KPVPQPT        1     0
AAGCCTGTGCCGCATCAGCTG     KPVPHQL        1     0
AAGCCTGTGCCGCATCCGACT     KPVPHPT        1     0
AAGCCTGTGCCGCGTTATCTG     KPVPRYL        1     0
AAGCCTGTGCCGCTGACGACT     KPVPLTT        1     0
AAGCCTGTGCCGCTGCAGTAT     KPVPLQY        1     0
AAGCCTGTGCCGCTGCATCGT     KPVPLHR        1     0
AAGCCTGTGCCGCTTCAGATT     KPVPLQI        1     0
AAGCCTGTGCCGCTTCTTATT     KPVPLLI        1     0
AAGCCTGTGCCGGTTCGGACG     KPVPVRT        1     0
AAGCCTGTGCCGTCGTGGAAG     KPVPSWK        1     0
AAGCCTGTGCCGTCTACTCGG     KPVPSTR        1     0
AAGCCTGTGCCGTCTCTGTAT     KPVPSLY        1     0
AAGCCTGTGCCGTTGTCTCGG     KPVPLSR        1     0
AAGCCTGTGCCTACGACGTCT     KPVPTTS        1     0
AAGCCTGTGCCTACGCGTTGT     KPVPTRC        1     0
AAGCCTGTGCCTACGTATCCT     KPVPTYP        1     0
AAGCCTGTGCCTAGTAATATG     KPVPSNM        1     0
AAGCCTGTGCCTAGTCTGATT     KPVPSLI        1     0
AAGCCTGTGCCTATGATGATT     KPVPMMI        1     0
AAGCCTGTGCCTCAGAAGTCG     KPVPQKS        1     0
AAGCCTGTGCCTCAGCTTATT     KPVPQLI        1     0
AAGCCTGTGCCTCATAATCAT     KPVPHNH        1     0
AAGCCTGTGCCTCATCTGTGG     KPVPHLW        1     0
AAGCCTGTGCCTCCTGAGCCG     KPVPPEP        1     0
AAGCCTGTGCCTCCTGGTTTG     KPVPPGL        1     0
AAGCCTGTGCCTCGGTGGACT     KPVPRWT        1     0
AAGCCTGTGCCTCTTGTTTTG     KPVPLVL        1     0
AAGCCTGTGCCTGCTACGTCG     KPVPATS        1     0
AAGCCTGTGCCTGCTTCGCAT     KPVPASH        1     0
AAGCCTGTGCCTGGGAGGTGT     KPVPGRC        1     0
AAGCCTGTGCCTGGGATTGTG     KPVPGIV        1     0
AAGCCTGTGCCTGGTAAGTTG     KPVPGKL        1     0
AAGCCTGTGCCTGGTCTGAAG     KPVPGLK        1     0
AAGCCTGTGCCTGTGATGCAT     KPVPVMH        1     0
AAGCCTGTGCCTTCTGATCCT     KPVPSDP        1     0
AAGCCTGTGCCTTGTCATATT     KPVPCHI        1     0
AAGCCTGTGCGGACGACGGAT     KPVRTTD        1     0
AAGCCTGTGCGGACGGTTCAG     KPVRTVQ        1     0
AAGCCTGTGCGGGAGACTCAG     KPVRETQ        1     0
AAGCCTGTGCGGGCGATTCAG     KPVRAIQ        1     0
AAGCCTGTGCGTACTACGGGT     KPVRTTG        1     0
AAGCCTGTGCGTACTGTGATT     KPVRTVI        1     0
AAGCCTGTGCGTCAGCTGTGG     KPVRQLW        1     0
AAGCCTGTGCGTCCTCCGCTG     KPVRPPL        1     0
AAGCCTGTGCGTCCTGTTACT     KPVRPVT        1     0
AAGCCTGTGCGTCTGCCGGAG     KPVRLPE        1     0
AAGCCTGTGCGTGCGTCGTTT     KPVRASF        1     0
AAGCCTGTGCTGAATGATCCG     KPVLNDP        1     0
AAGCCTGTGCTGAGGCCTAGT     KPVLRPS        1     0
AAGCCTGTGCTGAGTATTCGG     KPVLSIR        1     0
AAGCCTGTGCTGCAGCCTGCG     KPVLQPA        1     0
AAGCCTGTGCTGCATATGCCT     KPVLHMP        1     0
AAGCCTGTGCTGCATTCTACG     KPVLHST        1     0
AAGCCTGTGCTGCCTCAGTAT     KPVLPQY        1     0
AAGCCTGTGCTGCCTTCGACT     KPVLPST        1     0
AAGCCTGTGCTGCGGTGGACG     KPVLRWT        1     0
AAGCCTGTGCTGCTGATTGCT     KPVLLIA        1     0
AAGCCTGTGCTGCTGCCGATT     KPVLLPI        1     0
AAGCCTGTGCTGCTTATGTCT     KPVLLMS        1     0
AAGCCTGTGCTGCTTGCTCAT     KPVLLAH        1     0
AAGCCTGTGCTGGTGAAGGTG     KPVLVKV        1     0
AAGCCTGTGCTGGTTTCGCCG     KPVLVSP        1     0
AAGCCTGTGCTGTCTCTGTCG     KPVLSLS        1     0
AAGCCTGTGCTTAAGCTGCAG     KPVLKLQ        1     0
AAGCCTGTGCTTACGCCGATG     KPVLTPM        1     0
AAGCCTGTGCTTACGTCTACT     KPVLTST        1     0
AAGCCTGTGCTTCAGACGCAT     KPVLQTH        1     0
AAGCCTGTGCTTCATACTTTG     KPVLHTL        1     0
AAGCCTGTGCTTCATCTTGCT     KPVLHLA        1     0
AAGCCTGTGCTTCCGGCGCCT     KPVLPAP        1     0
AAGCCTGTGCTTCCTACTCCC     KPVLPTP        1     0
AAGCCTGTGCTTCCTAGTCGG     KPVLPSR        1     0
AAGCCTGTGCTTCCTCCGGCT     KPVLPPA        1     0
AAGCCTGTGCTTCTGCATCTT     KPVLLHL        1     0
AAGCCTGTGCTTGATGATAAG     KPVLDDK        1     0
AAGCCTGTGCTTGGGCCTAAT     KPVLGPN        1     0
AAGCCTGTGCTTGGTCATCTT     KPVLGHL        1     0
AAGCCTGTGCTTGTTCATTTG     KPVLVHL        1     0
AAGCCTGTGGAGCTGAGGACG     KPVELRT        1     0
AAGCCTGTGGAGCTTAAGTCG     KPVELKS        1     0
AAGCCTGTGGATAATAGGCCG     KPVDNRP        1     0
AAGCCTGTGGATAATAGGGCT     KPVDNRA        1     0
AAGCCTGTGGATACTCTGGCT     KPVDTLA        1     0
AAGCCTGTGGATACTTCGTAT     KPVDTSY        1     0
AAGCCTGTGGATAGGGCGTGT     KPVDRAC        1     0
AAGCCTGTGGATCATACTATT     KPVDHTI        1     0
AAGCCTGTGGATCATCCGCTG     KPVDHPL        1     0
AAGCCTGTGGATCTTCAGCAT     KPVDLQH        1     0
AAGCCTGTGGATGCGTTTAAG     KPVDAFK        1     0
AAGCCTGTGGATTCTGCTCCG     KPVDSAP        1     0
AAGCCTGTGGCTAAGCATACG     KPVAKHT        1     0
AAGCCTGTGGCTCGTGCGCCT     KPVARAP        1     0
AAGCCTGTGGCTGCTCCTAAG     KPVAAPK        1     0
AAGCCTGTGGGGAATTCTATT     KPVGNSI        1     0
AAGCCTGTGGGGAGGAGTGCG     KPVGRSA        1     0
AAGCCTGTGGGGTGGCATAAG     KPVGWHK        1     0
AAGCCTGTGGGTAATCTTGTG     KPVGNLV        1     0
AAGCCTGTGGGTCAGCCTCCT     KPVGQPP        1     0
AAGCCTGTGGGTCATACTACT     KPVGHTT        1     0
AAGCCTGTGGGTCCGCATCTG     KPVGPHL        1     0
AAGCCTGTGGGTCGTACTCCT     KPVGRTP        1     0
AAGCCTGTGGGTGGGGATTTG     KPVGGDL        1     0
AAGCCTGTGGTGACTAATTGT     KPVVTNC        1     0
AAGCCTGTGGTGCATCAGTAT     KPVVHQY        1     0
AAGCCTGTGGTGCCTATTAGT     KPVVPIS        1     0
AAGCCTGTGGTGCCTCGTGAG     KPVVPRE        1     0
AAGCCTGTGGTGCGTACTACG     KPVVRTT        1     0
AAGCCTGTGGTGTATCCTCTT     KPVVYPL        1     0
AAGCCTGTGGTGTCTAAGCCG     KPVVSKP        1     0
AAGCCTGTGGTTGCTCGTTCG     KPVVARS        1     0
AAGCCTGTGGTTGGTGATCCG     KPVVGDP        1     0
AAGCCTGTGTAGGAGCAGTTT     KPVQEQF        1     0
AAGCCTGTGTATACGTGTCCT     KPVYTCP        1     0
AAGCCTGTGTATAGTCTGCGT     KPVYSLR        1     0
AAGCCTGTGTATCCTACTACT     KPVYPTT        1     0
AAGCCTGTGTATCCTGATTCG     KPVYPDS        1     0
AAGCCTGTGTATCGGATGTCT     KPVYRMS        1     0
AAGCCTGTGTATCTTCTTCAT     KPVYLLH        1     0
AAGCCTGTGTATTATTCTACG     KPVYYST        1     0
AAGCCTGTGTATTCTCTGCAT     KPVYSLH        1     0
AAGCCTGTGTATTTGACGAAT     KPVYLTN        1     0
AAGCCTGTGTCGCAGCCTTCT     KPVSQPS        1     0
AAGCCTGTGTCGCCGCCTGCT     KPVSPPA        1     0
AAGCCTGTGTCGCCTAAGTCT     KPVSPKS        1     0
AAGCCTGTGTCGGGGACTTCG     KPVSGTS        1     0
AAGCCTGTGTCGTATCCTTCT     KPVSYPS        1     0
AAGCCTGTGTCGTCTCCTGCT     KPVSSPA        1     0
AAGCCTGTGTCTACGTCTGAG     KPVSTSE        1     0
AAGCCTGTGTCTCAGATGTAG     KPVSQMQ        1     0
AAGCCTGTGTCTCAGATTTGG     KPVSQIW        1     0
AAGCCTGTGTCTGAGACTTGG     KPVSETW        1     0
AAGCCTGTGTGGATGACTCCT     KPVWMTP        1     0
AAGCCTGTGTGGCCTGCTCGG     KPVWPAR        1     0
AAGCCTGTGTGTGAGTCGCAT     KPVCESH        1     0
AAGCCTGTGTTGACTACGCAG     KPVLTTQ        1     0
AAGCCTGTGTTGACTGAGCCG     KPVLTEP        1     0
AAGCCTGTGTTGCCGGGGAAG     KPVLPGK        1     0
AAGCCTGTGTTGCTGTATCGT     KPVLLYR        1     0
AAGCCTGTGTTGGCTCCGTGG     KPVLAPW        1     0
AAGCCTGTGTTGGGGCATACT     KPVLGHT        1     0
AAGCCTGTGTTTCATGCGTTT     KPVFHAF        1     0
AAGCCTGTGTTTCCGCCTTCG     KPVFPPS        1     0
AAGCCTGTGTTTCTTTCGCTT     KPVFLSL        1     0
AAGCCTGTTAAGAATCATCTG     KPVKNHL        1     0
AAGCCTGTTAAGTCGTTTCCG     KPVKSFP        1     0
AAGCCTGTTACGACTCGTTCG     KPVTTRS        1     0
AAGCCTGTTACGCAGACGCAG     KPVTQTQ        1     0
AAGCCTGTTACGCATACTAGT     KPVTHTS        1     0
AAGCCTGTTACGCCTACTGTT     KPVTPTV        1     0
AAGCCTGTTACGCTGCAGTCT     KPVTLQS        1     0
AAGCCTGTTACGGCGGTGTAT     KPVTAVY        1     0
AAGCCTGTTACGTCGCCTTTT     KPVTSPF        1     0
AAGCCTGTTACGTTTTCTGAT     KPVTFSD        1     0
AAGCCTGTTACTAAGCTGCAT     KPVTKLH        1     0
AAGCCTGTTACTAGTGCGAGT     KPVTSAS        1     0
AAGCCTGTTACTATGCCTTCT     KPVTMPS        1     0
AAGCCTGTTACTATGCTTCCG     KPVTMLP        1     0
AAGCCTGTTACTATTCCGCTG     KPVTIPL        1     0
AAGCCTGTTACTCAGAAGCCT     KPVTQKP        1     0
AAGCCTGTTACTCAGTTTCAT     KPVTQFH        1     0
AAGCCTGTTACTCCTAGGCCT     KPVTPRP        1     0
AAGCCTGTTACTCCTCTGCCT     KPVTPLP        1     0
AAGCCTGTTACTCTTCAGTTG     KPVTLQL        1     0
AAGCCTGTTACTCTTTTGCAG     KPVTLLQ        1     0
AAGCCTGTTACTGCTAATAAT     KPVTANN        1     0
AAGCCTGTTACTGCTATGCTT     KPVTAML        1     0
AAGCCTGTTACTGTGGATGCT     KPVTVDA        1     0
AAGCCTGTTAGGACGCCTAGT     KPVRTPS        1     0
AAGCCTGTTAGTACTCGGAGT     KPVSTRS        1     0
AAGCCTGTTAGTATGCCGCTT     KPVSMPL        1     0
AAGCCTGTTAGTGATGCTACT     KPVSDAT        1     0
AAGCCTGTTATGCCGAGGCAT     KPVMPRH        1     0
AAGCCTGTTATGGCGAAGTTT     KPVMAKF        1     0
AAGCCTGTTATTAATCTTCGT     KPVINLR        1     0
AAGCCTGTTATTCCTTCGTTT     KPVIPSF        1     0
AAGCCTGTTATTCTGACGACT     KPVILTT        1     0
AAGCCTGTTATTCTTCCTAGT     KPVILPS        1     0
AAGCCTGTTATTGATCTTCGT     KPVIDLR        1     0
AAGCCTGTTCAGAATGCTAGT     KPVQNAS        1     0
AAGCCTGTTCAGACTAATCTT     KPVQTNL        1     0
AAGCCTGTTCAGATTCCGAGT     KPVQIPS        1     0
AAGCCTGTTCAGCCTAGTGCT     KPVQPSA        1     0
AAGCCTGTTCAGTATGGGCGG     KPVQYGR        1     0
AAGCCTGTTCATACGTGGAAT     KPVHTWN        1     0
AAGCCTGTTCATACTGAGATG     KPVHTEM        1     0
AAGCCTGTTCATCAGCTTTAT     KPVHQLY        1     0
AAGCCTGTTCATCCTATTCCG     KPVHPIP        1     0
AAGCCTGTTCATCTTTGGTCT     KPVHLWS        1     0
AAGCCTGTTCATGCGATGACT     KPVHAMT        1     0
AAGCCTGTTCATTGGCTTCGT     KPVHWLR        1     0
AAGCCTGTTCCGCAGACTCCT     KPVPQTP        1     0
AAGCCTGTTCCGCCGAAGGTG     KPVPPKV        1     0
AAGCCTGTTCCGCCGGCGTTG     KPVPPAL        1     0
AAGCCTGTTCCGCCTATGGGT     KPVPPMG        1     0
AAGCCTGTTCCGCCTCTGCTT     KPVPPLL        1     0
AAGCCTGTTCCGCCTTCGGAG     KPVPPSE        1     0
AAGCCTGTTCCGCGGGCTCCT     KPVPRAP        1     0
AAGCCTGTTCCGCTGATGATT     KPVPLMI        1     0
AAGCCTGTTCCGCTGCGGGTG     KPVPLRV        1     0
AAGCCTGTTCCGCTGCGTACT     KPVPLRT        1     0
AAGCCTGTTCCGCTTCTGATG     KPVPLLM        1     0
AAGCCTGTTCCGGCGCCTCAG     KPVPAPQ        1     0
AAGCCTGTTCCGGCTCTGCCT     KPVPALP        1     0
AAGCCTGTTCCGGTTATGCGG     KPVPVMR        1     0
AAGCCTGTTCCGTCGAAGCAT     KPVPSKH        1     0
AAGCCTGTTCCGTTTTATTTG     KPVPFYL        1     0
AAGCCTGTTCCTAAGGAGGAT     KPVPKED        1     0
AAGCCTGTTCCTACGCCTACT     KPVPTPT        1     0
AAGCCTGTTCCTCAGCTGTAT     KPVPQLY        1     0
AAGCCTGTTCCTCCGAATTAG     KPVPPNQ        1     0
AAGCCTGTTCCTCCTGATATT     KPVPPDI        1     0
AAGCCTGTTCCTCTGCCGGGG     KPVPLPG        1     0
AAGCCTGTTCCTGATCATGAG     KPVPDHE        1     0
AAGCCTGTTCCTGATCGTCTT     KPVPDRL        1     0
AAGCCTGTTCCTGCGAGTCGT     KPVPASR        1     0
AAGCCTGTTCCTGTGGCTTTT     KPVPVAF        1     0
AAGCCTGTTCCTGTTGATGGT     KPVPVDG        1     0
AAGCCTGTTCCTTAGATGAAT     KPVPQMN        1     0
AAGCCTGTTCCTTATGTGTTT     KPVPYVF        1     0
AAGCCTGTTCCTTCGGATCGT     KPVPSDR        1     0
AAGCCTGTTCCTTCTACGCAG     KPVPSTQ        1     0
AAGCCTGTTCCTTGGATGATT     KPVPWMI        1     0
AAGCCTGTTCGGAGTGTTGAT     KPVRSVD        1     0
AAGCCTGTTCGGCATACGTCG     KPVRHTS        1     0
AAGCCTGTTCGTGATGTTTTT     KPVRDVF        1     0
AAGCCTGTTCTGAATCTTGCT     KPVLNLA        1     0
AAGCCTGTTCTGACGCATGTG     KPVLTHV        1     0
AAGCCTGTTCTGCCTCCTCAG     KPVLPPQ        1     0
AAGCCTGTTCTGCCTCTGCCT     KPVLPLP        1     0
AAGCCTGTTCTGCCTGCTGGT     KPVLPAG        1     0
AAGCCTGTTCTGCTGCCTCAT     KPVLLPH        1     0
AAGCCTGTTCTGGAGGCTTAT     KPVLEAY        1     0
AAGCCTGTTCTGTCGTTGGAT     KPVLSLD        1     0
AAGCCTGTTCTTAAGGTGAAT     KPVLKVN        1     0
AAGCCTGTTCTTAAGTCTAAT     KPVLKSN        1     0
AAGCCTGTTCTTAGTAAGACT     KPVLSKT        1     0
AAGCCTGTTCTTCAGGATCCT     KPVLQDP        1     0
AAGCCTGTTCTTCCTCGTCCG     KPVLPRP        1     0
AAGCCTGTTCTTGGTACGCAT     KPVLGTH        1     0
AAGCCTGTTGAGACGCTTTCG     KPVETLS        1     0
AAGCCTGTTGAGCAGAAGTCG     KPVEQKS        1     0
AAGCCTGTTGAGCAGACGGCG     KPVEQTA        1     0
AAGCCTGTTGAGCATCATCCT     KPVEHHP        1     0
AAGCCTGTTGAGCCGTATTCT     KPVEPYS        1     0
AAGCCTGTTGAGCCTCCTCCG     KPVEPPP        1     0
AAGCCTGTTGAGCGTACGCGT     KPVERTR        1     0
AAGCCTGTTGAGGAGCCTGCG     KPVEEPA        1     0
AAGCCTGTTGAGGGGGTTTCG     KPVEGVS        1     0
AAGCCTGTTGAGGGTCGGAGT     KPVEGRS        1     0
AAGCCTGTTGATACTCCTCCT     KPVDTPP        1     0
AAGCCTGTTGATAGGGTGCCT     KPVDRVP        1     0
AAGCCTGTTGATCGTCCTCCT     KPVDRPP        1     0
AAGCCTGTTGATCGTGGTTGG     KPVDRGW        1     0
AAGCCTGTTGATCGTTGGCCT     KPVDRWP        1     0
AAGCCTGTTGCGAATGTTCTG     KPVANVL        1     0
AAGCCTGTTGCGACTAGTCGG     KPVATSR        1     0
AAGCCTGTTGCGCCGCTTTCT     KPVAPLS        1     0
AAGCCTGTTGCGGGTATTATT     KPVAGII        1     0
AAGCCTGTTGCGGTTGTTGCT     KPVAVVA        1     0
AAGCCTGTTGCTAGTCCTAAT     KPVASPN        1     0
AAGCCTGTTGCTCAGAATGTT     KPVAQNV        1     0
AAGCCTGTTGCTCTGCTTAGT     KPVALLS        1     0
AAGCCTGTTGGGTCTCGTCTT     KPVGSRL        1     0
AAGCCTGTTGGTAGTGCTTCT     KPVGSAS        1     0
AAGCCTGTTGGTCCGACTTAT     KPVGPTY        1     0
AAGCCTGTTGGTCCGCGGGCG     KPVGPRA        1     0
AAGCCTGTTGTGACGAAGCCT     KPVVTKP        1     0
AAGCCTGTTGTGATTCAGTGG     KPVVIQW        1     0
AAGCCTGTTGTGATTGATGGG     KPVVIDG        1     0
AAGCCTGTTGTGCGGTATACT     KPVVRYT        1     0
AAGCCTGTTGTGTTGCGTCTG     KPVVLRL        1     0
AAGCCTGTTGTTCCGCTTGCT     KPVVPLA        1     0
AAGCCTGTTTAGACTTATCAG     KPVQTYQ        1     0
AAGCCTGTTTATAATGCGCGT     KPVYNAR        1     0
AAGCCTGTTTATCCGACGGCT     KPVYPTA        1     0
AAGCCTGTTTATGCTCTTCAT     KPVYALH        1     0
AAGCCTGTTTCGCATTGGGCG     KPVSHWA        1     0
AAGCCTGTTTCGCTGCTTTAT     KPVSLLY        1     0
AAGCCTGTTTCGCTGTCTACT     KPVSLST        1     0
AAGCCTGTTTCGCTTACTTCG     KPVSLTS        1     0
AAGCCTGTTTCGTTTTTTGCT     KPVSFFA        1     0
AAGCCTGTTTCTAAGCCTCCT     KPVSKPP        1     0
AAGCCTGTTTCTAATAAGCCT     KPVSNKP        1     0
AAGCCTGTTTCTACTACGGCT     KPVSTTA        1     0
AAGCCTGTTTGGATTGCGCGG     KPVWIAR        1     0
AAGCCTGTTTTGCGTCCTGAG     KPVLRPE        1     0
AAGCCTGTTTTGTCGCATGCG     KPVLSHA        1     0
AAGCCTTAGAAGCTTCCTACT     KPQKLPT        1     0
AAGCCTTAGAATAAGCCTGGG     KPQNKPG        1     0
AAGCCTTAGACGACTCTTCCT     KPQTTLP        1     0
AAGCCTTAGACGATTCCGATT     KPQTIPI        1     0
AAGCCTTAGACGTCGCTTATT     KPQTSLI        1     0
AAGCCTTAGACTCTTAAGATG     KPQTLKM        1     0
AAGCCTTAGAGTACGCCTTGT     KPQSTPC        1     0
AAGCCTTAGAGTCCGGTTCGG     KPQSPVR        1     0
AAGCCTTAGATGATGCGGTCG     KPQMMRS        1     0
AAGCCTTAGATGCCGCCGCTG     KPQMPPL        1     0
AAGCCTTAGATGCCTTATTCG     KPQMPYS        1     0
AAGCCTTAGATTACGTGGACG     KPQITWT        1     0
AAGCCTTAGATTATGCGTACT     KPQIMRT        1     0
AAGCCTTAGATTGTTAAGCCG     KPQIVKP        1     0
AAGCCTTAGCTGCAGATTACG     KPQLQIT        1     0
AAGCCTTAGGAGGCGCCTCGT     KPQEAPR        1     0
AAGCCTTAGGGTCCGACGCTG     KPQGPTL        1     0
AAGCCTTAGGTGACTGCTTCG     KPQVTAS        1     0
AAGCCTTAGGTGTCTACTTAT     KPQVSTY        1     0
AAGCCTTAGGTTATGGTGCTT     KPQVMVL        1     0
AAGCCTTAGGTTTCGCAGGAT     KPQVSQD        1     0
AAGCCTTAGTTGCATTAGGAG     KPQLHQE        1     0
AAGCCTTATAAGATGACGTAG     KPYKMTQ        1     0
AAGCCTTATAAGCATCCTCCT     KPYKHPP        1     0
AAGCCTTATAATCGGCCTACG     KPYNRPT        1     0
AAGCCTTATAATCTGGCTCTG     KPYNLAL        1     0
AAGCCTTATAATTGTGCGGGT     KPYNCAG        1     0
AAGCCTTATACGCATCCTCAG     KPYTHPQ        1     0
AAGCCTTATACGCCGAATTAG     KPYTPNQ        1     0
AAGCCTTATACGCGTCCTGAG     KPYTRPE        1     0
AAGCCTTATACGGGGCCGGTT     KPYTGPV        1     0
AAGCCTTATACGGTGCATGAG     KPYTVHE        1     0
AAGCCTTATACTAAGCTGCAG     KPYTKLQ        1     0
AAGCCTTATACTATTCCTCCG     KPYTIPP        1     0
AAGCCTTATACTCAGCCTACT     KPYTQPT        1     0
AAGCCTTATACTCCTCTTCTG     KPYTPLL        1     0
AAGCCTTATACTGTGAGTAGT     KPYTVSS        1     0
AAGCCTTATACTTCGGGTGTT     KPYTSGV        1     0
AAGCCTTATAGTATGTATACG     KPYSMYT        1     0
AAGCCTTATAGTCCGACGCGT     KPYSPTR        1     0
AAGCCTTATATGCCGCCTGTG     KPYMPPV        1     0
AAGCCTTATATGCCTCATCCT     KPYMPHP        1     0
AAGCCTTATATGCCTTATTAT     KPYMPYY        1     0
AAGCCTTATATGGAGTATTCG     KPYMEYS        1     0
AAGCCTTATATGGTTATGTAT     KPYMVMY        1     0
AAGCCTTATATGTATCAGATG     KPYMYQM        1     0
AAGCCTTATATGTCGACTAAG     KPYMSTK        1     0
AAGCCTTATCAGCCTATGACT     KPYQPMT        1     0
AAGCCTTATCAGCCTCTGTCT     KPYQPLS        1     0
AAGCCTTATCAGGAGTATTTT     KPYQEYF        1     0
AAGCCTTATCAGGGGCTTGCG     KPYQGLA        1     0
AAGCCTTATCATCATCCGACG     KPYHHPT        1     0
AAGCCTTATCATCCGCCTGCT     KPYHPPA        1     0
AAGCCTTATCATCCGGCTCTG     KPYHPAL        1     0
AAGCCTTATCCGAAGAATGAG     KPYPKNE        1     0
AAGCCTTATCCGAATCATCTG     KPYPNHL        1     0
AAGCCTTATCCGAATTGGAGG     KPYPNWR        1     0
AAGCCTTATCCGACTACTCCT     KPYPTTP        1     0
AAGCCTTATCCGACTATTCCG     KPYPTIP        1     0
AAGCCTTATCCGAGGCCTTCG     KPYPRPS        1     0
AAGCCTTATCCGCAGACGCCG     KPYPQTP        1     0
AAGCCTTATCCGCGTCCTCCT     KPYPRPP        1     0
AAGCCTTATCCGCTGATGTAG     KPYPLMQ        1     0
AAGCCTTATCCGCTTCCTTCT     KPYPLPS        1     0
AAGCCTTATCCGGGTCTTCTT     KPYPGLL        1     0
AAGCCTTATCCGGTGCGTATG     KPYPVRM        1     0
AAGCCTTATCCGTATTCTGTT     KPYPYSV        1     0
AAGCCTTATCCGTCGATTGAG     KPYPSIE        1     0
AAGCCTTATCCTACTGCGTTG     KPYPTAL        1     0
AAGCCTTATCCTCAGCTGCCG     KPYPQLP        1     0
AAGCCTTATCCTCATCCGCGT     KPYPHPR        1     0
AAGCCTTATCCTCCTATGTTG     KPYPPML        1     0
AAGCCTTATCCTCGTCCTGCT     KPYPRPA        1     0
AAGCCTTATCCTGATGTGGCT     KPYPDVA        1     0
AAGCCTTATCCTGCTTCGACT     KPYPAST        1     0
AAGCCTTATCCTGGTCCTCCT     KPYPGPP        1     0
AAGCCTTATCCTTCTCCGGCT     KPYPSPA        1     0
AAGCCTTATCCTTTGACTTCG     KPYPLTS        1     0
AAGCCTTATCTGGGTGTTACT     KPYLGVT        1     0
AAGCCTTATCTTCGTCAGCAG     KPYLRQQ        1     0
AAGCCTTATGAGCTTTGTAAT     KPYELCN        1     0
AAGCCTTATGATAGGACTCCT     KPYDRTP        1     0
AAGCCTTATGATCCTCCGCAT     KPYDPPH        1     0
AAGCCTTATGATCGGCCTTTT     KPYDRPF        1     0
AAGCCTTATGATCTTCCGTCG     KPYDLPS        1     0
AAGCCTTATGCGACGCCGTTT     KPYATPF        1     0
AAGCCTTATGCGAGTTCGTAT     KPYASSY        1     0
AAGCCTTATGCGCTTGCGTAT     KPYALAY        1     0
AAGCCTTATGCGGGTCCTCTT     KPYAGPL        1     0
AAGCCTTATGCGGTGTCGGAT     KPYAVSD        1     0
AAGCCTTATGCTCGGGATTCG     KPYARDS        1     0
AAGCCTTATGCTCTTACGGCT     KPYALTA        1     0
AAGCCTTATGCTGTGACTTTT     KPYAVTF        1     0
AAGCCTTATGCTTCTATGCGG     KPYASMR        1     0
AAGCCTTATGCTTCTGCGTCT     KPYASAS        1     0
AAGCCTTATGCTTCTGCTATG     KPYASAM        1     0
AAGCCTTATGGGACGGATAAT     KPYGTDN        1     0
AAGCCTTATGGGCAGGCGCGG     KPYGQAR        1     0
AAGCCTTATGGTATGGCTCCG     KPYGMAP        1     0
AAGCCTTATGGTTATACGCCG     KPYGYTP        1     0
AAGCCTTATGTGAATTATCTT     KPYVNYL        1     0
AAGCCTTATGTGCAGTCTGGT     KPYVQSG        1     0
AAGCCTTATGTTCAGTCTCCG     KPYVQSP        1     0
AAGCCTTATGTTCGGCTGCCT     KPYVRLP        1     0
AAGCCTTATGTTGCGTCGGTT     KPYVASV        1     0
AAGCCTTATGTTGGGCGGTGG     KPYVGRW        1     0
AAGCCTTATTATATTACTCTT     KPYYITL        1     0
AAGCCTTATTATCATACTGCT     KPYYHTA        1     0
AAGCCTTATTATCTGATTCCT     KPYYLIP        1     0
AAGCCTTATTATCTGCCTCGG     KPYYLPR        1     0
AAGCCTTATTATGATCCGGGT     KPYYDPG        1     0
AAGCCTTATTCGCATACTGCT     KPYSHTA        1     0
AAGCCTTATTCGCCTGCTATG     KPYSPAM        1     0
AAGCCTTATTCGCGTATGGTT     KPYSRMV        1     0
AAGCCTTATTCGCTGCATACT     KPYSLHT        1     0
AAGCCTTATTCGGCGTTTCCT     KPYSAFP        1     0
AAGCCTTATTCTGATACTCCT     KPYSDTP        1     0
AAGCCTTATTCTGCTACTCCT     KPYSATP        1     0
AAGCCTTATTCTGTGCCTATT     KPYSVPI        1     0
AAGCCTTATTGGAGGCCTATG     KPYWRPM        1     0
AAGCCTTATTGGCATTATCAG     KPYWHYQ        1     0
AAGCCTTATTTTAATACTGGT     KPYFNTG        1     0
AAGCCTTCGAATCTGCCTTCT     KPSNLPS        1     0
AAGCCTTCGAATGTCGGTCAT     KPSNVGH        1     0
AAGCCTTCGACGCAGTTTTAG     KPSTQFQ        1     0
AAGCCTTCGACGCATAATTCG     KPSTHNS        1     0
AAGCCTTCGACGCATCCGGCT     KPSTHPA        1     0
AAGCCTTCGACGCCGCCGGTG     KPSTPPV        1     0
AAGCCTTCGACGTATCCTACT     KPSTYPT        1     0
AAGCCTTCGACGTATTATAGT     KPSTYYS        1     0
AAGCCTTCGACTCAGAGTCCT     KPSTQSP        1     0
AAGCCTTCGACTCCGCAGCAT     KPSTPQH        1     0
AAGCCTTCGACTCTTCCGGGG     KPSTLPG        1     0
AAGCCTTCGAGGCCTCCGTAT     KPSRPPY        1     0
AAGCCTTCGAGTACTACTCCT     KPSSTTP        1     0
AAGCCTTCGAGTCAGCTTTCT     KPSSQLS        1     0
AAGCCTTCGATGACTTATGCT     KPSMTYA        1     0
AAGCCTTCGATGATTGTGACG     KPSMIVT        1     0
AAGCCTTCGATGCCGACGTAT     KPSMPTY        1     0
AAGCCTTCGATGCCGAGGGAT     KPSMPRD        1     0
AAGCCTTCGATGCGGGATACG     KPSMRDT        1     0
AAGCCTTCGATGGTGCCGCCG     KPSMVPP        1     0
AAGCCTTCGATGGTGCCTCGG     KPSMVPR        1     0
AAGCCTTCGATTATGCCTACG     KPSIMPT        1     0
AAGCCTTCGATTCCTCAGCAT     KPSIPQH        1     0
AAGCCTTCGATTCCTTCGCGT     KPSIPSR        1     0
AAGCCTTCGCAACTGCTTTTG     KPSQLLL        1     0
AAGCCTTCGCAGAATCCTGTG     KPSQNPV        1     0
AAGCCTTCGCAGAATGGTCCG     KPSQNGP        1     0
AAGCCTTCGCAGACGTGGTCG     KPSQTWS        1     0
AAGCCTTCGCAGCAGAATAAT     KPSQQNN        1     0
AAGCCTTCGCAGCCTCCGTGT     KPSQPPC        1     0
AAGCCTTCGCAGCTTCAGGTT     KPSQLQV        1     0
AAGCCTTCGCAGGCGACTTCG     KPSQATS        1     0
AAGCCTTCGCAGGGTACGCCT     KPSQGTP        1     0
AAGCCTTCGCAGGGTGTTCTT     KPSQGVL        1     0
AAGCCTTCGCAGGTTAGGCAT     KPSQVRH        1     0
AAGCCTTCGCAGTCTACGACT     KPSQSTT        1     0
AAGCCTTCGCATAAGCCTGTT     KPSHKPV        1     0
AAGCCTTCGCATAGGCCTAAT     KPSHRPN        1     0
AAGCCTTCGCATCAGCCGTCG     KPSHQPS        1     0
AAGCCTTCGCATCCGGGTTCT     KPSHPGS        1     0
AAGCCTTCGCATCCTATGGAT     KPSHPMD        1     0
AAGCCTTCGCATGAGATTACT     KPSHEIT        1     0
AAGCCTTCGCATGTGGGGAAT     KPSHVGN        1     0
AAGCCTTCGCCGAATTGGACG     KPSPNWT        1     0
AAGCCTTCGCCGACGCTGCCT     KPSPTLP        1     0
AAGCCTTCGCCGACTATTCCG     KPSPTIP        1     0
AAGCCTTCGCCGCAGAGTCAG     KPSPQSQ        1     0
AAGCCTTCGCCGCAGCTGTTG     KPSPQLL        1     0
AAGCCTTCGCCGCCGACTTGG     KPSPPTW        1     0
AAGCCTTCGCCGCCTAATCTT     KPSPPNL        1     0
AAGCCTTCGCCGCCTAATGCT     KPSPPNA        1     0
AAGCCTTCGCCGCGGACTGAT     KPSPRTD        1     0
AAGCCTTCGCCGCGTACGGAT     KPSPRTD        1     0
AAGCCTTCGCCGCTTCCTACT     KPSPLPT        1     0
AAGCCTTCGCCGTGGATGTTG     KPSPWML        1     0
AAGCCTTCGCCGTGGTGTTGT     KPSPWCC        1     0
AAGCCTTCGCCTACTGAGCCT     KPSPTEP        1     0
AAGCCTTCGCCTATGATTTGG     KPSPMIW        1     0
AAGCCTTCGCCTATTCTTGTG     KPSPILV        1     0
AAGCCTTCGCGTCAGGTTGTG     KPSRQVV        1     0
AAGCCTTCGCGTCCTCCGTTG     KPSRPPL        1     0
AAGCCTTCGCTGACGTCTCAG     KPSLTSQ        1     0
AAGCCTTCGCTGCCGACTGGG     KPSLPTG        1     0
AAGCCTTCGCTGCCTTTTAGT     KPSLPFS        1     0
AAGCCTTCGCTTAGTATTCTT     KPSLSIL        1     0
AAGCCTTCGCTTCCGGGTTGT     KPSLPGC        1     0
AAGCCTTCGCTTCCGTTGTCG     KPSLPLS        1     0
AAGCCTTCGCTTGTGTCGCTG     KPSLVSL        1     0
AAGCCTTCGGAGCCTTCGAAT     KPSEPSN        1     0
AAGCCTTCGGAGCTTCGTGCT     KPSELRA        1     0
AAGCCTTCGGAGGCGATGACG     KPSEAMT        1     0
AAGCCTTCGGATCCTTCTCGG     KPSDPSR        1     0
AAGCCTTCGGATGCGTTGTTG     KPSDALL        1     0
AAGCCTTCGGATTCGCTGAAG     KPSDSLK        1     0
AAGCCTTCGGGTCATTTTCTT     KPSGHFL        1     0
AAGCCTTCGGGTCTTCCTCCT     KPSGLPP        1     0
AAGCCTTCGGTGTCTGTGCTT     KPSVSVL        1     0
AAGCCTTCGGTTATGTCTGAG     KPSVMSE        1     0
AAGCCTTCGGTTTTTTATCTT     KPSVFYL        1     0
AAGCCTTCGTATACGCTTACT     KPSYTLT        1     0
AAGCCTTCGTATCATGTGTCG     KPSYHVS        1     0
AAGCCTTCGTATCCGGTTGCT     KPSYPVA        1     0
AAGCCTTCGTATCCTATTACG     KPSYPIT        1     0
AAGCCTTCGTATCCTCATATT     KPSYPHI        1     0
AAGCCTTCGTATGAGTCGACT     KPSYEST        1     0
AAGCCTTCGTATTCTGCGCCG     KPSYSAP        1     0
AAGCCTTCGTCGAGTATGTAT     KPSSSMY        1     0
AAGCCTTCGTCGCCGCAGATT     KPSSPQI        1     0
AAGCCTTCGTCGTCGGTTGCT     KPSSSVA        1     0
AAGCCTTCGTCTCCTAATGAG     KPSSPNE        1     0
AAGCCTTCGTGGACTCCTGTT     KPSWTPV        1     0
AAGCCTTCGTGGCTGTTTCAG     KPSWLFQ        1     0
AAGCCTTCGTGGGTGAATTCG     KPSWVNS        1     0
AAGCCTTCGTGGTGTTCTATG     KPSWCSM        1     0
AAGCCTTCGTTGATGCCTCTT     KPSLMPL        1     0
AAGCCTTCGTTGCAGCGTCTG     KPSLQRL        1     0
AAGCCTTCGTTGCCTGCTCCT     KPSLPAP        1     0
AAGCCTTCGTTGTCGTTTCCT     KPSLSFP        1     0
AAGCCTTCGTTTCATGCTATG     KPSFHAM        1     0
AAGCCTTCGTTTGGGCCTCCT     KPSFGPP        1     0
AAGCCTTCTAATCCTACGCTG     KPSNPTL        1     0
AAGCCTTCTAATGATATGCCT     KPSNDMP        1     0
AAGCCTTCTACGTGTTGTCCT     KPSTCCP        1     0
AAGCCTTCTACTACGAATATG     KPSTTNM        1     0
AAGCCTTCTACTCATCCTTGG     KPSTHPW        1     0
AAGCCTTCTACTCCTAATTGG     KPSTPNW        1     0
AAGCCTTCTACTCTTAATCAT     KPSTLNH        1     0
AAGCCTTCTACTGATAGGGTT     KPSTDRV        1     0
AAGCCTTCTACTGATTTGCCG     KPSTDLP        1     0
AAGCCTTCTACTGCGTCGATT     KPSTASI        1     0
AAGCCTTCTACTGTGCCTGGG     KPSTVPG        1     0
AAGCCTTCTACTTATCCTAAT     KPSTYPN        1     0
AAGCCTTCTATGACGCAGGGG     KPSMTQG        1     0
AAGCCTTCTATGCCGAGTCCT     KPSMPSP        1     0
AAGCCTTCTATGTTGGTTGTT     KPSMLVV        1     0
AAGCCTTCTATTATGCGGCTT     KPSIMRL        1     0
AAGCCTTCTATTGCTCTGCTT     KPSIALL        1     0
AAGCCTTCTATTGGTTCGCCG     KPSIGSP        1     0
AAGCCTTCTCAGCATCCGAGT     KPSQHPS        1     0
AAGCCTTCTCAGCCTGCTCTT     KPSQPAL        1     0
AAGCCTTCTCAGGGTCCGCGT     KPSQGPR        1     0
AAGCCTTCTCATACGCATCGT     KPSHTHR        1     0
AAGCCTTCTCATACGCCTTCT     KPSHTPS        1     0
AAGCCTTCTCATCATATGCGG     KPSHHMR        1     0
AAGCCTTCTCATGGTCTGCCT     KPSHGLP        1     0
AAGCCTTCTCATGTGCATAAT     KPSHVHN        1     0
AAGCCTTCTCCGAGTATGACG     KPSPSMT        1     0
AAGCCTTCTCCGCATCAGGGG     KPSPHQG        1     0
AAGCCTTCTCCGCATCCTCCG     KPSPHPP        1     0
AAGCCTTCTCCGCCTCCTCAT     KPSPPPH        1     0
AAGCCTTCTCCGCCTTCTACT     KPSPPST        1     0
AAGCCTTCTCCGCTGCCTCGT     KPSPLPR        1     0
AAGCCTTCTCCGCTTGCTTGG     KPSPLAW        1     0
AAGCCTTCTCCGGATACGAAT     KPSPDTN        1     0
AAGCCTTCTCCGGCTATGACT     KPSPAMT        1     0
AAGCCTTCTCCGGTGCATTAT     KPSPVHY        1     0
AAGCCTTCTCCGTCGTTTCCG     KPSPSFP        1     0
AAGCCTTCTCCTAATCGGTTT     KPSPNRF        1     0
AAGCCTTCTCCTACGCTTAGT     KPSPTLS        1     0
AAGCCTTCTCCTATGACGCCG     KPSPMTP        1     0
AAGCCTTCTCCTCCTGTTCAT     KPSPPVH        1     0
AAGCCTTCTCCTCGTGTGCTG     KPSPRVL        1     0
AAGCCTTCTCCTCTTAATGTT     KPSPLNV        1     0
AAGCCTTCTCGTCCTCCTACG     KPSRPPT        1     0
AAGCCTTCTCTACTTCCGCAG     KPSLLPQ        1     0
AAGCCTTCTCTGACGTATCTT     KPSLTYL        1     0
AAGCCTTCTCTGACGTCTGTG     KPSLTSV        1     0
AAGCCTTCTCTGGATTCGTCG     KPSLDSS        1     0
AAGCCTTCTCTGTATCGGGTT     KPSLYRV        1     0
AAGCCTTCTCTGTGTGATAAT     KPSLCDN        1     0
AAGCCTTCTCTTGCGAATCGT     KPSLANR        1     0
AAGCCTTCTCTTGTGTCTGCT     KPSLVSA        1     0
AAGCCTTCTGAGACGGCTGGT     KPSETAG        1     0
AAGCCTTCTGAGATGATGTTT     KPSEMMF        1     0
AAGCCTTCTGAGCAGTTGCCT     KPSEQLP        1     0
AAGCCTTCTGAGTATTCGCTT     KPSEYSL        1     0
AAGCCTTCTGAGTCTGCTCCG     KPSESAP        1     0
AAGCCTTCTGATGCTCCGTTG     KPSDAPL        1     0
AAGCCTTCTGATGTGTTTCCG     KPSDVFP        1     0
AAGCCTTCTGATTCGACTCCT     KPSDSTP        1     0
AAGCCTTCTGATTGTCGTGTT     KPSDCRV        1     0
AAGCCTTCTGCGAATGAGCAT     KPSANEH        1     0
AAGCCTTCTGCGCCTCATCTG     KPSAPHL        1     0
AAGCCTTCTGCTCCTCCTCCT     KPSAPPP        1     0
AAGCCTTCTGCTCCTCTTCCT     KPSAPLP        1     0
AAGCCTTCTGCTCTTGGTCCT     KPSALGP        1     0
AAGCCTTCTGCTGCTCCTGCG     KPSAAPA        1     0
AAGCCTTCTGGGCCGAGGTAT     KPSGPRY        1     0
AAGCCTTCTGGGGATGGTGCG     KPSGDGA        1     0
AAGCCTTCTGGTGGTCCTGCG     KPSGGPA        1     0
AAGCCTTCTGTGCATCTGTCT     KPSVHLS        1     0
AAGCCTTCTGTGCCTACTTTG     KPSVPTL        1     0
AAGCCTTCTGTGCGGATTTCT     KPSVRIS        1     0
AAGCCTTCTGTGCGTGTGAGT     KPSVRVS        1     0
AAGCCTTCTGTTAATCCGCCG     KPSVNPP        1     0
AAGCCTTCTGTTCCGAGGAAG     KPSVPRK        1     0
AAGCCTTCTGTTCCGCAGACG     KPSVPQT        1     0
AAGCCTTCTGTTCCTATTCTG     KPSVPIL        1     0
AAGCCTTCTGTTGTTGCGTAG     KPSVVAQ        1     0
AAGCCTTCTTCGAATATGTAT     KPSSNMY        1     0
AAGCCTTCTTCGACGAGGGTG     KPSSTRV        1     0
AAGCCTTCTTCGCCTGTTGTT     KPSSPVV        1     0
AAGCCTTCTTCGCTTATTGTT     KPSSLIV        1     0
AAGCCTTCTTCGCTTCCTACT     KPSSLPT        1     0
AAGCCTTCTTCTCCGACTTAT     KPSSPTY        1     0
AAGCCTTCTTCTGTTCGTCCG     KPSSVRP        1     0
AAGCCTTCTTCTTATCCTGTG     KPSSYPV        1     0
AAGCCTTCTTCTTGTCCGAGT     KPSSCPS        1     0
AAGCCTTCTTGTGCGAGGATG     KPSCARM        1     0
AAGCCTTCTTTGCCTGTGGAG     KPSLPVE        1     0
AAGCCTTCTTTGTTTCATCTT     KPSLFHL        1     0
AAGCCTTGGAAGGTGCTGCTT     KPWKVLL        1     0
AAGCCTTGGAATCCGCTGTGT     KPWNPLC        1     0
AAGCCTTGGAATCTTAATACT     KPWNLNT        1     0
AAGCCTTGGAATTATACGTCT     KPWNYTS        1     0
AAGCCTTGGAATTCTCTTACT     KPWNSLT        1     0
AAGCCTTGGACGAAGATGTCG     KPWTKMS        1     0
AAGCCTTGGACGATTGCTGTG     KPWTIAV        1     0
AAGCCTTGGACGCCGACTGAT     KPWTPTD        1     0
AAGCCTTGGACGCCTATGCGG     KPWTPMR        1     0
AAGCCTTGGACGCTGACTCCG     KPWTLTP        1     0
AAGCCTTGGACGCTTCTGCCG     KPWTLLP        1     0
AAGCCTTGGACGGCGAGTAGG     KPWTASR        1     0
AAGCCTTGGACGGTGAGGACT     KPWTVRT        1     0
AAGCCTTGGACGTCTTTTCAT     KPWTSFH        1     0
AAGCCTTGGACTCATCGTATG     KPWTHRM        1     0
AAGCCTTGGACTCCGGCGCAT     KPWTPAH        1     0
AAGCCTTGGACTCTGTTGTGG     KPWTLLW        1     0
AAGCCTTGGACTCTTCTGTCT     KPWTLLS        1     0
AAGCCTTGGACTGTGAATCGT     KPWTVNR        1     0
AAGCCTTGGAGTCCTATGACT     KPWSPMT        1     0
AAGCCTTGGAGTGCGTTGTAT     KPWSALY        1     0
AAGCCTTGGAGTGTGCCTCCT     KPWSVPP        1     0
AAGCCTTGGAGTTTTATGCAG     KPWSFMQ        1     0
AAGCCTTGGATGCAGGTTACT     KPWMQVT        1     0
AAGCCTTGGATGCATCCTTCT     KPWMHPS        1     0
AAGCCTTGGATGCTGATTCTG     KPWMLIL        1     0
AAGCCTTGGATGTATGCGGAG     KPWMYAE        1     0
AAGCCTTGGATTGAGCCGCGG     KPWIEPR        1     0
AAGCCTTGGCAGATTATGCAG     KPWQIMQ        1     0
AAGCCTTGGCAGCCGTTGACG     KPWQPLT        1     0
AAGCCTTGGCAGTTGATTGCG     KPWQLIA        1     0
AAGCCTTGGCATACTGTTCCG     KPWHTVP        1     0
AAGCCTTGGCATCCTTTTCCT     KPWHPFP        1     0
AAGCCTTGGCATCGTCCGCTG     KPWHRPL        1     0
AAGCCTTGGCATGGTGCGCAG     KPWHGAQ        1     0
AAGCCTTGGCATGTTAGTGGG     KPWHVSG        1     0
AAGCCTTGGCCGAATTCTCGG     KPWPNSR        1     0
AAGCCTTGGCCGACTAGTATT     KPWPTSI        1     0
AAGCCTTGGCCGAGTATGAAG     KPWPSMK        1     0
AAGCCTTGGCCGAGTGGTCCT     KPWPSGP        1     0
AAGCCTTGGCCGATTTCGTAT     KPWPISY        1     0
AAGCCTTGGCCGATTTTGCCT     KPWPILP        1     0
AAGCCTTGGCCGCCTACTTAT     KPWPPTY        1     0
AAGCCTTGGCCGCGTTCGGTG     KPWPRSV        1     0
AAGCCTTGGCCGCTGCATCCT     KPWPLHP        1     0
AAGCCTTGGCCGCTGTTGTAG     KPWPLLQ        1     0
AAGCCTTGGCCGCTTTTTAGT     KPWPLFS        1     0
AAGCCTTGGCCGGCTGCGTCT     KPWPAAS        1     0
AAGCCTTGGCCTAATGCGTCT     KPWPNAS        1     0
AAGCCTTGGCCTACTTCGCCT     KPWPTSP        1     0
AAGCCTTGGCCTACTTTTAAT     KPWPTFN        1     0
AAGCCTTGGCCTCCGACTCGT     KPWPPTR        1     0
AAGCCTTGGCCTGCGATGTAT     KPWPAMY        1     0
AAGCCTTGGCCTGCGCCTCGG     KPWPAPR        1     0
AAGCCTTGGCCTGCGTGGAAG     KPWPAWK        1     0
AAGCCTTGGCCTGGTCATCAT     KPWPGHH        1     0
AAGCCTTGGCCTGTTCCGTAG     KPWPVPQ        1     0
AAGCCTTGGCTGACTCAGAAT     KPWLTQN        1     0
AAGCCTTGGCTGATTCATTCT     KPWLIHS        1     0
AAGCCTTGGCTGGATATTGCT     KPWLDIA        1     0
AAGCCTTGGCTGTATAATGTT     KPWLYNV        1     0
AAGCCTTGGCTTAATCTTCTG     KPWLNLL        1     0
AAGCCTTGGCTTCCTACTGCG     KPWLPTA        1     0
AAGCCTTGGCTTCCTCTTCTG     KPWLPLL        1     0
AAGCCTTGGCTTTTGAGTGGG     KPWLLSG        1     0
AAGCCTTGGGAGACGCGTTCT     KPWETRS        1     0
AAGCCTTGGGAGACTGTTACT     KPWETVT        1     0
AAGCCTTGGGATCTTCGGGGT     KPWDLRG        1     0
AAGCCTTGGGCGCATACGTAT     KPWAHTY        1     0
AAGCCTTGGGCGGTGATTCCG     KPWAVIP        1     0
AAGCCTTGGGCTCCTCTGACT     KPWAPLT        1     0
AAGCCTTGGGCTCGTGTGGAG     KPWARVE        1     0
AAGCCTTGGGGGATTTGGGAG     KPWGIWE        1     0
AAGCCTTGGGGTAAGACGCCT     KPWGKTP        1     0
AAGCCTTGGGGTCCTGGTCAT     KPWGPGH        1     0
AAGCCTTGGGGTGATAGGGGG     KPWGDRG        1     0
AAGCCTTGGGGTGGGATTCCT     KPWGGIP        1     0
AAGCCTTGGGTGAAGGAGTTT     KPWVKEF        1     0
AAGCCTTGGGTGCAGACGGCG     KPWVQTA        1     0
AAGCCTTGGGTGCAGCTTGTT     KPWVQLV        1     0
AAGCCTTGGGTGCCTGCGCTT     KPWVPAL        1     0
AAGCCTTGGGTTCTGATGTAT     KPWVLMY        1     0
AAGCCTTGGGTTGTTCCTCGT     KPWVVPR        1     0
AAGCCTTGGTAGATGCCGTAT     KPWQMPY        1     0
AAGCCTTGGTAGGGGTTTGCT     KPWQGFA        1     0
AAGCCTTGGTATACGTTTCCT     KPWYTFP        1     0
AAGCCTTGGTATCCTCATCCG     KPWYPHP        1     0
AAGCCTTGGTATGAGGGGCAT     KPWYEGH        1     0
AAGCCTTGGTCGAGTCCTACT     KPWSSPT        1     0
AAGCCTTGGTCGCCGCCTCCT     KPWSPPP        1     0
AAGCCTTGGTCGCCGTATCCT     KPWSPYP        1     0
AAGCCTTGGTCGCCTTGGCAT     KPWSPWH        1     0
AAGCCTTGGTCTTCTCCTCAT     KPWSSPH        1     0
AAGCCTTGGTGGATTACTACT     KPWWITT        1     0
AAGCCTTGGTGGATTCCGCCT     KPWWIPP        1     0
AAGCCTTGGTGGCCTCCTTCG     KPWWPPS        1     0
AAGCCTTGGTGTGAGAGGCCG     KPWCERP        1     0
AAGCCTTGGTTGCAGTCTGCG     KPWLQSA        1     0
AAGCCTTGGTTGCCGCCGTAG     KPWLPPQ        1     0
AAGCCTTGGTTGTCTAATGCT     KPWLSNA        1     0
AAGCCTTGGTTTGAGCCTTAT     KPWFEPY        1     0
AAGCCTTGGTTTTTGACGTCT     KPWFLTS        1     0
AAGCCTTGTAATCATGCTTCG     KPCNHAS        1     0
AAGCCTTGTACGCAGGCTCCT     KPCTQAP        1     0
AAGCCTTGTACTCATCATTTG     KPCTHHL        1     0
AAGCCTTGTACTGCTTTGGGG     KPCTALG        1     0
AAGCCTTGTAGTCCTGCTTCG     KPCSPAS        1     0
AAGCCTTGTCAGAGTCCTAAT     KPCQSPN        1     0
AAGCCTTGTCATCATACTCCG     KPCHHTP        1     0
AAGCCTTGTCATCCTCATCTG     KPCHPHL        1     0
AAGCCTTGTCATCGGCCTGTG     KPCHRPV        1     0
AAGCCTTGTCCGATGGCTCTG     KPCPMAL        1     0
AAGCCTTGTCCGATTATTTGG     KPCPIIW        1     0
AAGCCTTGTCCGCATGTTCGG     KPCPHVR        1     0
AAGCCTTGTCCGTTGACTCAT     KPCPLTH        1     0
AAGCCTTGTCCTACGCTGTGG     KPCPTLW        1     0
AAGCCTTGTCCTACGGTGCGT     KPCPTVR        1     0
AAGCCTTGTCCTCCTAGGTTT     KPCPPRF        1     0
AAGCCTTGTCCTGTGCCGCAT     KPCPVPH        1     0
AAGCCTTGTCTTACTATTGAT     KPCLTID        1     0
AAGCCTTGTGAGCATCGGCCT     KPCEHRP        1     0
AAGCCTTGTGAGCCGATGCGG     KPCEPMR        1     0
AAGCCTTGTGCGCATCCTTCT     KPCAHPS        1     0
AAGCCTTGTGCGCGTCCGTCG     KPCARPS        1     0
AAGCCTTGTGCGGAGTAGACT     KPCAEQT        1     0
AAGCCTTGTGCTCATGATGTT     KPCAHDV        1     0
AAGCCTTGTGCTCATGCGTGG     KPCAHAW        1     0
AAGCCTTGTGCTCCGTTTGCT     KPCAPFA        1     0
AAGCCTTGTGCTCTGAGTTCT     KPCALSS        1     0
AAGCCTTGTGCTGCGGCGCAT     KPCAAAH        1     0
AAGCCTTGTGCTTTTGATACT     KPCAFDT        1     0
AAGCCTTGTGTTCGGTTGCCG     KPCVRLP        1     0
AAGCCTTGTGTTGATTGTTAT     KPCVDCY        1     0
AAGCCTTGTTCTCCGCAGCCG     KPCSPQP        1     0
AAGCCTTGTTCTCCGCCTCCG     KPCSPPP        1     0
AAGCCTTGTTGGAATCCGACT     KPCWNPT        1     0
AAGCCTTGTTGTCATGGTGTG     KPCCHGV        1     0
AAGCCTTGTTTGACGCCGTCG     KPCLTPS        1     0
AAGCCTTGTTTGGTTCCGGCG     KPCLVPA        1     0
AAGCCTTTACATCCGATTGTT     KPLHPIV        1     0
AAGCCTTTACCGGTGACTAGT     KPLPVTS        1     0
AAGCCTTTGAAGCCACATCTG     KPLKPHL        1     0
AAGCCTTTGAATACGACGTGG     KPLNTTW        1     0
AAGCCTTTGAATACTATGATT     KPLNTMI        1     0
AAGCCTTTGACGACGATGCAT     KPLTTMH        1     0
AAGCCTTTGACGGTTGAGGGT     KPLTVEG        1     0
AAGCCTTTGACGTCTCCTCCG     KPLTSPP        1     0
AAGCCTTTGACTACGAGGCCG     KPLTTRP        1     0
AAGCCTTTGACTTCGCATCGG     KPLTSHR        1     0
AAGCCTTTGACTTCTAGGATG     KPLTSRM        1     0
AAGCCTTTGAGGGAGCTGCCG     KPLRELP        1     0
AAGCCTTTGAGTATGAGGATT     KPLSMRI        1     0
AAGCCTTTGAGTCCTTCGCGT     KPLSPSR        1     0
AAGCCTTTGAGTGGTGATAAT     KPLSGDN        1     0
AAGCCTTTGAGTTATCCGCCG     KPLSYPP        1     0
AAGCCTTTGATGGAGCCGTGG     KPLMEPW        1     0
AAGCCTTTGATTAATCCTACG     KPLINPT        1     0
AAGCCTTTGATTGCTCCTTAG     KPLIAPQ        1     0
AAGCCTTTGCAGACTAATGGT     KPLQTNG        1     0
AAGCCTTTGCAGCAGAGGTGG     KPLQQRW        1     0
AAGCCTTTGCAGCATCCGTAT     KPLQHPY        1     0
AAGCCTTTGCAGCCGCGTCAT     KPLQPRH        1     0
AAGCCTTTGCAGCTGATGGAG     KPLQLME        1     0
AAGCCTTTGCAGCTTCGTGAG     KPLQLRE        1     0
AAGCCTTTGCAGTATTCGAGG     KPLQYSR        1     0
AAGCCTTTGCAGTCGGATACG     KPLQSDT        1     0
AAGCCTTTGCATACTGCTATG     KPLHTAM        1     0
AAGCCTTTGCATAGTTCGATT     KPLHSSI        1     0
AAGCCTTTGCATATTAGGTCT     KPLHIRS        1     0
AAGCCTTTGCATCATTCTTCT     KPLHHSS        1     0
AAGCCTTTGCCGAAGTCTGCT     KPLPKSA        1     0
AAGCCTTTGCCGAATGTGCTG     KPLPNVL        1     0
AAGCCTTTGCCGACGTCTACT     KPLPTST        1     0
AAGCCTTTGCCGACTAGTCCT     KPLPTSP        1     0
AAGCCTTTGCCGAGTACGAAG     KPLPSTK        1     0
AAGCCTTTGCCGCATCCTCTG     KPLPHPL        1     0
AAGCCTTTGCCGCCGTTGCGG     KPLPPLR        1     0
AAGCCTTTGCCGCGGCATCAT     KPLPRHH        1     0
AAGCCTTTGCCGCTGGTTCCT     KPLPLVP        1     0
AAGCCTTTGCCGCTTCTGTGG     KPLPLLW        1     0
AAGCCTTTGCCTACTCGGATG     KPLPTRM        1     0
AAGCCTTTGCCTATTACGACG     KPLPITT        1     0
AAGCCTTTGCCTCGTCTTATT     KPLPRLI        1     0
AAGCCTTTGCCTGATACGTAT     KPLPDTY        1     0
AAGCCTTTGCCTGATGATCTT     KPLPDDL        1     0
AAGCCTTTGCCTGGGCCTGCT     KPLPGPA        1     0
AAGCCTTTGCCTGTTTGGCGT     KPLPVWR        1     0
AAGCCTTTGCCTTATCCTCAT     KPLPYPH        1     0
AAGCCTTTGCGGACGCATCCT     KPLRTHP        1     0
AAGCCTTTGCTGAATATTCCT     KPLLNIP        1     0
AAGCCTTTGCTGACTATTCTT     KPLLTIL        1     0
AAGCCTTTGCTGGCTGCTTTG     KPLLAAL        1     0
AAGCCTTTGCTTGCTACGAGT     KPLLATS        1     0
AAGCCTTTGCTTGCTCTGGTT     KPLLALV        1     0
AAGCCTTTGGAGAAGCCGAAG     KPLEKPK        1     0
AAGCCTTTGGAGTTGACTGGT     KPLELTG        1     0
AAGCCTTTGGGTATTCTGTCT     KPLGILS        1     0
AAGCCTTTGGGTGCTCAGTCT     KPLGAQS        1     0
AAGCCTTTGGGTGTTCTGAGG     KPLGVLR        1     0
AAGCCTTTGGTGGCGCAGATT     KPLVAQI        1     0
AAGCCTTTGGTGGGGTCGGTT     KPLVGSV        1     0
AAGCCTTTGGTGGTGCGTCCG     KPLVVRP        1     0
AAGCCTTTGGTTACGTCGCCG     KPLVTSP        1     0
AAGCCTTTGGTTCAGAGTTTT     KPLVQSF        1     0
AAGCCTTTGGTTTCGCTGTCT     KPLVSLS        1     0
AAGCCTTTGTAGAATCCTTTG     KPLQNPL        1     0
AAGCCTTTGTAGACTACGCAT     KPLQTTH        1     0
AAGCCTTTGTATACTCCTGCG     KPLYTPA        1     0
AAGCCTTTGTCGAAGAATCTT     KPLSKNL        1     0
AAGCCTTTGTCGATGACGCTT     KPLSMTL        1     0
AAGCCTTTGTCTGGTCCTCGG     KPLSGPR        1     0
AAGCCTTTGTGGGGTCATCCT     KPLWGHP        1     0
AAGCCTTTGTGTAAGGTTCAT     KPLCKVH        1     0
AAGCCTTTGTTGACTGAGCCG     KPLLTEP        1     0
AAGCCTTTTAAGACTGTGCCT     KPFKTVP        1     0
AAGCCTTTTAAGTATGTGAAT     KPFKYVN        1     0
AAGCCTTTTAAGTTGTCGCTG     KPFKLSL        1     0
AAGCCTTTTAATCTTTTTTCG     KPFNLFS        1     0
AAGCCTTTTAATGCGCTTGCG     KPFNALA        1     0
AAGCCTTTTACTCCTACTAAT     KPFTPTN        1     0
AAGCCTTTTAGTATTCGTTCT     KPFSIRS        1     0
AAGCCTTTTAGTCCTGCTCTG     KPFSPAL        1     0
AAGCCTTTTAGTTCTGCTTTG     KPFSSAL        1     0
AAGCCTTTTCCGACTCCTGGG     KPFPTPG        1     0
AAGCCTTTTCCGACTGATCAT     KPFPTDH        1     0
AAGCCTTTTCCGAGTGGTCCT     KPFPSGP        1     0
AAGCCTTTTCCGCATACTTCT     KPFPHTS        1     0
AAGCCTTTTCCGCCGACTCTG     KPFPPTL        1     0
AAGCCTTTTCCGCTGCAGCCT     KPFPLQP        1     0
AAGCCTTTTCCTCCGACTCGG     KPFPPTR        1     0
AAGCCTTTTCCTGATTCTCTG     KPFPDSL        1     0
AAGCCTTTTCTTACGACGAAG     KPFLTTK        1     0
AAGCCTTTTCTTGGGCAGGGG     KPFLGQG        1     0
AAGCCTTTTGAGCCGCATATG     KPFEPHM        1     0
AAGCCTTTTGCGACGGAGGAT     KPFATED        1     0
AAGCCTTTTGCGCCGCTGGGT     KPFAPLG        1     0
AAGCCTTTTGCGCCTAATCCT     KPFAPNP        1     0
AAGCCTTTTGCGCGTACTCTT     KPFARTL        1     0
AAGCCTTTTGCGCGTCCTACG     KPFARPT        1     0
AAGCCTTTTGCTCATCTGCGG     KPFAHLR        1     0
AAGCCTTTTGCTGCGGCGATT     KPFAAAI        1     0
AAGCCTTTTGGTACTACGTCG     KPFGTTS        1     0
AAGCCTTTTGTGCCGTTGCCG     KPFVPLP        1     0
AAGCCTTTTTCTCGGAATTGT     KPFSRNC        1     0
AAGCCTTTTTCTGCTAGTGCG     KPFSASA        1     0
AAGCCTTTTTCTGTGGTGCAG     KPFSVVQ        1     0
AAGCGGAATTCTCATTCGTAT     KRNSHSY        1     0
AAGCGGACGAGGAGTATGGAT     KRTRSMD        1     0
AAGCGGACGCCTGAGCTGTAT     KRTPELY        1     0
AAGCGGACGGTGCAGGAGCGG     KRTVQER        1     0
AAGCGGACTATGCTGCCTACG     KRTMLPT        1     0
AAGCGGACTCTGATTATTTCT     KRTLIIS        1     0
AAGCGGACTTATACTTATTCT     KRTYTYS        1     0
AAGCGGAGTCTTGTGCCGGGT     KRSLVPG        1     0
AAGCGGATGGATCATGCTACG     KRMDHAT        1     0
AAGCGGATGGATCTGCCTATG     KRMDLPM        1     0
AAGCGGATTGCTTTGAGTACG     KRIALST        1     0
AAGCGGCAGAAGGTGCAGGGG     KRQKVQG        1     0
AAGCGGCAGATTGGTACGGTT     KRQIGTV        1     0
AAGCGGCATGCGACTCTTCCG     KRHATLP        1     0
AAGCGGCCGCTGGAGATGCCG     KRPLEMP        1     0
AAGCGGCCGTTGTCGCATCCT     KRPLSHP        1     0
AAGCGGCCTAATCCGCATTTG     KRPNPHL        1     0
AAGCGGCCTAATCTTCCTCCG     KRPNLPP        1     0
AAGCGGCCTACGTATTATAAT     KRPTYYN        1     0
AAGCGGCCTCCGATGGTGCAG     KRPPMVQ        1     0
AAGCGGCCTCTTGTTACTCCG     KRPLVTP        1     0
AAGCGGCCTGATCCGCCGACT     KRPDPPT        1     0
AAGCGGCCTGCTCTGGCGGTG     KRPALAV        1     0
AAGCGGCCTGGTAGTGAGTTG     KRPGSEL        1     0
AAGCGGCCTTATGTGCTTACT     KRPYVLT        1     0
AAGCGGCCTTGTCATCCTATT     KRPCHPI        1     0
AAGCGGCTGAATACTCTGGTT     KRLNTLV        1     0
AAGCGGCTGCATGCTCCTATG     KRLHAPM        1     0
AAGCGGCTGCCGGTTGGTCCG     KRLPVGP        1     0
AAGCGGCTGCCTGAGCTGGCG     KRLPELA        1     0
AAGCGGCTGCTGCAGTCGCCG     KRLLQSP        1     0
AAGCGGCTGGATGTTACTCTG     KRLDVTL        1     0
AAGCGGCTGTAGCATAAGCAT     KRLQHKH        1     0
AAGCGGCTGTTGGCGACTACT     KRLLATT        1     0
AAGCGGCTTCCGATGCTTGCT     KRLPMLA        1     0
AAGCGGCTTGATACGATTCAG     KRLDTIQ        1     0
AAGCGGGAGCCTCCTCCTCAG     KREPPPQ        1     0
AAGCGGGAGCTGCGTATGATG     KRELRMM        1     0
AAGCGGGAGTCGTTTAATAAT     KRESFNN        1     0
AAGCGGGATATTCCGCAGGTG     KRDIPQV        1     0
AAGCGGGATGTGCAGCCTCCG     KRDVQPP        1     0
AAGCGGGCGATGTTGTCTTTG     KRAMLSL        1     0
AAGCGGGCTGATCTTCATATT     KRADLHI        1     0
AAGCGGGCTGCGATGGCTACG     KRAAMAT        1     0
AAGCGGGCTGCTAGTCCTCCG     KRAASPP        1     0
AAGCGGGGGGTTTAGTCTCAG     KRGVQSQ        1     0
AAGCGGGGTCATTGGTCGGCT     KRGHWSA        1     0
AAGCGGGGTCTGGATATTCCT     KRGLDIP        1     0
AAGCGGGTGCATTCGTCTCGG     KRVHSSR        1     0
AAGCGGGTGCGTGCTCCGGAG     KRVRAPE        1     0
AAGCGGGTGGAGACGTTTGCT     KRVETFA        1     0
AAGCGGGTGGATATTCCGTTG     KRVDIPL        1     0
AAGCGGGTTGGGCTTTTGCCT     KRVGLLP        1     0
AAGCGGTCTATGCCTGGTAAT     KRSMPGN        1     0
AAGCGGTGGATGCCGATGCTT     KRWMPML        1     0
AAGCGGTGGCATACTCCTCCG     KRWHTPP        1     0
AAGCGGTGTGATACGTGTCCT     KRCDTCP        1     0
AAGCGGTTGCAGCTTCCTCCT     KRLQLPP        1     0
AAGCGGTTTGATCCTCCTCCT     KRFDPPP        1     0
AAGCGTACGACGGTTGGTATG     KRTTVGM        1     0
AAGCGTACGATGAATGGGCTT     KRTMNGL        1     0
AAGCGTACGCCGATGATGCTT     KRTPMML        1     0
AAGCGTACGGAGCATACTCTG     KRTEHTL        1     0
AAGCGTACGGATGCTAGTTTG     KRTDASL        1     0
AAGCGTACTCATGATCTGTGG     KRTHDLW        1     0
AAGCGTACTCCGACTATGATT     KRTPTMI        1     0
AAGCGTAGGATTCCTATGTCT     KRRIPMS        1     0
AAGCGTATGATGCCGCCGCCT     KRMMPPP        1     0
AAGCGTATGCCGCCTCCGTTG     KRMPPPL        1     0
AAGCGTATTCAGACTTATCCT     KRIQTYP        1     0
AAGCGTATTCCTGATGTGATG     KRIPDVM        1     0
AAGCGTATTGCGGAGTTTGTG     KRIAEFV        1     0
AAGCGTCAGGATGGTCGGCCT     KRQDGRP        1     0
AAGCGTCCACTGCTGCCTACT     KRPLLPT        1     0
AAGCGTCCGACGTCGGTGCCT     KRPTSVP        1     0
AAGCGTCCGACTCTGCCTCCG     KRPTLPP        1     0
AAGCGTCCGAGTCTTAAGCTT     KRPSLKL        1     0
AAGCGTCCGATTTTGACTGAT     KRPILTD        1     0
AAGCGTCCGCCCCCTTCGTAT     KRPPPSY        1     0
AAGCGTCCGCCGACTGTGCCT     KRPPTVP        1     0
AAGCGTCCTCCGATTATGACT     KRPPIMT        1     0
AAGCGTCCTGTTATTCCTGCT     KRPVIPA        1     0
AAGCGTCGGCAGCCTGGGAAG     KRRQPGK        1     0
AAGCGTCTGATTCAGTTGGCT     KRLIQLA        1     0
AAGCGTCTGCCGGATATTCCT     KRLPDIP        1     0
AAGCGTCTTGGGTTGGATAGG     KRLGLDR        1     0
AAGCGTGATATTGGTGTGATG     KRDIGVM        1     0
AAGCGTGCGGATCCGCCTTAT     KRADPPY        1     0
AAGCGTGGTGAGGGTACTTGT     KRGEGTC        1     0
AAGCGTGTGCCGTTGATGTAG     KRVPLMQ        1     0
AAGCGTTCTGTTCCGTCGTCG     KRSVPSS        1     0
AAGCGTTTTCTTCCTGTTTAT     KRFLPVY        1     0
AAGCTAAATATGCCGACGAGG     KLNMPTR        1     0
AAGCTAACTGGTCCGCTTCTG     KLTGPLL        1     0
AAGCTAACTTCGCCGGCTACT     KLTSPAT        1     0
AAGCTACAGCAGCGTGCTTTG     KLQQRAL        1     0
AAGCTACAGGTGTATGCTGTG     KLQVYAV        1     0
AAGCTACATCATGCGACTTAT     KLHHATY        1     0
AAGCTACATGAGCAGCTGCCT     KLHEQLP        1     0
AAGCTACATGATCAGCGTACG     KLHDQRT        1     0
AAGCTACCGACTTCGGTTACT     KLPTSVT        1     0
AAGCTACCGCCTGCGCCTCCT     KLPPAPP        1     0
AAGCTACCGGATCGGGCTCAT     KLPDRAH        1     0
AAGCTACCGGTTCTGGAGACT     KLPVLET        1     0
AAGCTACCTCTTCCTCCTCCG     KLPLPPP        1     0
AAGCTACCTGAGCTGATGTGG     KLPELMW        1     0
AAGCTACCTGTTATTCGTGTT     KLPVIRV        1     0
AAGCTACTTCCTTAGCTGCCT     KLLPQLP        1     0
AAGCTAGTGCAGCATGTGCAT     KLVQHVH        1     0
AAGCTAGTTAAGCCTTCTCTT     KLVKPSL        1     0
AAGCTATATCATACTCCTATG     KLYHTPM        1     0
AAGCTGAAGACGACTAATTAT     KLKTTNY        1     0
AAGCTGAAGACGATACCGCAG     KLKTIPQ        1     0
AAGCTGAAGACGCCGCCTCTG     KLKTPPL        1     0
AAGCTGAAGACGCTTCATCTT     KLKTLHL        1     0
AAGCTGAAGACGTCTTTTGAT     KLKTSFD        1     0
AAGCTGAAGACTCAGCCGCCG     KLKTQPP        1     0
AAGCTGAAGACTGTTTATGAT     KLKTVYD        1     0
AAGCTGAAGAGTGTGCTGTAT     KLKSVLY        1     0
AAGCTGAAGAGTTATCATGAT     KLKSYHD        1     0
AAGCTGAAGATGCAGTTGCCT     KLKMQLP        1     0
AAGCTGAAGATGCCTATTGGT     KLKMPIG        1     0
AAGCTGAAGATGCTGCCTGTT     KLKMLPV        1     0
AAGCTGAAGATGGATACGCCT     KLKMDTP        1     0
AAGCTGAAGATTACTAATCAT     KLKITNH        1     0
AAGCTGAAGATTCCGGGGCCT     KLKIPGP        1     0
AAGCTGAAGATTGATCCTTCG     KLKIDPS        1     0
AAGCTGAAGATTGCGCCTCCG     KLKIAPP        1     0
AAGCTGAAGCAGGTTCCGGTG     KLKQVPV        1     0
AAGCTGAAGCATTAGATTCCT     KLKHQIP        1     0
AAGCTGAAGCCGACGTATCAT     KLKPTYH        1     0
AAGCTGAAGCCGGAGCTGCCT     KLKPELP        1     0
AAGCTGAAGCCGGAGGTTCCT     KLKPEVP        1     0
AAGCTGAAGCCGGCGCATACT     KLKPAHT        1     0
AAGCTGAAGCCGGGTACTCCT     KLKPGTP        1     0
AAGCTGAAGCCTAGTTGTCAT     KLKPSCH        1     0
AAGCTGAAGCCTCCTCTTCTT     KLKPPLL        1     0
AAGCTGAAGCCTGCTACGTAT     KLKPATY        1     0
AAGCTGAAGCCTTTGACTAGT     KLKPLTS        1     0
AAGCTGAAGCTGCCTATGCAG     KLKLPMQ        1     0
AAGCTGAAGCTGCCTGTTATG     KLKLPVM        1     0
AAGCTGAAGCTGTTGCCTCCT     KLKLLPP        1     0
AAGCTGAAGCTTCATCCTCAT     KLKLHPH        1     0
AAGCTGAAGGAGACGGTGTCT     KLKETVS        1     0
AAGCTGAAGGAGAGTCCGGCG     KLKESPA        1     0
AAGCTGAAGGAGTGGACTCAG     KLKEWTQ        1     0
AAGCTGAAGGATTGGCCTCGT     KLKDWPR        1     0
AAGCTGAAGGCGGAGATGCTT     KLKAEML        1     0
AAGCTGAAGGCGGCGTTGTCG     KLKAALS        1     0
AAGCTGAAGGCTACTAATAAT     KLKATNN        1     0
AAGCTGAAGGCTCGGACGGCG     KLKARTA        1     0
AAGCTGAAGGCTGATCTTGGT     KLKADLG        1     0
AAGCTGAAGGTGCCTCCGATT     KLKVPPI        1     0
AAGCTGAAGGTGCTGCCTCCT     KLKVLPP        1     0
AAGCTGAAGGTGGCTCCTTAT     KLKVAPY        1     0
AAGCTGAAGGTGTATCCGATT     KLKVYPI        1     0
AAGCTGAAGGTTCCGTCTTTG     KLKVPSL        1     0
AAGCTGAAGGTTCCTGCGTGG     KLKVPAW        1     0
AAGCTGAAGTCGCCTCCTATT     KLKSPPI        1     0
AAGCTGAAGTCTACTGAGACG     KLKSTET        1     0
AAGCTGAAGTCTCATGCTCAG     KLKSHAQ        1     0
AAGCTGAAGTGGGAGCATCCT     KLKWEHP        1     0
AAGCTGAAGTTTATTCCGCCT     KLKFIPP        1     0
AAGCTGAATAAGACTCCTCCT     KLNKTPP        1     0
AAGCTGAATAAGGCGCCTGCT     KLNKAPA        1     0
AAGCTGAATAATAAGGATACT     KLNNKDT        1     0
AAGCTGAATAATAATGAGATG     KLNNNEM        1     0
AAGCTGAATAATATTCCGCTT     KLNNIPL        1     0
AAGCTGAATAATCATGGTAAT     KLNNHGN        1     0
AAGCTGAATAATCCGCATCTG     KLNNPHL        1     0
AAGCTGAATACGCCGATGTTG     KLNTPML        1     0
AAGCTGAATACGCCTATGCCG     KLNTPMP        1     0
AAGCTGAATACGCGTTCGTTG     KLNTRSL        1     0
AAGCTGAATACGCTTCCTGCT     KLNTLPA        1     0
AAGCTGAATACGGCGACTCCT     KLNTATP        1     0
AAGCTGAATACGTATACGACT     KLNTYTT        1     0
AAGCTGAATACTCAGACTTTG     KLNTQTL        1     0
AAGCTGAATACTCTGACGGAT     KLNTLTD        1     0
AAGCTGAATACTCTGCCGTAG     KLNTLPQ        1     0
AAGCTGAATACTGAGACTACG     KLNTETT        1     0
AAGCTGAATACTGTGCCTCCT     KLNTVPP        1     0
AAGCTGAATACTTAGACTGTT     KLNTQTV        1     0
AAGCTGAATAGGACTGAGGTG     KLNRTEV        1     0
AAGCTGAATAGGCCGCATTGG     KLNRPHW        1     0
AAGCTGAATAGTAATCATCCT     KLNSNHP        1     0
AAGCTGAATAGTACGCTTCCG     KLNSTLP        1     0
AAGCTGAATAGTCTGACGGAG     KLNSLTE        1     0
AAGCTGAATAGTGATGCGTAT     KLNSDAY        1     0
AAGCTGAATATGACGCTGAGT     KLNMTLS        1     0
AAGCTGAATATGCCTTGGCAG     KLNMPWQ        1     0
AAGCTGAATATTACGCATGCT     KLNITHA        1     0
AAGCTGAATATTGCTATGTCT     KLNIAMS        1     0
AAGCTGAATCAGACGATGCGT     KLNQTMR        1     0
AAGCTGAATCAGACTGCGGTT     KLNQTAV        1     0
AAGCTGAATCAGCATCCTCTG     KLNQHPL        1     0
AAGCTGAATCAGCCGGCTATG     KLNQPAM        1     0
AAGCTGAATCAGGCGACTCGG     KLNQATR        1     0
AAGCTGAATCAGGCGGAGAAT     KLNQAEN        1     0
AAGCTGAATCAGGTGCCGCCG     KLNQVPP        1     0
AAGCTGAATCAGTCGGCGGAT     KLNQSAD        1     0
AAGCTGAATCAGTCTGCTATG     KLNQSAM        1     0
AAGCTGAATCAGTCTGCTGTG     KLNQSAV        1     0
AAGCTGAATCATACGTCTCCG     KLNHTSP        1     0
AAGCTGAATCATACTGCGTCG     KLNHTAS        1     0
AAGCTGAATCATATGCCGGTT     KLNHMPV        1     0
AAGCTGAATCATCCTATTATT     KLNHPII        1     0
AAGCTGAATCATCTTAATAGT     KLNHLNS        1     0
AAGCTGAATCATGAGTCGGTT     KLNHESV        1     0
AAGCTGAATCATGCGTCTTTT     KLNHASF        1     0
AAGCTGAATCATGGTTGGTTT     KLNHGWF        1     0
AAGCTGAATCATTCGTCGCCT     KLNHSSP        1     0
AAGCTGAATCCGACTGATGTT     KLNPTDV        1     0
AAGCTGAATCCGCAGCCTAAG     KLNPQPK        1     0
AAGCTGAATCCGCAGCCTCCG     KLNPQPP        1     0
AAGCTGAATCCGCATGATCGT     KLNPHDR        1     0
AAGCTGAATCCGCATGTTCGT     KLNPHVR        1     0
AAGCTGAATCCGCCGCGTATT     KLNPPRI        1     0
AAGCTGAATCCGCCTCCGGTT     KLNPPPV        1     0
AAGCTGAATCCGCTGTCGTCT     KLNPLSS        1     0
AAGCTGAATCCGGCTGATATT     KLNPADI        1     0
AAGCTGAATCCGTAGATTAAG     KLNPQIK        1     0
AAGCTGAATCCGTTTGCTGTT     KLNPFAV        1     0
AAGCTGAATCCTAATCCGCAT     KLNPNPH        1     0
AAGCTGAATCCTACGCCTGAG     KLNPTPE        1     0
AAGCTGAATCCTACTATGCGT     KLNPTMR        1     0
AAGCTGAATCCTAGTCTGGCT     KLNPSLA        1     0
AAGCTGAATCCTCCTTCGTCT     KLNPPSS        1     0
AAGCTGAATCCTCTGACGTAG     KLNPLTQ        1     0
AAGCTGAATCCTGATGGGACT     KLNPDGT        1     0
AAGCTGAATCCTGCGCTGTTT     KLNPALF        1     0
AAGCTGAATCCTGTGGCTACT     KLNPVAT        1     0
AAGCTGAATCCTTTGTCGCGT     KLNPLSR        1     0
AAGCTGAATCGGATGCCTCCT     KLNRMPP        1     0
AAGCTGAATCTGCATACTTTT     KLNLHTF        1     0
AAGCTGAATCTGCCTTCGTTT     KLNLPSF        1     0
AAGCTGAATCTGCCTTCTGCG     KLNLPSA        1     0
AAGCTGAATCTGGCGCATGTG     KLNLAHV        1     0
AAGCTGAATCTGGTGCCGGAT     KLNLVPD        1     0
AAGCTGAATCTGGTTGTTGCG     KLNLVVA        1     0
AAGCTGAATCTGTATGGGTTG     KLNLYGL        1     0
AAGCTGAATCTGTTTCCTGAT     KLNLFPD        1     0
AAGCTGAATCTTACGCATAGG     KLNLTHR        1     0
AAGCTGAATCTTACTCCTCCG     KLNLTPP        1     0
AAGCTGAATCTTCAGTGGAGT     KLNLQWS        1     0
AAGCTGAATGAGAATGCGACT     KLNENAT        1     0
AAGCTGAATGAGATGTGGTCT     KLNEMWS        1     0
AAGCTGAATGAGCCGATTGAT     KLNEPID        1     0
AAGCTGAATGAGCTGAGTTAT     KLNELSY        1     0
AAGCTGAATGATACGACGTCT     KLNDTTS        1     0
AAGCTGAATGATCCGCATACT     KLNDPHT        1     0
AAGCTGAATGATCTTCCTATG     KLNDLPM        1     0
AAGCTGAATGATCTTTCTGCT     KLNDLSA        1     0
AAGCTGAATGATTATCTGCGG     KLNDYLR        1     0
AAGCTGAATGATTATCTGTCG     KLNDYLS        1     0
AAGCTGAATGCGCAGTGGCCG     KLNAQWP        1     0
AAGCTGAATGCGCCTTCGCCT     KLNAPSP        1     0
AAGCTGAATGCGCTTCTTATG     KLNALLM        1     0
AAGCTGAATGCGGATCAGTTG     KLNADQL        1     0
AAGCTGAATGCGGCTCCGCGT     KLNAAPR        1     0
AAGCTGAATGCGTCGATGCTT     KLNASML        1     0
AAGCTGAATGCTCATATGCAG     KLNAHMQ        1     0
AAGCTGAATGCTCCTACTGCT     KLNAPTA        1     0
AAGCTGAATGCTCCTTATCGT     KLNAPYR        1     0
AAGCTGAATGCTGAGCCTCAG     KLNAEPQ        1     0
AAGCTGAATGCTGCTTCGACT     KLNAAST        1     0
AAGCTGAATGCTGGGATGGGG     KLNAGMG        1     0
AAGCTGAATGGGCTGTAGGTT     KLNGLQV        1     0
AAGCTGAATGGGGCGGTTATG     KLNGAVM        1     0
AAGCTGAATGGGGCTGCTCCT     KLNGAAP        1     0
AAGCTGAATGGTCTTAATCAG     KLNGLNQ        1     0
AAGCTGAATGGTCTTACTCCT     KLNGLTP        1     0
AAGCTGAATGGTGATCCTGCT     KLNGDPA        1     0
AAGCTGAATGTGCCGCTGTCG     KLNVPLS        1     0
AAGCTGAATGTGCCTTCTGGT     KLNVPSG        1     0
AAGCTGAATGTGCGTGGTCAT     KLNVRGH        1     0
AAGCTGAATGTGCTGCAGCCT     KLNVLQP        1     0
AAGCTGAATGTGGGGGCTTGG     KLNVGAW        1     0
AAGCTGAATGTGGTTCTTTCT     KLNVVLS        1     0
AAGCTGAATGTGTGGCATATG     KLNVWHM        1     0
AAGCTGAATGTGTTGCCGGTT     KLNVLPV        1     0
AAGCTGAATGTTCATGGTCAG     KLNVHGQ        1     0
AAGCTGAATGTTCCTGTGAGG     KLNVPVR        1     0
AAGCTGAATGTTGATGTTATT     KLNVDVI        1     0
AAGCTGAATTAGACGCAGGTT     KLNQTQV        1     0
AAGCTGAATTAGGCTCATCGG     KLNQAHR        1     0
AAGCTGAATTATACGACGCCG     KLNYTTP        1     0
AAGCTGAATTATCCGTCTCTT     KLNYPSL        1     0
AAGCTGAATTATGAGACGCGG     KLNYETR        1     0
AAGCTGAATTCGACTCATCTG     KLNSTHL        1     0
AAGCTGAATTCTCCTCTTTTT     KLNSPLF        1     0
AAGCTGAATTGGACTCCTCCT     KLNWTPP        1     0
AAGCTGAATTGGGTTTGGAAT     KLNWVWN        1     0
AAGCTGAATTGTCTTCATGTT     KLNCLHV        1     0
AAGCTGAATTGTGTTACTGAT     KLNCVTD        1     0
AAGCTGAATTTTTCTACTTCG     KLNFSTS        1     0
AAGCTGACAATTCATTATTCT     KLTIHYS        1     0
AAGCTGACGAAGACGCCGTGT     KLTKTPC        1     0
AAGCTGACGAAGCATCCTGCT     KLTKHPA        1     0
AAGCTGACGAAGCCGCTTGAG     KLTKPLE        1     0
AAGCTGACGAAGCCTCAGATG     KLTKPQM        1     0
AAGCTGACGAATAATTGTCGG     KLTNNCR        1     0
AAGCTGACGAATACTGCTACG     KLTNTAT        1     0
AAGCTGACGAATATTCGGAAT     KLTNIRN        1     0
AAGCTGACGAATCCGTCTCCG     KLTNPSP        1     0
AAGCTGACGAATCCGTTAACT     KLTNPLT        1     0
AAGCTGACGAATCTGTCTGAT     KLTNLSD        1     0
AAGCTGACGAATGAGTCTTAT     KLTNESY        1     0
AAGCTGACGAATGATCCTGGT     KLTNDPG        1     0
AAGCTGACGAATGATGTGACT     KLTNDVT        1     0
AAGCTGACGAATGCGTCTGAT     KLTNASD        1     0
AAGCTGACGAATGTGCCTACT     KLTNVPT        1     0
AAGCTGACGAATTAGATTGCT     KLTNQIA        1     0
AAGCTGACGAATTCTCAGCCG     KLTNSQP        1     0
AAGCTGACGAATTCTGCGCCT     KLTNSAP        1     0
AAGCTGACGAATTCTTCTTTT     KLTNSSF        1     0
AAGCTGACGAATTGGTCTGTG     KLTNWSV        1     0
AAGCTGACGACGAATCATATT     KLTTNHI        1     0
AAGCTGACGACGAATGGTCCT     KLTTNGP        1     0
AAGCTGACGACGACTATTTTT     KLTTTIF        1     0
AAGCTGACGACGACTCTTACT     KLTTTLT        1     0
AAGCTGACGACGACTTCGACG     KLTTTST        1     0
AAGCTGACGACGACTTCTTTG     KLTTTSL        1     0
AAGCTGACGACGCAGACTTCG     KLTTQTS        1     0
AAGCTGACGACGCATGGTCCG     KLTTHGP        1     0
AAGCTGACGACGCTTCCGATT     KLTTLPI        1     0
AAGCTGACGACGTATACTCCG     KLTTYTP        1     0
AAGCTGACGACGTCGAATCAT     KLTTSNH        1     0
AAGCTGACGACTAATGATCGT     KLTTNDR        1     0
AAGCTGACGACTACGGATAGT     KLTTTDS        1     0
AAGCTGACGACTACTCTGCAT     KLTTTLH        1     0
AAGCTGACGACTCATACGTTT     KLTTHTF        1     0
AAGCTGACGACTCCGAATCCG     KLTTPNP        1     0
AAGCTGACGACTCCTAAGACT     KLTTPKT        1     0
AAGCTGACGACTCCTTTGATG     KLTTPLM        1     0
AAGCTGACGACTCGTCTTATT     KLTTRLI        1     0
AAGCTGACGACTCTTACGCCG     KLTTLTP        1     0
AAGCTGACGACTGATAATCAG     KLTTDNQ        1     0
AAGCTGACGACTGATGATGCG     KLTTDDA        1     0
AAGCTGACGACTGCGCATGCT     KLTTAHA        1     0
AAGCTGACGACTGCTCTGGTT     KLTTALV        1     0
AAGCTGACGACTGCTTATGAG     KLTTAYE        1     0
AAGCTGACGACTGCTTCGAAG     KLTTASK        1     0
AAGCTGACGACTGGGGCGGCG     KLTTGAA        1     0
AAGCTGACGACTGGTACTGCG     KLTTGTA        1     0
AAGCTGACGACTGTTATGGCT     KLTTVMA        1     0
AAGCTGACGACTTCTCCGTGT     KLTTSPC        1     0
AAGCTGACGACTTGGAATCTG     KLTTWNL        1     0
AAGCTGACGAGTAAGTTGCCT     KLTSKLP        1     0
AAGCTGACGAGTACGCGGACT     KLTSTRT        1     0
AAGCTGACGAGTACGGGTGAT     KLTSTGD        1     0
AAGCTGACGAGTACTGCGATT     KLTSTAI        1     0
AAGCTGACGAGTACTTATCCG     KLTSTYP        1     0
AAGCTGACGAGTCTTCCGACG     KLTSLPT        1     0
AAGCTGACGAGTGCTCCGTCG     KLTSAPS        1     0
AAGCTGACGAGTGTTGATCGT     KLTSVDR        1     0
AAGCTGACGAGTGTTGCTTTG     KLTSVAL        1     0
AAGCTGACGAGTTCGCCGGTG     KLTSSPV        1     0
AAGCTGACGAGTTCGCCGGTT     KLTSSPV        1     0
AAGCTGACGAGTTTTAATTCT     KLTSFNS        1     0
AAGCTGACGATGAAGCTGATT     KLTMKLI        1     0
AAGCTGACGATGACTCCTTTT     KLTMTPF        1     0
AAGCTGACGATGACTGATCCG     KLTMTDP        1     0
AAGCTGACGATGACTTCTACG     KLTMTST        1     0
AAGCTGACGATGCAGATTCGG     KLTMQIR        1     0
AAGCTGACGATGCCGCCTCTG     KLTMPPL        1     0
AAGCTGACGATGCCTAAGATG     KLTMPKM        1     0
AAGCTGACGATGCCTACTTAT     KLTMPTY        1     0
AAGCTGACGATGCCTCATAAG     KLTMPHK        1     0
AAGCTGACGATGCCTCCTTTG     KLTMPPL        1     0
AAGCTGACGATGCTGAATCGG     KLTMLNR        1     0
AAGCTGACGATGCTTAGTGAT     KLTMLSD        1     0
AAGCTGACGATGGAGCATGAT     KLTMEHD        1     0
AAGCTGACGATGGATACGCGT     KLTMDTR        1     0
AAGCTGACGATGGCGGGGACT     KLTMAGT        1     0
AAGCTGACGATGTATGGTACG     KLTMYGT        1     0
AAGCTGACGATGTCGAATCTT     KLTMSNL        1     0
AAGCTGACGATGTCGCATGAT     KLTMSHD        1     0
AAGCTGACGATTAATAATGCT     KLTINNA        1     0
AAGCTGACGATTATGCCGTTG     KLTIMPL        1     0
AAGCTGACGATTCTTAGTTTG     KLTILSL        1     0
AAGCTGACGATTCTTCCGGCG     KLTILPA        1     0
AAGCTGACGATTGCGGCGTTT     KLTIAAF        1     0
AAGCTGACGATTGTGGAGCAT     KLTIVEH        1     0
AAGCTGACGATTTATAGGACT     KLTIYRT        1     0
AAGCTGACGATTTCGCCGCAT     KLTISPH        1     0
AAGCTGACGATTTGGGCGTAT     KLTIWAY        1     0
AAGCTGACGCAGACGGGTATG     KLTQTGM        1     0
AAGCTGACGCAGATTCTGTCT     KLTQILS        1     0
AAGCTGACGCAGGCTCTTTCT     KLTQALS        1     0
AAGCTGACGCATAATCCGGAT     KLTHNPD        1     0
AAGCTGACGCATCAGATGCAT     KLTHQMH        1     0
AAGCTGACGCATGTGCCTCAG     KLTHVPQ        1     0
AAGCTGACGCCGATGCCGCAG     KLTPMPQ        1     0
AAGCTGACGCCGCAGCGGCAT     KLTPQRH        1     0
AAGCTGACGCCGCCTTTTGGT     KLTPPFG        1     0
AAGCTGACGCCGTCTGCGCGT     KLTPSAR        1     0
AAGCTGACGCCGTTTGCTCTT     KLTPFAL        1     0
AAGCTGACGCCTCCTTAGAAT     KLTPPQN        1     0
AAGCTGACGCCTCTGATTAAT     KLTPLIN        1     0
AAGCTGACGCGGCTTGATCCT     KLTRLDP        1     0
AAGCTGACGCTGACGTCGCCT     KLTLTSP        1     0
AAGCTGACGCTGCCGAGGAAG     KLTLPRK        1     0
AAGCTGACGGAGAATATGCAT     KLTENMH        1     0
AAGCTGACGGAGACGACTCGG     KLTETTR        1     0
AAGCTGACGGAGACTCATGGG     KLTETHG        1     0
AAGCTGACGGAGACTCCTCCT     KLTETPP        1     0
AAGCTGACGGAGATGTATGTT     KLTEMYV        1     0
AAGCTGACGGAGCCTCCTTTG     KLTEPPL        1     0
AAGCTGACGGAGCTGCCGAAG     KLTELPK        1     0
AAGCTGACGGAGCTTAGTGTG     KLTELSV        1     0
AAGCTGACGGAGGCTAATAAG     KLTEANK        1     0
AAGCTGACGGAGGGGCAGCCT     KLTEGQP        1     0
AAGCTGACGGAGTGGACGGGT     KLTEWTG        1     0
AAGCTGACGGAGTTGACTCCT     KLTELTP        1     0
AAGCTGACGGATACGATTCTG     KLTDTIL        1     0
AAGCTGACGGATATTTCTCCG     KLTDISP        1     0
AAGCTGACGGATCCGACGAAT     KLTDPTN        1     0
AAGCTGACGGATCCGCATCTT     KLTDPHL        1     0
AAGCTGACGGATCCGTTGCGT     KLTDPLR        1     0
AAGCTGACGGATCTGATTCGT     KLTDLIR        1     0
AAGCTGACGGATCTGGTTCGG     KLTDLVR        1     0
AAGCTGACGGATCTTTCTACT     KLTDLST        1     0
AAGCTGACGGATGAGGCTATT     KLTDEAI        1     0
AAGCTGACGGATGCGCCGACG     KLTDAPT        1     0
AAGCTGACGGATGCTATTGCG     KLTDAIA        1     0
AAGCTGACGGATGCTTCGTAT     KLTDASY        1     0
AAGCTGACGGATGTGACTTCT     KLTDVTS        1     0
AAGCTGACGGATGTTATGCAT     KLTDVMH        1     0
AAGCTGACGGATTATACTGAT     KLTDYTD        1     0
AAGCTGACGGATTCGGCGGGT     KLTDSAG        1     0
AAGCTGACGGATTGGAGGCCT     KLTDWRP        1     0
AAGCTGACGGCGAAGGATGCT     KLTAKDA        1     0
AAGCTGACGGCGAATCCTGCG     KLTANPA        1     0
AAGCTGACGGCGACTACTCTT     KLTATTL        1     0
AAGCTGACGGCGACTATTCAG     KLTATIQ        1     0
AAGCTGACGGCGCATGCTCTG     KLTAHAL        1     0
AAGCTGACGGCGCCGACTTTT     KLTAPTF        1     0
AAGCTGACGGCGCCTCTTAGT     KLTAPLS        1     0
AAGCTGACGGCGGAGAATTTG     KLTAENL        1     0
AAGCTGACGGCGTATCTTTTT     KLTAYLF        1     0
AAGCTGACGGCGTTGACTCCG     KLTALTP        1     0
AAGCTGACGGCGTTGACTTGT     KLTALTC        1     0
AAGCTGACGGCTAAGTGGCAT     KLTAKWH        1     0
AAGCTGACGGCTAATCTTGCT     KLTANLA        1     0
AAGCTGACGGCTACTGAGAAG     KLTATEK        1     0
AAGCTGACGGCTAGGATTGAG     KLTARIE        1     0
AAGCTGACGGCTAGTTCTCAT     KLTASSH        1     0
AAGCTGACGGCTCTGGAGGTG     KLTALEV        1     0
AAGCTGACGGCTGATAATACG     KLTADNT        1     0
AAGCTGACGGCTTATAAGTAT     KLTAYKY        1     0
AAGCTGACGGGGATGCCTCAT     KLTGMPH        1     0
AAGCTGACGGGGATGGTGGGG     KLTGMVG        1     0
AAGCTGACGGGGATTAAGACT     KLTGIKT        1     0
AAGCTGACGGGGATTTCGCCT     KLTGISP        1     0
AAGCTGACGGGGCATAGGCAT     KLTGHRH        1     0
AAGCTGACGGGGGTTGAGGGG     KLTGVEG        1     0
AAGCTGACGGGGTTGCATATG     KLTGLHM        1     0
AAGCTGACGGGTACGGTGAAT     KLTGTVN        1     0
AAGCTGACGGGTAGGTGGGTT     KLTGRWV        1     0
AAGCTGACGGGTCCTCATCTT     KLTGPHL        1     0
AAGCTGACGGGTCCTGCGTCG     KLTGPAS        1     0
AAGCTGACGGGTCTGCGTACG     KLTGLRT        1     0
AAGCTGACGGGTGCGACTCAT     KLTGATH        1     0
AAGCTGACGGGTGCTCCGACT     KLTGAPT        1     0
AAGCTGACGGGTTGGCAGATT     KLTGWQI        1     0
AAGCTGACGGGTTTTATGACT     KLTGFMT        1     0
AAGCTGACGGTGACGTGGCCG     KLTVTWP        1     0
AAGCTGACGGTGACTTCGAGG     KLTVTSR        1     0
AAGCTGACGGTGCATCCGCGG     KLTVHPR        1     0
AAGCTGACGGTGCATCGGGGT     KLTVHRG        1     0
AAGCTGACGGTGGCGCGTCCG     KLTVARP        1     0
AAGCTGACGGTGGTGCGGATG     KLTVVRM        1     0
AAGCTGACGGTGTCTGTTTTG     KLTVSVL        1     0
AAGCTGACGGTGTGGGGTATG     KLTVWGM        1     0
AAGCTGACGGTTACTCCGGTG     KLTVTPV        1     0
AAGCTGACGGTTCCGACTCGT     KLTVPTR        1     0
AAGCTGACGGTTCCGCTTATG     KLTVPLM        1     0
AAGCTGACGGTTCTGACGAGT     KLTVLTS        1     0
AAGCTGACGGTTCTGACTCCG     KLTVLTP        1     0
AAGCTGACGGTTGCGACTGCG     KLTVATA        1     0
AAGCTGACGGTTGCGGGGCCT     KLTVAGP        1     0
AAGCTGACGGTTTCTGATCCG     KLTVSDP        1     0
AAGCTGACGTACACGCAGTGG     KLTYTQW        1     0
AAGCTGACGTAGATTCCGACT     KLTQIPT        1     0
AAGCTGACGTAGCTGGATCAT     KLTQLDH        1     0
AAGCTGACGTAGCTTACGCAT     KLTQLTH        1     0
AAGCTGACGTAGGAGTGGTTG     KLTQEWL        1     0
AAGCTGACGTAGGATATGGCG     KLTQDMA        1     0
AAGCTGACGTAGGCTCATATG     KLTQAHM        1     0
AAGCTGACGTAGGGGGATAGT     KLTQGDS        1     0
AAGCTGACGTAGGGGTATAGT     KLTQGYS        1     0
AAGCTGACGTAGGTGTCTCAT     KLTQVSH        1     0
AAGCTGACGTATACTCCTCAG     KLTYTPQ        1     0
AAGCTGACGTATAGGCCGGCG     KLTYRPA        1     0
AAGCTGACGTATCATTAGGCT     KLTYHQA        1     0
AAGCTGACGTATCCTGCGTCG     KLTYPAS        1     0
AAGCTGACGTATCGTACTCCG     KLTYRTP        1     0
AAGCTGACGTATCTGACTGAT     KLTYLTD        1     0
AAGCTGACGTATTATCTTCCG     KLTYYLP        1     0
AAGCTGACGTATTCTACGCAT     KLTYSTH        1     0
AAGCTGACGTATTGGGAGCTT     KLTYWEL        1     0
AAGCTGACGTCGACTCTGCCT     KLTSTLP        1     0
AAGCTGACGTCGATTATTAGT     KLTSIIS        1     0
AAGCTGACGTCGCCTAATCAG     KLTSPNQ        1     0
AAGCTGACGTCGCCTCCGCCG     KLTSPPP        1     0
AAGCTGACGTCGCTTCCGCCG     KLTSLPP        1     0
AAGCTGACGTCGGCGCATATG     KLTSAHM        1     0
AAGCTGACGTCTACTCTTCCG     KLTSTLP        1     0
AAGCTGACGTCTCCGATGCCG     KLTSPMP        1     0
AAGCTGACGTCTCCGTTTACG     KLTSPFT        1     0
AAGCTGACGTCTGAGTGGGCT     KLTSEWA        1     0
AAGCTGACGTCTGCTCATTAG     KLTSAHQ        1     0
AAGCTGACGTCTTCGCCTATT     KLTSSPI        1     0
AAGCTGACGTGGAAGCCTGAG     KLTWKPE        1     0
AAGCTGACGTGGACGGAGCAG     KLTWTEQ        1     0
AAGCTGACGTGGACTCATCCG     KLTWTHP        1     0
AAGCTGACGTGGCAGTATCCG     KLTWQYP        1     0
AAGCTGACGTGGCATCCTCCG     KLTWHPP        1     0
AAGCTGACGTGGCCGGCTTTT     KLTWPAF        1     0
AAGCTGACGTGGCGGACTCTT     KLTWRTL        1     0
AAGCTGACGTGGGCGATGAGT     KLTWAMS        1     0
AAGCTGACGTGGTTTTCTCCT     KLTWFSP        1     0
AAGCTGACGTGTGATCCGAGT     KLTCDPS        1     0
AAGCTGACGTTGACGTGGCCT     KLTLTWP        1     0
AAGCTGACGTTGACTCCGGAG     KLTLTPE        1     0
AAGCTGACGTTGCCTACGACG     KLTLPTT        1     0
AAGCTGACGTTGTAGAAGCTT     KLTLQKL        1     0
AAGCTGACGTTGTGGGATGGT     KLTLWDG        1     0
AAGCTGACGTTTCCTGTTCCT     KLTFPVP        1     0
AAGCTGACGTTTCTGCTGCAG     KLTFLLQ        1     0
AAGCTGACTAAGCCGAATATT     KLTKPNI        1     0
AAGCTGACTAAGCCGCCTCAG     KLTKPPQ        1     0
AAGCTGACTAAGGTTCGTGAG     KLTKVRE        1     0
AAGCTGACTAAGTGGGAGCCT     KLTKWEP        1     0
AAGCTGACTAATACGCAGCAG     KLTNTQQ        1     0
AAGCTGACTAATCAGACGCGG     KLTNQTR        1     0
AAGCTGACTAATCCGAATTTG     KLTNPNL        1     0
AAGCTGACTAATCCGAGGAGT     KLTNPRS        1     0
AAGCTGACTAATCCTTTTGCG     KLTNPFA        1     0
AAGCTGACTAATCTTGAGTTG     KLTNLEL        1     0
AAGCTGACTAATGCTGCGATG     KLTNAAM        1     0
AAGCTGACTAATGGTACGTCT     KLTNGTS        1     0
AAGCTGACTAATGTTCTTTTT     KLTNVLF        1     0
AAGCTGACTACGACTACGTTG     KLTTTTL        1     0
AAGCTGACTACGACTTCTACG     KLTTTST        1     0
AAGCTGACTACGCCGGCTCCT     KLTTPAP        1     0
AAGCTGACTACGCCTGATACT     KLTTPDT        1     0
AAGCTGACTACGCGTGATCTT     KLTTRDL        1     0
AAGCTGACTACGCTGAATCAT     KLTTLNH        1     0
AAGCTGACTACGCTTCTTACT     KLTTLLT        1     0
AAGCTGACTACGGCTGAGCGT     KLTTAER        1     0
AAGCTGACTACGTATGCTTGG     KLTTYAW        1     0
AAGCTGACTACGTGGAATCAG     KLTTWNQ        1     0
AAGCTGACTACTAAGATTGAG     KLTTKIE        1     0
AAGCTGACTACTACATATTAT     KLTTTYY        1     0
AAGCTGACTACTATTATGGGG     KLTTIMG        1     0
AAGCTGACTACTCCGGTGTAG     KLTTPVQ        1     0
AAGCTGACTACTCCGTCGCCT     KLTTPSP        1     0
AAGCTGACTACTCTTATTCCG     KLTTLIP        1     0
AAGCTGACTACTCTTCAGATG     KLTTLQM        1     0
AAGCTGACTACTGATACTTCG     KLTTDTS        1     0
AAGCTGACTACTGCGAGTGTG     KLTTASV        1     0
AAGCTGACTACTGCTACGTCT     KLTTATS        1     0
AAGCTGACTACTGTGATGCGT     KLTTVMR        1     0
AAGCTGACTACTGTTCCTGAT     KLTTVPD        1     0
AAGCTGACTAGGCATACGACT     KLTRHTT        1     0
AAGCTGACTAGTCATCCGTCG     KLTSHPS        1     0
AAGCTGACTAGTCCTGCTATT     KLTSPAI        1     0
AAGCTGACTAGTCTTTCTCCG     KLTSLSP        1     0
AAGCTGACTAGTGAGATGCAT     KLTSEMH        1     0
AAGCTGACTATGATTACTAAT     KLTMITN        1     0
AAGCTGACTATGATTTATACT     KLTMIYT        1     0
AAGCTGACTATGCCGACTACG     KLTMPTT        1     0
AAGCTGACTATGCCTACGGAT     KLTMPTD        1     0
AAGCTGACTATGCGGCCTGAG     KLTMRPE        1     0
AAGCTGACTATGGGTCCTCCG     KLTMGPP        1     0
AAGCTGACTATGTCGCCTACG     KLTMSPT        1     0
AAGCTGACTATTCCTTGGACG     KLTIPWT        1     0
AAGCTGACTATTCCTTTGAAT     KLTIPLN        1     0
AAGCTGACTATTCTGCATCGT     KLTILHR        1     0
AAGCTGACTATTGCGTATACG     KLTIAYT        1     0
AAGCTGACTATTTATACTGGT     KLTIYTG        1     0
AAGCTGACTCAGAATCCGTTG     KLTQNPL        1     0
AAGCTGACTCAGACGCCGTCG     KLTQTPS        1     0
AAGCTGACTCAGACTACGCAG     KLTQTTQ        1     0
AAGCTGACTCAGAGTACGCCG     KLTQSTP        1     0
AAGCTGACTCAGAGTCTGAGT     KLTQSLS        1     0
AAGCTGACTCAGCCTATTGAG     KLTQPIE        1     0
AAGCTGACTCAGCCTCATTCT     KLTQPHS        1     0
AAGCTGACTCAGCCTCCTAGT     KLTQPPS        1     0
AAGCTGACTCAGCCTTATGTG     KLTQPYV        1     0
AAGCTGACTCAGCTGCATACG     KLTQLHT        1     0
AAGCTGACTCAGGCTCCTCCG     KLTQAPP        1     0
AAGCTGACTCAGGTTCCTCCT     KLTQVPP        1     0
AAGCTGACTCAGTATGCGCGT     KLTQYAR        1     0
AAGCTGACTCATACTAATCCT     KLTHTNP        1     0
AAGCTGACTCATCCGGCGGGT     KLTHPAG        1     0
AAGCTGACTCATCCGGGTGTG     KLTHPGV        1     0
AAGCTGACTCATCCGTATAAT     KLTHPYN        1     0
AAGCTGACTCATCCTTGGCCT     KLTHPWP        1     0
AAGCTGACTCATCTGATGCGG     KLTHLMR        1     0
AAGCTGACTCATGGTGTGCCG     KLTHGVP        1     0
AAGCTGACTCATTCTCATACT     KLTHSHT        1     0
AAGCTGACTCATTCTTTGGTT     KLTHSLV        1     0
AAGCTGACTCCGAAGGTTACT     KLTPKVT        1     0
AAGCTGACTCCGAATATGCCG     KLTPNMP        1     0
AAGCTGACTCCGAATTGTCTG     KLTPNCL        1     0
AAGCTGACTCCGACGCCTGCT     KLTPTPA        1     0
AAGCTGACTCCGACGTATTCG     KLTPTYS        1     0
AAGCTGACTCCGACTAGTGAG     KLTPTSE        1     0
AAGCTGACTCCGACTCTGAGT     KLTPTLS        1     0
AAGCTGACTCCGAGTGCTCCT     KLTPSAP        1     0
AAGCTGACTCCGCCGTTTCAT     KLTPPFH        1     0
AAGCTGACTCCGCGGTATACT     KLTPRYT        1     0
AAGCTGACTCCGGAGCCTTAT     KLTPEPY        1     0
AAGCTGACTCCGGGTACTGCG     KLTPGTA        1     0
AAGCTGACTCCGGTGATTGCG     KLTPVIA        1     0
AAGCTGACTCCGTATTTGGTG     KLTPYLV        1     0
AAGCTGACTCCTAGTAGGGTT     KLTPSRV        1     0
AAGCTGACTCCTATTCTGCTG     KLTPILL        1     0
AAGCTGACTCCTCCGAATTCG     KLTPPNS        1     0
AAGCTGACTCCTCCTAATGCG     KLTPPNA        1     0
AAGCTGACTCCTCCTCCGACT     KLTPPPT        1     0
AAGCTGACTCCTCGTTCGTTT     KLTPRSF        1     0
AAGCTGACTCCTCTTATGTTG     KLTPLML        1     0
AAGCTGACTCCTGAGGCGTGT     KLTPEAC        1     0
AAGCTGACTCCTGCGTTTGGG     KLTPAFG        1     0
AAGCTGACTCCTGTGCGTACG     KLTPVRT        1     0
AAGCTGACTCCTGTGTTTCCG     KLTPVFP        1     0
AAGCTGACTCCTTGGGTTAGT     KLTPWVS        1     0
AAGCTGACTCGTCCGAATCTT     KLTRPNL        1     0
AAGCTGACTCGTCTTCCTCCT     KLTRLPP        1     0
AAGCTGACTCGTCTTCCTTGG     KLTRLPW        1     0
AAGCTGACTCTGAATCCTCCT     KLTLNPP        1     0
AAGCTGACTCTGCCGCATCTG     KLTLPHL        1     0
AAGCTGACTCTGCCGTATACG     KLTLPYT        1     0
AAGCTGACTCTGGAGTCGTCT     KLTLESS        1     0
AAGCTGACTCTGTCTATGACG     KLTLSMT        1     0
AAGCTGACTCTTCCTCCTCTT     KLTLPPL        1     0
AAGCTGACTCTTCCTGTTCCG     KLTLPVP        1     0
AAGCTGACTCTTGCGGCTGAT     KLTLAAD        1     0
AAGCTGACTGAGCCTTCGTGG     KLTEPSW        1     0
AAGCTGACTGAGCCTTTGCAT     KLTEPLH        1     0
AAGCTGACTGAGCGTAGTGCT     KLTERSA        1     0
AAGCTGACTGAGCTGCTTTAT     KLTELLY        1     0
AAGCTGACTGAGGCGGGTCTG     KLTEAGL        1     0
AAGCTGACTGAGGCGGTTCAT     KLTEAVH        1     0
AAGCTGACTGATATGCCGTAG     KLTDMPQ        1     0
AAGCTGACTGATCCTGTGATT     KLTDPVI        1     0
AAGCTGACTGATCTGCCGTTG     KLTDLPL        1     0
AAGCTGACTGATGAGCGGATG     KLTDERM        1     0
AAGCTGACTGATGCGAATTTG     KLTDANL        1     0
AAGCTGACTGATGCGACTTAT     KLTDATY        1     0
AAGCTGACTGATGCTTGGTAG     KLTDAWQ        1     0
AAGCTGACTGATTCGCCTGAG     KLTDSPE        1     0
AAGCTGACTGCGACTCTGGCT     KLTATLA        1     0
AAGCTGACTGCGCCTCTGGCG     KLTAPLA        1     0
AAGCTGACTGCGCTGAGTCCG     KLTALSP        1     0
AAGCTGACTGCGCTTTCGCCT     KLTALSP        1     0
AAGCTGACTGCGGCTATTTAT     KLTAAIY        1     0
AAGCTGACTGCGGTTTGGCCT     KLTAVWP        1     0
AAGCTGACTGCGTGGCCGCCT     KLTAWPP        1     0
AAGCTGACTGCGTTTCATCCG     KLTAFHP        1     0
AAGCTGACTGCTATTCCGTTG     KLTAIPL        1     0
AAGCTGACTGCTCATAGGCCT     KLTAHRP        1     0
AAGCTGACTGCTCCTAGGATG     KLTAPRM        1     0
AAGCTGACTGCTCCTATGTTT     KLTAPMF        1     0
AAGCTGACTGCTCTGCTTGTG     KLTALLV        1     0
AAGCTGACTGCTCTTCCTTCT     KLTALPS        1     0
AAGCTGACTGCTCTTTTTCAT     KLTALFH        1     0
AAGCTGACTGCTGAGCTGCGT     KLTAELR        1     0
AAGCTGACTGCTGAGGTGTGG     KLTAEVW        1     0
AAGCTGACTGCTGCTACGAAG     KLTAATK        1     0
AAGCTGACTGCTGTTTATGTT     KLTAVYV        1     0
AAGCTGACTGCTTCGTATTAT     KLTASYY        1     0
AAGCTGACTGCTTTTCCGGAT     KLTAFPD        1     0
AAGCTGACTGGGATGCCTCGT     KLTGMPR        1     0
AAGCTGACTGGGCATACGTAG     KLTGHTQ        1     0
AAGCTGACTGGGCCGTAGATT     KLTGPQI        1     0
AAGCTGACTGGGGTGCGTCCG     KLTGVRP        1     0
AAGCTGACTGGGTTGACTGCG     KLTGLTA        1     0
AAGCTGACTGGTCATATTGCT     KLTGHIA        1     0
AAGCTGACTGGTCCTGGTCCT     KLTGPGP        1     0
AAGCTGACTGGTTGGGGGCTT     KLTGWGL        1     0
AAGCTGACTGTGACTGTTGTT     KLTVTVV        1     0
AAGCTGACTGTGAGTCCGTTT     KLTVSPF        1     0
AAGCTGACTGTGCCGCCTTCG     KLTVPPS        1     0
AAGCTGACTGTGCTTGCGGCG     KLTVLAA        1     0
AAGCTGACTGTGGCGTTGAGG     KLTVALR        1     0
AAGCTGACTGTGGCTCCTCAG     KLTVAPQ        1     0
AAGCTGACTGTGTATGTTCCT     KLTVYVP        1     0
AAGCTGACTGTTAATGTGGGG     KLTVNVG        1     0
AAGCTGACTGTTATGTTGCAT     KLTVMLH        1     0
AAGCTGACTGTTCCTTATAAG     KLTVPYK        1     0
AAGCTGACTGTTCTGGGTCTT     KLTVLGL        1     0
AAGCTGACTGTTGTTTCTTGT     KLTVVSC        1     0
AAGCTGACTGTTTCGATGCCG     KLTVSMP        1     0
AAGCTGACTTAGACGTTTCAT     KLTQTFH        1     0
AAGCTGACTTATAGGGCTCAG     KLTYRAQ        1     0
AAGCTGACTTATAGTCGTCCT     KLTYSRP        1     0
AAGCTGACTTATCATTCTTTT     KLTYHSF        1     0
AAGCTGACTTATCCTACTCGT     KLTYPTR        1     0
AAGCTGACTTATGATTGGCTG     KLTYDWL        1     0
AAGCTGACTTCGCATTTGCTG     KLTSHLL        1     0
AAGCTGACTTCGCCTAAGCAG     KLTSPKQ        1     0
AAGCTGACTTCGGCTACGCGT     KLTSATR        1     0
AAGCTGACTTCTAGGGATCCT     KLTSRDP        1     0
AAGCTGACTTCTCCTGATATG     KLTSPDM        1     0
AAGCTGACTTCTCTTCCGATT     KLTSLPI        1     0
AAGCTGACTTGGACGCATACT     KLTWTHT        1     0
AAGCTGACTTTGCCGATGCCG     KLTLPMP        1     0
AAGCTGACTTTGCGGCCTGTG     KLTLRPV        1     0
AAGCTGACTTTTCCTGATGCT     KLTFPDA        1     0
AAGCTGACTTTTCTGAGTCCG     KLTFLSP        1     0
AAGCTGAGGACGATTTCGTGG     KLRTISW        1     0
AAGCTGAGGATGTTGACGGTG     KLRMLTV        1     0
AAGCTGAGGATTATGCCTGTG     KLRIMPV        1     0
AAGCTGAGGCATCTGTCTTGG     KLRHLSW        1     0
AAGCTGAGGCCGATGCAGGAG     KLRPMQE        1     0
AAGCTGAGGCCTATGGATCCT     KLRPMDP        1     0
AAGCTGAGGCCTATTCTTTTG     KLRPILL        1     0
AAGCTGAGGCCTCATATTATG     KLRPHIM        1     0
AAGCTGAGGCCTTATCCTGCT     KLRPYPA        1     0
AAGCTGAGGCTGCCTCATTTG     KLRLPHL        1     0
AAGCTGAGGGATGTTGTGAAT     KLRDVVN        1     0
AAGCTGAGGGTGCTGCCTCCG     KLRVLPP        1     0
AAGCTGAGGGTGGCTACGAAT     KLRVATN        1     0
AAGCTGAGGTTGCATCCGTCG     KLRLHPS        1     0
AAGCTGAGGTTTTATATGCCG     KLRFYMP        1     0
AAGCTGAGTAAGCCGACTTAT     KLSKPTY        1     0
AAGCTGAGTAAGGTTACGCCG     KLSKVTP        1     0
AAGCTGAGTAATCCGCCTCGG     KLSNPPR        1     0
AAGCTGAGTAATCCGTCTACG     KLSNPST        1     0
AAGCTGAGTAATTTGAGTGGG     KLSNLSG        1     0
AAGCTGAGTACGACGGATGGG     KLSTTDG        1     0
AAGCTGAGTACGATTACTCTT     KLSTITL        1     0
AAGCTGAGTACGCCGCATTGG     KLSTPHW        1     0
AAGCTGAGTACGCCGCTGACG     KLSTPLT        1     0
AAGCTGAGTACGCCTCCGTGG     KLSTPPW        1     0
AAGCTGAGTACGGCTCATTCT     KLSTAHS        1     0
AAGCTGAGTACGTCTCCGCAT     KLSTSPH        1     0
AAGCTGAGTACTACGAAGCCG     KLSTTKP        1     0
AAGCTGAGTACTACTGCGCCG     KLSTTAP        1     0
AAGCTGAGTACTGCGCTGCTT     KLSTALL        1     0
AAGCTGAGTACTGTTCCTCTT     KLSTVPL        1     0
AAGCTGAGTAGGGTGCCTCCG     KLSRVPP        1     0
AAGCTGAGTAGTACTCTGTCG     KLSSTLS        1     0
AAGCTGAGTAGTCGTGATCTT     KLSSRDL        1     0
AAGCTGAGTAGTGATCGGTTT     KLSSDRF        1     0
AAGCTGAGTATGAAGCCGCTT     KLSMKPL        1     0
AAGCTGAGTATGACGGGTACG     KLSMTGT        1     0
AAGCTGAGTATGAGTCGTACG     KLSMSRT        1     0
AAGCTGAGTATGATGGTGCGT     KLSMMVR        1     0
AAGCTGAGTATGCATTCTTGG     KLSMHSW        1     0
AAGCTGAGTATGCCTAAGATT     KLSMPKI        1     0
AAGCTGAGTATGCCTTATCAT     KLSMPYH        1     0
AAGCTGAGTATGTGTAATACG     KLSMCNT        1     0
AAGCTGAGTATTAATAGTGGT     KLSINSG        1     0
AAGCTGAGTCAGACTGCGCCT     KLSQTAP        1     0
AAGCTGAGTCAGTCGATGCAT     KLSQSMH        1     0
AAGCTGAGTCAGTCTTGTTCT     KLSQSCS        1     0
AAGCTGAGTCATAATAATCCG     KLSHNNP        1     0
AAGCTGAGTCATAATAATGCT     KLSHNNA        1     0
AAGCTGAGTCATAGTAATGTT     KLSHSNV        1     0
AAGCTGAGTCATCATTAGACT     KLSHHQT        1     0
AAGCTGAGTCATCCGATTCCG     KLSHPIP        1     0
AAGCTGAGTCATCCGTTGACT     KLSHPLT        1     0
AAGCTGAGTCATCCTCCTACT     KLSHPPT        1     0
AAGCTGAGTCATGCTTGGCCA     KLSHAWP        1     0
AAGCTGAGTCATGGGTCGGGT     KLSHGSG        1     0
AAGCTGAGTCATTCTACGGTG     KLSHSTV        1     0
AAGCTGAGTCCAACGTCGGAT     KLSPTSD        1     0
AAGCTGAGTCCGACTAATCCT     KLSPTNP        1     0
AAGCTGAGTCCGACTCCGGGG     KLSPTPG        1     0
AAGCTGAGTCCGATGCCTCGT     KLSPMPR        1     0
AAGCTGAGTCCGCAGCCGTAT     KLSPQPY        1     0
AAGCTGAGTCCGCAGGAGCCG     KLSPQEP        1     0
AAGCTGAGTCCGCATTCTTAT     KLSPHSY        1     0
AAGCTGAGTCCGCCGTTGCTT     KLSPPLL        1     0
AAGCTGAGTCCGCCTACTCTG     KLSPPTL        1     0
AAGCTGAGTCCGCTGCCTTTG     KLSPLPL        1     0
AAGCTGAGTCCGGATCGGCGT     KLSPDRR        1     0
AAGCTGAGTCCGGCTCCTCAG     KLSPAPQ        1     0
AAGCTGAGTCCGGTTCCGCCG     KLSPVPP        1     0
AAGCTGAGTCCGTCTCATGAG     KLSPSHE        1     0
AAGCTGAGTCCGTGTCCGAGG     KLSPCPR        1     0
AAGCTGAGTCCGTTTGCTTGG     KLSPFAW        1     0
AAGCTGAGTCCTAATGCTATT     KLSPNAI        1     0
AAGCTGAGTCCTCATGATGTT     KLSPHDV        1     0
AAGCTGAGTCCTCCTACTCAT     KLSPPTH        1     0
AAGCTGAGTCCTGAGCATCTT     KLSPEHL        1     0
AAGCTGAGTCCTGCTCCGGGT     KLSPAPG        1     0
AAGCTGAGTCCTTCTGCGAGT     KLSPSAS        1     0
AAGCTGAGTCGGATGCCTACG     KLSRMPT        1     0
AAGCTGAGTCTGAAGCCTCCT     KLSLKPP        1     0
AAGCTGAGTCTGACGCCTTCG     KLSLTPS        1     0
AAGCTGAGTCTGACTATGTCG     KLSLTMS        1     0
AAGCTGAGTCTGCATGAGGTT     KLSLHEV        1     0
AAGCTGAGTCTGCCGCAGGTT     KLSLPQV        1     0
AAGCTGAGTCTGCCTCATCCT     KLSLPHP        1     0
AAGCTGAGTCTGCGGCTTATT     KLSLRLI        1     0
AAGCTGAGTCTGCGTCCGGTT     KLSLRPV        1     0
AAGCTGAGTCTTCGTCCGTTG     KLSLRPL        1     0
AAGCTGAGTCTTTGGCCGTCT     KLSLWPS        1     0
AAGCTGAGTGAGCTGAGTATT     KLSELSI        1     0
AAGCTGAGTGATATTCTGCAG     KLSDILQ        1     0
AAGCTGAGTGATCGTAGTGAG     KLSDRSE        1     0
AAGCTGAGTGCGATGACTCCG     KLSAMTP        1     0
AAGCTGAGTGCGCGTATTGTG     KLSARIV        1     0
AAGCTGAGTGCTCAGTATCGT     KLSAQYR        1     0
AAGCTGAGTGCTCCTCCTGAG     KLSAPPE        1     0
AAGCTGAGTGCTCCTGCGTAT     KLSAPAY        1     0
AAGCTGAGTGCTCGGCTGTCT     KLSARLS        1     0
AAGCTGAGTGCTCGTGATGCT     KLSARDA        1     0
AAGCTGAGTGCTTATTTGTAT     KLSAYLY        1     0
AAGCTGAGTGCTTCGAATCAT     KLSASNH        1     0
AAGCTGAGTGCTTGTACGAAT     KLSACTN        1     0
AAGCTGAGTGCTTGTTCTTTG     KLSACSL        1     0
AAGCTGAGTGGGGCGCTTCAG     KLSGALQ        1     0
AAGCTGAGTGGGGTTCCTCCT     KLSGVPP        1     0
AAGCTGAGTGGTAATGCGGCG     KLSGNAA        1     0
AAGCTGAGTGGTAGTCCTAAT     KLSGSPN        1     0
AAGCTGAGTGGTGGTACTGCT     KLSGGTA        1     0
AAGCTGAGTGTGGCTAGTGGT     KLSVASG        1     0
AAGCTGAGTGTGGGGAATAAG     KLSVGNK        1     0
AAGCTGAGTGTGGGTTCGACG     KLSVGST        1     0
AAGCTGAGTGTGGTTACTGCG     KLSVVTA        1     0
AAGCTGAGTGTTAATGTGGAT     KLSVNVD        1     0
AAGCTGAGTGTTCCTTATGCG     KLSVPYA        1     0
AAGCTGAGTTAGACGTATTAT     KLSQTYY        1     0
AAGCTGAGTTATCCGCCGTGT     KLSYPPC        1     0
AAGCTGAGTTCGCATACGCCT     KLSSHTP        1     0
AAGCTGAGTTCTGAGATGACT     KLSSEMT        1     0
AAGCTGAGTTGGCCGCGGATG     KLSWPRM        1     0
AAGCTGAGTTGGGAGTGGTCG     KLSWEWS        1     0
AAGCTGAGTTGGGCGGCGATT     KLSWAAI        1     0
AAGCTGAGTTGTACTCTTAGG     KLSCTLR        1     0
AAGCTGAGTTGTCATGGTGCG     KLSCHGA        1     0
AAGCTGAGTTGTGCTCCTCAG     KLSCAPQ        1     0
AAGCTGAGTTTGCGTAATTTT     KLSLRNF        1     0
AAGCTGAGTTTGTCGCCTCTT     KLSLSPL        1     0
AAGCTGATGAAGGCTACGTTT     KLMKATF        1     0
AAGCTGATGAATACGCAGCCG     KLMNTQP        1     0
AAGCTGATGAATACTCCTGGG     KLMNTPG        1     0
AAGCTGATGAATCATGAGGAG     KLMNHEE        1     0
AAGCTGATGAATCGGTCGGAT     KLMNRSD        1     0
AAGCTGATGAATGAGCCGCAT     KLMNEPH        1     0
AAGCTGATGAATGCGGCGTAT     KLMNAAY        1     0
AAGCTGATGAATGCTTCGCGG     KLMNASR        1     0
AAGCTGATGAATGGGGTTACG     KLMNGVT        1     0
AAGCTGATGAATGGGTGGAAT     KLMNGWN        1     0
AAGCTGATGACGCCGTCTCCG     KLMTPSP        1     0
AAGCTGATGACGTTGGCTATG     KLMTLAM        1     0
AAGCTGATGACTATGACTAGT     KLMTMTS        1     0
AAGCTGATGACTCCGGAGCAT     KLMTPEH        1     0
AAGCTGATGACTGATGCTAAG     KLMTDAK        1     0
AAGCTGATGACTGCGACTCAG     KLMTATQ        1     0
AAGCTGATGACTGCGCCTCGG     KLMTAPR        1     0
AAGCTGATGACTGGTAATACG     KLMTGNT        1     0
AAGCTGATGACTGTGCTGGAG     KLMTVLE        1     0
AAGCTGATGAGGATTACGATG     KLMRITM        1     0
AAGCTGATGAGTACGCGGTGG     KLMSTRW        1     0
AAGCTGATGAGTACGTATTAT     KLMSTYY        1     0
AAGCTGATGAGTGCTTCGCAG     KLMSASQ        1     0
AAGCTGATGAGTTTTTCGGAT     KLMSFSD        1     0
AAGCTGATGATGCCGCCTTGG     KLMMPPW        1     0
AAGCTGATGATGGCGGATGAG     KLMMADE        1     0
AAGCTGATGATGGTTTATGGG     KLMMVYG        1     0
AAGCTGATGATTACGCGGACT     KLMITRT        1     0
AAGCTGATGATTACTAAGCCG     KLMITKP        1     0
AAGCTGATGATTGCTCTGAAG     KLMIALK        1     0
AAGCTGATGCAGAAGATGAAT     KLMQKMN        1     0
AAGCTGATGCAGATGCCGACG     KLMQMPT        1     0
AAGCTGATGCAGCCGCGTGCG     KLMQPRA        1     0
AAGCTGATGCAGCCTTATATG     KLMQPYM        1     0
AAGCTGATGCAGGGTGCGCGT     KLMQGAR        1     0
AAGCTGATGCAGGTGTCGACG     KLMQVST        1     0
AAGCTGATGCAGGTTGGTACG     KLMQVGT        1     0
AAGCTGATGCAGTAGAATGTG     KLMQQNV        1     0
AAGCTGATGCAGTGGGGTTGG     KLMQWGW        1     0
AAGCTGATGCATACGAGTATT     KLMHTSI        1     0
AAGCTGATGCATACGGATGGG     KLMHTDG        1     0
AAGCTGATGCATCCGGATCCT     KLMHPDP        1     0
AAGCTGATGCATCCTGTGGTT     KLMHPVV        1     0
AAGCTGATGCATGCGAGGCCT     KLMHARP        1     0
AAGCTGATGCATTATATGACG     KLMHYMT        1     0
AAGCTGATGCCGAATGGTTTT     KLMPNGF        1     0
AAGCTGATGCCGAGTACTACT     KLMPSTT        1     0
AAGCTGATGCCGCCGATTGCG     KLMPPIA        1     0
AAGCTGATGCCGCCGCATTTG     KLMPPHL        1     0
AAGCTGATGCCGCCTACGTAG     KLMPPTQ        1     0
AAGCTGATGCCGCGGACTGAG     KLMPRTE        1     0
AAGCTGATGCCGCTGGTGTAT     KLMPLVY        1     0
AAGCTGATGCCGGCGAATCCG     KLMPANP        1     0
AAGCTGATGCCGGGTCAGCCT     KLMPGQP        1     0
AAGCTGATGCCGGGTCCGCAG     KLMPGPQ        1     0
AAGCTGATGCCGTATAAGCAT     KLMPYKH        1     0
AAGCTGATGCCGTTGCATATG     KLMPLHM        1     0
AAGCTGATGCCGTTTGGTTTT     KLMPFGF        1     0
AAGCTGATGCCTAGTCCTACG     KLMPSPT        1     0
AAGCTGATGCCTATGCATGAG     KLMPMHE        1     0
AAGCTGATGCCTCATATTGTG     KLMPHIV        1     0
AAGCTGATGCCTCATTGTCTT     KLMPHCL        1     0
AAGCTGATGCCTCCGTCTCGG     KLMPPSR        1     0
AAGCTGATGCCTCGTTGGGAT     KLMPRWD        1     0
AAGCTGATGCCTCTGAATCCT     KLMPLNP        1     0
AAGCTGATGCCTCTTCAGTTT     KLMPLQF        1     0
AAGCTGATGCCTGAGTTGACT     KLMPELT        1     0
AAGCTGATGCCTTTTGCGTGG     KLMPFAW        1     0
AAGCTGATGCGGATGACTGCG     KLMRMTA        1     0
AAGCTGATGCGGCTGACGGAT     KLMRLTD        1     0
AAGCTGATGCGTAATCCTGAG     KLMRNPE        1     0
AAGCTGATGCGTACTCCTGAG     KLMRTPE        1     0
AAGCTGATGCGTGATTTTTGG     KLMRDFW        1     0
AAGCTGATGCGTTATTCTGAG     KLMRYSE        1     0
AAGCTGATGCTGGTTACGAGG     KLMLVTR        1     0
AAGCTGATGCTGGTTACTACT     KLMLVTT        1     0
AAGCTGATGCTTCGGGATCTG     KLMLRDL        1     0
AAGCTGATGCTTGGTCCTGCT     KLMLGPA        1     0
AAGCTGATGGAGATTGTGCCT     KLMEIVP        1     0
AAGCTGATGGAGCGGCTTAAG     KLMERLK        1     0
AAGCTGATGGAGGTTTCGTGG     KLMEVSW        1     0
AAGCTGATGGAGTATGAGGAT     KLMEYED        1     0
AAGCTGATGGAGTCGCGGTCG     KLMESRS        1     0
AAGCTGATGGATACGACTGCT     KLMDTTA        1     0
AAGCTGATGGATACTATTGCT     KLMDTIA        1     0
AAGCTGATGGATCCGGTTTAG     KLMDPVQ        1     0
AAGCTGATGGATCGTGGTCCG     KLMDRGP        1     0
AAGCTGATGGATCTGAATATG     KLMDLNM        1     0
AAGCTGATGGATCTGTGGCCT     KLMDLWP        1     0
AAGCTGATGGATGCGACGTCG     KLMDATS        1     0
AAGCTGATGGATGGGAGTCTG     KLMDGSL        1     0
AAGCTGATGGATTATAGGACG     KLMDYRT        1     0
AAGCTGATGGCGAAGCTGCCG     KLMAKLP        1     0
AAGCTGATGGCGACGCTGTCG     KLMATLS        1     0
AAGCTGATGGCGACTACTGTG     KLMATTV        1     0
AAGCTGATGGCGACTATGGTT     KLMATMV        1     0
AAGCTGATGGCGCCGCCGTTT     KLMAPPF        1     0
AAGCTGATGGCGCCTATGCAT     KLMAPMH        1     0
AAGCTGATGGCGCCTATGTAT     KLMAPMY        1     0
AAGCTGATGGCGCCTCCTGAT     KLMAPPD        1     0
AAGCTGATGGCGCCTTTGCGT     KLMAPLR        1     0
AAGCTGATGGCGCTTCCGGTT     KLMALPV        1     0
AAGCTGATGGCGGATCGTTGG     KLMADRW        1     0
AAGCTGATGGCGTATATGCCT     KLMAYMP        1     0
AAGCTGATGGCTAATCCTGGG     KLMANPG        1     0
AAGCTGATGGCTAATGCTGGG     KLMANAG        1     0
AAGCTGATGGCTCCGTCGACT     KLMAPST        1     0
AAGCTGATGGCTGAGATGAGT     KLMAEMS        1     0
AAGCTGATGGCTGATCATCGG     KLMADHR        1     0
AAGCTGATGGCTGATTATCGG     KLMADYR        1     0
AAGCTGATGGCTGCTCCGCTT     KLMAAPL        1     0
AAGCTGATGGCTGTTAATGCT     KLMAVNA        1     0
AAGCTGATGGCTGTTATGGAT     KLMAVMD        1     0
AAGCTGATGGCTTCGGTGTCT     KLMASVS        1     0
AAGCTGATGGGGACTATTCCT     KLMGTIP        1     0
AAGCTGATGGGGGATAGTGTT     KLMGDSV        1     0
AAGCTGATGGGGGCGACTGCT     KLMGATA        1     0
AAGCTGATGGGGTATAAGGAG     KLMGYKE        1     0
AAGCTGATGGGTAAGCTGACT     KLMGKLT        1     0
AAGCTGATGGGTATGCCTGGT     KLMGMPG        1     0
AAGCTGATGGTGCATATGTAT     KLMVHMY        1     0
AAGCTGATGGTGCCGTATAGG     KLMVPYR        1     0
AAGCTGATGGTGCCTCCGTCG     KLMVPPS        1     0
AAGCTGATGGTGGAGCATAGG     KLMVEHR        1     0
AAGCTGATGGTGGATGTGCAT     KLMVDVH        1     0
AAGCTGATGGTGGTGCCTCTT     KLMVVPL        1     0
AAGCTGATGGTTAGGGTGCAG     KLMVRVQ        1     0
AAGCTGATGGTTCGGGAGGTG     KLMVREV        1     0
AAGCTGATGGTTCGTGAGACT     KLMVRET        1     0
AAGCTGATGGTTGCGATGCCG     KLMVAMP        1     0
AAGCTGATGTAGATGCTTCAT     KLMQMLH        1     0
AAGCTGATGTAGCTGCAGCCT     KLMQLQP        1     0
AAGCTGATGTATACGCCTTTG     KLMYTPL        1     0
AAGCTGATGTATCATAAGGCG     KLMYHKA        1     0
AAGCTGATGTATCCTCCGCAT     KLMYPPH        1     0
AAGCTGATGTATCCTCCTGAT     KLMYPPD        1     0
AAGCTGATGTATTCGGCTTCG     KLMYSAS        1     0
AAGCTGATGTCGACGATGATG     KLMSTMM        1     0
AAGCTGATGTCGCCGCCTTGG     KLMSPPW        1     0
AAGCTGATGTCGCCGTCTAGG     KLMSPSR        1     0
AAGCTGATGTCGCCTATGATT     KLMSPMI        1     0
AAGCTGATGTCGCTGGGGTGG     KLMSLGW        1     0
AAGCTGATGTCGGCGATGCAG     KLMSAMQ        1     0
AAGCTGATGTCGTAGGCTTGG     KLMSQAW        1     0
AAGCTGATGTCTCCGCCGCTT     KLMSPPL        1     0
AAGCTGATGTCTGAGTCTCCG     KLMSESP        1     0
AAGCTGATGTGGACGCCGTTG     KLMWTPL        1     0
AAGCTGATGTGTCCGTGTCCT     KLMCPCP        1     0
AAGCTGATGTGTTCGTTTCAT     KLMCSFH        1     0
AAGCTGATGTTGACGTCTCCT     KLMLTSP        1     0
AAGCTGATGTTGACTCAGGCG     KLMLTQA        1     0
AAGCTGATGTTGCCGCTGTCT     KLMLPLS        1     0
AAGCTGATGTTGCCGCTTTAT     KLMLPLY        1     0
AAGCTGATGTTGCCTCCTATG     KLMLPPM        1     0
AAGCTGATGTTGTCTATGCCT     KLMLSMP        1     0
AAGCTGATGTTTGTGGCTCCT     KLMFVAP        1     0
AAGCTGATTAAGCCGCTGATG     KLIKPLM        1     0
AAGCTGATTAAGCCGTGGCCT     KLIKPWP        1     0
AAGCTGATTAATCCGACTACT     KLINPTT        1     0
AAGCTGATTAATTCGCAGTCT     KLINSQS        1     0
AAGCTGATTACGATTAATACG     KLITINT        1     0
AAGCTGATTACGCAGCGGCAG     KLITQRQ        1     0
AAGCTGATTACGCCTAAGCCG     KLITPKP        1     0
AAGCTGATTACGGCGCCTATT     KLITAPI        1     0
AAGCTGATTACGGTTCAGCAT     KLITVQH        1     0
AAGCTGATTACGTATCATATG     KLITYHM        1     0
AAGCTGATTACGTATCGTCTG     KLITYRL        1     0
AAGCTGATTACTACGCATTAG     KLITTHQ        1     0
AAGCTGATTACTATTCATATG     KLITIHM        1     0
AAGCTGATTACTTAGCTGCAT     KLITQLH        1     0
AAGCTGATTACTTCGCGTTCT     KLITSRS        1     0
AAGCTGATTAGGACTAATATG     KLIRTNM        1     0
AAGCTGATTAGGCTGCATACT     KLIRLHT        1     0
AAGCTGATTAGTAAGGAGTAT     KLISKEY        1     0
AAGCTGATTAGTCAGTCTCAG     KLISQSQ        1     0
AAGCTGATTAGTCCTCTGCAG     KLISPLQ        1     0
AAGCTGATTAGTGGTGCTGAG     KLISGAE        1     0
AAGCTGATTAGTTATGATGTG     KLISYDV        1     0
AAGCTGATTATGCCTGAGCGG     KLIMPER        1     0
AAGCTGATTATTTGGAGTACT     KLIIWST        1     0
AAGCTGATTCAGACGAGGCCG     KLIQTRP        1     0
AAGCTGATTCAGCCGAATTAT     KLIQPNY        1     0
AAGCTGATTCAGCCGTTGTTG     KLIQPLL        1     0
AAGCTGATTCAGCCTGATTCG     KLIQPDS        1     0
AAGCTGATTCAGGCGACTCTT     KLIQATL        1     0
AAGCTGATTCATCAGGCGCTG     KLIHQAL        1     0
AAGCTGATTCATCCCGTTCCT     KLIHPVP        1     0
AAGCTGATTCATCCTCCGGTT     KLIHPPV        1     0
AAGCTGATTCATCGTGTGCCT     KLIHRVP        1     0
AAGCTGATTCCGAAGGTGCAT     KLIPKVH        1     0
AAGCTGATTCCGACTTGGATT     KLIPTWI        1     0
AAGCTGATTCCGCAGACGCCT     KLIPQTP        1     0
AAGCTGATTCCGCCTTATCTG     KLIPPYL        1     0
AAGCTGATTCCGGCGACTGGG     KLIPATG        1     0
AAGCTGATTCCGGCTCTGATG     KLIPALM        1     0
AAGCTGATTCCGGTTACTAAG     KLIPVTK        1     0
AAGCTGATTCCGTCGCCGACT     KLIPSPT        1     0
AAGCTGATTCCTAAGCCGGCT     KLIPKPA        1     0
AAGCTGATTCCTCGGCCTTCT     KLIPRPS        1     0
AAGCTGATTCCTCGGGATCCT     KLIPRDP        1     0
AAGCTGATTCCTTAGACTGCT     KLIPQTA        1     0
AAGCTGATTCCTTATACTGCT     KLIPYTA        1     0
AAGCTGATTCCTTCGCCGTCG     KLIPSPS        1     0
AAGCTGATTCCTTGGACGCCG     KLIPWTP        1     0
AAGCTGATTCTGACGAGTGCT     KLILTSA        1     0
AAGCTGATTCTGCCGAGGTAT     KLILPRY        1     0
AAGCTGATTCTGCCTGGTCGT     KLILPGR        1     0
AAGCTGATTCTGCTGCATAAG     KLILLHK        1     0
AAGCTGATTCTGCTTACTCAG     KLILLTQ        1     0
AAGCTGATTGAGCCGAATAGT     KLIEPNS        1     0
AAGCTGATTGAGCGTGTTATT     KLIERVI        1     0
AAGCTGATTGAGCTGGCGAAG     KLIELAK        1     0
AAGCTGATTGAGGCGCTTGTT     KLIEALV        1     0
AAGCTGATTGAGTTTCCGCCG     KLIEFPP        1     0
AAGCTGATTGATACTCCGCAT     KLIDTPH        1     0
AAGCTGATTGCGAATTTTGCT     KLIANFA        1     0
AAGCTGATTGCGACTAGTATG     KLIATSM        1     0
AAGCTGATTGCGATGACTTCT     KLIAMTS        1     0
AAGCTGATTGCGCCGACGCAT     KLIAPTH        1     0
AAGCTGATTGCGCTGACTTTT     KLIALTF        1     0
AAGCTGATTGCTGCGCCTTGG     KLIAAPW        1     0
AAGCTGATTGGGAATTTGTCG     KLIGNLS        1     0
AAGCTGATTGGGCCTGCGGGG     KLIGPAG        1     0
AAGCTGATTGGGGGGCCGTTT     KLIGGPF        1     0
AAGCTGATTGGTCCTACGTAT     KLIGPTY        1     0
AAGCTGATTGGTTTGGATCGT     KLIGLDR        1     0
AAGCTGATTGTGCTTGAGTTG     KLIVLEL        1     0
AAGCTGATTGTGGCGCTGCCG     KLIVALP        1     0
AAGCTGATTGTGGGTCCGAGG     KLIVGPR        1     0
AAGCTGATTGTGTCGCGGGTG     KLIVSRV        1     0
AAGCTGATTGTTATTTCGTCT     KLIVISS        1     0
AAGCTGATTGTTCCTTCGAGT     KLIVPSS        1     0
AAGCTGATTGTTCGGGGGAGT     KLIVRGS        1     0
AAGCTGATTGTTGTTCTGTCT     KLIVVLS        1     0
AAGCTGATTTAGATGGTTCAG     KLIQMVQ        1     0
AAGCTGATTTATTCGAATAGT     KLIYSNS        1     0
AAGCTGATTTCGATGCAGCAG     KLISMQQ        1     0
AAGCTGATTTCGCAGCAGAAT     KLISQQN        1     0
AAGCTGATTTCGCGTCCTCTT     KLISRPL        1     0
AAGCTGATTTCTGAGCCTGCG     KLISEPA        1     0
AAGCTGATTTGGCATCGGCAT     KLIWHRH        1     0
AAGCTGATTTTGAGGGATACG     KLILRDT        1     0
AAGCTGCAACCTTCTTTGGCT     KLQPSLA        1     0
AAGCTGCAATCTTCGCCGCCG     KLQSSPP        1     0
AAGCTGCAGAAGAAGCCTTAT     KLQKKPY        1     0
AAGCTGCAGAAGATTAATCTG     KLQKINL        1     0
AAGCTGCAGAAGCCGCCGTCT     KLQKPPS        1     0
AAGCTGCAGAAGCTTGAGTGG     KLQKLEW        1     0
AAGCTGCAGAAGGCGCATATT     KLQKAHI        1     0
AAGCTGCAGAAGGTGTTGCCG     KLQKVLP        1     0
AAGCTGCAGAAGTATCATCCG     KLQKYHP        1     0
AAGCTGCAGAAGTCGCTGAAT     KLQKSLN        1     0
AAGCTGCAGAATAAGGCGATG     KLQNKAM        1     0
AAGCTGCAGAATACGACGCCT     KLQNTTP        1     0
AAGCTGCAGAATACTGGTATG     KLQNTGM        1     0
AAGCTGCAGAATACTTTTGAT     KLQNTFD        1     0
AAGCTGCAGAATATGAGTCCG     KLQNMSP        1     0
AAGCTGCAGAATCATCAGCTG     KLQNHQL        1     0
AAGCTGCAGAATCCTAATCCG     KLQNPNP        1     0
AAGCTGCAGAATCCTCGTTAT     KLQNPRY        1     0
AAGCTGCAGAATGAGCATTAT     KLQNEHY        1     0
AAGCTGCAGAATGCTCAGTCG     KLQNAQS        1     0
AAGCTGCAGAATGTGAGTACT     KLQNVST        1     0
AAGCTGCAGAATGTGCTTCCT     KLQNVLP        1     0
AAGCTGCAGAATTGTGTTAGG     KLQNCVR        1     0
AAGCTGCAGAATTTTATGGAG     KLQNFME        1     0
AAGCTGCAGACGACGACTCTT     KLQTTTL        1     0
AAGCTGCAGACGACTACTAAG     KLQTTTK        1     0
AAGCTGCAGACGACTAGGCTT     KLQTTRL        1     0
AAGCTGCAGACGACTCATCAG     KLQTTHQ        1     0
AAGCTGCAGACGACTCCGAGG     KLQTTPR        1     0
AAGCTGCAGACGACTCCTCAT     KLQTTPH        1     0
AAGCTGCAGACGACTGCTCAT     KLQTTAH        1     0
AAGCTGCAGACGCATAATAAT     KLQTHNN        1     0
AAGCTGCAGACGCATACGACT     KLQTHTT        1     0
AAGCTGCAGACGCATCCTCAG     KLQTHPQ        1     0
AAGCTGCAGACGCCGTCGTTG     KLQTPSL        1     0
AAGCTGCAGACGCCGTGGCCT     KLQTPWP        1     0
AAGCTGCAGACGCGTACTGTT     KLQTRTV        1     0
AAGCTGCAGACGCGTTTTCCG     KLQTRFP        1     0
AAGCTGCAGACGGAGCTGAAT     KLQTELN        1     0
AAGCTGCAGACGGAGTCTCTG     KLQTESL        1     0
AAGCTGCAGACGGATCCGCAG     KLQTDPQ        1     0
AAGCTGCAGACGGATCCGCGG     KLQTDPR        1     0
AAGCTGCAGACGGATGTTGCG     KLQTDVA        1     0
AAGCTGCAGACGGCTACTATT     KLQTATI        1     0
AAGCTGCAGACGGTTACGCAT     KLQTVTH        1     0
AAGCTGCAGACGGTTTATTAT     KLQTVYY        1     0
AAGCTGCAGACGTATACTCAT     KLQTYTH        1     0
AAGCTGCAGACGTCGAGGCTG     KLQTSRL        1     0
AAGCTGCAGACGTCGGCTCTT     KLQTSAL        1     0
AAGCTGCAGACGTCGTAGACT     KLQTSQT        1     0
AAGCTGCAGACGTCTGTGCAT     KLQTSVH        1     0
AAGCTGCAGACGTTTAGGAAT     KLQTFRN        1     0
AAGCTGCAGACTAATGGGATT     KLQTNGI        1     0
AAGCTGCAGACTACGATTCCT     KLQTTIP        1     0
AAGCTGCAGACTACTTCTATG     KLQTTSM        1     0
AAGCTGCAGACTATTATGCAT     KLQTIMH        1     0
AAGCTGCAGACTCAGACGCCT     KLQTQTP        1     0
AAGCTGCAGACTCATATGACG     KLQTHMT        1     0
AAGCTGCAGACTCATGTGTAG     KLQTHVQ        1     0
AAGCTGCAGACTCCTAAGATT     KLQTPKI        1     0
AAGCTGCAGACTCCTACTTAT     KLQTPTY        1     0
AAGCTGCAGACTCGGATTTTG     KLQTRIL        1     0
AAGCTGCAGACTCGTTTGGCG     KLQTRLA        1     0
AAGCTGCAGACTCTGTCGAGT     KLQTLSS        1     0
AAGCTGCAGACTGCGCATTCG     KLQTAHS        1     0
AAGCTGCAGACTGCGCGGTCT     KLQTARS        1     0
AAGCTGCAGACTGCGGTTCAT     KLQTAVH        1     0
AAGCTGCAGACTGCTGATGGT     KLQTADG        1     0
AAGCTGCAGACTGGGCCTTTT     KLQTGPF        1     0
AAGCTGCAGACTGTGCCGCAT     KLQTVPH        1     0
AAGCTGCAGACTGTTATGCAG     KLQTVMQ        1     0
AAGCTGCAGACTGTTGCGAAG     KLQTVAK        1     0
AAGCTGCAGACTTATCTGAAG     KLQTYLK        1     0
AAGCTGCAGACTTCGACTACG     KLQTSTT        1     0
AAGCTGCAGACTTCTGGTATT     KLQTSGI        1     0
AAGCTGCAGACTTGGACTCAG     KLQTWTQ        1     0
AAGCTGCAGACTTGGCAGCAT     KLQTWQH        1     0
AAGCTGCAGACTTTGCCGGAG     KLQTLPE        1     0
AAGCTGCAGACTTTTAATCCG     KLQTFNP        1     0
AAGCTGCAGAGGACGTTGCTT     KLQRTLL        1     0
AAGCTGCAGAGGACTATGCAT     KLQRTMH        1     0
AAGCTGCAGAGGCCGATGGTT     KLQRPMV        1     0
AAGCTGCAGAGGCCTCCTCCT     KLQRPPP        1     0
AAGCTGCAGAGTAATGCTTAT     KLQSNAY        1     0
AAGCTGCAGAGTCAGAGTGTG     KLQSQSV        1     0
AAGCTGCAGAGTCTGCGTGTG     KLQSLRV        1     0
AAGCTGCAGAGTGGGTGTCAG     KLQSGCQ        1     0
AAGCTGCAGAGTGTGATGCGG     KLQSVMR        1     0
AAGCTGCAGAGTTATAGGCAT     KLQSYRH        1     0
AAGCTGCAGAGTTATATGCGG     KLQSYMR        1     0
AAGCTGCAGAGTTATCCTGCT     KLQSYPA        1     0
AAGCTGCAGAGTTCTCCTTTG     KLQSSPL        1     0
AAGCTGCAGAGTTTGGCTCCG     KLQSLAP        1     0
AAGCTGCAGATGACGCCGCCT     KLQMTPP        1     0
AAGCTGCAGATGACGCGGCAT     KLQMTRH        1     0
AAGCTGCAGATGACTCTTTCG     KLQMTLS        1     0
AAGCTGCAGATGACTGTTACT     KLQMTVT        1     0
AAGCTGCAGATGAGTCAGGCT     KLQMSQA        1     0
AAGCTGCAGATGAGTGGTTTG     KLQMSGL        1     0
AAGCTGCAGATGATTACGCGT     KLQMITR        1     0
AAGCTGCAGATGCCTAAGCAT     KLQMPKH        1     0
AAGCTGCAGATGCCTGGGGCG     KLQMPGA        1     0
AAGCTGCAGATGCCTTGGCCT     KLQMPWP        1     0
AAGCTGCAGATGCGTGTGCAG     KLQMRVQ        1     0
AAGCTGCAGATGGAGTATCCG     KLQMEYP        1     0
AAGCTGCAGATGGATCCTCCT     KLQMDPP        1     0
AAGCTGCAGATGGCGGTTTCG     KLQMAVS        1     0
AAGCTGCAGATGGCTGATCAT     KLQMADH        1     0
AAGCTGCAGATGTCTGCGAGG     KLQMSAR        1     0
AAGCTGCAGATGTTTCGTAAT     KLQMFRN        1     0
AAGCTGCAGATTAAGACGAAT     KLQIKTN        1     0
AAGCTGCAGATTAATGCTGAT     KLQINAD        1     0
AAGCTGCAGATTACGAATCAG     KLQITNQ        1     0
AAGCTGCAGATTACGCTGCTT     KLQITLL        1     0
AAGCTGCAGATTACTACGCCT     KLQITTP        1     0
AAGCTGCAGATTACTCCGGTT     KLQITPV        1     0
AAGCTGCAGATTACTGGGCTT     KLQITGL        1     0
AAGCTGCAGATTCATAATTCG     KLQIHNS        1     0
AAGCTGCAGATTCATTTGGCG     KLQIHLA        1     0
AAGCTGCAGATTGATCGTAAT     KLQIDRN        1     0
AAGCTGCAGATTGCGCCGAGT     KLQIAPS        1     0
AAGCTGCAGATTGCGCGGTCT     KLQIARS        1     0
AAGCTGCAGATTGGTTTGCTT     KLQIGLL        1     0
AAGCTGCAGATTGTTTCGAAT     KLQIVSN        1     0
AAGCTGCAGATTTTGAATCAT     KLQILNH        1     0
AAGCTGCAGCAGACTATTTCG     KLQQTIS        1     0
AAGCTGCAGCAGACTCATCGT     KLQQTHR        1     0
AAGCTGCAGCAGAGGGAGCTT     KLQQREL        1     0
AAGCTGCAGCAGAGTCAGGTT     KLQQSQV        1     0
AAGCTGCAGCAGAGTCCTACT     KLQQSPT        1     0
AAGCTGCAGCAGATGGTTCAT     KLQQMVH        1     0
AAGCTGCAGCAGATTTCGTAT     KLQQISY        1     0
AAGCTGCAGCAGCCGGCGACG     KLQQPAT        1     0
AAGCTGCAGCAGCCTACTACG     KLQQPTT        1     0
AAGCTGCAGCAGCTGGGGACG     KLQQLGT        1     0
AAGCTGCAGCAGGATCTTCGT     KLQQDLR        1     0
AAGCTGCAGCAGGCTCATACG     KLQQAHT        1     0
AAGCTGCAGCAGGCTTATACT     KLQQAYT        1     0
AAGCTGCAGCAGGCTTCTCTT     KLQQASL        1     0
AAGCTGCAGCAGGTTACTCCG     KLQQVTP        1     0
AAGCTGCAGCAGGTTCCTTCG     KLQQVPS        1     0
AAGCTGCAGCAGGTTGGGTAT     KLQQVGY        1     0
AAGCTGCAGCAGTAGATGCAG     KLQQQMQ        1     0
AAGCTGCAGCAGTATAAGTTT     KLQQYKF        1     0
AAGCTGCAGCAGTATATTACT     KLQQYIT        1     0
AAGCTGCAGCAGTATCGGATT     KLQQYRI        1     0
AAGCTGCAGCAGTATCTGTCG     KLQQYLS        1     0
AAGCTGCAGCAGTATCTTCTT     KLQQYLL        1     0
AAGCTGCAGCAGTATGTTATG     KLQQYVM        1     0
AAGCTGCAGCAGTCTCCGCGT     KLQQSPR        1     0
AAGCTGCAGCAGTCTGTGCAG     KLQQSVQ        1     0
AAGCTGCAGCAGTGGACTCAT     KLQQWTH        1     0
AAGCTGCAGCATAAGGATACG     KLQHKDT        1     0
AAGCTGCAGCATAATTATAAG     KLQHNYK        1     0
AAGCTGCAGCATACGGCGTAG     KLQHTAQ        1     0
AAGCTGCAGCATACTAATTTT     KLQHTNF        1     0
AAGCTGCAGCATACTACGCAT     KLQHTTH        1     0
AAGCTGCAGCATACTCATCGG     KLQHTHR        1     0
AAGCTGCAGCATACTCCTAAT     KLQHTPN        1     0
AAGCTGCAGCATATGCTTCCT     KLQHMLP        1     0
AAGCTGCAGCATCAGTTTAGT     KLQHQFS        1     0
AAGCTGCAGCATCATTCTGTT     KLQHHSV        1     0
AAGCTGCAGCATCCGATGTGT     KLQHPMC        1     0
AAGCTGCAGCATCCTATGCAT     KLQHPMH        1     0
AAGCTGCAGCATCCTCCTCCT     KLQHPPP        1     0
AAGCTGCAGCATCCTTATGAG     KLQHPYE        1     0
AAGCTGCAGCATCCTTGGCCT     KLQHPWP        1     0
AAGCTGCAGCATCGTCCTCCT     KLQHRPP        1     0
AAGCTGCAGCATCGTTCTCAG     KLQHRSQ        1     0
AAGCTGCAGCATCTGACGACT     KLQHLTT        1     0
AAGCTGCAGCATCTGCATAGT     KLQHLHS        1     0
AAGCTGCAGCATCTTGGGCCG     KLQHLGP        1     0
AAGCTGCAGCATGATCAGTAT     KLQHDQY        1     0
AAGCTGCAGCATGATCTGTGG     KLQHDLW        1     0
AAGCTGCAGCATGCGATGTCT     KLQHAMS        1     0
AAGCTGCAGCATGCGTCGCAG     KLQHASQ        1     0
AAGCTGCAGCATGCTTCGTTG     KLQHASL        1     0
AAGCTGCAGCATGCTTCTATT     KLQHASI        1     0
AAGCTGCAGCATGCTTGGGCG     KLQHAWA        1     0
AAGCTGCAGCATGGGGAGAAG     KLQHGEK        1     0
AAGCTGCAGCATGGTCCTACT     KLQHGPT        1     0
AAGCTGCAGCATGTTTATCAT     KLQHVYH        1     0
AAGCTGCAGCATTCGGCTCCG     KLQHSAP        1     0
AAGCTGCAGCATTCTACGCAT     KLQHSTH        1     0
AAGCTGCAGCATTCTCAGTGG     KLQHSQW        1     0
AAGCTGCAGCATTCTCCTCCT     KLQHSPP        1     0
AAGCTGCAGCATTCTCCTGAG     KLQHSPE        1     0
AAGCTGCAGCATTCTCTGCTG     KLQHSLL        1     0
AAGCTGCAGCCGAATAATCTT     KLQPNNL        1     0
AAGCTGCAGCCGACGCATGTT     KLQPTHV        1     0
AAGCTGCAGCCGACTCTTCCT     KLQPTLP        1     0
AAGCTGCAGCCGAGTACGCCG     KLQPSTP        1     0
AAGCTGCAGCCGATTTCTGAT     KLQPISD        1     0
AAGCTGCAGCCGCCGTCTCAT     KLQPPSH        1     0
AAGCTGCAGCCGCCTAAGGAT     KLQPPKD        1     0
AAGCTGCAGCCGCCTCTGACT     KLQPPLT        1     0
AAGCTGCAGCCGCCTTATACT     KLQPPYT        1     0
AAGCTGCAGCCGCCTTGGCAG     KLQPPWQ        1     0
AAGCTGCAGCCGCCTTTGCAT     KLQPPLH        1     0
AAGCTGCAGCCGCTTTATGGG     KLQPLYG        1     0
AAGCTGCAGCCGGCTGCGCTT     KLQPAAL        1     0
AAGCTGCAGCCGGCTTATATG     KLQPAYM        1     0
AAGCTGCAGCCGGGGACGATT     KLQPGTI        1     0
AAGCTGCAGCCGGTGACGATG     KLQPVTM        1     0
AAGCTGCAGCCGGTTCCGATT     KLQPVPI        1     0
AAGCTGCAGCCGTATCATCCG     KLQPYHP        1     0
AAGCTGCAGCCGTCGACGATT     KLQPSTI        1     0
AAGCTGCAGCCGTTGAGTGTG     KLQPLSV        1     0
AAGCTGCAGCCGTTTTTGACG     KLQPFLT        1     0
AAGCTGCAGCCTAAGTCGCCG     KLQPKSP        1     0
AAGCTGCAGCCTAATCCTGTG     KLQPNPV        1     0
AAGCTGCAGCCTACGACGAGG     KLQPTTR        1     0
AAGCTGCAGCCTACGACTCCT     KLQPTTP        1     0
AAGCTGCAGCCTACGCCTTAT     KLQPTPY        1     0
AAGCTGCAGCCTACGCCTTGT     KLQPTPC        1     0
AAGCTGCAGCCTACTATTCCT     KLQPTIP        1     0
AAGCTGCAGCCTACTCAGTAT     KLQPTQY        1     0
AAGCTGCAGCCTACTGTGCTT     KLQPTVL        1     0
AAGCTGCAGCCTAGTAATTCT     KLQPSNS        1     0
AAGCTGCAGCCTAGTCGTCCT     KLQPSRP        1     0
AAGCTGCAGCCTAGTGCTCTG     KLQPSAL        1     0
AAGCTGCAGCCTATGCGGGAT     KLQPMRD        1     0
AAGCTGCAGCCTCCGAGGTTG     KLQPPRL        1     0
AAGCTGCAGCCTCCGTGTCCG     KLQPPCP        1     0
AAGCTGCAGCCTCCTAGTGTG     KLQPPSV        1     0
AAGCTGCAGCCTCCTCCGTGG     KLQPPPW        1     0
AAGCTGCAGCCTCCTCCGTTG     KLQPPPL        1     0
AAGCTGCAGCCTCCTGTGTTT     KLQPPVF        1     0
AAGCTGCAGCCTCGTACTCCT     KLQPRTP        1     0
AAGCTGCAGCCTCGTTGTATT     KLQPRCI        1     0
AAGCTGCAGCCTCTTCTTGCG     KLQPLLA        1     0
AAGCTGCAGCCTCTTGCTTGG     KLQPLAW        1     0
AAGCTGCAGCCTCTTTCGGTT     KLQPLSV        1     0
AAGCTGCAGCCTCTTTCGTTG     KLQPLSL        1     0
AAGCTGCAGCCTGAGCGTCAG     KLQPERQ        1     0
AAGCTGCAGCCTGATCCGAAG     KLQPDPK        1     0
AAGCTGCAGCCTGATGTTGTG     KLQPDVV        1     0
AAGCTGCAGCCTGCTCTTTAT     KLQPALY        1     0
AAGCTGCAGCCTGCTCTTTCG     KLQPALS        1     0
AAGCTGCAGCCTGCTTTGACT     KLQPALT        1     0
AAGCTGCAGCCTGGTCATACT     KLQPGHT        1     0
AAGCTGCAGCCTTAGACGTCG     KLQPQTS        1     0
AAGCTGCAGCCTTATACTAAT     KLQPYTN        1     0
AAGCTGCAGCCTTATCATCCG     KLQPYHP        1     0
AAGCTGCAGCCTTCGTATACG     KLQPSYT        1     0
AAGCTGCAGCCTTCTCCGACG     KLQPSPT        1     0
AAGCTGCAGCCTTCTCGTGAT     KLQPSRD        1     0
AAGCTGCAGCCTTGTGCGCAG     KLQPCAQ        1     0
AAGCTGCAGCCTTTGCCTAAG     KLQPLPK        1     0
AAGCTGCAGCGGAATTATCCT     KLQRNYP        1     0
AAGCTGCAGCGGACGATTTAG     KLQRTIQ        1     0
AAGCTGCAGCGGAGTCCTCCG     KLQRSPP        1     0
AAGCTGCAGCGGATGTTTATT     KLQRMFI        1     0
AAGCTGCAGCGGCATCCTCTT     KLQRHPL        1     0
AAGCTGCAGCGGCCTCTTGCG     KLQRPLA        1     0
AAGCTGCAGCGGGAGGCTCCG     KLQREAP        1     0
AAGCTGCAGCGGGCGGATGTG     KLQRADV        1     0
AAGCTGCAGCGGTATTTTCCG     KLQRYFP        1     0
AAGCTGCAGCGTCTTCCTGAG     KLQRLPE        1     0
AAGCTGCAGCTGACTAATGAT     KLQLTND        1     0
AAGCTGCAGCTGACTCCGTTG     KLQLTPL        1     0
AAGCTGCAGCTGATGAGGAAT     KLQLMRN        1     0
AAGCTGCAGCTGATTAATACG     KLQLINT        1     0
AAGCTGCAGCTGATTCAGACT     KLQLIQT        1     0
AAGCTGCAGCTGATTGGGCCG     KLQLIGP        1     0
AAGCTGCAGCTGCAGGGTTTG     KLQLQGL        1     0
AAGCTGCAGCTGCCGAGTCCT     KLQLPSP        1     0
AAGCTGCAGCTGCCTCCTTTG     KLQLPPL        1     0
AAGCTGCAGCTGCGTTCTTTA     KLQLRSL        1     0
AAGCTGCAGCTGCTGCGGACT     KLQLLRT        1     0
AAGCTGCAGCTGCTTACTACT     KLQLLTT        1     0
AAGCTGCAGCTGCTTGTTAGT     KLQLLVS        1     0
AAGCTGCAGCTGCTTTGGCCG     KLQLLWP        1     0
AAGCTGCAGCTGGATACGACT     KLQLDTT        1     0
AAGCTGCAGCTGGATACGCGT     KLQLDTR        1     0
AAGCTGCAGCTGGCGACTTAG     KLQLATQ        1     0
AAGCTGCAGCTGGGTCCTACT     KLQLGPT        1     0
AAGCTGCAGCTGTGGGATCTG     KLQLWDL        1     0
AAGCTGCAGCTTACGATTGTG     KLQLTIV        1     0
AAGCTGCAGCTTCCGATGCGG     KLQLPMR        1     0
AAGCTGCAGCTTGCGGTTCCT     KLQLAVP        1     0
AAGCTGCAGCTTGTGGTTAAT     KLQLVVN        1     0
AAGCTGCAGCTTTATACGACG     KLQLYTT        1     0
AAGCTGCAGCTTTCTAGTGTG     KLQLSSV        1     0
AAGCTGCAGCTTTGGATGCGG     KLQLWMR        1     0
AAGCTGCAGCTTTTTCCTCGT     KLQLFPR        1     0
AAGCTGCAGGAGAATCCGTCT     KLQENPS        1     0
AAGCTGCAGGAGACTACTTAG     KLQETTQ        1     0
AAGCTGCAGGAGCATGCTTCT     KLQEHAS        1     0
AAGCTGCAGGAGCCGGTGCCT     KLQEPVP        1     0
AAGCTGCAGGAGCCTTATGGG     KLQEPYG        1     0
AAGCTGCAGGAGCGGTATCCT     KLQERYP        1     0
AAGCTGCAGGAGCGTACTGCT     KLQERTA        1     0
AAGCTGCAGGAGGAGATGCTG     KLQEEML        1     0
AAGCTGCAGGAGGATCGAGTG     KLQEDRV        1     0
AAGCTGCAGGAGGCTATGAAG     KLQEAMK        1     0
AAGCTGCAGGAGGCTCCGTTT     KLQEAPF        1     0
AAGCTGCAGGAGGCTGAGAAG     KLQEAEK        1     0
AAGCTGCAGGAGGTTCCGACT     KLQEVPT        1     0
AAGCTGCAGGAGTATGAGTGT     KLQEYEC        1     0
AAGCTGCAGGAGTGGCTGCCT     KLQEWLP        1     0
AAGCTGCAGGAGTTGAGGTCG     KLQELRS        1     0
AAGCTGCAGGATAAGACGGCT     KLQDKTA        1     0
AAGCTGCAGGATAATACGCCG     KLQDNTP        1     0
AAGCTGCAGGATACGACTACG     KLQDTTT        1     0
AAGCTGCAGGATACTCCGCCT     KLQDTPP        1     0
AAGCTGCAGGATACTTCGGAG     KLQDTSE        1     0
AAGCTGCAGGATAGGCATTAG     KLQDRHQ        1     0
AAGCTGCAGGATAGTGGTCCT     KLQDSGP        1     0
AAGCTGCAGGATATGCGGCCG     KLQDMRP        1     0
AAGCTGCAGGATATTAGTGCT     KLQDISA        1     0
AAGCTGCAGGATCAGACTAGT     KLQDQTS        1     0
AAGCTGCAGGATCATCATCGG     KLQDHHR        1     0
AAGCTGCAGGATCCGATGTCT     KLQDPMS        1     0
AAGCTGCAGGATCCGTCTTCT     KLQDPSS        1     0
AAGCTGCAGGATCCTTCGAGG     KLQDPSR        1     0
AAGCTGCAGGATCGGACTTCG     KLQDRTS        1     0
AAGCTGCAGGATCTGATGATG     KLQDLMM        1     0
AAGCTGCAGGATCTGTCTACT     KLQDLST        1     0
AAGCTGCAGGATCTTCCTCCG     KLQDLPP        1     0
AAGCTGCAGGATGATAAGATG     KLQDDKM        1     0
AAGCTGCAGGATGCTAATGGT     KLQDANG        1     0
AAGCTGCAGGATGCTCCGTCT     KLQDAPS        1     0
AAGCTGCAGGATGGTACTGAG     KLQDGTE        1     0
AAGCTGCAGGATGTGACTCGG     KLQDVTR        1     0
AAGCTGCAGGATTCGACTGCG     KLQDSTA        1     0
AAGCTGCAGGATTTTAATATT     KLQDFNI        1     0
AAGCTGCAGGCGAATGATTTG     KLQANDL        1     0
AAGCTGCAGGCGACGGAGAAT     KLQATEN        1     0
AAGCTGCAGGCGACTGCTTCT     KLQATAS        1     0
AAGCTGCAGGCGCATATTGGT     KLQAHIG        1     0
AAGCTGCAGGCGCGTCCGCTT     KLQARPL        1     0
AAGCTGCAGGCGCTGATTCCT     KLQALIP        1     0
AAGCTGCAGGCGCTGTCTTCG     KLQALSS        1     0
AAGCTGCAGGCGCTTCCTACG     KLQALPT        1     0
AAGCTGCAGGCGGATACTATG     KLQADTM        1     0
AAGCTGCAGGCGGATACTTTG     KLQADTL        1     0
AAGCTGCAGGCGGCGTCGACT     KLQAAST        1     0
AAGCTGCAGGCGGCTGATAAG     KLQAADK        1     0
AAGCTGCAGGCGGTGGCTCCT     KLQAVAP        1     0
AAGCTGCAGGCGTATACTCGG     KLQAYTR        1     0
AAGCTGCAGGCGTCGAATTGT     KLQASNC        1     0
AAGCTGCAGGCGTCGCATGTG     KLQASHV        1     0
AAGCTGCAGGCTAATTGGAGG     KLQANWR        1     0
AAGCTGCAGGCTACGGCGGTT     KLQATAV        1     0
AAGCTGCAGGCTACGTTGCAG     KLQATLQ        1     0
AAGCTGCAGGCTACTTCTGTG     KLQATSV        1     0
AAGCTGCAGGCTCCGGAGCAT     KLQAPEH        1     0
AAGCTGCAGGCTCTGTATGGG     KLQALYG        1     0
AAGCTGCAGGCTGATCGGTCG     KLQADRS        1     0
AAGCTGCAGGCTGCTCCTATG     KLQAAPM        1     0
AAGCTGCAGGCTGGTTATTAT     KLQAGYY        1     0
AAGCTGCAGGCTGTGTTTAAT     KLQAVFN        1     0
AAGCTGCAGGCTGTTATGCAG     KLQAVMQ        1     0
AAGCTGCAGGCTTCGAATGCT     KLQASNA        1     0
AAGCTGCAGGCTTCGACGTGT     KLQASTC        1     0
AAGCTGCAGGCTTCTCGTACT     KLQASRT        1     0
AAGCTGCAGGCTTCTGTGTAT     KLQASVY        1     0
AAGCTGCAGGGGACGCTGTCG     KLQGTLS        1     0
AAGCTGCAGGGGATGTCTCCT     KLQGMSP        1     0
AAGCTGCAGGGGCCGATGCAG     KLQGPMQ        1     0
AAGCTGCAGGGGCCTGTGAAT     KLQGPVN        1     0
AAGCTGCAGGGGCCTTTTCCG     KLQGPFP        1     0
AAGCTGCAGGGGCTTAAGTGG     KLQGLKW        1     0
AAGCTGCAGGGGGATACGAAT     KLQGDTN        1     0
AAGCTGCAGGGTACTGTGGAG     KLQGTVE        1     0
AAGCTGCAGGGTACTTATGTG     KLQGTYV        1     0
AAGCTGCAGGGTATGAGGCCT     KLQGMRP        1     0
AAGCTGCAGGGTATGAGTCTT     KLQGMSL        1     0
AAGCTGCAGGGTATTACTGCG     KLQGITA        1     0
AAGCTGCAGGGTCAGACTCCG     KLQGQTP        1     0
AAGCTGCAGGGTCATCTTGCT     KLQGHLA        1     0
AAGCTGCAGGGTCCGCTTCAT     KLQGPLH        1     0
AAGCTGCAGGGTCCGGTTCTG     KLQGPVL        1     0
AAGCTGCAGGGTCCGTCTATG     KLQGPSM        1     0
AAGCTGCAGGGTCCTTCTCAT     KLQGPSH        1     0
AAGCTGCAGGGTCGTCCTCTG     KLQGRPL        1     0
AAGCTGCAGGGTGAGATGATG     KLQGEMM        1     0
AAGCTGCAGGGTGATAGTGTG     KLQGDSV        1     0
AAGCTGCAGGGTGCGCCTGAT     KLQGAPD        1     0
AAGCTGCAGGGTGGGACGACT     KLQGGTT        1     0
AAGCTGCAGGGTGGGCCTTCT     KLQGGPS        1     0
AAGCTGCAGGGTGTTCCGACT     KLQGVPT        1     0
AAGCTGCAGGTGACGAGTGAG     KLQVTSE        1     0
AAGCTGCAGGTGACGCATCCT     KLQVTHP        1     0
AAGCTGCAGGTGACGCCGCCG     KLQVTPP        1     0
AAGCTGCAGGTGATTCGTCCG     KLQVIRP        1     0
AAGCTGCAGGTGATTGTGCTT     KLQVIVL        1     0
AAGCTGCAGGTGCATCATCAG     KLQVHHQ        1     0
AAGCTGCAGGTGCATGAGATT     KLQVHEI        1     0
AAGCTGCAGGTGCCGTTTCGT     KLQVPFR        1     0
AAGCTGCAGGTGCGGTATATT     KLQVRYI        1     0
AAGCTGCAGGTGCTGTCTCCG     KLQVLSP        1     0
AAGCTGCAGGTGGAGACGGAG     KLQVETE        1     0
AAGCTGCAGGTGGATAGTCGT     KLQVDSR        1     0
AAGCTGCAGGTGTCTCCGTCT     KLQVSPS        1     0
AAGCTGCAGGTGTTGGAGATG     KLQVLEM        1     0
AAGCTGCAGGTGTTGGCGACG     KLQVLAT        1     0
AAGCTGCAGGTTAAGGCTCCT     KLQVKAP        1     0
AAGCTGCAGGTTACTTCTCCG     KLQVTSP        1     0
AAGCTGCAGGTTAGGTCGTTT     KLQVRSF        1     0
AAGCTGCAGGTTCAGCCGATT     KLQVQPI        1     0
AAGCTGCAGGTTCAGGAGTAG     KLQVQEQ        1     0
AAGCTGCAGGTTCATCAGACG     KLQVHQT        1     0
AAGCTGCAGGTTCATTTGCAG     KLQVHLQ        1     0
AAGCTGCAGGTTCCGTTTTTG     KLQVPFL        1     0
AAGCTGCAGGTTCCTAGGCCG     KLQVPRP        1     0
AAGCTGCAGGTTCGGGGTACT     KLQVRGT        1     0
AAGCTGCAGGTTCGTCCTTAT     KLQVRPY        1     0
AAGCTGCAGGTTCGTGCGCAT     KLQVRAH        1     0
AAGCTGCAGGTTGAGCGTTTT     KLQVERF        1     0
AAGCTGCAGGTTGCTGCGCTG     KLQVAAL        1     0
AAGCTGCAGGTTTGGCAGACT     KLQVWQT        1     0
AAGCTGCAGTAGACGGTGATT     KLQQTVI        1     0
AAGCTGCAGTAGATTGCTAAT     KLQQIAN        1     0
AAGCTGCAGTATAATCCGTCT     KLQYNPS        1     0
AAGCTGCAGTATACGACTACG     KLQYTTT        1     0
AAGCTGCAGTATACTACGGAG     KLQYTTE        1     0
AAGCTGCAGTATAGTTGTCTG     KLQYSCL        1     0
AAGCTGCAGTATCCGATTGGT     KLQYPIG        1     0
AAGCTGCAGTATCCGTCGCCG     KLQYPSP        1     0
AAGCTGCAGTATCCTAATGGG     KLQYPNG        1     0
AAGCTGCAGTATCCTATGTCT     KLQYPMS        1     0
AAGCTGCAGTATCCTCTGCCT     KLQYPLP        1     0
AAGCTGCAGTATCCTTATCGG     KLQYPYR        1     0
AAGCTGCAGTATCGGTGGCAT     KLQYRWH        1     0
AAGCTGCAGTATCGTCCTCCG     KLQYRPP        1     0
AAGCTGCAGTATCGTTCTGCG     KLQYRSA        1     0
AAGCTGCAGTATCTTTCTTCT     KLQYLSS        1     0
AAGCTGCAGTATGATCGTGCG     KLQYDRA        1     0
AAGCTGCAGTATGCGTTTCAG     KLQYAFQ        1     0
AAGCTGCAGTATGGTGAGCCT     KLQYGEP        1     0
AAGCTGCAGTATGTTAGTATT     KLQYVSI        1     0
AAGCTGCAGTATGTTATTCGT     KLQYVIR        1     0
AAGCTGCAGTATTCAGTGTTG     KLQYSVL        1     0
AAGCTGCAGTATTCGACTAGG     KLQYSTR        1     0
AAGCTGCAGTATTCGATTAGT     KLQYSIS        1     0
AAGCTGCAGTATTCGCCGAAT     KLQYSPN        1     0
AAGCTGCAGTATTTTGATAAT     KLQYFDN        1     0
AAGCTGCAGTCGACGGCGTTT     KLQSTAF        1     0
AAGCTGCAGTCGACGTCTATG     KLQSTSM        1     0
AAGCTGCAGTCGAGTTCGCCT     KLQSSSP        1     0
AAGCTGCAGTCGATGTCGAGT     KLQSMSS        1     0
AAGCTGCAGTCGCCGCTGAAT     KLQSPLN        1     0
AAGCTGCAGTCGCCTACGTGG     KLQSPTW        1     0
AAGCTGCAGTCGCTTCCTCTG     KLQSLPL        1     0
AAGCTGCAGTCGCTTCCTGTT     KLQSLPV        1     0
AAGCTGCAGTCGGGGCTTACG     KLQSGLT        1     0
AAGCTGCAGTCGGTTTTTCTT     KLQSVFL        1     0
AAGCTGCAGTCGTCGACTCTT     KLQSSTL        1     0
AAGCTGCAGTCGTCGAGTCAT     KLQSSSH        1     0
AAGCTGCAGTCGTGGACGCGT     KLQSWTR        1     0
AAGCTGCAGTCGTTGCGGTTG     KLQSLRL        1     0
AAGCTGCAGTCGTTGGATAAT     KLQSLDN        1     0
AAGCTGCAGTCGTTTGCTCAT     KLQSFAH        1     0
AAGCTGCAGTCTACGTTGTCG     KLQSTLS        1     0
AAGCTGCAGTCTAGGCCTACG     KLQSRPT        1     0
AAGCTGCAGTCTATTCAGTCT     KLQSIQS        1     0
AAGCTGCAGTCTCCGGATTAG     KLQSPDQ        1     0
AAGCTGCAGTCTCCTAGTCCT     KLQSPSP        1     0
AAGCTGCAGTCTCTGACGTGG     KLQSLTW        1     0
AAGCTGCAGTCTCTGTATGGG     KLQSLYG        1     0
AAGCTGCAGTCTGAGTCGTAT     KLQSESY        1     0
AAGCTGCAGTCTGATGATTGG     KLQSDDW        1     0
AAGCTGCAGTCTGGGATGATG     KLQSGMM        1     0
AAGCTGCAGTCTGTGACGGGG     KLQSVTG        1     0
AAGCTGCAGTCTTATACGTCG     KLQSYTS        1     0
AAGCTGCAGTCTTATAGGCAT     KLQSYRH        1     0
AAGCTGCAGTCTTTGCCTAGG     KLQSLPR        1     0
AAGCTGCAGTCTTTTTATTAT     KLQSFYY        1     0
AAGCTGCAGTGGACGTCTCAT     KLQWTSH        1     0
AAGCTGCAGTGGACTCCGCGT     KLQWTPR        1     0
AAGCTGCAGTGGATGGCTCAT     KLQWMAH        1     0
AAGCTGCAGTGGATGGTTCGG     KLQWMVR        1     0
AAGCTGCAGTGGCATCCTCAG     KLQWHPQ        1     0
AAGCTGCAGTGGCCTCCTTAG     KLQWPPQ        1     0
AAGCTGCAGTGGCTGTCTTTG     KLQWLSL        1     0
AAGCTGCAGTGGGATGGGCCT     KLQWDGP        1     0
AAGCTGCAGTGGTCGCCGAAT     KLQWSPN        1     0
AAGCTGCAGTGTACGCTTACT     KLQCTLT        1     0
AAGCTGCAGTGTACGCTTTTG     KLQCTLL        1     0
AAGCTGCAGTGTCCGGCTCCG     KLQCPAP        1     0
AAGCTGCAGTGTCCTCCGGCG     KLQCPPA        1     0
AAGCTGCAGTGTGTGCGTTCT     KLQCVRS        1     0
AAGCTGCAGTTGACGTTTGCG     KLQLTFA        1     0
AAGCTGCAGTTGACTATTCCG     KLQLTIP        1     0
AAGCTGCAGTTGAGTCCGATG     KLQLSPM        1     0
AAGCTGCAGTTGCCGTATATG     KLQLPYM        1     0
AAGCTGCAGTTGCTGTCTCCG     KLQLLSP        1     0
AAGCTGCAGTTGCTTATGCCT     KLQLLMP        1     0
AAGCTGCAGTTGGAGGTGGCG     KLQLEVA        1     0
AAGCTGCAGTTGGAGTGGTCT     KLQLEWS        1     0
AAGCTGCAGTTGGCGACGCCT     KLQLATP        1     0
AAGCTGCAGTTGGCTAATGCT     KLQLANA        1     0
AAGCTGCAGTTGTCGACGCAT     KLQLSTH        1     0
AAGCTGCAGTTGTCTATGCAG     KLQLSMQ        1     0
AAGCTGCAGTTGTCTCCTACG     KLQLSPT        1     0
AAGCTGCAGTTTAGTCCTATT     KLQFSPI        1     0
AAGCTGCAGTTTAGTGCTCCT     KLQFSAP        1     0
AAGCTGCAGTTTCAGACTTTG     KLQFQTL        1     0
AAGCTGCAGTTTCAGTTTTCT     KLQFQFS        1     0
AAGCTGCAGTTTCCGCTTTCT     KLQFPLS        1     0
AAGCTGCAGTTTGAGAATCCT     KLQFENP        1     0
AAGCTGCAGTTTGCGAGTCAT     KLQFASH        1     0
AAGCTGCAGTTTGTTACGTAG     KLQFVTQ        1     0
AAGCTGCAGTTTTAGATTGTT     KLQFQIV        1     0
AAGCTGCAGTTTTCGCCTGTT     KLQFSPV        1     0
AAGCTGCAGTTTTCTCCTACT     KLQFSPT        1     0
AAGCTGCATAAGGCGACTTAT     KLHKATY        1     0
AAGCTGCATAAGGTTGTTCCG     KLHKVVP        1     0
AAGCTGCATAAGTATTGGGAG     KLHKYWE        1     0
AAGCTGCATAATAATGAGTCT     KLHNNES        1     0
AAGCTGCATAATAATTATTAT     KLHNNYY        1     0
AAGCTGCATAATACGAAGAGG     KLHNTKR        1     0
AAGCTGCATAATATGTAGACT     KLHNMQT        1     0
AAGCTGCATAATATTCCTCTT     KLHNIPL        1     0
AAGCTGCATAATCAGGTGGCG     KLHNQVA        1     0
AAGCTGCATAATCATGATGCG     KLHNHDA        1     0
AAGCTGCATAATCCGAGTTAT     KLHNPSY        1     0
AAGCTGCATAATCCTGCGTAT     KLHNPAY        1     0
AAGCTGCATAATCGGCCTGAT     KLHNRPD        1     0
AAGCTGCATAATCTATCGCGT     KLHNLSR        1     0
AAGCTGCATAATCTGGGGGTG     KLHNLGV        1     0
AAGCTGCATAATCTGGTTCTT     KLHNLVL        1     0
AAGCTGCATAATCTGTCTGTT     KLHNLSV        1     0
AAGCTGCATAATGCGGTTTAT     KLHNAVY        1     0
AAGCTGCATAATTCGACGCCT     KLHNSTP        1     0
AAGCTGCATAATTCGCTGACT     KLHNSLT        1     0
AAGCTGCATAATTCGGTTGCT     KLHNSVA        1     0
AAGCTGCATACGAATCATGTG     KLHTNHV        1     0
AAGCTGCATACGACGCCTAGT     KLHTTPS        1     0
AAGCTGCATACGACTGTGCCG     KLHTTVP        1     0
AAGCTGCATACGATTCATCAT     KLHTIHH        1     0
AAGCTGCATACGCCGTCTTCT     KLHTPSS        1     0
AAGCTGCATACGCCTAATCAT     KLHTPNH        1     0
AAGCTGCATACGCCTCCGAAG     KLHTPPK        1     0
AAGCTGCATACGCCTCCTGTG     KLHTPPV        1     0
AAGCTGCATACGCGTCCGCTT     KLHTRPL        1     0
AAGCTGCATACGCTTCCGTCT     KLHTLPS        1     0
AAGCTGCATACGGATGAGATG     KLHTDEM        1     0
AAGCTGCATACGGGTGGTTGG     KLHTGGW        1     0
AAGCTGCATACGGTTTTTGTG     KLHTVFV        1     0
AAGCTGCATACGTATGATAAT     KLHTYDN        1     0
AAGCTGCATACGTCGAATCCG     KLHTSNP        1     0
AAGCTGCATACTAAGCCTCCT     KLHTKPP        1     0
AAGCTGCATACTAAGTTGAGT     KLHTKLS        1     0
AAGCTGCATACTACGCCTCAG     KLHTTPQ        1     0
AAGCTGCATACTACGCTTCCG     KLHTTLP        1     0
AAGCTGCATACTACGTCTATT     KLHTTSI        1     0
AAGCTGCATACTAGGTGGTTG     KLHTRWL        1     0
AAGCTGCATACTAGTTTTCCT     KLHTSFP        1     0
AAGCTGCATACTATGATGACG     KLHTMMT        1     0
AAGCTGCATACTATTCCGGTG     KLHTIPV        1     0
AAGCTGCATACTCAGACGGTG     KLHTQTV        1     0
AAGCTGCATACTCAGAGTTTT     KLHTQSF        1     0
AAGCTGCATACTCAGTTGCCG     KLHTQLP        1     0
AAGCTGCATACTCATGATCCT     KLHTHDP        1     0
AAGCTGCATACTCATGCTTCG     KLHTHAS        1     0
AAGCTGCATACTCCAGTTACT     KLHTPVT        1     0
AAGCTGCATACTCCGACGCAT     KLHTPTH        1     0
AAGCTGCATACTCCTCGGTGT     KLHTPRC        1     0
AAGCTGCATACTCGGCCTGTG     KLHTRPV        1     0
AAGCTGCATACTCGTCTTCCT     KLHTRLP        1     0
AAGCTGCATACTCTGATGCCT     KLHTLMP        1     0
AAGCTGCATACTGAGCCGCAG     KLHTEPQ        1     0
AAGCTGCATACTGAGGATTGT     KLHTEDC        1     0
AAGCTGCATACTGCTCCTCCG     KLHTAPP        1     0
AAGCTGCATACTTATCGTGGT     KLHTYRG        1     0
AAGCTGCATACTTGGCCGCTG     KLHTWPL        1     0
AAGCTGCATACTTTGCCTCGT     KLHTLPR        1     0
AAGCTGCATACTTTGGATCTT     KLHTLDL        1     0
AAGCTGCATACTTTTACGCCG     KLHTFTP        1     0
AAGCTGCATAGGCCTACTTCG     KLHRPTS        1     0
AAGCTGCATAGTAATTCTGTG     KLHSNSV        1     0
AAGCTGCATAGTACGCATGAT     KLHSTHD        1     0
AAGCTGCATAGTACTCCTGCG     KLHSTPA        1     0
AAGCTGCATAGTAGTCATGAG     KLHSSHE        1     0
AAGCTGCATAGTATTAAGACT     KLHSIKT        1     0
AAGCTGCATAGTCATCCGATG     KLHSHPM        1     0
AAGCTGCATAGTCCAACTACG     KLHSPTT        1     0
AAGCTGCATAGTCCGACTAGG     KLHSPTR        1     0
AAGCTGCATAGTCGGCATATG     KLHSRHM        1     0
AAGCTGCATAGTCGTCCTGCT     KLHSRPA        1     0
AAGCTGCATAGTGATTGTGCG     KLHSDCA        1     0
AAGCTGCATAGTGTTTATCCG     KLHSVYP        1     0
AAGCTGCATAGTTATCAGCTG     KLHSYQL        1     0
AAGCTGCATATGAATCGTCCT     KLHMNRP        1     0
AAGCTGCATATGAGGCCGGAT     KLHMRPD        1     0
AAGCTGCATATGCCGGCGCCG     KLHMPAP        1     0
AAGCTGCATATGGCGGTGGAT     KLHMAVD        1     0
AAGCTGCATATGTATCGTTCT     KLHMYRS        1     0
AAGCTGCATATGTCGAATCTT     KLHMSNL        1     0
AAGCTGCATATGTCTAGTATG     KLHMSSM        1     0
AAGCTGCATATGTGGGCTCAT     KLHMWAH        1     0
AAGCTGCATATTAAGCTGTAT     KLHIKLY        1     0
AAGCTGCATATTAGTATTACG     KLHISIT        1     0
AAGCTGCATATTATGAGGCCT     KLHIMRP        1     0
AAGCTGCATATTATTAGTTAT     KLHIISY        1     0
AAGCTGCATATTCAGAGTGTT     KLHIQSV        1     0
AAGCTGCATATTCAGCATCGT     KLHIQHR        1     0
AAGCTGCATATTCCGCCTCGG     KLHIPPR        1     0
AAGCTGCATATTCCGTTGTCT     KLHIPLS        1     0
AAGCTGCATATTCTTGCGTCT     KLHILAS        1     0
AAGCTGCATATTCTTTCGCCG     KLHILSP        1     0
AAGCTGCATATTGAGGTTTTT     KLHIEVF        1     0
AAGCTGCATCAGACGCCTACT     KLHQTPT        1     0
AAGCTGCATCAGAGGGTTCTG     KLHQRVL        1     0
AAGCTGCATCAGCAGACGCTG     KLHQQTL        1     0
AAGCTGCATCAGCAGGCGTTG     KLHQQAL        1     0
AAGCTGCATCAGCCGGTTAAT     KLHQPVN        1     0
AAGCTGCATCAGCCTATGTAT     KLHQPMY        1     0
AAGCTGCATCAGCCTCTGCCG     KLHQPLP        1     0
AAGCTGCATCAGCCTCTTCGT     KLHQPLR        1     0
AAGCTGCATCAGCGGGAGCAT     KLHQREH        1     0
AAGCTGCATCAGCTGTGGATG     KLHQLWM        1     0
AAGCTGCATCAGCTTCCGACT     KLHQLPT        1     0
AAGCTGCATCAGCTTGATGTG     KLHQLDV        1     0
AAGCTGCATCAGCTTGGTTTT     KLHQLGF        1     0
AAGCTGCATCAGGCGAATAGT     KLHQANS        1     0
AAGCTGCATCAGGCGACTCCG     KLHQATP        1     0
AAGCTGCATCAGGCGGCGCCG     KLHQAAP        1     0
AAGCTGCATCAGGCTACGTAG     KLHQATQ        1     0
AAGCTGCATCAGGCTAGTCAT     KLHQASH        1     0
AAGCTGCATCAGGGTTCGCTG     KLHQGSL        1     0
AAGCTGCATCAGGTGGTGGAG     KLHQVVE        1     0
AAGCTGCATCAGTATCTTGCT     KLHQYLA        1     0
AAGCTGCATCAGTCGCTTCCG     KLHQSLP        1     0
AAGCTGCATCAGTCTATTCCG     KLHQSIP        1     0
AAGCTGCATCAGTTGACTCTG     KLHQLTL        1     0
AAGCTGCATCAGTTGCATTCT     KLHQLHS        1     0
AAGCTGCATCAGTTTGCTATG     KLHQFAM        1     0
AAGCTGCATCATAATAATGAG     KLHHNNE        1     0
AAGCTGCATCATATTACTCTG     KLHHITL        1     0
AAGCTGCATCATATTCTGAAT     KLHHILN        1     0
AAGCTGCATCATCAGACTGCG     KLHHQTA        1     0
AAGCTGCATCATCATCATCTT     KLHHHHL        1     0
AAGCTGCATCATCCTCATAAG     KLHHPHK        1     0
AAGCTGCATCATCCTCCGTCT     KLHHPPS        1     0
AAGCTGCATCATCCTGATCAG     KLHHPDQ        1     0
AAGCTGCATCATCCTTAGGGT     KLHHPQG        1     0
AAGCTGCATCATCCTTTGCAG     KLHHPLQ        1     0
AAGCTGCATCATCGGGCGCTG     KLHHRAL        1     0
AAGCTGCATCATCGTCATGCG     KLHHRHA        1     0
AAGCTGCATCATCTGCCGTCG     KLHHLPS        1     0
AAGCTGCATCATGATAGTTCT     KLHHDSS        1     0
AAGCTGCATCATGATCCTCAG     KLHHDPQ        1     0
AAGCTGCATCATGCGAGTAAT     KLHHASN        1     0
AAGCTGCATCATGCTCCTCTG     KLHHAPL        1     0
AAGCTGCATCATGCTTCGTTG     KLHHASL        1     0
AAGCTGCATCATGTGGCTCGG     KLHHVAR        1     0
AAGCTGCATCATGTTACGCCG     KLHHVTP        1     0
AAGCTGCATCATTATAAGCAT     KLHHYKH        1     0
AAGCTGCATCATTGGCCGTCG     KLHHWPS        1     0
AAGCTGCATCCGAAGTTGCTG     KLHPKLL        1     0
AAGCTGCATCCGAAGTTTATT     KLHPKFI        1     0
AAGCTGCATCCGAATCAGCTT     KLHPNQL        1     0
AAGCTGCATCCGACTACTCGT     KLHPTTR        1     0
AAGCTGCATCCGACTTCGAAG     KLHPTSK        1     0
AAGCTGCATCCGAGGACGTGT     KLHPRTC        1     0
AAGCTGCATCCGATGCCTCTG     KLHPMPL        1     0
AAGCTGCATCCGATTACTCTG     KLHPITL        1     0
AAGCTGCATCCGATTTCGGTG     KLHPISV        1     0
AAGCTGCATCCGCATAAGACT     KLHPHKT        1     0
AAGCTGCATCCGCATCGGCCT     KLHPHRP        1     0
AAGCTGCATCCGCCTGAGGAG     KLHPPEE        1     0
AAGCTGCATCCGCTGCGGCGT     KLHPLRR        1     0
AAGCTGCATCCGCTGTCTACT     KLHPLST        1     0
AAGCTGCATCCGCTGTTGTAT     KLHPLLY        1     0
AAGCTGCATCCGGAGTTGCCT     KLHPELP        1     0
AAGCTGCATCCGGATAGTACT     KLHPDST        1     0
AAGCTGCATCCGGCGCAGACG     KLHPAQT        1     0
AAGCTGCATCCGGCGGGGTCT     KLHPAGS        1     0
AAGCTGCATCCGGCTCTGCGT     KLHPALR        1     0
AAGCTGCATCCGGGGGTGCTG     KLHPGVL        1     0
AAGCTGCATCCGGGTCCGTAT     KLHPGPY        1     0
AAGCTGCATCCGGTGGCTGTT     KLHPVAV        1     0
AAGCTGCATCCGTATCCTCCT     KLHPYPP        1     0
AAGCTGCATCCGTATGTTCAG     KLHPYVQ        1     0
AAGCTGCATCCGTGTATTCCT     KLHPCIP        1     0
AAGCTGCATCCGTTTACGCCT     KLHPFTP        1     0
AAGCTGCATCCGTTTATGATG     KLHPFMM        1     0
AAGCTGCATCCTAATTATCTG     KLHPNYL        1     0
AAGCTGCATCCTACGATGAAT     KLHPTMN        1     0
AAGCTGCATCCTACGCATGGT     KLHPTHG        1     0
AAGCTGCATCCTACTCCTGAT     KLHPTPD        1     0
AAGCTGCATCCTATGACTTTT     KLHPMTF        1     0
AAGCTGCATCCTATTCCGTCG     KLHPIPS        1     0
AAGCTGCATCCTATTGTGCCT     KLHPIVP        1     0
AAGCTGCATCCTCAGACTACG     KLHPQTT        1     0
AAGCTGCATCCTCAGTGTTGT     KLHPQCC        1     0
AAGCTGCATCCTCATAATGCT     KLHPHNA        1     0
AAGCTGCATCCTCCGCTTCCT     KLHPPLP        1     0
AAGCTGCATCCTCCGCTTGTG     KLHPPLV        1     0
AAGCTGCATCCTCCTAATTCT     KLHPPNS        1     0
AAGCTGCATCCTCCTCGTTCG     KLHPPRS        1     0
AAGCTGCATCCTCTTCAGTGT     KLHPLQC        1     0
AAGCTGCATCCTCTTCTTCCT     KLHPLLP        1     0
AAGCTGCATCCTGAGAGTTCT     KLHPESS        1     0
AAGCTGCATCCTGAGCCGCAT     KLHPEPH        1     0
AAGCTGCATCCTGATCATAGG     KLHPDHR        1     0
AAGCTGCATCCTGCGACGTTT     KLHPATF        1     0
AAGCTGCATCCTGCGGGGCAT     KLHPAGH        1     0
AAGCTGCATCCTGCTACTATT     KLHPATI        1     0
AAGCTGCATCCTGCTCCGAAT     KLHPAPN        1     0
AAGCTGCATCCTGGGACTCCG     KLHPGTP        1     0
AAGCTGCATCCTGTGCCGCGT     KLHPVPR        1     0
AAGCTGCATCCTTCTAGGGTG     KLHPSRV        1     0
AAGCTGCATCCTTCTCTGGAT     KLHPSLD        1     0
AAGCTGCATCCTTTGATTACG     KLHPLIT        1     0
AAGCTGCATCCTTTTGCGTCG     KLHPFAS        1     0
AAGCTGCATCGGCATCTTCCT     KLHRHLP        1     0
AAGCTGCATCGGCCTTCGTTT     KLHRPSF        1     0
AAGCTGCATCGGCTTACTAAT     KLHRLTN        1     0
AAGCTGCATCGGGGTCTTCCT     KLHRGLP        1     0
AAGCTGCATCGGTTGCCGTAT     KLHRLPY        1     0
AAGCTGCATCGTACTATGCAT     KLHRTMH        1     0
AAGCTGCATCGTAGTCCTTCT     KLHRSPS        1     0
AAGCTGCATCGTCAGGTTCTT     KLHRQVL        1     0
AAGCTGCATCGTCCTAATCAG     KLHRPNQ        1     0
AAGCTGCATCGTCCTCATTTT     KLHRPHF        1     0
AAGCTGCATCGTCTGCATGTT     KLHRLHV        1     0
AAGCTGCATCGTCTTCCTTGG     KLHRLPW        1     0
AAGCTGCATCTGAATCATACT     KLHLNHT        1     0
AAGCTGCATCTGACGCATCCT     KLHLTHP        1     0
AAGCTGCATCTGAGGGATATG     KLHLRDM        1     0
AAGCTGCATCTGAGTCAGTTG     KLHLSQL        1     0
AAGCTGCATCTGAGTCATACT     KLHLSHT        1     0
AAGCTGCATCTGCAGGTGAGT     KLHLQVS        1     0
AAGCTGCATCTGCATCCTCCG     KLHLHPP        1     0
AAGCTGCATCTGCCGTTTACT     KLHLPFT        1     0
AAGCTGCATCTGCCTACGACT     KLHLPTT        1     0
AAGCTGCATCTGCCTACTAAT     KLHLPTN        1     0
AAGCTGCATCTGCGTTATCTG     KLHLRYL        1     0
AAGCTGCATCTGCTGCCTGAG     KLHLLPE        1     0
AAGCTGCATCTGGCGGAGGTG     KLHLAEV        1     0
AAGCTGCATCTGGGTCCGCCT     KLHLGPP        1     0
AAGCTGCATCTGGTGACGGCT     KLHLVTA        1     0
AAGCTGCATCTGGTGTATCAG     KLHLVYQ        1     0
AAGCTGCATCTGTATCCGCCT     KLHLYPP        1     0
AAGCTGCATCTGTCGACTCCG     KLHLSTP        1     0
AAGCTGCATCTGTCTCCGCGG     KLHLSPR        1     0
AAGCTGCATCTGTTTCAGGTT     KLHLFQV        1     0
AAGCTGCATCTTACGCCTGGT     KLHLTPG        1     0
AAGCTGCATCTTACTCCTCCT     KLHLTPP        1     0
AAGCTGCATCTTAGTACTCTG     KLHLSTL        1     0
AAGCTGCATCTTCAGACTTGG     KLHLQTW        1     0
AAGCTGCATCTTCATACGCTG     KLHLHTL        1     0
AAGCTGCATCTTCATCCTGAG     KLHLHPE        1     0
AAGCTGCATCTTCATTCTCAG     KLHLHSQ        1     0
AAGCTGCATCTTCCGGTTATG     KLHLPVM        1     0
AAGCTGCATCTTCCTAGGTCT     KLHLPRS        1     0
AAGCTGCATCTTCCTCTTACT     KLHLPLT        1     0
AAGCTGCATCTTCGGCCTCAT     KLHLRPH        1     0
AAGCTGCATCTTGAGCCGTAT     KLHLEPY        1     0
AAGCTGCATCTTGTTGTTATG     KLHLVVM        1     0
AAGCTGCATCTTTCTCCGATT     KLHLSPI        1     0
AAGCTGCATCTTTGGCAGGAG     KLHLWQE        1     0
AAGCTGCATGAGACGTTGCCG     KLHETLP        1     0
AAGCTGCATGAGAGGACTGAT     KLHERTD        1     0
AAGCTGCATGAGAGTATTTCT     KLHESIS        1     0
AAGCTGCATGAGAGTTCTTAT     KLHESSY        1     0
AAGCTGCATGAGATTGGTCCG     KLHEIGP        1     0
AAGCTGCATGAGCAGGCGGAG     KLHEQAE        1     0
AAGCTGCATGAGCGTGCTGCT     KLHERAA        1     0
AAGCTGCATGAGGGTGCTACT     KLHEGAT        1     0
AAGCTGCATGAGGTGGTGCCT     KLHEVVP        1     0
AAGCTGCATGAGTCGGCGAAG     KLHESAK        1     0
AAGCTGCATGAGTCTAGGAGT     KLHESRS        1     0
AAGCTGCATGAGTTGTAGATT     KLHELQI        1     0
AAGCTGCATGAGTTTAGTGTG     KLHEFSV        1     0
AAGCTGCATGAGTTTGCTCCT     KLHEFAP        1     0
AAGCTGCATGATACGCCGTGG     KLHDTPW        1     0
AAGCTGCATGATACGGCTGAG     KLHDTAE        1     0
AAGCTGCATGATAGGCCGTTT     KLHDRPF        1     0
AAGCTGCATGATAGGGTTGCT     KLHDRVA        1     0
AAGCTGCATGATATTCGTCCT     KLHDIRP        1     0
AAGCTGCATGATCATATTATG     KLHDHIM        1     0
AAGCTGCATGATCCGACGAAG     KLHDPTK        1     0
AAGCTGCATGATCCGCTGGCT     KLHDPLA        1     0
AAGCTGCATGATCCTTATATG     KLHDPYM        1     0
AAGCTGCATGATCCTTCGGGT     KLHDPSG        1     0
AAGCTGCATGATCGGATGCTT     KLHDRML        1     0
AAGCTGCATGATCTGCTTAGG     KLHDLLR        1     0
AAGCTGCATGATCTGTCTCCG     KLHDLSP        1     0
AAGCTGCATGATGAGAAGGGT     KLHDEKG        1     0
AAGCTGCATGATGATTTTGAG     KLHDDFE        1     0
AAGCTGCATGATGGTGAGCGG     KLHDGER        1     0
AAGCTGCATGATGTGCCTTAT     KLHDVPY        1     0
AAGCTGCATGATGTGGGGAGG     KLHDVGR        1     0
AAGCTGCATGATTCTAATCTG     KLHDSNL        1     0
AAGCTGCATGATTTGCGGAAT     KLHDLRN        1     0
AAGCTGCATGCGAATACTCTG     KLHANTL        1     0
AAGCTGCATGCGAATTCGTAT     KLHANSY        1     0
AAGCTGCATGCGAGGAATTAT     KLHARNY        1     0
AAGCTGCATGCGAGTAGTCAT     KLHASSH        1     0
AAGCTGCATGCGATTTGGCAT     KLHAIWH        1     0
AAGCTGCATGCGCATACGTGG     KLHAHTW        1     0
AAGCTGCATGCGCTGATGGCG     KLHALMA        1     0
AAGCTGCATGCGGCTCGGGCG     KLHAARA        1     0
AAGCTGCATGCGGTTCTTCTG     KLHAVLL        1     0
AAGCTGCATGCGTCGCCGGAT     KLHASPD        1     0
AAGCTGCATGCGTCTACGGTG     KLHASTV        1     0
AAGCTGCATGCGTTGTGTACT     KLHALCT        1     0
AAGCTGCATGCTACGTCTCGT     KLHATSR        1     0
AAGCTGCATGCTACTCTGAAT     KLHATLN        1     0
AAGCTGCATGCTACTCTTCCT     KLHATLP        1     0
AAGCTGCATGCTACTGCGACG     KLHATAT        1     0
AAGCTGCATGCTACTGTGGCT     KLHATVA        1     0
AAGCTGCATGCTAGTATTCCT     KLHASIP        1     0
AAGCTGCATGCTAGTGTTTTT     KLHASVF        1     0
AAGCTGCATGCTCATAATATT     KLHAHNI        1     0
AAGCTGCATGCTCATACTCTG     KLHAHTL        1     0
AAGCTGCATGCTCCTACTAGT     KLHAPTS        1     0
AAGCTGCATGCTCTGCCTAAT     KLHALPN        1     0
AAGCTGCATGCTCTGGCTGAT     KLHALAD        1     0
AAGCTGCATGCTCTTAATTAT     KLHALNY        1     0
AAGCTGCATGCTCTTACGACG     KLHALTT        1     0
AAGCTGCATGCTCTTACGTTT     KLHALTF        1     0
AAGCTGCATGCTGCGCGGCTT     KLHAARL        1     0
AAGCTGCATGCTGGTACGCCT     KLHAGTP        1     0
AAGCTGCATGCTGTGACTCCG     KLHAVTP        1     0
AAGCTGCATGCTGTTCCTCGT     KLHAVPR        1     0
AAGCTGCATGCTTATAGGACG     KLHAYRT        1     0
AAGCTGCATGCTTATCGGTTG     KLHAYRL        1     0
AAGCTGCATGCTTCTTATCCG     KLHASYP        1     0
AAGCTGCATGCTTGGACGTCT     KLHAWTS        1     0
AAGCTGCATGGGAGTCAGTTG     KLHGSQL        1     0
AAGCTGCATGGGCAGTCTAGG     KLHGQSR        1     0
AAGCTGCATGGGCCTATGGCT     KLHGPMA        1     0
AAGCTGCATGGGGAGGAGTGG     KLHGEEW        1     0
AAGCTGCATGGGGCTTATTGT     KLHGAYC        1     0
AAGCTGCATGGGTCTTATGCG     KLHGSYA        1     0
AAGCTGCATGGGTTGTTGAAT     KLHGLLN        1     0
AAGCTGCATGGTCATAATCTT     KLHGHNL        1     0
AAGCTGCATGGTCATGATTGT     KLHGHDC        1     0
AAGCTGCATGGTGAGGCTGCG     KLHGEAA        1     0
AAGCTGCATGGTGATCGGCAT     KLHGDRH        1     0
AAGCTGCATGGTGCGTTTAAG     KLHGAFK        1     0
AAGCTGCATGGTGCTCCTCTG     KLHGAPL        1     0
AAGCTGCATGGTGTTACGAGG     KLHGVTR        1     0
AAGCTGCATGGTGTTTAGATT     KLHGVQI        1     0
AAGCTGCATGGTTATGTTGGT     KLHGYVG        1     0
AAGCTGCATGGTTCGCCTGAG     KLHGSPE        1     0
AAGCTGCATGGTTCGGAGTTG     KLHGSEL        1     0
AAGCTGCATGGTTCTTCGTCG     KLHGSSS        1     0
AAGCTGCATGGTTGGCTTCAT     KLHGWLH        1     0
AAGCTGCATGGTTTGACTCCT     KLHGLTP        1     0
AAGCTGCATGTGATGATGCAT     KLHVMMH        1     0
AAGCTGCATGTGCAGACTTTT     KLHVQTF        1     0
AAGCTGCATGTGCCTAGGAAG     KLHVPRK        1     0
AAGCTGCATGTGCCTGATCAT     KLHVPDH        1     0
AAGCTGCATGTGCTGGATCTG     KLHVLDL        1     0
AAGCTGCATGTGGAGTATTAT     KLHVEYY        1     0
AAGCTGCATGTGGCTAGGCCG     KLHVARP        1     0
AAGCTGCATGTGGTTCTTAAT     KLHVVLN        1     0
AAGCTGCATGTGTGGGCTCTT     KLHVWAL        1     0
AAGCTGCATGTTAAGCCGTCG     KLHVKPS        1     0
AAGCTGCATGTTAAGCGTCCT     KLHVKRP        1     0
AAGCTGCATGTTAATCCGCTG     KLHVNPL        1     0
AAGCTGCATGTTACTATGCGT     KLHVTMR        1     0
AAGCTGCATGTTACTCCGGGT     KLHVTPG        1     0
AAGCTGCATGTTAGGTATTTT     KLHVRYF        1     0
AAGCTGCATGTTAGGTCGACG     KLHVRST        1     0
AAGCTGCATGTTAGTACGACT     KLHVSTT        1     0
AAGCTGCATGTTCCGCCGTGG     KLHVPPW        1     0
AAGCTGCATGTTCCGGTGAAG     KLHVPVK        1     0
AAGCTGCATGTTCCTATGCCG     KLHVPMP        1     0
AAGCTGCATGTTCTGAAGCAG     KLHVLKQ        1     0
AAGCTGCATGTTGATTTGAAG     KLHVDLK        1     0
AAGCTGCATGTTGCGATTCCT     KLHVAIP        1     0
AAGCTGCATGTTGGTACGATG     KLHVGTM        1     0
AAGCTGCATGTTTGGCAGATG     KLHVWQM        1     0
AAGCTGCATTAGAAGGCGTGG     KLHQKAW        1     0
AAGCTGCATTAGAAGGTTCTG     KLHQKVL        1     0
AAGCTGCATTAGACGGCTCCG     KLHQTAP        1     0
AAGCTGCATTAGACTCCGTGG     KLHQTPW        1     0
AAGCTGCATTAGATGGAGACG     KLHQMET        1     0
AAGCTGCATTAGATTAATCCT     KLHQINP        1     0
AAGCTGCATTAGATTACTCCT     KLHQITP        1     0
AAGCTGCATTAGGATGCGGTT     KLHQDAV        1     0
AAGCTGCATTAGGTTGATTGG     KLHQVDW        1     0
AAGCTGCATTATAAGCCTCCG     KLHYKPP        1     0
AAGCTGCATTATCATTCGGGG     KLHYHSG        1     0
AAGCTGCATTATCCGCCGCCT     KLHYPPP        1     0
AAGCTGCATTATCGTCCTATT     KLHYRPI        1     0
AAGCTGCATTATCGTGATGAT     KLHYRDD        1     0
AAGCTGCATTATCGTTTTACG     KLHYRFT        1     0
AAGCTGCATTATCTGTGGGCG     KLHYLWA        1     0
AAGCTGCATTATGCGTATACT     KLHYAYT        1     0
AAGCTGCATTATTCTATGTGT     KLHYSMC        1     0
AAGCTGCATTCGAATGCGTTG     KLHSNAL        1     0
AAGCTGCATTCGACGACTCAG     KLHSTTQ        1     0
AAGCTGCATTCGAGTTCGCAG     KLHSSSQ        1     0
AAGCTGCATTCGATGCCGATG     KLHSMPM        1     0
AAGCTGCATTCGATTTCGCGT     KLHSISR        1     0
AAGCTGCATTCGCCTCATACG     KLHSPHT        1     0
AAGCTGCATTCGCGGCCTCTG     KLHSRPL        1     0
AAGCTGCATTCGGGGCCTATA     KLHSGPI        1     0
AAGCTGCATTCTAATCCGATT     KLHSNPI        1     0
AAGCTGCATTCTATTCCTAGG     KLHSIPR        1     0
AAGCTGCATTCTCCTGCGGTG     KLHSPAV        1     0
AAGCTGCATTCTCGTCCTCCT     KLHSRPP        1     0
AAGCTGCATTCTCTGGATATT     KLHSLDI        1     0
AAGCTGCATTCTGTTCCGTGG     KLHSVPW        1     0
AAGCTGCATTCTTCTTCTTAT     KLHSSSY        1     0
AAGCTGCATTCTTTGACGCCT     KLHSLTP        1     0
AAGCTGCATTGGATGAGTCAT     KLHWMSH        1     0
AAGCTGCATTGGCATGATGAT     KLHWHDD        1     0
AAGCTGCATTGGCCGACGGAG     KLHWPTE        1     0
AAGCTGCATTGGCCTCCTATG     KLHWPPM        1     0
AAGCTGCATTGGGCGAATCCT     KLHWANP        1     0
AAGCTGCATTGGGGGACTTTG     KLHWGTL        1     0
AAGCTGCATTGGTTTGGTCCT     KLHWFGP        1     0
AAGCTGCATTGTAGTGATATT     KLHCSDI        1     0
AAGCTGCATTGTCCTCCTCGG     KLHCPPR        1     0
AAGCTGCATTGTCTTGATGGT     KLHCLDG        1     0
AAGCTGCATTGTTCGGTTTGT     KLHCSVC        1     0
AAGCTGCATTTGATGGTTCCT     KLHLMVP        1     0
AAGCTGCATTTGCATACGTTT     KLHLHTF        1     0
AAGCTGCATTTGCTGCCGAAT     KLHLLPN        1     0
AAGCTGCATTTGGCGAGGTTG     KLHLARL        1     0
AAGCTGCATTTGGCTCAGCGG     KLHLAQR        1     0
AAGCTGCATTTTAAGCTTGGT     KLHFKLG        1     0
AAGCTGCATTTTACTCATACG     KLHFTHT        1     0
AAGCTGCATTTTCATCTGCGG     KLHFHLR        1     0
AAGCTGCATTTTCTTCTGGGG     KLHFLLG        1     0
AAGCTGCCGAAGAAGACGGAG     KLPKKTE        1     0
AAGCTGCCGAAGAATCTTACT     KLPKNLT        1     0
AAGCTGCCGAAGACGAATCTG     KLPKTNL        1     0
AAGCTGCCGAAGACTATGTAT     KLPKTMY        1     0
AAGCTGCCGAAGATGTTGGGT     KLPKMLG        1     0
AAGCTGCCGAAGCTGATTAAG     KLPKLIK        1     0
AAGCTGCCGAAGGTGATGTCG     KLPKVMS        1     0
AAGCTGCCGAAGGTTTCTCCT     KLPKVSP        1     0
AAGCTGCCGAAGTATGAGCGT     KLPKYER        1     0
AAGCTGCCGAAGTTGATGTTG     KLPKLML        1     0
AAGCTGCCGAATAAGCCTTCG     KLPNKPS        1     0
AAGCTGCCGAATAATGAGACT     KLPNNET        1     0
AAGCTGCCGAATACGCCTATT     KLPNTPI        1     0
AAGCTGCCGAATACTCTGCCG     KLPNTLP        1     0
AAGCTGCCGAATACTGTTTGT     KLPNTVC        1     0
AAGCTGCCGAATATGTATGTG     KLPNMYV        1     0
AAGCTGCCGAATATGTTGGCT     KLPNMLA        1     0
AAGCTGCCGAATATTAAGCAG     KLPNIKQ        1     0
AAGCTGCCGAATATTTCTGCT     KLPNISA        1     0
AAGCTGCCGAATCAGCATCCT     KLPNQHP        1     0
AAGCTGCCGAATCCGAGGACG     KLPNPRT        1     0
AAGCTGCCGAATCCGTCGAGG     KLPNPSR        1     0
AAGCTGCCGAATCCGTCTGGG     KLPNPSG        1     0
AAGCTGCCGAATCCTAGGGAT     KLPNPRD        1     0
AAGCTGCCGAATCCTGATCTG     KLPNPDL        1     0
AAGCTGCCGAATCCTTTTGAG     KLPNPFE        1     0
AAGCTGCCGAATCGTTGGGCT     KLPNRWA        1     0
AAGCTGCCGAATCTGACGGCT     KLPNLTA        1     0
AAGCTGCCGAATCTGACGTTG     KLPNLTL        1     0
AAGCTGCCGAATCTGTTTCAG     KLPNLFQ        1     0
AAGCTGCCGAATCTTCATCCT     KLPNLHP        1     0
AAGCTGCCGAATGAGTTGTCT     KLPNELS        1     0
AAGCTGCCGAATGCGCTTGCG     KLPNALA        1     0
AAGCTGCCGAATGCGGTTCTT     KLPNAVL        1     0
AAGCTGCCGAATGCTAGTTTG     KLPNASL        1     0
AAGCTGCCGAATGCTGAGACT     KLPNAET        1     0
AAGCTGCCGAATGTGTTGGAG     KLPNVLE        1     0
AAGCTGCCGAATGTTCCGCGT     KLPNVPR        1     0
AAGCTGCCGAATTATCCTTGG     KLPNYPW        1     0
AAGCTGCCGAATTCGCTTCTG     KLPNSLL        1     0
AAGCTGCCGAATTCGGGGCAT     KLPNSGH        1     0
AAGCTGCCGAATTCTGCGCTG     KLPNSAL        1     0
AAGCTGCCGAATTTGCGGTGG     KLPNLRW        1     0
AAGCTGCCGAATTTGTTGTCG     KLPNLLS        1     0
AAGCTGCCGACGAATCCTGCT     KLPTNPA        1     0
AAGCTGCCGACGAATCCTTTG     KLPTNPL        1     0
AAGCTGCCGACGAATGGTCTG     KLPTNGL        1     0
AAGCTGCCGACGACGACTAAG     KLPTTTK        1     0
AAGCTGCCGACGACGCCGAGT     KLPTTPS        1     0
AAGCTGCCGACGACTAGGCAT     KLPTTRH        1     0
AAGCTGCCGACGACTCCTATT     KLPTTPI        1     0
AAGCTGCCGACGCCGGAGAGG     KLPTPER        1     0
AAGCTGCCGACGCCTCTGCCG     KLPTPLP        1     0
AAGCTGCCGACGCTGAATTAT     KLPTLNY        1     0
AAGCTGCCGACGGAGACTACG     KLPTETT        1     0
AAGCTGCCGACGGATCATTAT     KLPTDHY        1     0
AAGCTGCCGACGGATGCTAAT     KLPTDAN        1     0
AAGCTGCCGACGGCGTGGCCT     KLPTAWP        1     0
AAGCTGCCGACGGGGCTTAGG     KLPTGLR        1     0
AAGCTGCCGACGGTGCCTGTT     KLPTVPV        1     0
AAGCTGCCGACGGTTATTCAG     KLPTVIQ        1     0
AAGCTGCCGACGGTTCCGCGT     KLPTVPR        1     0
AAGCTGCCGACGTCGGGTTGG     KLPTSGW        1     0
AAGCTGCCGACGTCGTCTATT     KLPTSSI        1     0
AAGCTGCCGACGTCTAATCCT     KLPTSNP        1     0
AAGCTGCCGACGTGGGTTCAG     KLPTWVQ        1     0
AAGCTGCCGACGTTGAATAAT     KLPTLNN        1     0
AAGCTGCCGACGTTGCGTGTT     KLPTLRV        1     0
AAGCTGCCGACGTTGGGTTCT     KLPTLGS        1     0
AAGCTGCCGACGTTTCCGTTG     KLPTFPL        1     0
AAGCTGCCGACGTTTCTTCCT     KLPTFLP        1     0
AAGCTGCCGACTAAGCTGTTT     KLPTKLF        1     0
AAGCTGCCGACTACTAAGCAT     KLPTTKH        1     0
AAGCTGCCGACTAGGCCTCCT     KLPTRPP        1     0
AAGCTGCCGACTAGTGTTCCG     KLPTSVP        1     0
AAGCTGCCGACTATTGAGTTG     KLPTIEL        1     0
AAGCTGCCGACTATTGATGGT     KLPTIDG        1     0
AAGCTGCCGACTCAGGTGATT     KLPTQVI        1     0
AAGCTGCCGACTCATGTTCTT     KLPTHVL        1     0
AAGCTGCCGACTCATTTGCCT     KLPTHLP        1     0
AAGCTGCCGACTCCGACTCCT     KLPTPTP        1     0
AAGCTGCCGACTCCGATGCTG     KLPTPML        1     0
AAGCTGCCGACTCCTACTTGT     KLPTPTC        1     0
AAGCTGCCGACTCCTCTTCGT     KLPTPLR        1     0
AAGCTGCCGACTCGGACTCTG     KLPTRTL        1     0
AAGCTGCCGACTCTGAATTTT     KLPTLNF        1     0
AAGCTGCCGACTCTGGCTCTG     KLPTLAL        1     0
AAGCTGCCGACTCTTACGAAG     KLPTLTK        1     0
AAGCTGCCGACTCTTCATTAG     KLPTLHQ        1     0
AAGCTGCCGACTCTTCCTGCT     KLPTLPA        1     0
AAGCTGCCGACTGATATGCTT     KLPTDML        1     0
AAGCTGCCGACTGCTGATTAT     KLPTADY        1     0
AAGCTGCCGACTGCTGTTCCG     KLPTAVP        1     0
AAGCTGCCGACTGTGTAGAAG     KLPTVQK        1     0
AAGCTGCCGACTGTTACGTGT     KLPTVTC        1     0
AAGCTGCCGACTTATACTATG     KLPTYTM        1     0
AAGCTGCCGACTTATGCTACT     KLPTYAT        1     0
AAGCTGCCGACTTCGGGGCAT     KLPTSGH        1     0
AAGCTGCCGACTTCGTATCAT     KLPTSYH        1     0
AAGCTGCCGACTTCTACTTCT     KLPTSTS        1     0
AAGCTGCCGACTTCTCCTGCG     KLPTSPA        1     0
AAGCTGCCGACTTCTGTTAAG     KLPTSVK        1     0
AAGCTGCCGACTTTGACTCGG     KLPTLTR        1     0
AAGCTGCCGACTTTGCAGAAT     KLPTLQN        1     0
AAGCTGCCGACTTTTCTGCAT     KLPTFLH        1     0
AAGCTGCCGACTTTTCTGGGG     KLPTFLG        1     0
AAGCTGCCGAGGATTCCTCCT     KLPRIPP        1     0
AAGCTGCCGAGGCTTCTTACT     KLPRLLT        1     0
AAGCTGCCGAGGGCGTATTTT     KLPRAYF        1     0
AAGCTGCCGAGGGCGTTTCTT     KLPRAFL        1     0
AAGCTGCCGAGGGCTTGGCTT     KLPRAWL        1     0
AAGCTGCCGAGGGGTACGGCG     KLPRGTA        1     0
AAGCTGCCGAGGGTTCCTCTT     KLPRVPL        1     0
AAGCTGCCGAGGGTTGGGTAT     KLPRVGY        1     0
AAGCTGCCGAGGTATACTTAT     KLPRYTY        1     0
AAGCTGCCGAGGTCGCCTCTT     KLPRSPL        1     0
AAGCTGCCGAGGTTGCATCCG     KLPRLHP        1     0
AAGCTGCCGAGGTTTCTGCCG     KLPRFLP        1     0
AAGCTGCCGAGTAATTAGGTT     KLPSNQV        1     0
AAGCTGCCGAGTACTACTAGG     KLPSTTR        1     0
AAGCTGCCGAGTACTGAGCCT     KLPSTEP        1     0
AAGCTGCCGAGTATGCCTACG     KLPSMPT        1     0
AAGCTGCCGAGTATTGCGCAT     KLPSIAH        1     0
AAGCTGCCGAGTCAGACTTCG     KLPSQTS        1     0
AAGCTGCCGAGTCAGTCTCAT     KLPSQSH        1     0
AAGCTGCCGAGTCATCAGTCG     KLPSHQS        1     0
AAGCTGCCGAGTCCTAGGCAT     KLPSPRH        1     0
AAGCTGCCGAGTCCTATTCCG     KLPSPIP        1     0
AAGCTGCCGAGTCCTCCTCAT     KLPSPPH        1     0
AAGCTGCCGAGTCTGACTCTT     KLPSLTL        1     0
AAGCTGCCGAGTCTGCTTCCG     KLPSLLP        1     0
AAGCTGCCGAGTGATCTTCTG     KLPSDLL        1     0
AAGCTGCCGAGTGGTACGTCT     KLPSGTS        1     0
AAGCTGCCGAGTGGTCCGCCT     KLPSGPP        1     0
AAGCTGCCGAGTGTTACTCTG     KLPSVTL        1     0
AAGCTGCCGAGTTATAGTTAG     KLPSYSQ        1     0
AAGCTGCCGAGTTTGGATTCG     KLPSLDS        1     0
AAGCTGCCGATGAAGCTTCAT     KLPMKLH        1     0
AAGCTGCCGATGAAGGGTGTG     KLPMKGV        1     0
AAGCTGCCGATGACTATTCAG     KLPMTIQ        1     0
AAGCTGCCGATGACTCCTCTG     KLPMTPL        1     0
AAGCTGCCGATGACTCGTTCT     KLPMTRS        1     0
AAGCTGCCGATGACTCTTGCT     KLPMTLA        1     0
AAGCTGCCGATGACTTTGCCG     KLPMTLP        1     0
AAGCTGCCGATGATTAGGAGT     KLPMIRS        1     0
AAGCTGCCGATGCATTCTCAG     KLPMHSQ        1     0
AAGCTGCCGATGCCGTTGCGT     KLPMPLR        1     0
AAGCTGCCGATGCGGATTCAG     KLPMRIQ        1     0
AAGCTGCCGATGCGTCCGACT     KLPMRPT        1     0
AAGCTGCCGATGCTGCCTGCG     KLPMLPA        1     0
AAGCTGCCGATGCTGCGGGGT     KLPMLRG        1     0
AAGCTGCCGATGCTTATTCAT     KLPMLIH        1     0
AAGCTGCCGATGCTTGTGATT     KLPMLVI        1     0
AAGCTGCCGATGCTTTATAAG     KLPMLYK        1     0
AAGCTGCCGATGGATAGTGCT     KLPMDSA        1     0
AAGCTGCCGATGGATATGCAG     KLPMDMQ        1     0
AAGCTGCCGATGGATTCTCAG     KLPMDSQ        1     0
AAGCTGCCGATGGCTCAGGAT     KLPMAQD        1     0
AAGCTGCCGATGGGTCCTCTG     KLPMGPL        1     0
AAGCTGCCGATGGTTAGGCCT     KLPMVRP        1     0
AAGCTGCCGATGTCGACTGTG     KLPMSTV        1     0
AAGCTGCCGATGTTGAAGCAG     KLPMLKQ        1     0
AAGCTGCCGATTAGTGATTTG     KLPISDL        1     0
AAGCTGCCGATTATGATTCCG     KLPIMIP        1     0
AAGCTGCCGATTATGGAGGCG     KLPIMEA        1     0
AAGCTGCCGATTATGTCTGAT     KLPIMSD        1     0
AAGCTGCCGATTATTTCGGGT     KLPIISG        1     0
AAGCTGCCGATTCCGCATCCG     KLPIPHP        1     0
AAGCTGCCGATTCCTAATCGT     KLPIPNR        1     0
AAGCTGCCGATTCCTACTACT     KLPIPTT        1     0
AAGCTGCCGATTCCTATTCCG     KLPIPIP        1     0
AAGCTGCCGATTCGTACGATG     KLPIRTM        1     0
AAGCTGCCGATTCTGCTGATG     KLPILLM        1     0
AAGCTGCCGATTGCGCTGAGG     KLPIALR        1     0
AAGCTGCCGATTGCTAAGACG     KLPIAKT        1     0
AAGCTGCCGATTGGGACTACG     KLPIGTT        1     0
AAGCTGCCGATTGGTATGCCG     KLPIGMP        1     0
AAGCTGCCGATTGTTCCGGCT     KLPIVPA        1     0
AAGCTGCCGATTTATCCGAGT     KLPIYPS        1     0
AAGCTGCCGATTTGTCGTCAG     KLPICRQ        1     0
AAGCTGCCGATTTTGAAGACT     KLPILKT        1     0
AAGCTGCCGATTTTGCCGTGG     KLPILPW        1     0
AAGCTGCCGATTTTTACGGTG     KLPIFTV        1     0
AAGCTGCCGATTTTTGAGCCG     KLPIFEP        1     0
AAGCTGCCGCAGACGAATTAT     KLPQTNY        1     0
AAGCTGCCGCAGACTTTTTGG     KLPQTFW        1     0
AAGCTGCCGCAGCCTCAGCGG     KLPQPQR        1     0
AAGCTGCCGCAGTATCCTGAT     KLPQYPD        1     0
AAGCTGCCGCAGTTTTTTCAG     KLPQFFQ        1     0
AAGCTGCCGCATCAGTATGTT     KLPHQYV        1     0
AAGCTGCCGCATCCGGGTCAT     KLPHPGH        1     0
AAGCTGCCGCATCCTAATAGG     KLPHPNR        1     0
AAGCTGCCGCATCCTCTGCAG     KLPHPLQ        1     0
AAGCTGCCGCATCCTTTTTTT     KLPHPFF        1     0
AAGCTGCCGCATCGGACGTTG     KLPHRTL        1     0
AAGCTGCCGCATTCTCAGGTG     KLPHSQV        1     0
AAGCTGCCGCATTGGCTTTCT     KLPHWLS        1     0
AAGCTGCCGCCGAAGCCTCAT     KLPPKPH        1     0
AAGCTGCCGCCGCATCCTGCG     KLPPHPA        1     0
AAGCTGCCGCCGTATAAGTCT     KLPPYKS        1     0
AAGCTGCCGCCGTCTTCTCTG     KLPPSSL        1     0
AAGCTGCCGCCGTGTATTAAT     KLPPCIN        1     0
AAGCTGCCGCCTAATATGATT     KLPPNMI        1     0
AAGCTGCCGCCTAATCCGACG     KLPPNPT        1     0
AAGCTGCCGCCTAGGAATGTT     KLPPRNV        1     0
AAGCTGCCGCCTATGTGGGCT     KLPPMWA        1     0
AAGCTGCCGCCTCAGAGTTTT     KLPPQSF        1     0
AAGCTGCCGCCTCCTGTTCTG     KLPPPVL        1     0
AAGCTGCCGCCTCTGGCTACG     KLPPLAT        1     0
AAGCTGCCGCCTGATGTGCCG     KLPPDVP        1     0
AAGCTGCCGCCTGATTTTGAT     KLPPDFD        1     0
AAGCTGCCGCCTGTGGATGAG     KLPPVDE        1     0
AAGCTGCCGCCTTCGAAGCTT     KLPPSKL        1     0
AAGCTGCCGCCTTCTAAGAGT     KLPPSKS        1     0
AAGCTGCCGCCTTCTGATCCT     KLPPSDP        1     0
AAGCTGCCGCGGTTGACTGCT     KLPRLTA        1     0
AAGCTGCCGCGTCCGACTCCG     KLPRPTP        1     0
AAGCTGCCGCGTGGATGTCCG     KLPRGCP        1     0
AAGCTGCCGCTGAATAATCGT     KLPLNNR        1     0
AAGCTGCCGCTGCCTACTACT     KLPLPTT        1     0
AAGCTGCCGCTGCTTACGTAG     KLPLLTQ        1     0
AAGCTGCCGCTGCTTTCGTCG     KLPLLSS        1     0
AAGCTGCCGCTGTTGTCTCCT     KLPLLSP        1     0
AAGCTGCCGGAGAATGGGCTT     KLPENGL        1     0
AAGCTGCCGGAGATGATGCGT     KLPEMMR        1     0
AAGCTGCCGGAGATGCAGTCT     KLPEMQS        1     0
AAGCTGCCGGAGATTTAGATT     KLPEIQI        1     0
AAGCTGCCGGAGCATACTTTT     KLPEHTF        1     0
AAGCTGCCGGAGCCTAATCCT     KLPEPNP        1     0
AAGCTGCCGGAGCCTGATGCT     KLPEPDA        1     0
AAGCTGCCGGAGCGGTCGCAG     KLPERSQ        1     0
AAGCTGCCGGAGCTTGCGCCT     KLPELAP        1     0
AAGCTGCCGGAGGAGGGTTTG     KLPEEGL        1     0
AAGCTGCCGGAGTAGGCTTAT     KLPEQAY        1     0
AAGCTGCCGGAGTATACGGGT     KLPEYTG        1     0
AAGCTGCCGGAGTATAGTCCT     KLPEYSP        1     0
AAGCTGCCGGAGTATGCTCAG     KLPEYAQ        1     0
AAGCTGCCGGAGTCGTTGCCT     KLPESLP        1     0
AAGCTGCCGGAGTTGCATCGT     KLPELHR        1     0
AAGCTGCCGGAGTTGCCTAAG     KLPELPK        1     0
AAGCTGCCGGAGTTTGCGCAG     KLPEFAQ        1     0
AAGCTGCCGGATAATCTGACT     KLPDNLT        1     0
AAGCTGCCGGATAGGACGGTG     KLPDRTV        1     0
AAGCTGCCGGATAGGGCTATG     KLPDRAM        1     0
AAGCTGCCGGATCAGAGGACG     KLPDQRT        1     0
AAGCTGCCGGATCAGCCTCAT     KLPDQPH        1     0
AAGCTGCCGGATCATCCTCTG     KLPDHPL        1     0
AAGCTGCCGGATCCGATGACT     KLPDPMT        1     0
AAGCTGCCGGATCCGCGGTGG     KLPDPRW        1     0
AAGCTGCCGGATCCGTAGACT     KLPDPQT        1     0
AAGCTGCCGGATCCGTATCCT     KLPDPYP        1     0
AAGCTGCCGGATCCTAAGTCT     KLPDPKS        1     0
AAGCTGCCGGATCCTAGGGGT     KLPDPRG        1     0
AAGCTGCCGGATCCTAGTACG     KLPDPST        1     0
AAGCTGCCGGATCCTCCTTAT     KLPDPPY        1     0
AAGCTGCCGGATCTGACTGAG     KLPDLTE        1     0
AAGCTGCCGGATGAGCATCAG     KLPDEHQ        1     0
AAGCTGCCGGATGCTACTCGG     KLPDATR        1     0
AAGCTGCCGGATGCTGGGCAT     KLPDAGH        1     0
AAGCTGCCGGATGTGCTTCGG     KLPDVLR        1     0
AAGCTGCCGGATTCGCAGAGG     KLPDSQR        1     0
AAGCTGCCGGATTCGTCTAAT     KLPDSSN        1     0
AAGCTGCCGGATTCTACGGTG     KLPDSTV        1     0
AAGCTGCCGGATTCTGCGAAT     KLPDSAN        1     0
AAGCTGCCGGCGAAGACTCCT     KLPAKTP        1     0
AAGCTGCCGGCGAATATTACT     KLPANIT        1     0
AAGCTGCCGGCGAATGAGAGT     KLPANES        1     0
AAGCTGCCGGCGACTACTGAG     KLPATTE        1     0
AAGCTGCCGGCGAGGCCTACG     KLPARPT        1     0
AAGCTGCCGGCGAGTCGTTTT     KLPASRF        1     0
AAGCTGCCGGCGATTCTTATT     KLPAILI        1     0
AAGCTGCCGGCGCCGCGGTAT     KLPAPRY        1     0
AAGCTGCCGGCGCCTCCTCAT     KLPAPPH        1     0
AAGCTGCCGGCGCCTCTTAGT     KLPAPLS        1     0
AAGCTGCCGGCGCCTCTTGTG     KLPAPLV        1     0
AAGCTGCCGGCGCGGCTTGAG     KLPARLE        1     0
AAGCTGCCGGCGCGGGATGAG     KLPARDE        1     0
AAGCTGCCGGCGCTTAATTGG     KLPALNW        1     0
AAGCTGCCGGCGCTTCCTCAG     KLPALPQ        1     0
AAGCTGCCGGCGGATCAGCAT     KLPADQH        1     0
AAGCTGCCGGCGGTTCCTGAT     KLPAVPD        1     0
AAGCTGCCGGCGTCTCCGCTT     KLPASPL        1     0
AAGCTGCCGGCGTCTGCTCAT     KLPASAH        1     0
AAGCTGCCGGCGTGTACTAGG     KLPACTR        1     0
AAGCTGCCGGCGTTTAAGCGG     KLPAFKR        1     0
AAGCTGCCGGCGTTTCAGTGG     KLPAFQW        1     0
AAGCTGCCGGCTACGGCGTGT     KLPATAC        1     0
AAGCTGCCGGCTACGTCTTCT     KLPATSS        1     0
AAGCTGCCGGCTACTATGCAG     KLPATMQ        1     0
AAGCTGCCGGCTAGTATTGCT     KLPASIA        1     0
AAGCTGCCGGCTATGCATTCG     KLPAMHS        1     0
AAGCTGCCGGCTATGCTGCGG     KLPAMLR        1     0
AAGCTGCCGGCTATTAATTAT     KLPAINY        1     0
AAGCTGCCGGCTCAGAAGGCG     KLPAQKA        1     0
AAGCTGCCGGCTCCGCAGTAT     KLPAPQY        1     0
AAGCTGCCGGCTCCTACGCTG     KLPAPTL        1     0
AAGCTGCCGGCTCCTACTAAG     KLPAPTK        1     0
AAGCTGCCGGCTCTGGCTCGT     KLPALAR        1     0
AAGCTGCCGGCTGAGACGTAG     KLPAETQ        1     0
AAGCTGCCGGCTGAGTCTATG     KLPAESM        1     0
AAGCTGCCGGCTGCGCTGCGT     KLPAALR        1     0
AAGCTGCCGGCTGCGTCTCGT     KLPAASR        1     0
AAGCTGCCGGCTGCTTCTGTG     KLPAASV        1     0
AAGCTGCCGGCTGGGTTTAAT     KLPAGFN        1     0
AAGCTGCCGGCTGGTCCGACG     KLPAGPT        1     0
AAGCTGCCGGCTGTGTATAGG     KLPAVYR        1     0
AAGCTGCCGGCTGTTTCGATG     KLPAVSM        1     0
AAGCTGCCGGCTTCTCCTCTG     KLPASPL        1     0
AAGCTGCCGGCTTGGAATCAG     KLPAWNQ        1     0
AAGCTGCCGGCTTTGGCGTCT     KLPALAS        1     0
AAGCTGCCGGGGCTGCATCTT     KLPGLHL        1     0
AAGCTGCCGGGGGATTTGCCT     KLPGDLP        1     0
AAGCTGCCGGGGGCTCGGCCT     KLPGARP        1     0
AAGCTGCCGGGGGGGCTGGTT     KLPGGLV        1     0
AAGCTGCCGGGGTCTCTGATT     KLPGSLI        1     0
AAGCTGCCGGGGTTGGTGAAT     KLPGLVN        1     0
AAGCTGCCGGGTAAGATTAAG     KLPGKIK        1     0
AAGCTGCCGGGTAATATGCTT     KLPGNML        1     0
AAGCTGCCGGGTACGCCTAAT     KLPGTPN        1     0
AAGCTGCCGGGTACTCCGCGG     KLPGTPR        1     0
AAGCTGCCGGGTACTTCGAGG     KLPGTSR        1     0
AAGCTGCCGGGTCAGGTGGCT     KLPGQVA        1     0
AAGCTGCCGGGTCCGTCGTTG     KLPGPSL        1     0
AAGCTGCCGGGTCCTGATAGT     KLPGPDS        1     0
AAGCTGCCGGGTCGGATGACT     KLPGRMT        1     0
AAGCTGCCGGGTCTTTCGGCT     KLPGLSA        1     0
AAGCTGCCGGGTGATCCTAAT     KLPGDPN        1     0
AAGCTGCCGGGTGCGCCTCCG     KLPGAPP        1     0
AAGCTGCCGGGTGCTATGCTG     KLPGAML        1     0
AAGCTGCCGGGTGGTTTGCCT     KLPGGLP        1     0
AAGCTGCCGGGTTCTATTCCT     KLPGSIP        1     0
AAGCTGCCGGGTTGGGTGACG     KLPGWVT        1     0
AAGCTGCCGGGTTTGTCTGTG     KLPGLSV        1     0
AAGCTGCCGGTGAAGGGGCCT     KLPVKGP        1     0
AAGCTGCCGGTGAAGTTGTAT     KLPVKLY        1     0
AAGCTGCCGGTGACGTCTTTG     KLPVTSL        1     0
AAGCTGCCGGTGACTAATCAT     KLPVTNH        1     0
AAGCTGCCGGTGACTATGGAG     KLPVTME        1     0
AAGCTGCCGGTGACTGTGATG     KLPVTVM        1     0
AAGCTGCCGGTGACTTCGACT     KLPVTST        1     0
AAGCTGCCGGTGATTATTCCT     KLPVIIP        1     0
AAGCTGCCGGTGCATAGTGAT     KLPVHSD        1     0
AAGCTGCCGGTGCATGGTCAT     KLPVHGH        1     0
AAGCTGCCGGTGCATTTTGTG     KLPVHFV        1     0
AAGCTGCCGGTGCGTCTGCTG     KLPVRLL        1     0
AAGCTGCCGGTGCGTTTTAAT     KLPVRFN        1     0
AAGCTGCCGGTGCTGCCTTCT     KLPVLPS        1     0
AAGCTGCCGGTGGAGACTTCT     KLPVETS        1     0
AAGCTGCCGGTGGATACGGAG     KLPVDTE        1     0
AAGCTGCCGGTGGATTCGCAG     KLPVDSQ        1     0
AAGCTGCCGGTGGGGAGTACT     KLPVGST        1     0
AAGCTGCCGGTGGTGATTGGG     KLPVVIG        1     0
AAGCTGCCGGTGGTTATTGGT     KLPVVIG        1     0
AAGCTGCCGGTGGTTCGTCCT     KLPVVRP        1     0
AAGCTGCCGGTGGTTTCGCCT     KLPVVSP        1     0
AAGCTGCCGGTGTATAGGCTT     KLPVYRL        1     0
AAGCTGCCGGTGTGGCCGTCG     KLPVWPS        1     0
AAGCTGCCGGTGTTTACTCGG     KLPVFTR        1     0
AAGCTGCCGGTTAAGCATGGG     KLPVKHG        1     0
AAGCTGCCGGTTAATATGTTG     KLPVNML        1     0
AAGCTGCCGGTTACGACGCCT     KLPVTTP        1     0
AAGCTGCCGGTTACGCAGGTG     KLPVTQV        1     0
AAGCTGCCGGTTACTACTTAT     KLPVTTY        1     0
AAGCTGCCGGTTACTTCTCTG     KLPVTSL        1     0
AAGCTGCCGGTTAGGTGGTTG     KLPVRWL        1     0
AAGCTGCCGGTTATTCGGGGG     KLPVIRG        1     0
AAGCTGCCGGTTCAGGTGACT     KLPVQVT        1     0
AAGCTGCCGGTTCCGTGGCAG     KLPVPWQ        1     0
AAGCTGCCGGTTCCTACGTTT     KLPVPTF        1     0
AAGCTGCCGGTTCCTAGTTCG     KLPVPSS        1     0
AAGCTGCCGGTTCCTCCTCCG     KLPVPPP        1     0
AAGCTGCCGGTTCGGATGTAT     KLPVRMY        1     0
AAGCTGCCGGTTCGGGCTGAT     KLPVRAD        1     0
AAGCTGCCGGTTCTGCTGCCT     KLPVLLP        1     0
AAGCTGCCGGTTCTTATTACT     KLPVLIT        1     0
AAGCTGCCGGTTCTTCCTCCT     KLPVLPP        1     0
AAGCTGCCGGTTCTTCGGGAG     KLPVLRE        1     0
AAGCTGCCGGTTGATACTCTT     KLPVDTL        1     0
AAGCTGCCGGTTGATAGTACG     KLPVDST        1     0
AAGCTGCCGGTTGCGAGTCGG     KLPVASR        1     0
AAGCTGCCGGTTGGTCCTTCG     KLPVGPS        1     0
AAGCTGCCGGTTTATACGACG     KLPVYTT        1     0
AAGCTGCCGGTTTCTAATGAT     KLPVSND        1     0
AAGCTGCCGGTTTCTCTGCGG     KLPVSLR        1     0
AAGCTGCCGGTTTCTTTGCCT     KLPVSLP        1     0
AAGCTGCCGGTTTGGGATTCT     KLPVWDS        1     0
AAGCTGCCGGTTTTGTCGCCT     KLPVLSP        1     0
AAGCTGCCGGTTTTTCTGATG     KLPVFLM        1     0
AAGCTGCCGTAGAGGGCTAAT     KLPQRAN        1     0
AAGCTGCCGTAGATGACGCAG     KLPQMTQ        1     0
AAGCTGCCGTAGATGCAGTCT     KLPQMQS        1     0
AAGCTGCCGTAGATGTGTTTT     KLPQMCF        1     0
AAGCTGCCGTAGATTCGGTTG     KLPQIRL        1     0
AAGCTGCCGTAGATTTCGGAT     KLPQISD        1     0
AAGCTGCCGTATAAGATGCAG     KLPYKMQ        1     0
AAGCTGCCGTATACGCCGAGT     KLPYTPS        1     0
AAGCTGCCGTATACGTTGTCG     KLPYTLS        1     0
AAGCTGCCGTATCCTGCTAGT     KLPYPAS        1     0
AAGCTGCCGTATCGTTAGATT     KLPYRQI        1     0
AAGCTGCCGTATCTTAGGCCG     KLPYLRP        1     0
AAGCTGCCGTATGAGACTGAT     KLPYETD        1     0
AAGCTGCCGTATGATACTCGT     KLPYDTR        1     0
AAGCTGCCGTATGCGTTTTAT     KLPYAFY        1     0
AAGCTGCCGTATGGTCCTCCG     KLPYGPP        1     0
AAGCTGCCGTATGGTCTTCCT     KLPYGLP        1     0
AAGCTGCCGTATGTTATTCCT     KLPYVIP        1     0
AAGCTGCCGTATGTTCCGACT     KLPYVPT        1     0
AAGCTGCCGTATGTTCTTCAT     KLPYVLH        1     0
AAGCTGCCGTATTCTTAGGCT     KLPYSQA        1     0
AAGCTGCCGTCGAAGTCTGAG     KLPSKSE        1     0
AAGCTGCCGTCGACGCAGTCT     KLPSTQS        1     0
AAGCTGCCGTCGACGTTGTAG     KLPSTLQ        1     0
AAGCTGCCGTCGACTCTTGGT     KLPSTLG        1     0
AAGCTGCCGTCGCATAGTCTG     KLPSHSL        1     0
AAGCTGCCGTCGCATCCGATT     KLPSHPI        1     0
AAGCTGCCGTCGCATCCTCCG     KLPSHPP        1     0
AAGCTGCCGTCGCATTCTCTT     KLPSHSL        1     0
AAGCTGCCGTCGCCGTATTAT     KLPSPYY        1     0
AAGCTGCCGTCGCCTAATACT     KLPSPNT        1     0
AAGCTGCCGTCGCCTACGGTG     KLPSPTV        1     0
AAGCTGCCGTCGCCTCAGCAG     KLPSPQQ        1     0
AAGCTGCCGTCGCGTCCTATT     KLPSRPI        1     0
AAGCTGCCGTCGCGTCCTGCT     KLPSRPA        1     0
AAGCTGCCGTCGCGTCCTTCT     KLPSRPS        1     0
AAGCTGCCGTCGCTTCCGTAG     KLPSLPQ        1     0
AAGCTGCCGTCGCTTCCTCAG     KLPSLPQ        1     0
AAGCTGCCGTCGGTGATGCAT     KLPSVMH        1     0
AAGCTGCCGTCGTATATTAAT     KLPSYIN        1     0
AAGCTGCCGTCGTCTCCTTTG     KLPSSPL        1     0
AAGCTGCCGTCGTGTGATCCG     KLPSCDP        1     0
AAGCTGCCGTCTAATATTGGT     KLPSNIG        1     0
AAGCTGCCGTCTAATTGTTTG     KLPSNCL        1     0
AAGCTGCCGTCTACACGTCTG     KLPSTRL        1     0
AAGCTGCCGTCTACGAATAAT     KLPSTNN        1     0
AAGCTGCCGTCTACGCAGAAT     KLPSTQN        1     0
AAGCTGCCGTCTACGTCTACG     KLPSTST        1     0
AAGCTGCCGTCTACGTGGGCT     KLPSTWA        1     0
AAGCTGCCGTCTACTGAGTTG     KLPSTEL        1     0
AAGCTGCCGTCTATTTCGTTT     KLPSISF        1     0
AAGCTGCCGTCTCATTCGTCG     KLPSHSS        1     0
AAGCTGCCGTCTCCTGTGGTG     KLPSPVV        1     0
AAGCTGCCGTCTCCTTAGAAT     KLPSPQN        1     0
AAGCTGCCGTCTCCTTCTACT     KLPSPST        1     0
AAGCTGCCGTCTCCTTCTTGG     KLPSPSW        1     0
AAGCTGCCGTCTCGTGCTTTT     KLPSRAF        1     0
AAGCTGCCGTCTCTGCATTCG     KLPSLHS        1     0
AAGCTGCCGTCTCTTCATCAT     KLPSLHH        1     0
AAGCTGCCGTCTGAGAAGGGG     KLPSEKG        1     0
AAGCTGCCGTCTGATCCTCGG     KLPSDPR        1     0
AAGCTGCCGTCTGATGTTACG     KLPSDVT        1     0
AAGCTGCCGTCTGGGCCTTCG     KLPSGPS        1     0
AAGCTGCCGTCTTATCATACT     KLPSYHT        1     0
AAGCTGCCGTCTTCTATGGGT     KLPSSMG        1     0
AAGCTGCCGTCTTTTAAGCGT     KLPSFKR        1     0
AAGCTGCCGTGGAATCCGGTG     KLPWNPV        1     0
AAGCTGCCGTGGCCTACGCAG     KLPWPTQ        1     0
AAGCTGCCGTGGCCTCATAAT     KLPWPHN        1     0
AAGCTGCCGTGGCCTCCGTCG     KLPWPPS        1     0
AAGCTGCCGTGGCCTGTTCAG     KLPWPVQ        1     0
AAGCTGCCGTGGGAGCATGTT     KLPWEHV        1     0
AAGCTGCCGTGGGATACGTCT     KLPWDTS        1     0
AAGCTGCCGTGGGATCAGTCG     KLPWDQS        1     0
AAGCTGCCGTGGGATCGTGTT     KLPWDRV        1     0
AAGCTGCCGTGGGGGATTCCT     KLPWGIP        1     0
AAGCTGCCGTGGGTGCCTAGT     KLPWVPS        1     0
AAGCTGCCGTGTACGACGACT     KLPCTTT        1     0
AAGCTGCCGTGTATTCCTCCT     KLPCIPP        1     0
AAGCTGCCGTGTCATAGGCCG     KLPCHRP        1     0
AAGCTGCCGTGTCATGTTATG     KLPCHVM        1     0
AAGCTGCCGTGTCCTAGTACT     KLPCPST        1     0
AAGCTGCCGTGTCCTTCTTCT     KLPCPSS        1     0
AAGCTGCCGTGTCGGTAGGTG     KLPCRQV        1     0
AAGCTGCCGTGTCTGCTTTCT     KLPCLLS        1     0
AAGCTGCCGTGTGGTACTTGT     KLPCGTC        1     0
AAGCTGCCGTGTTCTTCGCAG     KLPCSSQ        1     0
AAGCTGCCGTGTTTGAAGGAG     KLPCLKE        1     0
AAGCTGCCGTGTTTGCGTATT     KLPCLRI        1     0
AAGCTGCCGTTGAAGTCTCCG     KLPLKSP        1     0
AAGCTGCCGTTGAATGGGGTG     KLPLNGV        1     0
AAGCTGCCGTTGACGCCTAGT     KLPLTPS        1     0
AAGCTGCCGTTGACTCTTCTG     KLPLTLL        1     0
AAGCTGCCGTTGAGGTATTCT     KLPLRYS        1     0
AAGCTGCCGTTGAGTCATCAG     KLPLSHQ        1     0
AAGCTGCCGTTGATGAGGATT     KLPLMRI        1     0
AAGCTGCCGTTGCATAGTGAT     KLPLHSD        1     0
AAGCTGCCGTTGCATCCTCGG     KLPLHPR        1     0
AAGCTGCCGTTGCCTACTCCG     KLPLPTP        1     0
AAGCTGCCGTTGCCTATGGTT     KLPLPMV        1     0
AAGCTGCCGTTGCGGGATGCT     KLPLRDA        1     0
AAGCTGCCGTTGCTGCCTGCG     KLPLLPA        1     0
AAGCTGCCGTTGGGTCGGTCT     KLPLGRS        1     0
AAGCTGCCGTTTAAGACTCCG     KLPFKTP        1     0
AAGCTGCCGTTTAATATGGAG     KLPFNME        1     0
AAGCTGCCGTTTACGAATGCG     KLPFTNA        1     0
AAGCTGCCGTTTACTCAGTAT     KLPFTQY        1     0
AAGCTGCCGTTTAGGATTTCT     KLPFRIS        1     0
AAGCTGCCGTTTATGACTAAG     KLPFMTK        1     0
AAGCTGCCGTTTCCGTTTAAG     KLPFPFK        1     0
AAGCTGCCGTTTCCTCAGCCG     KLPFPQP        1     0
AAGCTGCCGTTTCGTCCGAAT     KLPFRPN        1     0
AAGCTGCCGTTTCTGAGTAGT     KLPFLSS        1     0
AAGCTGCCGTTTCTTCAGTCT     KLPFLQS        1     0
AAGCTGCCGTTTCTTCCGCCT     KLPFLPP        1     0
AAGCTGCCGTTTGAGCATATG     KLPFEHM        1     0
AAGCTGCCGTTTGATAATTCT     KLPFDNS        1     0
AAGCTGCCGTTTGTTCTGCCT     KLPFVLP        1     0
AAGCTGCCTAAGAATATTAAT     KLPKNIN        1     0
AAGCTGCCTAAGCCGCATGTG     KLPKPHV        1     0
AAGCTGCCTAAGCCTACGTGG     KLPKPTW        1     0
AAGCTGCCTAAGCCTCATCCG     KLPKPHP        1     0
AAGCTGCCTAAGCCTTCTATT     KLPKPSI        1     0
AAGCTGCCTAAGCTGTATTCG     KLPKLYS        1     0
AAGCTGCCTAAGCTGTCGCAT     KLPKLSH        1     0
AAGCTGCCTAAGGATCGTAAT     KLPKDRN        1     0
AAGCTGCCTAAGGTTCTTGGG     KLPKVLG        1     0
AAGCTGCCTAAGTTTCCTCCT     KLPKFPP        1     0
AAGCTGCCTAATAATCAGCAT     KLPNNQH        1     0
AAGCTGCCTAATACGAATCTT     KLPNTNL        1     0
AAGCTGCCTAATACTAAGGCT     KLPNTKA        1     0
AAGCTGCCTAATACTATTCAT     KLPNTIH        1     0
AAGCTGCCTAATATGTTGCGT     KLPNMLR        1     0
AAGCTGCCTAATATTAATTCG     KLPNINS        1     0
AAGCTGCCTAATCAGACGCTG     KLPNQTL        1     0
AAGCTGCCTAATCAGACGCTT     KLPNQTL        1     0
AAGCTGCCTAATCAGACGGCG     KLPNQTA        1     0
AAGCTGCCTAATCATTATCGG     KLPNHYR        1     0
AAGCTGCCTAATCCGACGCGT     KLPNPTR        1     0
AAGCTGCCTAATCCGCCTCCT     KLPNPPP        1     0
AAGCTGCCTAATCTTAGTGTG     KLPNLSV        1     0
AAGCTGCCTAATCTTGCTCAT     KLPNLAH        1     0
AAGCTGCCTAATCTTTGTCAG     KLPNLCQ        1     0
AAGCTGCCTAATTCTCGTTAT     KLPNSRY        1     0
AAGCTGCCTAATTCTGTTCTT     KLPNSVL        1     0
AAGCTGCCTAATTTGCTTAAG     KLPNLLK        1     0
AAGCTGCCTAATTTTTCGGTG     KLPNFSV        1     0
AAGCTGCCTACGAAGTATCTG     KLPTKYL        1     0
AAGCTGCCTACGAATATTCTT     KLPTNIL        1     0
AAGCTGCCTACGACGAGTGCT     KLPTTSA        1     0
AAGCTGCCTACGACTATGTCG     KLPTTMS        1     0
AAGCTGCCTACGAGTATTACG     KLPTSIT        1     0
AAGCTGCCTACGAGTGTTTCT     KLPTSVS        1     0
AAGCTGCCTACGATGCCTGAT     KLPTMPD        1     0
AAGCTGCCTACGATGGCGTAT     KLPTMAY        1     0
AAGCTGCCTACGATTTTGGCT     KLPTILA        1     0
AAGCTGCCTACGCATTCTCCG     KLPTHSP        1     0
AAGCTGCCTACGCCTCGGACT     KLPTPRT        1     0
AAGCTGCCTACGCGGACGTCT     KLPTRTS        1     0
AAGCTGCCTACGCTGAATAAG     KLPTLNK        1     0
AAGCTGCCTACGCTGCTTTCG     KLPTLLS        1     0
AAGCTGCCTACGCTTCGGCCT     KLPTLRP        1     0
AAGCTGCCTACGCTTGCGTTT     KLPTLAF        1     0
AAGCTGCCTACGGCTACGAGT     KLPTATS        1     0
AAGCTGCCTACGTATGGGGTG     KLPTYGV        1     0
AAGCTGCCTACGTCGTCTTCT     KLPTSSS        1     0
AAGCTGCCTACGTGGACTACG     KLPTWTT        1     0
AAGCTGCCTACGTTGTTGCCG     KLPTLLP        1     0
AAGCTGCCTACGTTTCCGCAG     KLPTFPQ        1     0
AAGCTGCCTACTACGATTATG     KLPTTIM        1     0
AAGCTGCCTACTACGTGGATG     KLPTTWM        1     0
AAGCTGCCTACTACTCCGCCT     KLPTTPP        1     0
AAGCTGCCTACTACTGAGTTT     KLPTTEF        1     0
AAGCTGCCTACTAGTAATGCT     KLPTSNA        1     0
AAGCTGCCTACTATGGCTCCG     KLPTMAP        1     0
AAGCTGCCTACTATTCCGGTG     KLPTIPV        1     0
AAGCTGCCTACTCAGCGTTGG     KLPTQRW        1     0
AAGCTGCCTACTCATCTGCCT     KLPTHLP        1     0
AAGCTGCCTACTCATGGTCAT     KLPTHGH        1     0
AAGCTGCCTACTCCGCCTTAG     KLPTPPQ        1     0
AAGCTGCCTACTCCGTCTCCT     KLPTPSP        1     0
AAGCTGCCTACTCCTATTCCT     KLPTPIP        1     0
AAGCTGCCTACTCGGGTTCCT     KLPTRVP        1     0
AAGCTGCCTACTCGTCATAAT     KLPTRHN        1     0
AAGCTGCCTACTCTTCCTCAT     KLPTLPH        1     0
AAGCTGCCTACTGATCGTTCG     KLPTDRS        1     0
AAGCTGCCTACTGCGATGGAG     KLPTAME        1     0
AAGCTGCCTACTGCTAATTAT     KLPTANY        1     0
AAGCTGCCTACTGCTTGTGGG     KLPTACG        1     0
AAGCTGCCTACTGGGACGACT     KLPTGTT        1     0
AAGCTGCCTACTGGTATTGAT     KLPTGID        1     0
AAGCTGCCTACTTAGATGGTG     KLPTQMV        1     0
AAGCTGCCTACTTATCAGCGT     KLPTYQR        1     0
AAGCTGCCTACTTATGATTTT     KLPTYDF        1     0
AAGCTGCCTACTTCTATTCCT     KLPTSIP        1     0
AAGCTGCCTACTTCTCCGAAT     KLPTSPN        1     0
AAGCTGCCTAGGACGCCGTCG     KLPRTPS        1     0
AAGCTGCCTAGGACTTCTATG     KLPRTSM        1     0
AAGCTGCCTAGGCATCCGCTT     KLPRHPL        1     0
AAGCTGCCTAGGCTGGCTGCT     KLPRLAA        1     0
AAGCTGCCTAGGGCTACTCTG     KLPRATL        1     0
AAGCTGCCTAGGGCTTATATG     KLPRAYM        1     0
AAGCTGCCTAGGTCGCATAGT     KLPRSHS        1     0
AAGCTGCCTAGTAATTCTTAT     KLPSNSY        1     0
AAGCTGCCTAGTACGCCGTCT     KLPSTPS        1     0
AAGCTGCCTAGTACGTCTTCG     KLPSTSS        1     0
AAGCTGCCTAGTAGTGTGCTG     KLPSSVL        1     0
AAGCTGCCTAGTATTAGTACG     KLPSIST        1     0
AAGCTGCCTAGTATTCCTCGT     KLPSIPR        1     0
AAGCTGCCTAGTCAGAGGGTG     KLPSQRV        1     0
AAGCTGCCTAGTCAGTCTCAT     KLPSQSH        1     0
AAGCTGCCTAGTCCGATTAGG     KLPSPIR        1     0
AAGCTGCCTAGTCCTTCTAAG     KLPSPSK        1     0
AAGCTGCCTAGTCCTTCTGGT     KLPSPSG        1     0
AAGCTGCCTAGTCTGACTTTT     KLPSLTF        1     0
AAGCTGCCTAGTCTGCGTGCT     KLPSLRA        1     0
AAGCTGCCTAGTCTGCTTCCT     KLPSLLP        1     0
AAGCTGCCTAGTCTGGCTCCT     KLPSLAP        1     0
AAGCTGCCTAGTCTGGGGCGT     KLPSLGR        1     0
AAGCTGCCTAGTGATATGAAG     KLPSDMK        1     0
AAGCTGCCTAGTGCTCAGCCT     KLPSAQP        1     0
AAGCTGCCTAGTGCTCCGGAG     KLPSAPE        1     0
AAGCTGCCTAGTGGTAATTGG     KLPSGNW        1     0
AAGCTGCCTAGTGTTCCGCAT     KLPSVPH        1     0
AAGCTGCCTAGTTCGCCGTGT     KLPSSPC        1     0
AAGCTGCCTAGTTCGTATCGT     KLPSSYR        1     0
AAGCTGCCTAGTTCTCCTTTG     KLPSSPL        1     0
AAGCTGCCTAGTTCTGCGCAT     KLPSSAH        1     0
AAGCTGCCTATGAATCGGACT     KLPMNRT        1     0
AAGCTGCCTATGAATCTTCCT     KLPMNLP        1     0
AAGCTGCCTATGAATCTTGCG     KLPMNLA        1     0
AAGCTGCCTATGAGTATGCCT     KLPMSMP        1     0
AAGCTGCCTATGATGCCTCCT     KLPMMPP        1     0
AAGCTGCCTATGCATAGGACG     KLPMHRT        1     0
AAGCTGCCTATGCCGGGGGAT     KLPMPGD        1     0
AAGCTGCCTATGCCTCAGCCT     KLPMPQP        1     0
AAGCTGCCTATGCCTCCGGCG     KLPMPPA        1     0
AAGCTGCCTATGCGTATTATG     KLPMRIM        1     0
AAGCTGCCTATGCGTGCTCTT     KLPMRAL        1     0
AAGCTGCCTATGCGTGTGCTG     KLPMRVL        1     0
AAGCTGCCTATGCTGATTCAG     KLPMLIQ        1     0
AAGCTGCCTATGCTGATTGTG     KLPMLIV        1     0
AAGCTGCCTATGGATGCTCAG     KLPMDAQ        1     0
AAGCTGCCTATGGCTTGGGAT     KLPMAWD        1     0
AAGCTGCCTATGGGGCATGGT     KLPMGHG        1     0
AAGCTGCCTATGTATGCTCAG     KLPMYAQ        1     0
AAGCTGCCTATGTCGTATCCT     KLPMSYP        1     0
AAGCTGCCTATGTCTTATGAG     KLPMSYE        1     0
AAGCTGCCTATGTTTATGTAG     KLPMFMQ        1     0
AAGCTGCCTATTAAGCCTCAT     KLPIKPH        1     0
AAGCTGCCTATTACGCCTGTT     KLPITPV        1     0
AAGCTGCCTATTACGGGGAGT     KLPITGS        1     0
AAGCTGCCTATTACTCTGTTT     KLPITLF        1     0
AAGCTGCCTATTCAGAATACG     KLPIQNT        1     0
AAGCTGCCTATTCAGAATGTT     KLPIQNV        1     0
AAGCTGCCTATTCAGCTGGTG     KLPIQLV        1     0
AAGCTGCCTATTCAGCTGTAG     KLPIQLQ        1     0
AAGCTGCCTATTCAGTCTTCG     KLPIQSS        1     0
AAGCTGCCTATTCATACTCGT     KLPIHTR        1     0
AAGCTGCCTATTCATTCGACG     KLPIHST        1     0
AAGCTGCCTATTCCGGTTACG     KLPIPVT        1     0
AAGCTGCCTATTCCGTGTACG     KLPIPCT        1     0
AAGCTGCCTATTCCTGCTCTT     KLPIPAL        1     0
AAGCTGCCTATTCTGATTGAT     KLPILID        1     0
AAGCTGCCTATTCTGCGGAAG     KLPILRK        1     0
AAGCTGCCTATTCTTCCTTAG     KLPILPQ        1     0
AAGCTGCCTATTGCGCATGGG     KLPIAHG        1     0
AAGCTGCCTATTGTGGAGAAG     KLPIVEK        1     0
AAGCTGCCTATTTGGACGTCG     KLPIWTS        1     0
AAGCTGCCTCAGAAGGTTCCT     KLPQKVP        1     0
AAGCTGCCTCAGACTAATACG     KLPQTNT        1     0
AAGCTGCCTCAGACTCCGAAT     KLPQTPN        1     0
AAGCTGCCTCAGACTTGTTGT     KLPQTCC        1     0
AAGCTGCCTCAGAGGCCTTTG     KLPQRPL        1     0
AAGCTGCCTCAGCATACGCGG     KLPQHTR        1     0
AAGCTGCCTCAGCCGCATAAT     KLPQPHN        1     0
AAGCTGCCTCAGCCTCCGCTT     KLPQPPL        1     0
AAGCTGCCTCAGCGTGATACG     KLPQRDT        1     0
AAGCTGCCTCAGCTGTCGACG     KLPQLST        1     0
AAGCTGCCTCAGGATATGAAG     KLPQDMK        1     0
AAGCTGCCTCAGGATATTCTT     KLPQDIL        1     0
AAGCTGCCTCAGGATTAGAGG     KLPQDQR        1     0
AAGCTGCCTCAGGTTCCGTCG     KLPQVPS        1     0
AAGCTGCCTCAGGTTTCTTGG     KLPQVSW        1     0
AAGCTGCCTCAGTCGCATCCT     KLPQSHP        1     0
AAGCTGCCTCAGTCGCCTTTG     KLPQSPL        1     0
AAGCTGCCTCAGTCGTCTACG     KLPQSST        1     0
AAGCTGCCTCAGTCTAGGTTT     KLPQSRF        1     0
AAGCTGCCTCAGTCTCAGCCG     KLPQSQP        1     0
AAGCTGCCTCAGTCTGAGCCT     KLPQSEP        1     0
AAGCTGCCTCAGTGTTCGGGG     KLPQCSG        1     0
AAGCTGCCTCATACGGTTGGG     KLPHTVG        1     0
AAGCTGCCTCATACTAGTCCT     KLPHTSP        1     0
AAGCTGCCTCATAGGTCGCCG     KLPHRSP        1     0
AAGCTGCCTCATATTATTCCG     KLPHIIP        1     0
AAGCTGCCTCATATTCGGACT     KLPHIRT        1     0
AAGCTGCCTCATATTGAGTCT     KLPHIES        1     0
AAGCTGCCTCATATTGCTACT     KLPHIAT        1     0
AAGCTGCCTCATCAGTATCGT     KLPHQYR        1     0
AAGCTGCCTCATCATCCGTAT     KLPHHPY        1     0
AAGCTGCCTCATCCGAATATG     KLPHPNM        1     0
AAGCTGCCTCATCCGCCGCCT     KLPHPPP        1     0
AAGCTGCCTCATCCGTCGTAT     KLPHPSY        1     0
AAGCTGCCTCATCCGTTTCAG     KLPHPFQ        1     0
AAGCTGCCTCATCCTCATACT     KLPHPHT        1     0
AAGCTGCCTCATCCTCATTCG     KLPHPHS        1     0
AAGCTGCCTCATCCTCCTCGG     KLPHPPR        1     0
AAGCTGCCTCATCCTGTTGAG     KLPHPVE        1     0
AAGCTGCCTCATCGGATGGAT     KLPHRMD        1     0
AAGCTGCCTCATCTGCCTACT     KLPHLPT        1     0
AAGCTGCCTCATCTGCCTTGG     KLPHLPW        1     0
AAGCTGCCTCATCTTAGGACT     KLPHLRT        1     0
AAGCTGCCTCATCTTCCGCTG     KLPHLPL        1     0
AAGCTGCCTCATGAGACTGCG     KLPHETA        1     0
AAGCTGCCTCATGATCATACT     KLPHDHT        1     0
AAGCTGCCTCATGATCTGGTT     KLPHDLV        1     0
AAGCTGCCTCATGCGGGGATT     KLPHAGI        1     0
AAGCTGCCTCATGCGTGGATG     KLPHAWM        1     0
AAGCTGCCTCATGCTCCGGAG     KLPHAPE        1     0
AAGCTGCCTCATGCTCTTTCG     KLPHALS        1     0
AAGCTGCCTCATGCTGGGAAG     KLPHAGK        1     0
AAGCTGCCTCATGTTTTGTAT     KLPHVLY        1     0
AAGCTGCCTCATTATCAGATG     KLPHYQM        1     0
AAGCTGCCTCATTATCCGTCT     KLPHYPS        1     0
AAGCTGCCTCATTCGCCGCAG     KLPHSPQ        1     0
AAGCTGCCTCATTGGCCTGGT     KLPHWPG        1     0
AAGCTGCCTCATTGTCCGCAG     KLPHCPQ        1     0
AAGCTGCCTCCGAATAGTGAT     KLPPNSD        1     0
AAGCTGCCTCCGAGTTCGCGT     KLPPSSR        1     0
AAGCTGCCTCCGAGTTCGGGT     KLPPSSG        1     0
AAGCTGCCTCCGAGTTCTGAT     KLPPSSD        1     0
AAGCTGCCTCCGAGTTTTGCG     KLPPSFA        1     0
AAGCTGCCTCCGATGCTGGAT     KLPPMLD        1     0
AAGCTGCCTCCGATTCTGCCT     KLPPILP        1     0
AAGCTGCCTCCGCATCCTTCT     KLPPHPS        1     0
AAGCTGCCTCCGCCTAATCCT     KLPPPNP        1     0
AAGCTGCCTCCGCCTCCTCTG     KLPPPPL        1     0
AAGCTGCCTCCGCCTTTGATT     KLPPPLI        1     0
AAGCTGCCTCCGCGGACTCAG     KLPPRTQ        1     0
AAGCTGCCTCCGCGTATGCAT     KLPPRMH        1     0
AAGCTGCCTCCGCGTTCTATT     KLPPRSI        1     0
AAGCTGCCTCCGCTGCAGTCT     KLPPLQS        1     0
AAGCTGCCTCCGCTGTATCAT     KLPPLYH        1     0
AAGCTGCCTCCGCTTCTGATG     KLPPLLM        1     0
AAGCTGCCTCCGGGTCTGACT     KLPPGLT        1     0
AAGCTGCCTCCGGGTTCTGGG     KLPPGSG        1     0
AAGCTGCCTCCGGTGTTTACT     KLPPVFT        1     0
AAGCTGCCTCCGGTTCCTTGT     KLPPVPC        1     0
AAGCTGCCTCCGTCGCTTACG     KLPPSLT        1     0
AAGCTGCCTCCGTCTAGTCAG     KLPPSSQ        1     0
AAGCTGCCTCCGTCTCAGTAT     KLPPSQY        1     0
AAGCTGCCTCCGTCTGATATG     KLPPSDM        1     0
AAGCTGCCTCCGTGTCCGTCT     KLPPCPS        1     0
AAGCTGCCTCCGTGTGCTGCT     KLPPCAA        1     0
AAGCTGCCTCCGTTTATTCCG     KLPPFIP        1     0
AAGCTGCCTCCGTTTTCGCCG     KLPPFSP        1     0
AAGCTGCCTCCTAAGCCTCAT     KLPPKPH        1     0
AAGCTGCCTCCTAAGCTTGCT     KLPPKLA        1     0
AAGCTGCCTCCTAATGATTAT     KLPPNDY        1     0
AAGCTGCCTCCTACGAGTGCG     KLPPTSA        1     0
AAGCTGCCTCCTACGCCTGAT     KLPPTPD        1     0
AAGCTGCCTCCTACGTGGTGT     KLPPTWC        1     0
AAGCTGCCTCCTAGGACGTTT     KLPPRTF        1     0
AAGCTGCCTCCTAGTGATTCT     KLPPSDS        1     0
AAGCTGCCTCCTAGTGATTTG     KLPPSDL        1     0
AAGCTGCCTCCTAGTTGGTCT     KLPPSWS        1     0
AAGCTGCCTCCTATGCTTAGG     KLPPMLR        1     0
AAGCTGCCTCCTATTGCGATG     KLPPIAM        1     0
AAGCTGCCTCCTCATACGCTT     KLPPHTL        1     0
AAGCTGCCTCCTCATACTCTG     KLPPHTL        1     0
AAGCTGCCTCCTCATATTCAG     KLPPHIQ        1     0
AAGCTGCCTCCTCATCAGAAT     KLPPHQN        1     0
AAGCTGCCTCCTCATCTGACG     KLPPHLT        1     0
AAGCTGCCTCCTCATGTTTCT     KLPPHVS        1     0
AAGCTGCCTCCTCCGCAGCGG     KLPPPQR        1     0
AAGCTGCCTCCTCCGTTGTTT     KLPPPLF        1     0
AAGCTGCCTCCTCCTACTCCT     KLPPPTP        1     0
AAGCTGCCTCCTCCTATGCGT     KLPPPMR        1     0
AAGCTGCCTCCTCCTATGGTG     KLPPPMV        1     0
AAGCTGCCTCCTCCTCCGCGT     KLPPPPR        1     0
AAGCTGCCTCCTCCTTTTCCT     KLPPPFP        1     0
AAGCTGCCTCCTCTGCATCCT     KLPPLHP        1     0
AAGCTGCCTCCTCTGCTGAAT     KLPPLLN        1     0
AAGCTGCCTCCTCTTCAGCTG     KLPPLQL        1     0
AAGCTGCCTCCTCTTCCTGTT     KLPPLPV        1     0
AAGCTGCCTCCTCTTCTTTCT     KLPPLLS        1     0
AAGCTGCCTCCTGAGTAGATT     KLPPEQI        1     0
AAGCTGCCTCCTGATATTGAT     KLPPDID        1     0
AAGCTGCCTCCTGCGACTATG     KLPPATM        1     0
AAGCTGCCTCCTGCTCATTGT     KLPPAHC        1     0
AAGCTGCCTCCTGCTCCACCT     KLPPAPP        1     0
AAGCTGCCTCCTGCTCCTTCG     KLPPAPS        1     0
AAGCTGCCTCCTGGGTATTGT     KLPPGYC        1     0
AAGCTGCCTCCTGTTATGACT     KLPPVMT        1     0
AAGCTGCCTCCTGTTGTGCTG     KLPPVVL        1     0
AAGCTGCCTCCTTAGCTGACG     KLPPQLT        1     0
AAGCTGCCTCCTTATATTAAG     KLPPYIK        1     0
AAGCTGCCTCCTTATCCGCCT     KLPPYPP        1     0
AAGCTGCCTCCTTATGCGCCG     KLPPYAP        1     0
AAGCTGCCTCCTTCTACGTAT     KLPPSTY        1     0
AAGCTGCCTCCTTCTACTAAT     KLPPSTN        1     0
AAGCTGCCTCCTTCTCAGACG     KLPPSQT        1     0
AAGCTGCCTCCTTGGAGGGTT     KLPPWRV        1     0
AAGCTGCCTCCTTTGATTGTT     KLPPLIV        1     0
AAGCTGCCTCCTTTGCCGGGG     KLPPLPG        1     0
AAGCTGCCTCCTTTTATGACT     KLPPFMT        1     0
AAGCTGCCTCGGAATCCTCTG     KLPRNPL        1     0
AAGCTGCCTCGGAATCCTCTT     KLPRNPL        1     0
AAGCTGCCTCGGACGTATCAT     KLPRTYH        1     0
AAGCTGCCTCGGACTCTTCCG     KLPRTLP        1     0
AAGCTGCCTCGGAGTCCTCTT     KLPRSPL        1     0
AAGCTGCCTCGGGATACGCTG     KLPRDTL        1     0
AAGCTGCCTCGGGATACGGAT     KLPRDTD        1     0
AAGCTGCCTCGTACGACTCTT     KLPRTTL        1     0
AAGCTGCCTCGTACGTAGATT     KLPRTQI        1     0
AAGCTGCCTCGTACTAGTCAG     KLPRTSQ        1     0
AAGCTGCCTCGTCATCCTGCT     KLPRHPA        1     0
AAGCTGCCTCGTCTTCCTCTG     KLPRLPL        1     0
AAGCTGCCTCGTGCGCTTGCT     KLPRALA        1     0
AAGCTGCCTCGTGCTCCGCAG     KLPRAPQ        1     0
AAGCTGCCTCGTGCTGATTCT     KLPRADS        1     0
AAGCTGCCTCGTTCTCCGCAG     KLPRSPQ        1     0
AAGCTGCCTCGTTGTCCGCCT     KLPRCPP        1     0
AAGCTGCCTCGTTTGACTCCG     KLPRLTP        1     0
AAGCTGCCTCGTTTGCAGTCT     KLPRLQS        1     0
AAGCTGCCTCTACCTCTTGCT     KLPLPLA        1     0
AAGCTGCCTCTGAAGCCTAAT     KLPLKPN        1     0
AAGCTGCCTCTGACGGATTTT     KLPLTDF        1     0
AAGCTGCCTCTGACTAAGATG     KLPLTKM        1     0
AAGCTGCCTCTGACTACGCCT     KLPLTTP        1     0
AAGCTGCCTCTGACTGCTGGG     KLPLTAG        1     0
AAGCTGCCTCTGATTCGTGCT     KLPLIRA        1     0
AAGCTGCCTCTGCATAATGTT     KLPLHNV        1     0
AAGCTGCCTCTGCATCTGCCT     KLPLHLP        1     0
AAGCTGCCTCTGCCGCCGCGT     KLPLPPR        1     0
AAGCTGCCTCTGCCGTATACT     KLPLPYT        1     0
AAGCTGCCTCTGCCTGCTACT     KLPLPAT        1     0
AAGCTGCCTCTGCGTTATGAT     KLPLRYD        1     0
AAGCTGCCTCTGCTGAGTTTG     KLPLLSL        1     0
AAGCTGCCTCTGCTGCATCCT     KLPLLHP        1     0
AAGCTGCCTCTGCTGCCTGGG     KLPLLPG        1     0
AAGCTGCCTCTGCTTAATTCG     KLPLLNS        1     0
AAGCTGCCTCTGGCGACTCCG     KLPLATP        1     0
AAGCTGCCTCTGGCTATGCCT     KLPLAMP        1     0
AAGCTGCCTCTGGTGCTTCAG     KLPLVLQ        1     0
AAGCTGCCTCTGTCGTCGCCT     KLPLSSP        1     0
AAGCTGCCTCTGTGGTAGACT     KLPLWQT        1     0
AAGCTGCCTCTGTTTCTTTCT     KLPLFLS        1     0
AAGCTGCCTCTTAAGTATACT     KLPLKYT        1     0
AAGCTGCCTCTTAAGTCGCTT     KLPLKSL        1     0
AAGCTGCCTCTTACGAGTACG     KLPLTST        1     0
AAGCTGCCTCTTACGCTTCCT     KLPLTLP        1     0
AAGCTGCCTCTTACGTATATT     KLPLTYI        1     0
AAGCTGCCTCTTACTTTGATG     KLPLTLM        1     0
AAGCTGCCTCTTATGCCTCAT     KLPLMPH        1     0
AAGCTGCCTCTTATGGATACT     KLPLMDT        1     0
AAGCTGCCTCTTATTACTTCG     KLPLITS        1     0
AAGCTGCCTCTTCAGCTTGCT     KLPLQLA        1     0
AAGCTGCCTCTTCATAGTGCG     KLPLHSA        1     0
AAGCTGCCTCTTCATCCTTCG     KLPLHPS        1     0
AAGCTGCCTCTTCATCGGTTT     KLPLHRF        1     0
AAGCTGCCTCTTCATCTTCGT     KLPLHLR        1     0
AAGCTGCCTCTTCCGAGTACT     KLPLPST        1     0
AAGCTGCCTCTTCCGCCGACG     KLPLPPT        1     0
AAGCTGCCTCTTCCGCCTAAG     KLPLPPK        1     0
AAGCTGCCTCTTCCGTCTTTG     KLPLPSL        1     0
AAGCTGCCTCTTCGTGAGCAT     KLPLREH        1     0
AAGCTGCCTCTTCGTGGTTCT     KLPLRGS        1     0
AAGCTGCCTCTTCTGAATACT     KLPLLNT        1     0
AAGCTGCCTCTTCTGCTTTTT     KLPLLLF        1     0
AAGCTGCCTCTTCTGTATGAT     KLPLLYD        1     0
AAGCTGCCTCTTCTTTTGTCT     KLPLLLS        1     0
AAGCTGCCTCTTGCGGTGCTG     KLPLAVL        1     0
AAGCTGCCTCTTGCTACGAAG     KLPLATK        1     0
AAGCTGCCTCTTTATCCGCTG     KLPLYPL        1     0
AAGCTGCCTCTTTCGTCGAAG     KLPLSSK        1     0
AAGCTGCCTCTTTTGACTCCG     KLPLLTP        1     0
AAGCTGCCTCTTTTTCTTCCT     KLPLFLP        1     0
AAGCTGCCTGAGACGACTAGT     KLPETTS        1     0
AAGCTGCCTGAGACGCCTCCG     KLPETPP        1     0
AAGCTGCCTGAGACTCCTATG     KLPETPM        1     0
AAGCTGCCTGAGACTTGGTCT     KLPETWS        1     0
AAGCTGCCTGAGATGAGTACG     KLPEMST        1     0
AAGCTGCCTGAGCCGCCTTAT     KLPEPPY        1     0
AAGCTGCCTGAGCCTCCTCCT     KLPEPPP        1     0
AAGCTGCCTGAGCGGAATGAG     KLPERNE        1     0
AAGCTGCCTGAGGCTACGTAT     KLPEATY        1     0
AAGCTGCCTGAGTCGATGCTG     KLPESML        1     0
AAGCTGCCTGAGTCGCTGCAT     KLPESLH        1     0
AAGCTGCCTGAGTTGAATTGG     KLPELNW        1     0
AAGCTGCCTGATAAGCTGTAT     KLPDKLY        1     0
AAGCTGCCTGATACGAGTCCG     KLPDTSP        1     0
AAGCTGCCTGATACGCGTCCT     KLPDTRP        1     0
AAGCTGCCTGATACTCCTCCT     KLPDTPP        1     0
AAGCTGCCTGATCATACTCGT     KLPDHTR        1     0
AAGCTGCCTGATCATTCGTCT     KLPDHSS        1     0
AAGCTGCCTGATCCGCCGACT     KLPDPPT        1     0
AAGCTGCCTGATCCTCATGCG     KLPDPHA        1     0
AAGCTGCCTGATCCTCCTTTG     KLPDPPL        1     0
AAGCTGCCTGATCGGACGACG     KLPDRTT        1     0
AAGCTGCCTGATCTGCGGGGT     KLPDLRG        1     0
AAGCTGCCTGATCTTCTGGGT     KLPDLLG        1     0
AAGCTGCCTGATGAGGCGCAT     KLPDEAH        1     0
AAGCTGCCTGATGATCCGCCT     KLPDDPP        1     0
AAGCTGCCTGATGATTCTCCG     KLPDDSP        1     0
AAGCTGCCTGATGGGACGTGG     KLPDGTW        1     0
AAGCTGCCTGATGTGCCGGTG     KLPDVPV        1     0
AAGCTGCCTGATGTTGTGACG     KLPDVVT        1     0
AAGCTGCCTGATGTTGTTCAT     KLPDVVH        1     0
AAGCTGCCTGATTATAGTCTG     KLPDYSL        1     0
AAGCTGCCTGATTATGTGATT     KLPDYVI        1     0
AAGCTGCCTGATTGGACTACG     KLPDWTT        1     0
AAGCTGCCTGATTTGACGCCT     KLPDLTP        1     0
AAGCTGCCTGATTTGCCGCAG     KLPDLPQ        1     0
AAGCTGCCTGATTTTGGGCTG     KLPDFGL        1     0
AAGCTGCCTGCGAATGTTTCT     KLPANVS        1     0
AAGCTGCCTGCGAATTCGCCT     KLPANSP        1     0
AAGCTGCCTGCGACGCCTCGG     KLPATPR        1     0
AAGCTGCCTGCGAGGAATTAT     KLPARNY        1     0
AAGCTGCCTGCGAGTCCTAAG     KLPASPK        1     0
AAGCTGCCTGCGAGTTCTACG     KLPASST        1     0
AAGCTGCCTGCGATTAATCCG     KLPAINP        1     0
AAGCTGCCTGCGATTAATTCT     KLPAINS        1     0
AAGCTGCCTGCGCATCCTAGG     KLPAHPR        1     0
AAGCTGCCTGCGCCTGATGTT     KLPAPDV        1     0
AAGCTGCCTGCGCCTGATTAT     KLPAPDY        1     0
AAGCTGCCTGCGCTGTTGTCT     KLPALLS        1     0
AAGCTGCCTGCGCTTCATCTT     KLPALHL        1     0
AAGCTGCCTGCGTATAGGGCT     KLPAYRA        1     0
AAGCTGCCTGCGTCGTCGATG     KLPASSM        1     0
AAGCTGCCTGCGTCTCCGTGT     KLPASPC        1     0
AAGCTGCCTGCGTGTTGTAAT     KLPACCN        1     0
AAGCTGCCTGCTAAGGGTCTG     KLPAKGL        1     0
AAGCTGCCTGCTAATACTCCT     KLPANTP        1     0
AAGCTGCCTGCTACTAGGAAT     KLPATRN        1     0
AAGCTGCCTGCTACTAGTATG     KLPATSM        1     0
AAGCTGCCTGCTACTGTGCGT     KLPATVR        1     0
AAGCTGCCTGCTACTTCGTAT     KLPATSY        1     0
AAGCTGCCTGCTATGCTGAGT     KLPAMLS        1     0
AAGCTGCCTGCTCATTCGCCG     KLPAHSP        1     0
AAGCTGCCTGCTCCGTCTATT     KLPAPSI        1     0
AAGCTGCCTGCTCCTGCTGCT     KLPAPAA        1     0
AAGCTGCCTGCTCGTCTTAAT     KLPARLN        1     0
AAGCTGCCTGCTCTTCATATG     KLPALHM        1     0
AAGCTGCCTGCTGAGACGTCT     KLPAETS        1     0
AAGCTGCCTGCTGAGCTTCCT     KLPAELP        1     0
AAGCTGCCTGCTGCTTCGTCT     KLPAASS        1     0
AAGCTGCCTGCTGCTTTTACT     KLPAAFT        1     0
AAGCTGCCTGCTGGTTCGCCG     KLPAGSP        1     0
AAGCTGCCTGCTGTGGAGCCT     KLPAVEP        1     0
AAGCTGCCTGCTTCGACTACT     KLPASTT        1     0
AAGCTGCCTGCTTTGCCTTTG     KLPALPL        1     0
AAGCTGCCTGCTTTTATGCTT     KLPAFML        1     0
AAGCTGCCTGGGAATACTGAG     KLPGNTE        1     0
AAGCTGCCTGGGACGCCTACT     KLPGTPT        1     0
AAGCTGCCTGGGACGCCTTCG     KLPGTPS        1     0
AAGCTGCCTGGGACGCTGCCG     KLPGTLP        1     0
AAGCTGCCTGGGATGATTATG     KLPGMIM        1     0
AAGCTGCCTGGGATTATTCCT     KLPGIIP        1     0
AAGCTGCCTGGGCCTCCGCCT     KLPGPPP        1     0
AAGCTGCCTGGGCCTTAGCTG     KLPGPQL        1     0
AAGCTGCCTGGGCGTATTCTG     KLPGRIL        1     0
AAGCTGCCTGGGCTTATTGGG     KLPGLIG        1     0
AAGCTGCCTGGGTCGACTATT     KLPGSTI        1     0
AAGCTGCCTGGGTTGGATGGT     KLPGLDG        1     0
AAGCTGCCTGGTACTTTGGAT     KLPGTLD        1     0
AAGCTGCCTGGTAGTTGGGCT     KLPGSWA        1     0
AAGCTGCCTGGTATGCCTCCT     KLPGMPP        1     0
AAGCTGCCTGGTATTCTGGGG     KLPGILG        1     0
AAGCTGCCTGGTCATAATCGG     KLPGHNR        1     0
AAGCTGCCTGGTCATGTGCAT     KLPGHVH        1     0
AAGCTGCCTGGTCCGTTGATG     KLPGPLM        1     0
AAGCTGCCTGGTCCTATGAAT     KLPGPMN        1     0
AAGCTGCCTGGTCTGACGCAA     KLPGLTQ        1     0
AAGCTGCCTGGTCTTGTGCAT     KLPGLVH        1     0
AAGCTGCCTGGTGGGTCGCCG     KLPGGSP        1     0
AAGCTGCCTGGTGTGGGTGTG     KLPGVGV        1     0
AAGCTGCCTGGTGTTCAGACG     KLPGVQT        1     0
AAGCTGCCTGGTTCGTATACT     KLPGSYT        1     0
AAGCTGCCTGGTTTGGAGTCG     KLPGLES        1     0
AAGCTGCCTGTAGAGCCTAAT     KLPVEPN        1     0
AAGCTGCCTGTGAGTTTTGTG     KLPVSFV        1     0
AAGCTGCCTGTGCCGTCTGAG     KLPVPSE        1     0
AAGCTGCCTGTGCTGCCGTTG     KLPVLPL        1     0
AAGCTGCCTGTGCTGTATCCG     KLPVLYP        1     0
AAGCTGCCTGTGCTGTCTGTT     KLPVLSV        1     0
AAGCTGCCTGTGCTTCTTCCT     KLPVLLP        1     0
AAGCTGCCTGTGGAGGAGAAG     KLPVEEK        1     0
AAGCTGCCTGTGGGGCGTGGG     KLPVGRG        1     0
AAGCTGCCTGTGTATCTTGTT     KLPVYLV        1     0
AAGCTGCCTGTGTCTAAGGCG     KLPVSKA        1     0
AAGCTGCCTGTGTTTATTATT     KLPVFII        1     0
AAGCTGCCTGTTAAGCCTCTT     KLPVKPL        1     0
AAGCTGCCTGTTAATCAGACG     KLPVNQT        1     0
AAGCTGCCTGTTACGCGGACG     KLPVTRT        1     0
AAGCTGCCTGTTACGTCTCAG     KLPVTSQ        1     0
AAGCTGCCTGTTACGTCTCAT     KLPVTSH        1     0
AAGCTGCCTGTTAGGTCTAAT     KLPVRSN        1     0
AAGCTGCCTGTTAGTCCTCTG     KLPVSPL        1     0
AAGCTGCCTGTTATTCCTTAT     KLPVIPY        1     0
AAGCTGCCTGTTCAGACTTCG     KLPVQTS        1     0
AAGCTGCCTGTTCAGTATACG     KLPVQYT        1     0
AAGCTGCCTGTTCATCCTTCG     KLPVHPS        1     0
AAGCTGCCTGTTCATTAGGTG     KLPVHQV        1     0
AAGCTGCCTGTTCCGCATCTG     KLPVPHL        1     0
AAGCTGCCTGTTCCTCGTTGG     KLPVPRW        1     0
AAGCTGCCTGTTCCTTAGATG     KLPVPQM        1     0
AAGCTGCCTGTTCGGACGGTT     KLPVRTV        1     0
AAGCTGCCTGTTCTGCTGAAT     KLPVLLN        1     0
AAGCTGCCTGTTCTTGAGCGG     KLPVLER        1     0
AAGCTGCCTGTTGCTACTTCG     KLPVATS        1     0
AAGCTGCCTGTTGCTATTCTG     KLPVAIL        1     0
AAGCTGCCTGTTGTTCTGCCG     KLPVVLP        1     0
AAGCTGCCTGTTTATGTTGTT     KLPVYVV        1     0
AAGCTGCCTTAGAAGTCTCCT     KLPQKSP        1     0
AAGCTGCCTTAGAATATTTCG     KLPQNIS        1     0
AAGCTGCCTTAGACGAATGCT     KLPQTNA        1     0
AAGCTGCCTTAGACTACTCAG     KLPQTTQ        1     0
AAGCTGCCTTAGGCTTGTGCG     KLPQACA        1     0
AAGCTGCCTTATACGGATACT     KLPYTDT        1     0
AAGCTGCCTTATACTTGGACT     KLPYTWT        1     0
AAGCTGCCTTATCAGTGGATT     KLPYQWI        1     0
AAGCTGCCTTATCATACGTCT     KLPYHTS        1     0
AAGCTGCCTTATCCGACGGAT     KLPYPTD        1     0
AAGCTGCCTTATCCGACGTAT     KLPYPTY        1     0
AAGCTGCCTTATCGGTTGCAG     KLPYRLQ        1     0
AAGCTGCCTTATGGTCATGAG     KLPYGHE        1     0
AAGCTGCCTTATTATAATAAG     KLPYYNK        1     0
AAGCTGCCTTATTATCCGAGG     KLPYYPR        1     0
AAGCTGCCTTATTCTGTTCCT     KLPYSVP        1     0
AAGCTGCCTTATTTGGGTAAT     KLPYLGN        1     0
AAGCTGCCTTCGAAGCCTGAT     KLPSKPD        1     0
AAGCTGCCTTCGATGTATCAG     KLPSMYQ        1     0
AAGCTGCCTTCGCCAATTATG     KLPSPIM        1     0
AAGCTGCCTTCGCCGACTTTT     KLPSPTF        1     0
AAGCTGCCTTCGCCTACTACA     KLPSPTT        1     0
AAGCTGCCTTCGCGTCCGCCG     KLPSRPP        1     0
AAGCTGCCTTCGCTTCTTTCT     KLPSLLS        1     0
AAGCTGCCTTCGCTTTTGCCG     KLPSLLP        1     0
AAGCTGCCTTCGGATAGTTCT     KLPSDSS        1     0
AAGCTGCCTTCGGTTATGTGG     KLPSVMW        1     0
AAGCTGCCTTCGTGTCATTCT     KLPSCHS        1     0
AAGCTGCCTTCGTTGTCTGCT     KLPSLSA        1     0
AAGCTGCCTTCTAATCCTCTG     KLPSNPL        1     0
AAGCTGCCTTCTAATGCGTCT     KLPSNAS        1     0
AAGCTGCCTTCTACGACGCCT     KLPSTTP        1     0
AAGCTGCCTTCTACTATGGAG     KLPSTME        1     0
AAGCTGCCTTCTACTTCTTTT     KLPSTSF        1     0
AAGCTGCCTTCTCCTCTTACG     KLPSPLT        1     0
AAGCTGCCTTCTGATCCGTCG     KLPSDPS        1     0
AAGCTGCCTTCTGCGAATCGT     KLPSANR        1     0
AAGCTGCCTTCTGCTATTCAG     KLPSAIQ        1     0
AAGCTGCCTTCTGGTAGGCCG     KLPSGRP        1     0
AAGCTGCCTTCTGGTTCGCGG     KLPSGSR        1     0
AAGCTGCCTTCTGTGCGTCCG     KLPSVRP        1     0
AAGCTGCCTTCTGTTCCTAAG     KLPSVPK        1     0
AAGCTGCCTTCTTCGGTGCGG     KLPSSVR        1     0
AAGCTGCCTTCTTCTACGCGG     KLPSSTR        1     0
AAGCTGCCTTGGATGGAGACT     KLPWMET        1     0
AAGCTGCCTTGGCCGTCGGTG     KLPWPSV        1     0
AAGCTGCCTTGGGATCCTCTT     KLPWDPL        1     0
AAGCTGCCTTGGTAGACGAGT     KLPWQTS        1     0
AAGCTGCCTTGGTCGAATACT     KLPWSNT        1     0
AAGCTGCCTTGTACGCTTTTT     KLPCTLF        1     0
AAGCTGCCTTGTCATACTTGT     KLPCHTC        1     0
AAGCTGCCTTGTCCTATGAAT     KLPCPMN        1     0
AAGCTGCCTTGTTCTTATGAG     KLPCSYE        1     0
AAGCTGCCTTGTTTTTGTTCG     KLPCFCS        1     0
AAGCTGCCTTTGCATGGGAAA     KLPLHGK        1     0
AAGCTGCCTTTGCCGCCTCGT     KLPLPPR        1     0
AAGCTGCCTTTGCCGGCTCTG     KLPLPAL        1     0
AAGCTGCCTTTGCCTACTAAT     KLPLPTN        1     0
AAGCTGCCTTTGCCTCCTACT     KLPLPPT        1     0
AAGCTGCCTTTGCCTCCTCAG     KLPLPPQ        1     0
AAGCTGCCTTTGCCTGATATT     KLPLPDI        1     0
AAGCTGCCTTTGCTGCGGCTT     KLPLLRL        1     0
AAGCTGCCTTTGTTGCCTAAT     KLPLLPN        1     0
AAGCTGCCTTTTAATCGTCTT     KLPFNRL        1     0
AAGCTGCCTTTTAGGATTTAT     KLPFRIY        1     0
AAGCTGCCTTTTCCTACGTTT     KLPFPTF        1     0
AAGCTGCCTTTTTGGTCGCCT     KLPFWSP        1     0
AAGCTGCGGACGCATATTCAG     KLRTHIQ        1     0
AAGCTGCGGACGCCGTTGATT     KLRTPLI        1     0
AAGCTGCGGACGCCTGATATT     KLRTPDI        1     0
AAGCTGCGGACGGATTTTGTG     KLRTDFV        1     0
AAGCTGCGGACGGCGATGTTG     KLRTAML        1     0
AAGCTGCGGACGGCTTATGAT     KLRTAYD        1     0
AAGCTGCGGACGTTGCCTACG     KLRTLPT        1     0
AAGCTGCGGATGACTGCGTCT     KLRMTAS        1     0
AAGCTGCGGATGATTAGGAGT     KLRMIRS        1     0
AAGCTGCGGATGCCGACTAGT     KLRMPTS        1     0
AAGCTGCGGCATACGGAGCCT     KLRHTEP        1     0
AAGCTGCGGCATCCTGTTTCT     KLRHPVS        1     0
AAGCTGCGGCCTATGATTCAG     KLRPMIQ        1     0
AAGCTGCGGCCTATTCCTATT     KLRPIPI        1     0
AAGCTGCGGCCTCATACGGGG     KLRPHTG        1     0
AAGCTGCGGCCTCCTCCGCAG     KLRPPPQ        1     0
AAGCTGCGGCCTCTTCCGGTG     KLRPLPV        1     0
AAGCTGCGGCCTGATCTGTCG     KLRPDLS        1     0
AAGCTGCGGCCTGATGTGCAT     KLRPDVH        1     0
AAGCTGCGGCCTTCGCTGGAT     KLRPSLD        1     0
AAGCTGCGGCTGCCTCATTCG     KLRLPHS        1     0
AAGCTGCGGCTGCTGAGGATG     KLRLLRM        1     0
AAGCTGCGGCTGGATATTCCG     KLRLDIP        1     0
AAGCTGCGGCTTCCTTTGGAG     KLRLPLE        1     0
AAGCTGCGGCTTGATAATTTG     KLRLDNL        1     0
AAGCTGCGGCTTGATTCTGAT     KLRLDSD        1     0
AAGCTGCGGGATGTGAATGCT     KLRDVNA        1     0
AAGCTGCGGGCGCATGATCTG     KLRAHDL        1     0
AAGCTGCGGGCGGAGCTTGTG     KLRAELV        1     0
AAGCTGCGGGCGGTGCATACG     KLRAVHT        1     0
AAGCTGCGGGCTCCTGAGCAG     KLRAPEQ        1     0
AAGCTGCGGGGTGTTTCTCAG     KLRGVSQ        1     0
AAGCTGCGGGTGACTACGGTT     KLRVTTV        1     0
AAGCTGCGGGTGCCGGCGTAT     KLRVPAY        1     0
AAGCTGCGGGTGCCTCCTCTT     KLRVPPL        1     0
AAGCTGCGGGTGCCTTTGGAG     KLRVPLE        1     0
AAGCTGCGGGTGGATTTGGAT     KLRVDLD        1     0
AAGCTGCGGGTGTATACGGTT     KLRVYTV        1     0
AAGCTGCGGGTTACTAGTATG     KLRVTSM        1     0
AAGCTGCGGGTTATGACTTAT     KLRVMTY        1     0
AAGCTGCGGGTTCCGGATGCT     KLRVPDA        1     0
AAGCTGCGGGTTGAGCCTGCT     KLRVEPA        1     0
AAGCTGCGGTATTATAGTCAT     KLRYYSH        1     0
AAGCTGCGGTTGATGTATCCG     KLRLMYP        1     0
AAGCTGCGGTTGGCGGATAAT     KLRLADN        1     0
AAGCTGCGTAATAATGGGCCG     KLRNNGP        1     0
AAGCTGCGTACTATGGGGGAG     KLRTMGE        1     0
AAGCTGCGTATGATGCCTAAT     KLRMMPN        1     0
AAGCTGCGTATGGAGCCGACG     KLRMEPT        1     0
AAGCTGCGTATGTCTCCTCCG     KLRMSPP        1     0
AAGCTGCGTATTGAGGCGCCT     KLRIEAP        1     0
AAGCTGCGTATTGATCGTATT     KLRIDRI        1     0
AAGCTGCGTCAGTTTCCTCCG     KLRQFPP        1     0
AAGCTGCGTCATAATCTGGAG     KLRHNLE        1     0
AAGCTGCGTCATATTCATAAT     KLRHIHN        1     0
AAGCTGCGTCATATTGCTGCG     KLRHIAA        1     0
AAGCTGCGTCATTATCATTGG     KLRHYHW        1     0
AAGCTGCGTCCGATTTTTCTT     KLRPIFL        1     0
AAGCTGCGTCCGCCTCCGGAG     KLRPPPE        1     0
AAGCTGCGTCCGTCTATGTAT     KLRPSMY        1     0
AAGCTGCGTCCTCCTATTATG     KLRPPIM        1     0
AAGCTGCGTCCTCCTCTGCCT     KLRPPLP        1     0
AAGCTGCGTCTGCCGGTTGCG     KLRLPVA        1     0
AAGCTGCGTCTGCCTCTGCTG     KLRLPLL        1     0
AAGCTGCGTCTTCATCATACG     KLRLHHT        1     0
AAGCTGCGTCTTGCTAGTATG     KLRLASM        1     0
AAGCTGCGTGATATTACTCAT     KLRDITH        1     0
AAGCTGCGTGATGCGATTCCG     KLRDAIP        1     0
AAGCTGCGTGATTGGGATCGT     KLRDWDR        1     0
AAGCTGCGTGCGGATTATCCG     KLRADYP        1     0
AAGCTGCGTGCTGCTCCTAGG     KLRAAPR        1     0
AAGCTGCGTGTGATTAATCAG     KLRVINQ        1     0
AAGCTGCGTGTGTGGACTGTG     KLRVWTV        1     0
AAGCTGCGTGTTATTCATACT     KLRVIHT        1     0
AAGCTGCGTGTTCCTCTTTAG     KLRVPLQ        1     0
AAGCTGCGTGTTGATCATGCG     KLRVDHA        1     0
AAGCTGCGTTATACTATTCCT     KLRYTIP        1     0
AAGCTGCGTTATCATCCTCCT     KLRYHPP        1     0
AAGCTGCGTTCTCCTCCTCCG     KLRSPPP        1     0
AAGCTGCGTTTTCCTACTCCT     KLRFPTP        1     0
AAGCTGCGTTTTCCTGATTTG     KLRFPDL        1     0
AAGCTGCTACCTCTTCGGCCT     KLLPLRP        1     0
AAGCTGCTCCCTCCGGATCTG     KLLPPDL        1     0
AAGCTGCTGAAGACTACGTTT     KLLKTTF        1     0
AAGCTGCTGAAGACTCATCCT     KLLKTHP        1     0
AAGCTGCTGAAGATGCCTCGT     KLLKMPR        1     0
AAGCTGCTGAAGCCTCCGGCG     KLLKPPA        1     0
AAGCTGCTGAAGGCGCCTCAG     KLLKAPQ        1     0
AAGCTGCTGAAGGCGGAGTTG     KLLKAEL        1     0
AAGCTGCTGAAGGGTGCTGAG     KLLKGAE        1     0
AAGCTGCTGAAGGTGAGGACG     KLLKVRT        1     0
AAGCTGCTGAATAAGTGTTGT     KLLNKCC        1     0
AAGCTGCTGAATAATACTATG     KLLNNTM        1     0
AAGCTGCTGAATACTGGTCAG     KLLNTGQ        1     0
AAGCTGCTGAATATGAATCGG     KLLNMNR        1     0
AAGCTGCTGAATATGCCGCTT     KLLNMPL        1     0
AAGCTGCTGAATCATACTGCT     KLLNHTA        1     0
AAGCTGCTGAATCCTACTGAG     KLLNPTE        1     0
AAGCTGCTGAATCGTAATCCG     KLLNRNP        1     0
AAGCTGCTGAATCTGGGTGAG     KLLNLGE        1     0
AAGCTGCTGAATGGTGCTTCT     KLLNGAS        1     0
AAGCTGCTGAATGTTTCGAGT     KLLNVSS        1     0
AAGCTGCTGAATTCGATGGAG     KLLNSME        1     0
AAGCTGCTGAATTCTAGTTCT     KLLNSSS        1     0
AAGCTGCTGACAGATCATCTT     KLLTDHL        1     0
AAGCTGCTGACGAGGGAGATG     KLLTREM        1     0
AAGCTGCTGACGATGAATGGG     KLLTMNG        1     0
AAGCTGCTGACGATTCTTCCT     KLLTILP        1     0
AAGCTGCTGACGGAGATGTAG     KLLTEMQ        1     0
AAGCTGCTGACGTATGAGCGG     KLLTYER        1     0
AAGCTGCTGACGTCTCTTGCG     KLLTSLA        1     0
AAGCTGCTGACGTTGGCTCAG     KLLTLAQ        1     0
AAGCTGCTGACTACTGCGGCG     KLLTTAA        1     0
AAGCTGCTGACTACTTGTACG     KLLTTCT        1     0
AAGCTGCTGACTAGTTCGTCG     KLLTSSS        1     0
AAGCTGCTGACTATGAATCAT     KLLTMNH        1     0
AAGCTGCTGACTATTCCTCCG     KLLTIPP        1     0
AAGCTGCTGACTATTGCTAAT     KLLTIAN        1     0
AAGCTGCTGACTCCGCCGCTG     KLLTPPL        1     0
AAGCTGCTGACTCCGGAGCAT     KLLTPEH        1     0
AAGCTGCTGACTCCTGCTTCT     KLLTPAS        1     0
AAGCTGCTGACTGAGCCTTTT     KLLTEPF        1     0
AAGCTGCTGACTGCTCCTTTG     KLLTAPL        1     0
AAGCTGCTGACTGTGCCTAAT     KLLTVPN        1     0
AAGCTGCTGACTTCGAATGTG     KLLTSNV        1     0
AAGCTGCTGACTTGGCCGGTG     KLLTWPV        1     0
AAGCTGCTGACTTTGAAGGAT     KLLTLKD        1     0
AAGCTGCTGACTTTGTAGCAT     KLLTLQH        1     0
AAGCTGCTGAGGACGAGTTTT     KLLRTSF        1     0
AAGCTGCTGAGGCCTTCTGAT     KLLRPSD        1     0
AAGCTGCTGAGGCTTCCTATG     KLLRLPM        1     0
AAGCTGCTGAGTACGGATCGT     KLLSTDR        1     0
AAGCTGCTGAGTCCGATTCCG     KLLSPIP        1     0
AAGCTGCTGAGTCCGCCACCG     KLLSPPP        1     0
AAGCTGCTGAGTCGTAGTGCG     KLLSRSA        1     0
AAGCTGCTGAGTGATCATGAT     KLLSDHD        1     0
AAGCTGCTGAGTGATCCTTCG     KLLSDPS        1     0
AAGCTGCTGATGACGACGTCT     KLLMTTS        1     0
AAGCTGCTGATGACGAGTCCT     KLLMTSP        1     0
AAGCTGCTGATGAGGACTCTG     KLLMRTL        1     0
AAGCTGCTGATGCCGACGTTT     KLLMPTF        1     0
AAGCTGCTGATGCCGATGCAT     KLLMPMH        1     0
AAGCTGCTGATGCGTCCTTCT     KLLMRPS        1     0
AAGCTGCTGATGGGTGTGGTT     KLLMGVV        1     0
AAGCTGCTGATGGTGCCGAAG     KLLMVPK        1     0
AAGCTGCTGATTCCTCATTTG     KLLIPHL        1     0
AAGCTGCTGATTGATAGTCAT     KLLIDSH        1     0
AAGCTGCTGATTTGGTATAAG     KLLIWYK        1     0
AAGCTGCTGCACTCGAGTCTT     KLLHSSL        1     0
AAGCTGCTGCAGAATCGTGCT     KLLQNRA        1     0
AAGCTGCTGCAGACGACGCTT     KLLQTTL        1     0
AAGCTGCTGCAGACGGGTCTT     KLLQTGL        1     0
AAGCTGCTGCAGACTACTTCT     KLLQTTS        1     0
AAGCTGCTGCAGACTCAGTCT     KLLQTQS        1     0
AAGCTGCTGCAGACTCCGGCT     KLLQTPA        1     0
AAGCTGCTGCAGACTCCTGAG     KLLQTPE        1     0
AAGCTGCTGCAGACTGCTCTT     KLLQTAL        1     0
AAGCTGCTGCAGAGGCCGCCT     KLLQRPP        1     0
AAGCTGCTGCAGAGGCCTACT     KLLQRPT        1     0
AAGCTGCTGCAGATGACTGTG     KLLQMTV        1     0
AAGCTGCTGCAGATGCCGTTT     KLLQMPF        1     0
AAGCTGCTGCAGATGCCTCTT     KLLQMPL        1     0
AAGCTGCTGCAGCAGGCTACT     KLLQQAT        1     0
AAGCTGCTGCAGCCGTCTGGT     KLLQPSG        1     0
AAGCTGCTGCAGCCTACGACG     KLLQPTT        1     0
AAGCTGCTGCAGCCTACTACG     KLLQPTT        1     0
AAGCTGCTGCAGCCTCCGCTT     KLLQPPL        1     0
AAGCTGCTGCAGCCTCCTAAT     KLLQPPN        1     0
AAGCTGCTGCAGCCTCCTACT     KLLQPPT        1     0
AAGCTGCTGCAGCCTCGTAAT     KLLQPRN        1     0
AAGCTGCTGCAGCGTGCGGCT     KLLQRAA        1     0
AAGCTGCTGCAGGCTCCTAGT     KLLQAPS        1     0
AAGCTGCTGCAGGTGTATTCG     KLLQVYS        1     0
AAGCTGCTGCAGGTTCCTCAG     KLLQVPQ        1     0
AAGCTGCTGCAGTCGGCTCTG     KLLQSAL        1     0
AAGCTGCTGCAGTCTCCTCCG     KLLQSPP        1     0
AAGCTGCTGCAGTCTCCTGCT     KLLQSPA        1     0
AAGCTGCTGCATAATCCTACT     KLLHNPT        1     0
AAGCTGCTGCATACTAGGCAT     KLLHTRH        1     0
AAGCTGCTGCATACTTCTTAG     KLLHTSQ        1     0
AAGCTGCTGCATATGAAGTGG     KLLHMKW        1     0
AAGCTGCTGCATATTCCGACT     KLLHIPT        1     0
AAGCTGCTGCATCATGCGACG     KLLHHAT        1     0
AAGCTGCTGCATCCTATTTCG     KLLHPIS        1     0
AAGCTGCTGCATCCTCCTTCG     KLLHPPS        1     0
AAGCTGCTGCATCCTGCGCGT     KLLHPAR        1     0
AAGCTGCTGCATCCTGCTCAT     KLLHPAH        1     0
AAGCTGCTGCATCGTGCGCCG     KLLHRAP        1     0
AAGCTGCTGCATCTGAATTCT     KLLHLNS        1     0
AAGCTGCTGCATCTGAGTGCT     KLLHLSA        1     0
AAGCTGCTGCATCTGCCTCCG     KLLHLPP        1     0
AAGCTGCTGCATCTGGGTTCG     KLLHLGS        1     0
AAGCTGCTGCATCTTGCGCGG     KLLHLAR        1     0
AAGCTGCTGCATGATCCTGCT     KLLHDPA        1     0
AAGCTGCTGCATGCGGAGACG     KLLHAET        1     0
AAGCTGCTGCATGTGGATGAG     KLLHVDE        1     0
AAGCTGCTGCATTCTACGACT     KLLHSTT        1     0
AAGCTGCTGCATTCTGATATT     KLLHSDI        1     0
AAGCTGCTGCATTGTCTGAGG     KLLHCLR        1     0
AAGCTGCTGCATTTGGGGGCT     KLLHLGA        1     0
AAGCTGCTGCCGACGCATTAG     KLLPTHQ        1     0
AAGCTGCTGCCGACGCTTCCA     KLLPTLP        1     0
AAGCTGCTGCCGACTCCTCTT     KLLPTPL        1     0
AAGCTGCTGCCGAGTACTCCT     KLLPSTP        1     0
AAGCTGCTGCCGATGAATGAT     KLLPMND        1     0
AAGCTGCTGCCGATTGCTTGG     KLLPIAW        1     0
AAGCTGCTGCCGCATTCTCTG     KLLPHSL        1     0
AAGCTGCTGCCGCGTACTAGT     KLLPRTS        1     0
AAGCTGCTGCCGGAGACTTAT     KLLPETY        1     0
AAGCTGCTGCCGGCGCCGCCT     KLLPAPP        1     0
AAGCTGCTGCCGGCGCTTGTT     KLLPALV        1     0
AAGCTGCTGCCGGCTACGCTG     KLLPATL        1     0
AAGCTGCTGCCGGCTCATGCG     KLLPAHA        1     0
AAGCTGCTGCCGTCGTTTTTT     KLLPSFF        1     0
AAGCTGCTGCCGTCTATTAAT     KLLPSIN        1     0
AAGCTGCTGCCGTGGCCTACG     KLLPWPT        1     0
AAGCTGCTGCCGTTGATTCAT     KLLPLIH        1     0
AAGCTGCTGCCGTTGCCTCCT     KLLPLPP        1     0
AAGCTGCTGCCTAATCCGGCG     KLLPNPA        1     0
AAGCTGCTGCCTACGTCGTCG     KLLPTSS        1     0
AAGCTGCTGCCTACTCTGAGT     KLLPTLS        1     0
AAGCTGCTGCCTACTCTGCCG     KLLPTLP        1     0
AAGCTGCTGCCTACTGAGTCG     KLLPTES        1     0
AAGCTGCTGCCTACTGCGACG     KLLPTAT        1     0
AAGCTGCTGCCTAGTAAGTTT     KLLPSKF        1     0
AAGCTGCTGCCTATGCTTAAG     KLLPMLK        1     0
AAGCTGCTGCCTCAGGTGTAG     KLLPQVQ        1     0
AAGCTGCTGCCTCATAATCTT     KLLPHNL        1     0
AAGCTGCTGCCTCATATGAAG     KLLPHMK        1     0
AAGCTGCTGCCTCATTATTCT     KLLPHYS        1     0
AAGCTGCTGCCTCCGAATCGT     KLLPPNR        1     0
AAGCTGCTGCCTCCGTCTCCT     KLLPPSP        1     0
AAGCTGCTGCCTCCGTGGGGT     KLLPPWG        1     0
AAGCTGCTGCCTCCTAGGTCG     KLLPPRS        1     0
AAGCTGCTGCCTCCTCATGCG     KLLPPHA        1     0
AAGCTGCTGCCTCCTGAGGAT     KLLPPED        1     0
AAGCTGCTGCCTCCTGATTGT     KLLPPDC        1     0
AAGCTGCTGCCTCCTTATGTT     KLLPPYV        1     0
AAGCTGCTGCCTCCTTTTGCG     KLLPPFA        1     0
AAGCTGCTGCCTCGTGGGCCG     KLLPRGP        1     0
AAGCTGCTGCCTCTGCATCGT     KLLPLHR        1     0
AAGCTGCTGCCTCTGCATTTG     KLLPLHL        1     0
AAGCTGCTGCCTCTGCGGATG     KLLPLRM        1     0
AAGCTGCTGCCTCTTAATCCG     KLLPLNP        1     0
AAGCTGCTGCCTCTTACTAGT     KLLPLTS        1     0
AAGCTGCTGCCTGAGCTGTCT     KLLPELS        1     0
AAGCTGCTGCCTGATCGGATT     KLLPDRI        1     0
AAGCTGCTGCCTGCGCCTTCG     KLLPAPS        1     0
AAGCTGCTGCCTGTGCCGACG     KLLPVPT        1     0
AAGCTGCTGCCTGTTACGACG     KLLPVTT        1     0
AAGCTGCTGCCTGTTTATACT     KLLPVYT        1     0
AAGCTGCTGCCTTATTCTCAG     KLLPYSQ        1     0
AAGCTGCTGCCTTCTACACCG     KLLPSTP        1     0
AAGCTGCTGCCTTCTCCTGCG     KLLPSPA        1     0
AAGCTGCTGCCTTTGCCTCCT     KLLPLPP        1     0
AAGCTGCTGCGGCTGTCGAAT     KLLRLSN        1     0
AAGCTGCTGCGGCTTTCGTAT     KLLRLSY        1     0
AAGCTGCTGCGGGTTACTCAG     KLLRVTQ        1     0
AAGCTGCTGCGTAGTGGTACT     KLLRSGT        1     0
AAGCTGCTGCGTATTAATCAG     KLLRINQ        1     0
AAGCTGCTGCGTCATGAGCTT     KLLRHEL        1     0
AAGCTGCTGCGTCCGAATCTG     KLLRPNL        1     0
AAGCTGCTGCGTGAGGCGTGT     KLLREAC        1     0
AAGCTGCTGCTGAATGATTTG     KLLLNDL        1     0
AAGCTGCTGCTGCGTGATTCT     KLLLRDS        1     0
AAGCTGCTGCTGCTTCCGCTT     KLLLLPL        1     0
AAGCTGCTGCTGCTTCCTAGT     KLLLLPS        1     0
AAGCTGCTGCTGTTTCCTCCG     KLLLFPP        1     0
AAGCTGCTGCTGTTTGAGACT     KLLLFET        1     0
AAGCTGCTGCTTATTCAGGAG     KLLLIQE        1     0
AAGCTGCTGCTTCCGACGTAT     KLLLPTY        1     0
AAGCTGCTGCTTCCGGTTCTT     KLLLPVL        1     0
AAGCTGCTGCTTCCTCCGCCG     KLLLPPP        1     0
AAGCTGCTGCTTCCTCCTCGT     KLLLPPR        1     0
AAGCTGCTGCTTCCTGGTGCG     KLLLPGA        1     0
AAGCTGCTGCTTTGGCCTCGT     KLLLWPR        1     0
AAGCTGCTGCTTTTGTCTCCG     KLLLLSP        1     0
AAGCTGCTGGAGAAGGATCCG     KLLEKDP        1     0
AAGCTGCTGGAGACGATGCCT     KLLETMP        1     0
AAGCTGCTGGAGACGGCTCTG     KLLETAL        1     0
AAGCTGCTGGAGACTCAGACT     KLLETQT        1     0
AAGCTGCTGGAGAGTCCTATT     KLLESPI        1     0
AAGCTGCTGGAGCCGATGTAT     KLLEPMY        1     0
AAGCTGCTGGAGCCGTCGCGG     KLLEPSR        1     0
AAGCTGCTGGAGGATCATAAT     KLLEDHN        1     0
AAGCTGCTGGAGTATGGTTCT     KLLEYGS        1     0
AAGCTGCTGGATAAGTTGCCT     KLLDKLP        1     0
AAGCTGCTGGATACTGCGTGG     KLLDTAW        1     0
AAGCTGCTGGATACTGGTCGG     KLLDTGR        1     0
AAGCTGCTGGATATGAGGGTG     KLLDMRV        1     0
AAGCTGCTGGATATTCAGTCT     KLLDIQS        1     0
AAGCTGCTGGATCATCCTCAG     KLLDHPQ        1     0
AAGCTGCTGGATCTGCCGTCG     KLLDLPS        1     0
AAGCTGCTGGATGATGCTAAT     KLLDDAN        1     0
AAGCTGCTGGATGTTCGTAAT     KLLDVRN        1     0
AAGCTGCTGGATTATCCTACT     KLLDYPT        1     0
AAGCTGCTGGATTCGTCTCAT     KLLDSSH        1     0
AAGCTGCTGGATTTTCAGGTT     KLLDFQV        1     0
AAGCTGCTGGCGACGTTTCAG     KLLATFQ        1     0
AAGCTGCTGGCGAGTATGACT     KLLASMT        1     0
AAGCTGCTGGCGATGGTTGCG     KLLAMVA        1     0
AAGCTGCTGGCGTCTTGTCAG     KLLASCQ        1     0
AAGCTGCTGGCGTGGGATGAG     KLLAWDE        1     0
AAGCTGCTGGCTAAGGGTGTT     KLLAKGV        1     0
AAGCTGCTGGCTAAGTATGAG     KLLAKYE        1     0
AAGCTGCTGGCTAATCGTGAT     KLLANRD        1     0
AAGCTGCTGGCTCCGAAGTAT     KLLAPKY        1     0
AAGCTGCTGGCTCCGGTGCCT     KLLAPVP        1     0
AAGCTGCTGGCTCCGGTGGAT     KLLAPVD        1     0
AAGCTGCTGGCTCCTCAGAGT     KLLAPQS        1     0
AAGCTGCTGGCTCCTCATACG     KLLAPHT        1     0
AAGCTGCTGGCTCCTCGTTCT     KLLAPRS        1     0
AAGCTGCTGGCTCCTGCTACT     KLLAPAT        1     0
AAGCTGCTGGCTGAGGGGGAG     KLLAEGE        1     0
AAGCTGCTGGCTGATACTTCT     KLLADTS        1     0
AAGCTGCTGGCTGATCCGCCT     KLLADPP        1     0
AAGCTGCTGGCTGCTTCTCAT     KLLAASH        1     0
AAGCTGCTGGCTGGTCCTCCT     KLLAGPP        1     0
AAGCTGCTGGCTGTGCGTGCG     KLLAVRA        1     0
AAGCTGCTGGCTTGTAATAGG     KLLACNR        1     0
AAGCTGCTGGGGAATGCTCTT     KLLGNAL        1     0
AAGCTGCTGGGGCATACTATT     KLLGHTI        1     0
AAGCTGCTGGGGGCTCAGTGT     KLLGAQC        1     0
AAGCTGCTGGGTCTTACGAAT     KLLGLTN        1     0
AAGCTGCTGGGTCTTCAGGCT     KLLGLQA        1     0
AAGCTGCTGGGTGATGGTAGT     KLLGDGS        1     0
AAGCTGCTGGGTGCTGTGCCG     KLLGAVP        1     0
AAGCTGCTGGGTTCGAAGACT     KLLGSKT        1     0
AAGCTGCTGGTGAAGGAATAT     KLLVKEY        1     0
AAGCTGCTGGTGCCTCCTCAT     KLLVPPH        1     0
AAGCTGCTGGTTACGGATTTT     KLLVTDF        1     0
AAGCTGCTGGTTACGGCTCCG     KLLVTAP        1     0
AAGCTGCTGGTTCAGGCGTCG     KLLVQAS        1     0
AAGCTGCTGGTTCCGCGTCCT     KLLVPRP        1     0
AAGCTGCTGGTTCCTACGCAG     KLLVPTQ        1     0
AAGCTGCTGGTTCCTCCTACG     KLLVPPT        1     0
AAGCTGCTGGTTCCTCGGTAT     KLLVPRY        1     0
AAGCTGCTGGTTCCTGTTGCG     KLLVPVA        1     0
AAGCTGCTGGTTCCTTTGGAT     KLLVPLD        1     0
AAGCTGCTGGTTGATCATCCG     KLLVDHP        1     0
AAGCTGCTGGTTGCGCCGCGT     KLLVAPR        1     0
AAGCTGCTGGTTGGTAATTAT     KLLVGNY        1     0
AAGCTGCTGGTTTCTGTTGAG     KLLVSVE        1     0
AAGCTGCTGGTTTGGCCTCCT     KLLVWPP        1     0
AAGCTGCTGTAGACGGAGGTG     KLLQTEV        1     0
AAGCTGCTGTAGACTCCTCCT     KLLQTPP        1     0
AAGCTGCTGTAGATTCTGCCG     KLLQILP        1     0
AAGCTGCTGTAGATTGCTCCG     KLLQIAP        1     0
AAGCTGCTGTATCGTAGTCCG     KLLYRSP        1     0
AAGCTGCTGTATGCTGGGGCG     KLLYAGA        1     0
AAGCTGCTGTCGAAGTCTATG     KLLSKSM        1     0
AAGCTGCTGTCGACGGATCCT     KLLSTDP        1     0
AAGCTGCTGTCGACTATTCCT     KLLSTIP        1     0
AAGCTGCTGTCGATGCCTGCG     KLLSMPA        1     0
AAGCTGCTGTCGGATGCGCAG     KLLSDAQ        1     0
AAGCTGCTGTCGGCGGCTCCT     KLLSAAP        1     0
AAGCTGCTGTCGTCTCCTTCT     KLLSSPS        1     0
AAGCTGCTGTCTAATGATACG     KLLSNDT        1     0
AAGCTGCTGTCTCATACGCTG     KLLSHTL        1     0
AAGCTGCTGTCTCCGACGGAT     KLLSPTD        1     0
AAGCTGCTGTCTCCGCCTCGT     KLLSPPR        1     0
AAGCTGCTGTCTCCGCGTTAT     KLLSPRY        1     0
AAGCTGCTGTCTCCGGGGTAG     KLLSPGQ        1     0
AAGCTGCTGTCTCCGGTGCCT     KLLSPVP        1     0
AAGCTGCTGTCTCCTGTGCTG     KLLSPVL        1     0
AAGCTGCTGTCTCCTTAGAAT     KLLSPQN        1     0
AAGCTGCTGTCTCGTCCGCCT     KLLSRPP        1     0
AAGCTGCTGTCTCTTCCTCCT     KLLSLPP        1     0
AAGCTGCTGTCTGCTACTGAT     KLLSATD        1     0
AAGCTGCTGTCTGCTCCTTCT     KLLSAPS        1     0
AAGCTGCTGTCTGGTACTACT     KLLSGTT        1     0
AAGCTGCTGTCTGGTCTTTCT     KLLSGLS        1     0
AAGCTGCTGTCTTATCCGTCG     KLLSYPS        1     0
AAGCTGCTGTGGGCGCCTACT     KLLWAPT        1     0
AAGCTGCTGTGGGCTAATCCG     KLLWANP        1     0
AAGCTGCTGTGGGTTACTGTT     KLLWVTV        1     0
AAGCTGCTGTGGTCGTCTAAG     KLLWSSK        1     0
AAGCTGCTGTGTATTATTCCG     KLLCIIP        1     0
AAGCTGCTGTTGACGACGCAT     KLLLTTH        1     0
AAGCTGCTGTTGCCGTCGCGG     KLLLPSR        1     0
AAGCTGCTGTTGTATGCTAAT     KLLLYAN        1     0
AAGCTGCTGTTTCCTGGGCTG     KLLFPGL        1     0
AAGCTGCTGTTTGTTCAGTCG     KLLFVQS        1     0
AAGCTGCTGTTTTCTAATACG     KLLFSNT        1     0
AAGCTGCTTAAGACGTTTACT     KLLKTFT        1     0
AAGCTGCTTAAGCATACTCCG     KLLKHTP        1     0
AAGCTGCTTAAGCCTCATCCT     KLLKPHP        1     0
AAGCTGCTTAAGCCTCCTGAG     KLLKPPE        1     0
AAGCTGCTTAAGCTGCCTCCT     KLLKLPP        1     0
AAGCTGCTTAATACTCAGTTT     KLLNTQF        1     0
AAGCTGCTTAATAGTATTTCT     KLLNSIS        1     0
AAGCTGCTTAATAGTTATACT     KLLNSYT        1     0
AAGCTGCTTAATATTGCTAAT     KLLNIAN        1     0
AAGCTGCTTAATCCGGCTATT     KLLNPAI        1     0
AAGCTGCTTAATGATTCTTCT     KLLNDSS        1     0
AAGCTGCTTAATGCTGTTAGG     KLLNAVR        1     0
AAGCTGCTTAATGTTCCTCCT     KLLNVPP        1     0
AAGCTGCTTAATTCGGTTGTG     KLLNSVV        1     0
AAGCTGCTTAATTCTCCGCCG     KLLNSPP        1     0
AAGCTGCTTAATTTTACTATT     KLLNFTI        1     0
AAGCTGCTTACGAATCGTCCG     KLLTNRP        1     0
AAGCTGCTTACGAATTTTGCG     KLLTNFA        1     0
AAGCTGCTTACGACGTCTCCT     KLLTTSP        1     0
AAGCTGCTTACGCTTGGTACT     KLLTLGT        1     0
AAGCTGCTTACGGCGACTCCG     KLLTATP        1     0
AAGCTGCTTACGTCGGATATT     KLLTSDI        1     0
AAGCTGCTTACGTCTTCTCAG     KLLTSSQ        1     0
AAGCTGCTTACGTGGTCGATG     KLLTWSM        1     0
AAGCTGCTTACGTGTCCGCCG     KLLTCPP        1     0
AAGCTGCTTACTAATGATCGG     KLLTNDR        1     0
AAGCTGCTTACTCCGCCTGTT     KLLTPPV        1     0
AAGCTGCTTACTCCTAATCTT     KLLTPNL        1     0
AAGCTGCTTACTCCTCCGGTG     KLLTPPV        1     0
AAGCTGCTTACTCCTGCTCGT     KLLTPAR        1     0
AAGCTGCTTACTCTGCCTGTG     KLLTLPV        1     0
AAGCTGCTTACTGGGTCTCCT     KLLTGSP        1     0
AAGCTGCTTACTTATGCTCCT     KLLTYAP        1     0
AAGCTGCTTACTTCGGAGCAT     KLLTSEH        1     0
AAGCTGCTTACTTCTCAGTCT     KLLTSQS        1     0
AAGCTGCTTACTTCTCCGACT     KLLTSPT        1     0
AAGCTGCTTAGGCCGACTCTG     KLLRPTL        1     0
AAGCTGCTTAGGTTTCAGTCG     KLLRFQS        1     0
AAGCTGCTTAGGTTTCCGATG     KLLRFPM        1     0
AAGCTGCTTAGTACTGCGTGG     KLLSTAW        1     0
AAGCTGCTTAGTGGTCGTCCG     KLLSGRP        1     0
AAGCTGCTTATGCCTCATGCG     KLLMPHA        1     0
AAGCTGCTTATGCGTCTTCCT     KLLMRLP        1     0
AAGCTGCTTATGCTTATTCCT     KLLMLIP        1     0
AAGCTGCTTATGTCTCCGGAG     KLLMSPE        1     0
AAGCTGCTTATGTCTTTTCCT     KLLMSFP        1     0
AAGCTGCTTATTATTTCGTCG     KLLIISS        1     0
AAGCTGCTTATTCCTCCTGCT     KLLIPPA        1     0
AAGCTGCTTATTTCGCCTGAT     KLLISPD        1     0
AAGCTGCTTCAGACGACGTAT     KLLQTTY        1     0
AAGCTGCTTCAGATGTCGGCT     KLLQMSA        1     0
AAGCTGCTTCAGCCGACGAGT     KLLQPTS        1     0
AAGCTGCTTCAGCCGTCTCAT     KLLQPSH        1     0
AAGCTGCTTCAGCCTCCTCTG     KLLQPPL        1     0
AAGCTGCTTCAGCCTCTGCAG     KLLQPLQ        1     0
AAGCTGCTTCAGCTTGCGATG     KLLQLAM        1     0
AAGCTGCTTCAGGAGCCGTTG     KLLQEPL        1     0
AAGCTGCTTCAGGGTCAGCGT     KLLQGQR        1     0
AAGCTGCTTCAGTCATCGTCG     KLLQSSS        1     0
AAGCTGCTTCAGTTTCCGCAG     KLLQFPQ        1     0
AAGCTGCTTCATAAGCCTCCT     KLLHKPP        1     0
AAGCTGCTTCATACGAGTCAG     KLLHTSQ        1     0
AAGCTGCTTCATAGACATCAT     KLLHRHH        1     0
AAGCTGCTTCATAGGATGGAG     KLLHRME        1     0
AAGCTGCTTCATATTACTGCT     KLLHITA        1     0
AAGCTGCTTCATCGGCCTCCG     KLLHRPP        1     0
AAGCTGCTTCATGCGCCGGGG     KLLHAPG        1     0
AAGCTGCTTCATGGTCATTAT     KLLHGHY        1     0
AAGCTGCTTCCGAAGATGTAT     KLLPKMY        1     0
AAGCTGCTTCCGACGCTGCCT     KLLPTLP        1     0
AAGCTGCTTCCGATGCCGCCT     KLLPMPP        1     0
AAGCTGCTTCCGCTTGTTCCT     KLLPLVP        1     0
AAGCTGCTTCCGGAGTTTTTT     KLLPEFF        1     0
AAGCTGCTTCCGGATGGTTCG     KLLPDGS        1     0
AAGCTGCTTCCGGCTCATGAT     KLLPAHD        1     0
AAGCTGCTTCCGGCTCCTCGG     KLLPAPR        1     0
AAGCTGCTTCCGGCTCCTTCT     KLLPAPS        1     0
AAGCTGCTTCCGGGTACTATT     KLLPGTI        1     0
AAGCTGCTTCCGGTGGCGATG     KLLPVAM        1     0
AAGCTGCTTCCGGTTAATACT     KLLPVNT        1     0
AAGCTGCTTCCGGTTCAGCTG     KLLPVQL        1     0
AAGCTGCTTCCGTCTACGTTT     KLLPSTF        1     0
AAGCTGCTTCCGTTGGTTCCG     KLLPLVP        1     0
AAGCTGCTTCCTACGCCTCGG     KLLPTPR        1     0
AAGCTGCTTCCTACTCTTATG     KLLPTLM        1     0
AAGCTGCTTCCTAGTCTGTCT     KLLPSLS        1     0
AAGCTGCTTCCTATTCCGACT     KLLPIPT        1     0
AAGCTGCTTCCTATTCCTTAG     KLLPIPQ        1     0
AAGCTGCTTCCTATTCGGTTG     KLLPIRL        1     0
AAGCTGCTTCCTCATACGTTG     KLLPHTL        1     0
AAGCTGCTTCCTCCGACTCCT     KLLPPTP        1     0
AAGCTGCTTCCTCCGGATTAT     KLLPPDY        1     0
AAGCTGCTTCCTCCTACTACT     KLLPPTT        1     0
AAGCTGCTTCCTCCTAGGCTG     KLLPPRL        1     0
AAGCTGCTTCCTCCTCTTGCT     KLLPPLA        1     0
AAGCTGCTTCCTCGGCCTCTG     KLLPRPL        1     0
AAGCTGCTTCCTCTTCCGTCG     KLLPLPS        1     0
AAGCTGCTTCCTGCGAGTCAG     KLLPASQ        1     0
AAGCTGCTTCCTGCGCCGCTT     KLLPAPL        1     0
AAGCTGCTTCCTGGTCCTCCT     KLLPGPP        1     0
AAGCTGCTTCCTTCTACGCGG     KLLPSTR        1     0
AAGCTGCTTCCTTCTCAGATG     KLLPSQM        1     0
AAGCTGCTTCCTTCTGATACG     KLLPSDT        1     0
AAGCTGCTTCCTTTGCCGAAT     KLLPLPN        1     0
AAGCTGCTTCGGTCTGCGGTG     KLLRSAV        1     0
AAGCTGCTTCGTCCGAATTAG     KLLRPNQ        1     0
AAGCTGCTTCGTCTTCCGTCT     KLLRLPS        1     0
AAGCTGCTTCGTCTTCCTCTG     KLLRLPL        1     0
AAGCTGCTTCGTGATGCTCCG     KLLRDAP        1     0
AAGCTGCTTCGTGTGGGGCAT     KLLRVGH        1     0
AAGCTGCTTCTGCCTCCGTCT     KLLLPPS        1     0
AAGCTGCTTCTGCGTGATCCG     KLLLRDP        1     0
AAGCTGCTTCTTAGTGTTCAG     KLLLSVQ        1     0
AAGCTGCTTCTTCCTCAGACT     KLLLPQT        1     0
AAGCTGCTTCTTGTGTCTATG     KLLLVSM        1     0
AAGCTGCTTCTTTTTATGCCT     KLLLFMP        1     0
AAGCTGCTTGAGACACGTAGT     KLLETRS        1     0
AAGCTGCTTGAGACGCGTAGT     KLLETRS        1     0
AAGCTGCTTGAGCCGACTTAT     KLLEPTY        1     0
AAGCTGCTTGAGCCGAGGTTG     KLLEPRL        1     0
AAGCTGCTTGAGTCTGATAAT     KLLESDN        1     0
AAGCTGCTTGAGTGGACTCAG     KLLEWTQ        1     0
AAGCTGCTTGAGTTGTCTAAT     KLLELSN        1     0
AAGCTGCTTGATAGGGAGCCT     KLLDREP        1     0
AAGCTGCTTGATATTACGATG     KLLDITM        1     0
AAGCTGCTTGATCCGCCGATT     KLLDPPI        1     0
AAGCTGCTTGATCCTGCTGAT     KLLDPAD        1     0
AAGCTGCTTGATCGTGAGCGT     KLLDRER        1     0
AAGCTGCTTGATCTGCATGCT     KLLDLHA        1     0
AAGCTGCTTGATGCGATGAGT     KLLDAMS        1     0
AAGCTGCTTGATGCTCCTTAT     KLLDAPY        1     0
AAGCTGCTTGCGACGGTTTAG     KLLATVQ        1     0
AAGCTGCTTGCGATTGATCCT     KLLAIDP        1     0
AAGCTGCTTGCGGCGGATTCG     KLLAADS        1     0
AAGCTGCTTGCTACGCCTCCT     KLLATPP        1     0
AAGCTGCTTGCTCTTCCTGAG     KLLALPE        1     0
AAGCTGCTTGCTGATCGTAAG     KLLADRK        1     0
AAGCTGCTTGCTGCTCCGTCT     KLLAAPS        1     0
AAGCTGCTTGGGTCTACTAGT     KLLGSTS        1     0
AAGCTGCTTGGGTTTCGTTTG     KLLGFRL        1     0
AAGCTGCTTGGTAAGCATTGT     KLLGKHC        1     0
AAGCTGCTTGGTCCGCTTCCT     KLLGPLP        1     0
AAGCTGCTTGGTCCTGAGACT     KLLGPET        1     0
AAGCTGCTTGGTCCTTCTCTT     KLLGPSL        1     0
AAGCTGCTTGGTTCTCCTGCG     KLLGSPA        1     0
AAGCTGCTTGTGAGGGCTCAT     KLLVRAH        1     0
AAGCTGCTTGTGCCGCTGATG     KLLVPLM        1     0
AAGCTGCTTGTGCCTTATTAT     KLLVPYY        1     0
AAGCTGCTTGTGCTGATGCCG     KLLVLMP        1     0
AAGCTGCTTGTGCTTCATACG     KLLVLHT        1     0
AAGCTGCTTGTGCTTTCTTCG     KLLVLSS        1     0
AAGCTGCTTGTGGATCCGTTG     KLLVDPL        1     0
AAGCTGCTTGTGGTTAATACG     KLLVVNT        1     0
AAGCTGCTTGTTAAGCCTGCT     KLLVKPA        1     0
AAGCTGCTTGTTCCGCCTCCT     KLLVPPP        1     0
AAGCTGCTTTATATGAAGACT     KLLYMKT        1     0
AAGCTGCTTTATATGACTCCT     KLLYMTP        1     0
AAGCTGCTTTATCCTACGCCG     KLLYPTP        1     0
AAGCTGCTTTATCTGGCTCCG     KLLYLAP        1     0
AAGCTGCTTTATGCTTATAAG     KLLYAYK        1     0
AAGCTGCTTTCGATTGCTTGG     KLLSIAW        1     0
AAGCTGCTTTCTAGGACTGTT     KLLSRTV        1     0
AAGCTGCTTTCTCTTGGGAGT     KLLSLGS        1     0
AAGCTGCTTTCTGCGAAGGTG     KLLSAKV        1     0
AAGCTGCTTTGGATGCCTAGG     KLLWMPR        1     0
AAGCTGCTTTGGGGTTCTATT     KLLWGSI        1     0
AAGCTGCTTTTGATTAGTCAG     KLLLISQ        1     0
AAGCTGCTTTTGGCTCCTACG     KLLLAPT        1     0
AAGCTGCTTTTTGCTGAGACT     KLLFAET        1     0
AAGCTGGAAACTCTGGGTACT     KLETLGT        1     0
AAGCTGGAACCTGTGGCTCTT     KLEPVAL        1     0
AAGCTGGAATTGCGTTTTAAG     KLELRFK        1     0
AAGCTGGAGAAGGAGTATGGT     KLEKEYG        1     0
AAGCTGGAGAATAATCTGTCT     KLENNLS        1     0
AAGCTGGAGAATCGTCTTCTG     KLENRLL        1     0
AAGCTGGAGACGAGTAGGATG     KLETSRM        1     0
AAGCTGGAGACGCCTGCTATG     KLETPAM        1     0
AAGCTGGAGACGGATCTTCCT     KLETDLP        1     0
AAGCTGGAGACGGCGATGGGT     KLETAMG        1     0
AAGCTGGAGACGGCTACTGGG     KLETATG        1     0
AAGCTGGAGACGTATCCTGCG     KLETYPA        1     0
AAGCTGGAGACGTATGGGTGG     KLETYGW        1     0
AAGCTGGAGACGTCTGCTAGT     KLETSAS        1     0
AAGCTGGAGACTACTACGCCG     KLETTTP        1     0
AAGCTGGAGACTACTTCGGTG     KLETTSV        1     0
AAGCTGGAGACTATGGTGGCG     KLETMVA        1     0
AAGCTGGAGACTCAGTTTTAT     KLETQFY        1     0
AAGCTGGAGACTCATAAGCGT     KLETHKR        1     0
AAGCTGGAGACTCTGCCTAGT     KLETLPS        1     0
AAGCTGGAGACTGAGCCGGCT     KLETEPA        1     0
AAGCTGGAGACTGTTGGTAAG     KLETVGK        1     0
AAGCTGGAGACTGTTTAGAAG     KLETVQK        1     0
AAGCTGGAGAGGCATACGCTG     KLERHTL        1     0
AAGCTGGAGAGGCCTACTTAT     KLERPTY        1     0
AAGCTGGAGAGTAATTTGGGT     KLESNLG        1     0
AAGCTGGAGAGTCCTACTGCG     KLESPTA        1     0
AAGCTGGAGAGTCGTCCTCAG     KLESRPQ        1     0
AAGCTGGAGAGTCTGCCTCTG     KLESLPL        1     0
AAGCTGGAGAGTGCGCCTGCG     KLESAPA        1     0
AAGCTGGAGAGTTTTAAGACG     KLESFKT        1     0
AAGCTGGAGATGATTACTTCG     KLEMITS        1     0
AAGCTGGAGATGCCGCAGCAG     KLEMPQQ        1     0
AAGCTGGAGATGCTTAATCCT     KLEMLNP        1     0
AAGCTGGAGATGGAGCATGAG     KLEMEHE        1     0
AAGCTGGAGATGTCGATGCAT     KLEMSMH        1     0
AAGCTGGAGATTACGAGGCCT     KLEITRP        1     0
AAGCTGGAGATTACTACTGAG     KLEITTE        1     0
AAGCTGGAGATTCGGTTTGTT     KLEIRFV        1     0
AAGCTGGAGCAGACGCTGAGG     KLEQTLR        1     0
AAGCTGGAGCAGCATATTAGT     KLEQHIS        1     0
AAGCTGGAGCAGCCGCTTCAT     KLEQPLH        1     0
AAGCTGGAGCAGCGGTTGGTT     KLEQRLV        1     0
AAGCTGGAGCAGGCGACGACT     KLEQATT        1     0
AAGCTGGAGCAGGCGGTGATT     KLEQAVI        1     0
AAGCTGGAGCAGTATATTAGT     KLEQYIS        1     0
AAGCTGGAGCAGTCGGATCTT     KLEQSDL        1     0
AAGCTGGAGCAGTCTATGGTA     KLEQSMV        1     0
AAGCTGGAGCATAAGGTGACT     KLEHKVT        1     0
AAGCTGGAGCATACTGTTTCT     KLEHTVS        1     0
AAGCTGGAGCATAGTACGGCT     KLEHSTA        1     0
AAGCTGGAGCATCAGCAGACT     KLEHQQT        1     0
AAGCTGGAGCATCTGACGATT     KLEHLTI        1     0
AAGCTGGAGCATGGTTATTCG     KLEHGYS        1     0
AAGCTGGAGCATGGTTCGCCT     KLEHGSP        1     0
AAGCTGGAGCATTGTGTGCCG     KLEHCVP        1     0
AAGCTGGAGCCGACGCTTTTG     KLEPTLL        1     0
AAGCTGGAGCCGACGTGGTAT     KLEPTWY        1     0
AAGCTGGAGCCGACGTTGTCT     KLEPTLS        1     0
AAGCTGGAGCCGACTCCGTTG     KLEPTPL        1     0
AAGCTGGAGCCGACTGTGCAT     KLEPTVH        1     0
AAGCTGGAGCCGCATCTGACT     KLEPHLT        1     0
AAGCTGGAGCCGCCGTTTGCG     KLEPPFA        1     0
AAGCTGGAGCCGCGTCTTTTG     KLEPRLL        1     0
AAGCTGGAGCCGCTGTGGACG     KLEPLWT        1     0
AAGCTGGAGCCGGCTCCGACT     KLEPAPT        1     0
AAGCTGGAGCCTACGCAGGAG     KLEPTQE        1     0
AAGCTGGAGCCTACTCATTTT     KLEPTHF        1     0
AAGCTGGAGCCTCCTAAGGTT     KLEPPKV        1     0
AAGCTGGAGCCTCGTCCGGAT     KLEPRPD        1     0
AAGCTGGAGCCTCGTTATTCT     KLEPRYS        1     0
AAGCTGGAGCCTGCTGCTTGT     KLEPAAC        1     0
AAGCTGGAGCCTGTGTGTCAT     KLEPVCH        1     0
AAGCTGGAGCCTTCGCCTTGG     KLEPSPW        1     0
AAGCTGGAGCCTTTGATTTAG     KLEPLIQ        1     0
AAGCTGGAGCCTTTTACGCTG     KLEPFTL        1     0
AAGCTGGAGCGGCATCCTCGT     KLERHPR        1     0
AAGCTGGAGCGTCATCAGAAT     KLERHQN        1     0
AAGCTGGAGCGTCCTAGTAGT     KLERPSS        1     0
AAGCTGGAGCGTCGGCTTCCG     KLERRLP        1     0
AAGCTGGAGCTGAAGAGGGTT     KLELKRV        1     0
AAGCTGGAGCTGCGTAATGGT     KLELRNG        1     0
AAGCTGGAGCTGGGTACTCGT     KLELGTR        1     0
AAGCTGGAGCTGTGGAGGCAT     KLELWRH        1     0
AAGCTGGAGCTTAATCAGGTG     KLELNQV        1     0
AAGCTGGAGCTTCATTCTCAG     KLELHSQ        1     0
AAGCTGGAGCTTCCTCGTCAT     KLELPRH        1     0
AAGCTGGAGCTTCTGCGTCCG     KLELLRP        1     0
AAGCTGGAGGAGCGTCCGACT     KLEERPT        1     0
AAGCTGGAGGAGTATGAGAGG     KLEEYER        1     0
AAGCTGGAGGATCGTGTTCAG     KLEDRVQ        1     0
AAGCTGGAGGATCTGACGGTG     KLEDLTV        1     0
AAGCTGGAGGCGAGGCTTCTT     KLEARLL        1     0
AAGCTGGAGGCGATGTCTCTG     KLEAMSL        1     0
AAGCTGGAGGCGCATACTCCG     KLEAHTP        1     0
AAGCTGGAGGCGCATATGTTG     KLEAHML        1     0
AAGCTGGAGGCGCTTCATCTG     KLEALHL        1     0
AAGCTGGAGGCGGTGTATTCT     KLEAVYS        1     0
AAGCTGGAGGCGTTTGAGCCT     KLEAFEP        1     0
AAGCTGGAGGCTAGGAATTGG     KLEARNW        1     0
AAGCTGGAGGCTCCGAAGAAT     KLEAPKN        1     0
AAGCTGGAGGGGCCGGTGCGT     KLEGPVR        1     0
AAGCTGGAGGGGCTGCAGATT     KLEGLQI        1     0
AAGCTGGAGGGGGCTATTCCG     KLEGAIP        1     0
AAGCTGGAGGGTAAGATTCCG     KLEGKIP        1     0
AAGCTGGAGGGTACTACGACT     KLEGTTT        1     0
AAGCTGGAGGGTCCGTGGCGT     KLEGPWR        1     0
AAGCTGGAGGGTCCTCAGTCT     KLEGPQS        1     0
AAGCTGGAGGGTGTTAGGTCG     KLEGVRS        1     0
AAGCTGGAGGGTTCGAGTCGT     KLEGSSR        1     0
AAGCTGGAGGTGCAGCCGGCG     KLEVQPA        1     0
AAGCTGGAGGTGCCGCTGGCT     KLEVPLA        1     0
AAGCTGGAGGTGCTTGGGCCG     KLEVLGP        1     0
AAGCTGGAGGTTCCGACGTAG     KLEVPTQ        1     0
AAGCTGGAGGTTCCTCGTCAG     KLEVPRQ        1     0
AAGCTGGAGGTTGCTCTTTAT     KLEVALY        1     0
AAGCTGGAGGTTTTTGTGAGT     KLEVFVS        1     0
AAGCTGGAGTATCCGTTGGGT     KLEYPLG        1     0
AAGCTGGAGTATCTGTATGTT     KLEYLYV        1     0
AAGCTGGAGTATGCGATGACT     KLEYAMT        1     0
AAGCTGGAGTCGAAGATGGGT     KLESKMG        1     0
AAGCTGGAGTCGAAGCCTATT     KLESKPI        1     0
AAGCTGGAGTCGACTGCTAGG     KLESTAR        1     0
AAGCTGGAGTCGCATCGTTCT     KLESHRS        1     0
AAGCTGGAGTCGCCTCATTTG     KLESPHL        1     0
AAGCTGGAGTCGCCTCTGACT     KLESPLT        1     0
AAGCTGGAGTCGCGGCCTAAT     KLESRPN        1     0
AAGCTGGAGTCGCTGCCTAAT     KLESLPN        1     0
AAGCTGGAGTCGCTTCATCTG     KLESLHL        1     0
AAGCTGGAGTCTACTCTTTCT     KLESTLS        1     0
AAGCTGGAGTCTAGTAATGCG     KLESSNA        1     0
AAGCTGGAGTCTCTGATTCCG     KLESLIP        1     0
AAGCTGGAGTCTCTGCCGTCT     KLESLPS        1     0
AAGCTGGAGTCTCTGTTGCCT     KLESLLP        1     0
AAGCTGGAGTCTTATCTGACG     KLESYLT        1     0
AAGCTGGAGTGGACTGGGACG     KLEWTGT        1     0
AAGCTGGAGTGTTGTAAGACG     KLECCKT        1     0
AAGCTGGAGTTGACGAATCAT     KLELTNH        1     0
AAGCTGGAGTTGCTTACTCTG     KLELLTL        1     0
AAGCTGGAGTTTCCTATGTTT     KLEFPMF        1     0
AAGCTGGAGTTTGAGCAGCGT     KLEFEQR        1     0
AAGCTGGAGTTTGGGCTGCAT     KLEFGLH        1     0
AAGCTGGATAAGCATCCGATG     KLDKHPM        1     0
AAGCTGGATAAGCCGTATCGG     KLDKPYR        1     0
AAGCTGGATAAGCGTATGTAT     KLDKRMY        1     0
AAGCTGGATAATAATCATCCG     KLDNNHP        1     0
AAGCTGGATAATACTGTTCGG     KLDNTVR        1     0
AAGCTGGATAATCATACGAAG     KLDNHTK        1     0
AAGCTGGATAATGATCATCCT     KLDNDHP        1     0
AAGCTGGATAATGCTCCGGTT     KLDNAPV        1     0
AAGCTGGATAATGCTGGTACG     KLDNAGT        1     0
AAGCTGGATAATGTGCCTCAG     KLDNVPQ        1     0
AAGCTGGATACGCCGGCTTCT     KLDTPAS        1     0
AAGCTGGATACGCGTACTTGT     KLDTRTC        1     0
AAGCTGGATACGCTTCCGGGG     KLDTLPG        1     0
AAGCTGGATACGCTTCCTGTT     KLDTLPV        1     0
AAGCTGGATACGTATCAGAGG     KLDTYQR        1     0
AAGCTGGATACTAAGCGGACT     KLDTKRT        1     0
AAGCTGGATACTAATCGGCAG     KLDTNRQ        1     0
AAGCTGGATACTACTCGTCCG     KLDTTRP        1     0
AAGCTGGATACTAGTGCGATT     KLDTSAI        1     0
AAGCTGGATACTGCGGTGCCG     KLDTAVP        1     0
AAGCTGGATACTTCTACTGAT     KLDTSTD        1     0
AAGCTGGATACTTCTCATTAG     KLDTSHQ        1     0
AAGCTGGATAGGGTTGATGTG     KLDRVDV        1     0
AAGCTGGATAGTACGTCTGTT     KLDSTSV        1     0
AAGCTGGATAGTCCTCCGGCT     KLDSPPA        1     0
AAGCTGGATAGTGTGGCGATT     KLDSVAI        1     0
AAGCTGGATATGAAGCCTTAT     KLDMKPY        1     0
AAGCTGGATATGCTTCCTCAT     KLDMLPH        1     0
AAGCTGGATATGGCGAGGCAT     KLDMARH        1     0
AAGCTGGATATGGCGCCTCCG     KLDMAPP        1     0
AAGCTGGATATGTTGGTGGAG     KLDMLVE        1     0
AAGCTGGATATTACGCGGCAG     KLDITRQ        1     0
AAGCTGGATATTCATCATCGG     KLDIHHR        1     0
AAGCTGGATCAGCAGCATTAT     KLDQQHY        1     0
AAGCTGGATCAGCTGCTGACG     KLDQLLT        1     0
AAGCTGGATCAGGGGCCTCCG     KLDQGPP        1     0
AAGCTGGATCATAAGGCTCTT     KLDHKAL        1     0
AAGCTGGATCATCATGGGAAG     KLDHHGK        1     0
AAGCTGGATCATCATTTTACG     KLDHHFT        1     0
AAGCTGGATCATCCTAGGTTG     KLDHPRL        1     0
AAGCTGGATCATGAGCTGAAG     KLDHELK        1     0
AAGCTGGATCATGCGACGTCG     KLDHATS        1     0
AAGCTGGATCCGCCGGCTATT     KLDPPAI        1     0
AAGCTGGATCCGTTTGCTCGG     KLDPFAR        1     0
AAGCTGGATCCTACGCGGCAT     KLDPTRH        1     0
AAGCTGGATCCTCAGCCTAGT     KLDPQPS        1     0
AAGCTGGATCCTCTTCCTAGT     KLDPLPS        1     0
AAGCTGGATCCTGAGCCGTCT     KLDPEPS        1     0
AAGCTGGATCCTGCGCGTCTG     KLDPARL        1     0
AAGCTGGATCCTGTTGCGCCG     KLDPVAP        1     0
AAGCTGGATCGGACGACTCCT     KLDRTTP        1     0
AAGCTGGATCGGCCTGCGGGT     KLDRPAG        1     0
AAGCTGGATCGTAGTTATGCT     KLDRSYA        1     0
AAGCTGGATCGTCTGCCGCAG     KLDRLPQ        1     0
AAGCTGGATCGTGATCTTCCG     KLDRDLP        1     0
AAGCTGGATCGTGCTGCGCCT     KLDRAAP        1     0
AAGCTGGATCGTTTTGATGGT     KLDRFDG        1     0
AAGCTGGATCTGACTCCGTGT     KLDLTPC        1     0
AAGCTGGATCTGATGGATTAT     KLDLMDY        1     0
AAGCTGGATCTGGATCAGTGG     KLDLDQW        1     0
AAGCTGGATCTGGCTAAGACT     KLDLAKT        1     0
AAGCTGGATCTTATGGTTGCT     KLDLMVA        1     0
AAGCTGGATCTTCCTGGGCAT     KLDLPGH        1     0
AAGCTGGATCTTGCGCCGTAT     KLDLAPY        1     0
AAGCTGGATGAGCCTCAGCCT     KLDEPQP        1     0
AAGCTGGATGAGCGTGCTCCG     KLDERAP        1     0
AAGCTGGATGAGTTTCCGAAG     KLDEFPK        1     0
AAGCTGGATGATACTGGGGCG     KLDDTGA        1     0
AAGCTGGATGATATGCATAAT     KLDDMHN        1     0
AAGCTGGATGATATTCAGAGT     KLDDIQS        1     0
AAGCTGGATGATGCTCCTTAT     KLDDAPY        1     0
AAGCTGGATGATGTGATTTTG     KLDDVIL        1     0
AAGCTGGATGCGAATTTTGCG     KLDANFA        1     0
AAGCTGGATGCGACTCCTGAT     KLDATPD        1     0
AAGCTGGATGCGCCGACTCGT     KLDAPTR        1     0
AAGCTGGATGCGCCGCTTTCG     KLDAPLS        1     0
AAGCTGGATGCGCGGACGATG     KLDARTM        1     0
AAGCTGGATGCGCGTAATGCT     KLDARNA        1     0
AAGCTGGATGCGGCTTTTCGT     KLDAAFR        1     0
AAGCTGGATGCGGGTTATTCT     KLDAGYS        1     0
AAGCTGGATGCGGTGACGTCG     KLDAVTS        1     0
AAGCTGGATGCTACGACGCCT     KLDATTP        1     0
AAGCTGGATGCTACTCCTACT     KLDATPT        1     0
AAGCTGGATGCTATGGCTCTG     KLDAMAL        1     0
AAGCTGGATGCTCCGAAGGTT     KLDAPKV        1     0
AAGCTGGATGCTGAGAAGTTG     KLDAEKL        1     0
AAGCTGGATGCTGTGGTTCTT     KLDAVVL        1     0
AAGCTGGATGGGAATGCGCAG     KLDGNAQ        1     0
AAGCTGGATGGGACTTAGATG     KLDGTQM        1     0
AAGCTGGATGGGTCGCCTAGT     KLDGSPS        1     0
AAGCTGGATGTGCCGCCTCGT     KLDVPPR        1     0
AAGCTGGATGTGTCTATTATG     KLDVSIM        1     0
AAGCTGGATGTTAGGTATTCG     KLDVRYS        1     0
AAGCTGGATGTTGCTGCGCTG     KLDVAAL        1     0
AAGCTGGATGTTTCGCGTGAG     KLDVSRE        1     0
AAGCTGGATTCGACGATTCGT     KLDSTIR        1     0
AAGCTGGATTCGGCGAGGACG     KLDSART        1     0
AAGCTGGATTCTACTACTCAT     KLDSTTH        1     0
AAGCTGGATTCTAGGCCTGAT     KLDSRPD        1     0
AAGCTGGATTCTGTTGCTGGG     KLDSVAG        1     0
AAGCTGGATTCTTATCGTAGT     KLDSYRS        1     0
AAGCTGGATTGGCCTGCGCTT     KLDWPAL        1     0
AAGCTGGATTGGGGTTCGCCG     KLDWGSP        1     0
AAGCTGGATTGTAATGTTTTG     KLDCNVL        1     0
AAGCTGGATTGTCCTAATCAT     KLDCPNH        1     0
AAGCTGGATTGTGGGCCTTCT     KLDCGPS        1     0
AAGCTGGATTTGCCGCGTAAT     KLDLPRN        1     0
AAGCTGGATTTGCTTAATCAT     KLDLLNH        1     0
AAGCTGGATTTTCGGCCTACT     KLDFRPT        1     0
AAGCTGGCGAAGCTGATGCAT     KLAKLMH        1     0
AAGCTGGCGAAGCTGCCGAGT     KLAKLPS        1     0
AAGCTGGCGAAGGCTACGTTT     KLAKATF        1     0
AAGCTGGCGAAGTATGATCTT     KLAKYDL        1     0
AAGCTGGCGAATAAGACGATG     KLANKTM        1     0
AAGCTGGCGAATAAGCCGCCT     KLANKPP        1     0
AAGCTGGCGAATACGATGTCG     KLANTMS        1     0
AAGCTGGCGAATACTAGGCCT     KLANTRP        1     0
AAGCTGGCGAATACTATGCGG     KLANTMR        1     0
AAGCTGGCGAATAGGTCTACT     KLANRST        1     0
AAGCTGGCGAATCAGCCTACG     KLANQPT        1     0
AAGCTGGCGAATCAGTCGTGT     KLANQSC        1     0
AAGCTGGCGAATCATGATATG     KLANHDM        1     0
AAGCTGGCGAATCATGCTGTT     KLANHAV        1     0
AAGCTGGCGAATCCGGCTTGT     KLANPAC        1     0
AAGCTGGCGAATCCTACGTCG     KLANPTS        1     0
AAGCTGGCGAATCCTTCGATG     KLANPSM        1     0
AAGCTGGCGAATCTTACGGAG     KLANLTE        1     0
AAGCTGGCGAATCTTGAGACT     KLANLET        1     0
AAGCTGGCGAATGCGCGTCAT     KLANARH        1     0
AAGCTGGCGAATGCGGGGCTG     KLANAGL        1     0
AAGCTGGCGAATGCTGCGTTG     KLANAAL        1     0
AAGCTGGCGAATGTTCCTGTG     KLANVPV        1     0
AAGCTGGCGACGAATAATATT     KLATNNI        1     0
AAGCTGGCGACGACTCCTAAT     KLATTPN        1     0
AAGCTGGCGACGATGCAGCTT     KLATMQL        1     0
AAGCTGGCGACGCAGCCTGCG     KLATQPA        1     0
AAGCTGGCGACGCATAGGTAT     KLATHRY        1     0
AAGCTGGCGACGCCTATTGCG     KLATPIA        1     0
AAGCTGGCGACGCCTGTGCCG     KLATPVP        1     0
AAGCTGGCGACGCTGACGTTG     KLATLTL        1     0
AAGCTGGCGACGGCTCCTTGG     KLATAPW        1     0
AAGCTGGCGACGTATTCTAAT     KLATYSN        1     0
AAGCTGGCGACGTCTATGATT     KLATSMI        1     0
AAGCTGGCGACGTCTTTTGAT     KLATSFD        1     0
AAGCTGGCGACGTTGGCTCCT     KLATLAP        1     0
AAGCTGGCGACGTTGTATCCT     KLATLYP        1     0
AAGCTGGCGACTACGCGGGTT     KLATTRV        1     0
AAGCTGGCGACTACTACTACT     KLATTTT        1     0
AAGCTGGCGACTCATGATCTT     KLATHDL        1     0
AAGCTGGCGACTCCGCTTCAT     KLATPLH        1     0
AAGCTGGCGACTCGGCATCTG     KLATRHL        1     0
AAGCTGGCGACTGCGATTCAT     KLATAIH        1     0
AAGCTGGCGACTGCTCAGGAT     KLATAQD        1     0
AAGCTGGCGACTGCTTCTCCG     KLATASP        1     0
AAGCTGGCGACTTCGATTCAG     KLATSIQ        1     0
AAGCTGGCGACTTCTAGGCCT     KLATSRP        1     0
AAGCTGGCGACTTTTCCTTAT     KLATFPY        1     0
AAGCTGGCGAGAACGGAGTTG     KLARTEL        1     0
AAGCTGGCGAGGCTTCCTTGT     KLARLPC        1     0
AAGCTGGCGAGTAGTACGCTT     KLASSTL        1     0
AAGCTGGCGAGTATGGTGATT     KLASMVI        1     0
AAGCTGGCGAGTCAGTCGATG     KLASQSM        1     0
AAGCTGGCGAGTCCGTTGCCG     KLASPLP        1     0
AAGCTGGCGAGTGGTTTGTCG     KLASGLS        1     0
AAGCTGGCGATGATGAATTGG     KLAMMNW        1     0
AAGCTGGCGATGATGACTTAT     KLAMMTY        1     0
AAGCTGGCGATGATGCTGTCT     KLAMMLS        1     0
AAGCTGGCGATGCATAATAAT     KLAMHNN        1     0
AAGCTGGCGATGCATGATTCG     KLAMHDS        1     0
AAGCTGGCGATGCATTTTACT     KLAMHFT        1     0
AAGCTGGCGATGCTGAATAGT     KLAMLNS        1     0
AAGCTGGCGATGTTTAGGCAT     KLAMFRH        1     0
AAGCTGGCGATGTTTCATTCG     KLAMFHS        1     0
AAGCTGGCGATTAAGCATTGT     KLAIKHC        1     0
AAGCTGGCGATTACGACGAAG     KLAITTK        1     0
AAGCTGGCGATTAGTGCTACG     KLAISAT        1     0
AAGCTGGCGATTCATGGTAGT     KLAIHGS        1     0
AAGCTGGCGATTCATTAGGAG     KLAIHQE        1     0
AAGCTGGCGATTCCGAGTATG     KLAIPSM        1     0
AAGCTGGCGATTCGTCCTCCG     KLAIRPP        1     0
AAGCTGGCGATTCTGCTTACT     KLAILLT        1     0
AAGCTGGCGATTCTTAGTCCG     KLAILSP        1     0
AAGCTGGCGATTGGTAATAAT     KLAIGNN        1     0
AAGCTGGCGATTGGTCCTCGT     KLAIGPR        1     0
AAGCTGGCGATTGTTCCTCCG     KLAIVPP        1     0
AAGCTGGCGCAGTCTATTAAT     KLAQSIN        1     0
AAGCTGGCGCATAAAACGATG     KLAHKTM        1     0
AAGCTGGCGCATAAGACGATG     KLAHKTM        1     0
AAGCTGGCGCATTATTATGTG     KLAHYYV        1     0
AAGCTGGCGCCGAATCTGCGG     KLAPNLR        1     0
AAGCTGGCGCCGAGTCCTACT     KLAPSPT        1     0
AAGCTGGCGCCGGCTTCTGCT     KLAPASA        1     0
AAGCTGGCGCCGTATTTTAAG     KLAPYFK        1     0
AAGCTGGCGCCGTTGCGTGAT     KLAPLRD        1     0
AAGCTGGCGCCTGGTCCGACG     KLAPGPT        1     0
AAGCTGGCGCCTTCTCCTGAT     KLAPSPD        1     0
AAGCTGGCGCGTCCGGCTACG     KLARPAT        1     0
AAGCTGGCGCTGTCGCCTCAG     KLALSPQ        1     0
AAGCTGGCGGAGAAGGGTACT     KLAEKGT        1     0
AAGCTGGCGGAGAATTAGCAT     KLAENQH        1     0
AAGCTGGCGGAGAATTATGGT     KLAENYG        1     0
AAGCTGGCGGAGCATGGTAAG     KLAEHGK        1     0
AAGCTGGCGGAGCGTTATCCT     KLAERYP        1     0
AAGCTGGCGGAGCTGATGCCG     KLAELMP        1     0
AAGCTGGCGGAGCTTATGAAT     KLAELMN        1     0
AAGCTGGCGGAGGCTACTCTG     KLAEATL        1     0
AAGCTGGCGGAGGCTGCGCCG     KLAEAAP        1     0
AAGCTGGCGGAGGCTGCGGGG     KLAEAAG        1     0
AAGCTGGCGGAGTCTGGTAAT     KLAESGN        1     0
AAGCTGGCGGAGTCTTCGCTT     KLAESSL        1     0
AAGCTGGCGGATACGGCTACT     KLADTAT        1     0
AAGCTGGCGGATATGAGTCTT     KLADMSL        1     0
AAGCTGGCGGATCAGAGTACG     KLADQST        1     0
AAGCTGGCGGATCAGTCTCCG     KLADQSP        1     0
AAGCTGGCGGATCCGCAGGCG     KLADPQA        1     0
AAGCTGGCGGATCTGTCTAAT     KLADLSN        1     0
AAGCTGGCGGATGCTAATACG     KLADANT        1     0
AAGCTGGCGGATGCTGTTCCG     KLADAVP        1     0
AAGCTGGCGGATTCTAATGTT     KLADSNV        1     0
AAGCTGGCGGATTGGCTGCTT     KLADWLL        1     0
AAGCTGGCGGATTGGCTGGGG     KLADWLG        1     0
AAGCTGGCGGCGACTCTGCCT     KLAATLP        1     0
AAGCTGGCGGCGCAGGTGTTT     KLAAQVF        1     0
AAGCTGGCGGCGCATACGACT     KLAAHTT        1     0
AAGCTGGCGGCGCCTACTATT     KLAAPTI        1     0
AAGCTGGCGGCGCCTGCTCAT     KLAAPAH        1     0
AAGCTGGCGGCGTCTACGGAT     KLAASTD        1     0
AAGCTGGCGGCGTCTGTTCCT     KLAASVP        1     0
AAGCTGGCGGCGTGTGTTCCT     KLAACVP        1     0
AAGCTGGCGGCGTTGGCGGTT     KLAALAV        1     0
AAGCTGGCGGCTAATATTCCG     KLAANIP        1     0
AAGCTGGCGGCTCATCTTTCG     KLAAHLS        1     0
AAGCTGGCGGCTCATGAGGCT     KLAAHEA        1     0
AAGCTGGCGGCTCATTATAAG     KLAAHYK        1     0
AAGCTGGCGGCTCATTTGCAG     KLAAHLQ        1     0
AAGCTGGCGGCTCCGATGCTT     KLAAPML        1     0
AAGCTGGCGGCTCCGTCGCAT     KLAAPSH        1     0
AAGCTGGCGGCTCCTAATTGG     KLAAPNW        1     0
AAGCTGGCGGCTCCTAGTATG     KLAAPSM        1     0
AAGCTGGCGGCTGCTTCTTGT     KLAAASC        1     0
AAGCTGGCGGCTTATCCTAAT     KLAAYPN        1     0
AAGCTGGCGGCTTGTACTTGG     KLAACTW        1     0
AAGCTGGCGGGGCAGACGCAT     KLAGQTH        1     0
AAGCTGGCGGGGCATCTTCCG     KLAGHLP        1     0
AAGCTGGCGGGGCATTCTAAG     KLAGHSK        1     0
AAGCTGGCGGGGTATATTAAT     KLAGYIN        1     0
AAGCTGGCGGGTACGTATTCT     KLAGTYS        1     0
AAGCTGGCGGGTACTGCTCGG     KLAGTAR        1     0
AAGCTGGCGGGTCATACTCCT     KLAGHTP        1     0
AAGCTGGCGGGTCATACTTCG     KLAGHTS        1     0
AAGCTGGCGGGTTTTATGTCT     KLAGFMS        1     0
AAGCTGGCGGTGCATACTAGG     KLAVHTR        1     0
AAGCTGGCGGTGCATCCTGTT     KLAVHPV        1     0
AAGCTGGCGGTGCGGCTGCCT     KLAVRLP        1     0
AAGCTGGCGGTGCTTGATCAT     KLAVLDH        1     0
AAGCTGGCGGTGGAGCAGTCG     KLAVEQS        1     0
AAGCTGGCGGTGGTGCAGATT     KLAVVQI        1     0
AAGCTGGCGGTGTATGTTCTT     KLAVYVL        1     0
AAGCTGGCGGTGTCTACGATT     KLAVSTI        1     0
AAGCTGGCGGTTACGATTCCT     KLAVTIP        1     0
AAGCTGGCGGTTACTGAGCCG     KLAVTEP        1     0
AAGCTGGCGGTTACTGCGCTT     KLAVTAL        1     0
AAGCTGGCGGTTCCGAGGACT     KLAVPRT        1     0
AAGCTGGCGGTTCCTACGTAG     KLAVPTQ        1     0
AAGCTGGCGGTTCCTCATCTT     KLAVPHL        1     0
AAGCTGGCGGTTCTTGCTCCT     KLAVLAP        1     0
AAGCTGGCGGTTTCTCTTGCG     KLAVSLA        1     0
AAGCTGGCGGTTTGGCCTCCT     KLAVWPP        1     0
AAGCTGGCGGTTTTGTTGAGG     KLAVLLR        1     0
AAGCTGGCGTATATGAGTCTG     KLAYMSL        1     0
AAGCTGGCGTATCAGCTGTCA     KLAYQLS        1     0
AAGCTGGCGTATCATCGTACG     KLAYHRT        1     0
AAGCTGGCGTATCATTCTTCG     KLAYHSS        1     0
AAGCTGGCGTATCCTTTTACT     KLAYPFT        1     0
AAGCTGGCGTATCGTCAGCTT     KLAYRQL        1     0
AAGCTGGCGTATGCGTGTCCG     KLAYACP        1     0
AAGCTGGCGTATGCTCAGCAG     KLAYAQQ        1     0
AAGCTGGCGTATTTGCCTCAG     KLAYLPQ        1     0
AAGCTGGCGTCGATGACTCTG     KLASMTL        1     0
AAGCTGGCGTCGATGCGTCCG     KLASMRP        1     0
AAGCTGGCGTCGCAGGATCCT     KLASQDP        1     0
AAGCTGGCGTCGCTGTATACT     KLASLYT        1     0
AAGCTGGCGTCGGCGACTATG     KLASATM        1     0
AAGCTGGCGTCGGGTGAGGGT     KLASGEG        1     0
AAGCTGGCGTCTAATCCGTGT     KLASNPC        1     0
AAGCTGGCGTCTCCTAGTGAG     KLASPSE        1     0
AAGCTGGCGTCTCCTCTTCCT     KLASPLP        1     0
AAGCTGGCGTCTCTGCCTCGT     KLASLPR        1     0
AAGCTGGCGTCTGAGCATTCT     KLASEHS        1     0
AAGCTGGCGTCTGCTCCGATT     KLASAPI        1     0
AAGCTGGCGTCTTCGCCTCCG     KLASSPP        1     0
AAGCTGGCGTCTTCGGTGCAT     KLASSVH        1     0
AAGCTGGCGTCTTCTCATTAG     KLASSHQ        1     0
AAGCTGGCGTGGAAGCATGAG     KLAWKHE        1     0
AAGCTGGCGTGGAATAGTACG     KLAWNST        1     0
AAGCTGGCGTGGACGACTATG     KLAWTTM        1     0
AAGCTGGCGTGGGGTCTGAAT     KLAWGLN        1     0
AAGCTGGCGTTGAATAATTGG     KLALNNW        1     0
AAGCTGGCGTTGAATACTGTG     KLALNTV        1     0
AAGCTGGCGTTGACGACTATG     KLALTTM        1     0
AAGCTGGCGTTGCGGATTCCG     KLALRIP        1     0
AAGCTGGCGTTGCGGGGTCAT     KLALRGH        1     0
AAGCTGGCGTTGGCTCCTACT     KLALAPT        1     0
AAGCTGGCGTTGGCTGCTAAG     KLALAAK        1     0
AAGCTGGCGTTGGTGGATCCT     KLALVDP        1     0
AAGCTGGCGTTGTATGTGCAT     KLALYVH        1     0
AAGCTGGCGTTGTTGCATCGG     KLALLHR        1     0
AAGCTGGCGTTTACTATTGAG     KLAFTIE        1     0
AAGCTGGCGTTTCCTAAGTCG     KLAFPKS        1     0
AAGCTGGCGTTTCCTCCGTTG     KLAFPPL        1     0
AAGCTGGCGTTTCCTTCTCAG     KLAFPSQ        1     0
AAGCTGGCGTTTGCTACTGTT     KLAFATV        1     0
AAGCTGGCTAAGCTGATTGAT     KLAKLID        1     0
AAGCTGGCTAAGGTTGTGTAT     KLAKVVY        1     0
AAGCTGGCTAAGTTGAATGAG     KLAKLNE        1     0
AAGCTGGCTAATAAGGTGAAG     KLANKVK        1     0
AAGCTGGCTAATACGGGGCTG     KLANTGL        1     0
AAGCTGGCTAATACTATTTTG     KLANTIL        1     0
AAGCTGGCTAATCAGTCGCCT     KLANQSP        1     0
AAGCTGGCTAATCATATTACT     KLANHIT        1     0
AAGCTGGCTAATGCTCCTGCG     KLANAPA        1     0
AAGCTGGCTAATTCGACGCTT     KLANSTL        1     0
AAGCTGGCTAATTTTTCGCAG     KLANFSQ        1     0
AAGCTGGCTACGAATGATTCT     KLATNDS        1     0
AAGCTGGCTACGACTGCGATG     KLATTAM        1     0
AAGCTGGCTACGACTTGTTCG     KLATTCS        1     0
AAGCTGGCTACGATTACGCCT     KLATITP        1     0
AAGCTGGCTACGGAGTCTAAT     KLATESN        1     0
AAGCTGGCTACGGCTACTTAT     KLATATY        1     0
AAGCTGGCTACGGGTCTTCCT     KLATGLP        1     0
AAGCTGGCTACGGTTAATTCT     KLATVNS        1     0
AAGCTGGCTACGTCGCTGGAT     KLATSLD        1     0
AAGCTGGCTACGTCTACTGCT     KLATSTA        1     0
AAGCTGGCTACGTCTTCGCCG     KLATSSP        1     0
AAGCTGGCTACTACTCTTTCT     KLATTLS        1     0
AAGCTGGCTACTATGCCGCCG     KLATMPP        1     0
AAGCTGGCTACTATGGGGCTG     KLATMGL        1     0
AAGCTGGCTACTCCGGTGACT     KLATPVT        1     0
AAGCTGGCTACTCCTAATGAG     KLATPNE        1     0
AAGCTGGCTACTCCTATTGCG     KLATPIA        1     0
AAGCTGGCTACTCTGCCGAAG     KLATLPK        1     0
AAGCTGGCTACTCTTCATGGT     KLATLHG        1     0
AAGCTGGCTACTGAGCAGAAT     KLATEQN        1     0
AAGCTGGCTACTGCGCATCCT     KLATAHP        1     0
AAGCTGGCTACTGCTAAGTGT     KLATAKC        1     0
AAGCTGGCTACTGCTCTTGTG     KLATALV        1     0
AAGCTGGCTACTGGGCTGCCG     KLATGLP        1     0
AAGCTGGCTACTGTGGCTACG     KLATVAT        1     0
AAGCTGGCTACTTCGCCTGAT     KLATSPD        1     0
AAGCTGGCTACTTCGCTGAAT     KLATSLN        1     0
AAGCTGGCTACTTCTAGTCTT     KLATSSL        1     0
AAGCTGGCTACTTCTCTGCTG     KLATSLL        1     0
AAGCTGGCTACTTGGCGGCAT     KLATWRH        1     0
AAGCTGGCTACTTTTGCTATT     KLATFAI        1     0
AAGCTGGCTAGTACGCCTCAT     KLASTPH        1     0
AAGCTGGCTAGTATGTCGAGT     KLASMSS        1     0
AAGCTGGCTAGTCATATTCAT     KLASHIH        1     0
AAGCTGGCTAGTCATCATTCG     KLASHHS        1     0
AAGCTGGCTAGTGATCTGCGT     KLASDLR        1     0
AAGCTGGCTAGTGATCTTTCG     KLASDLS        1     0
AAGCTGGCTAGTGCGACGGAT     KLASATD        1     0
AAGCTGGCTAGTTATACGTTT     KLASYTF        1     0
AAGCTGGCTATGACTCCTCGT     KLAMTPR        1     0
AAGCTGGCTATGATGCCGCAG     KLAMMPQ        1     0
AAGCTGGCTATGCTGACTGTG     KLAMLTV        1     0
AAGCTGGCTATGGAGATTATT     KLAMEII        1     0
AAGCTGGCTATGTGTCCGTCG     KLAMCPS        1     0
AAGCTGGCTATTCCTAATCAG     KLAIPNQ        1     0
AAGCTGGCTATTCTGTTGCCT     KLAILLP        1     0
AAGCTGGCTATTGCTCCGCGT     KLAIAPR        1     0
AAGCTGGCTATTGTGCCTCTG     KLAIVPL        1     0
AAGCTGGCTATTGTGGCTCGT     KLAIVAR        1     0
AAGCTGGCTATTTCGAATAGT     KLAISNS        1     0
AAGCTGGCTATTTTGATTCCG     KLAILIP        1     0
AAGCTGGCTCAGACGTCGGAT     KLAQTSD        1     0
AAGCTGGCTCAGAGTGTGCAT     KLAQSVH        1     0
AAGCTGGCTCAGCCTGGTCAG     KLAQPGQ        1     0
AAGCTGGCTCAGCGGCCTTTG     KLAQRPL        1     0
AAGCTGGCTCAGCTGGCTCCT     KLAQLAP        1     0
AAGCTGGCTCAGGATACGAAG     KLAQDTK        1     0
AAGCTGGCTCAGGATCGTCAG     KLAQDRQ        1     0
AAGCTGGCTCAGGTTACTTCG     KLAQVTS        1     0
AAGCTGGCTCAGTCGATGAGT     KLAQSMS        1     0
AAGCTGGCTCAGTGGCGTCAT     KLAQWRH        1     0
AAGCTGGCTCAGTTTATGGAT     KLAQFMD        1     0
AAGCTGGCTCAGTTTTCTGAT     KLAQFSD        1     0
AAGCTGGCTCATACGGTGCCG     KLAHTVP        1     0
AAGCTGGCTCATACTCCTACT     KLAHTPT        1     0
AAGCTGGCTCATAGTCATTCG     KLAHSHS        1     0
AAGCTGGCTCATCATATTCCG     KLAHHIP        1     0
AAGCTGGCTCATCATGCTGCG     KLAHHAA        1     0
AAGCTGGCTCATCATTTTTCT     KLAHHFS        1     0
AAGCTGGCTCATCCGATGGGT     KLAHPMG        1     0
AAGCTGGCTCATCCGTATGGT     KLAHPYG        1     0
AAGCTGGCTCATGATTATCAG     KLAHDYQ        1     0
AAGCTGGCTCATGCTACTAAG     KLAHATK        1     0
AAGCTGGCTCATTGGGCGCTG     KLAHWAL        1     0
AAGCTGGCTCCGACGAGTACT     KLAPTST        1     0
AAGCTGGCTCCGACTACTGAT     KLAPTTD        1     0
AAGCTGGCTCCGACTCAGGAG     KLAPTQE        1     0
AAGCTGGCTCCGGATCGTTAT     KLAPDRY        1     0
AAGCTGGCTCCGGCGTAGACT     KLAPAQT        1     0
AAGCTGGCTCCGGCTATGACT     KLAPAMT        1     0
AAGCTGGCTCCGGCTCAGGAT     KLAPAQD        1     0
AAGCTGGCTCCGGCTTCGATT     KLAPASI        1     0
AAGCTGGCTCCGGGGCATCAT     KLAPGHH        1     0
AAGCTGGCTCCGGTGACTGCG     KLAPVTA        1     0
AAGCTGGCTCCGTATCTGCAT     KLAPYLH        1     0
AAGCTGGCTCCGTGGATTCCG     KLAPWIP        1     0
AAGCTGGCTCCGTTGCATACT     KLAPLHT        1     0
AAGCTGGCTCCGTTGTCTCCT     KLAPLSP        1     0
AAGCTGGCTCCTAATGGGCTG     KLAPNGL        1     0
AAGCTGGCTCCTACGTCTACT     KLAPTST        1     0
AAGCTGGCTCCTAGTGTTCTT     KLAPSVL        1     0
AAGCTGGCTCCTATTCGTCCT     KLAPIRP        1     0
AAGCTGGCTCCTCATCGTTCG     KLAPHRS        1     0
AAGCTGGCTCCTCCGACGAAG     KLAPPTK        1     0
AAGCTGGCTCCTCTGCGGTTT     KLAPLRF        1     0
AAGCTGGCTCCTCTGGCTCCG     KLAPLAP        1     0
AAGCTGGCTCCTCTGGTGACT     KLAPLVT        1     0
AAGCTGGCTCCTGCGACTTTG     KLAPATL        1     0
AAGCTGGCTCCTGCTCATGAG     KLAPAHE        1     0
AAGCTGGCTCCTGTTATTCGG     KLAPVIR        1     0
AAGCTGGCTCCTGTTCCGCGT     KLAPVPR        1     0
AAGCTGGCTCCTGTTCCGTTG     KLAPVPL        1     0
AAGCTGGCTCCTTTGCAACCG     KLAPLQP        1     0
AAGCTGGCTCCTTTTCAGCCT     KLAPFQP        1     0
AAGCTGGCTCCTTTTCCGCCG     KLAPFPP        1     0
AAGCTGGCTCGGCTGCCGTCG     KLARLPS        1     0
AAGCTGGCTCGTCCTCTGCCT     KLARPLP        1     0
AAGCTGGCTCGTGATCTTACG     KLARDLT        1     0
AAGCTGGCTCTGCATAATTAT     KLALHNY        1     0
AAGCTGGCTCTGTATTCGCCT     KLALYSP        1     0
AAGCTGGCTCTGTCTATGCCT     KLALSMP        1     0
AAGCTGGCTCTGTTTCATGCG     KLALFHA        1     0
AAGCTGGCTCTGTTTCCTCTG     KLALFPL        1     0
AAGCTGGCTCTTAGGTCGTAT     KLALRSY        1     0
AAGCTGGCTCTTCCTACGCAT     KLALPTH        1     0
AAGCTGGCTCTTGCGTCTCCT     KLALASP        1     0
AAGCTGGCTGAGAAGCTGACT     KLAEKLT        1     0
AAGCTGGCTGAGCCTCGTCAT     KLAEPRH        1     0
AAGCTGGCTGAGGCTGGGATT     KLAEAGI        1     0
AAGCTGGCTGATAATCCTGGG     KLADNPG        1     0
AAGCTGGCTGATACGACTCCT     KLADTTP        1     0
AAGCTGGCTGATACGTATACG     KLADTYT        1     0
AAGCTGGCTGATCATTTGATT     KLADHLI        1     0
AAGCTGGCTGATCCGCATTAT     KLADPHY        1     0
AAGCTGGCTGATCCTAATGTT     KLADPNV        1     0
AAGCTGGCTGATCCTGTTCGG     KLADPVR        1     0
AAGCTGGCTGATCTTCAGATG     KLADLQM        1     0
AAGCTGGCTGATCTTGCGGGT     KLADLAG        1     0
AAGCTGGCTGATGAGCTGGAG     KLADELE        1     0
AAGCTGGCTGATGAGTTTCGT     KLADEFR        1     0
AAGCTGGCTGATGGGAAGATG     KLADGKM        1     0
AAGCTGGCTGATGTGACGAAT     KLADVTN        1     0
AAGCTGGCTGCGAATTCTGAT     KLAANSD        1     0
AAGCTGGCTGCGACGCTGAGT     KLAATLS        1     0
AAGCTGGCTGCGGATCATCGT     KLAADHR        1     0
AAGCTGGCTGCGGGTCCTTGG     KLAAGPW        1     0
AAGCTGGCTGCGGTACCGCCG     KLAAVPP        1     0
AAGCTGGCTGCGGTGCATTGG     KLAAVHW        1     0
AAGCTGGCTGCGTCGGAGCTT     KLAASEL        1     0
AAGCTGGCTGCGTCTCCTTCG     KLAASPS        1     0
AAGCTGGCTGCGTTTCCTCGT     KLAAFPR        1     0
AAGCTGGCTGCTAAGGAGACG     KLAAKET        1     0
AAGCTGGCTGCTAATGATAGT     KLAANDS        1     0
AAGCTGGCTGCTACGACGTGT     KLAATTC        1     0
AAGCTGGCTGCTCCGGATCAT     KLAAPDH        1     0
AAGCTGGCTGCTCCTCTTCGG     KLAAPLR        1     0
AAGCTGGCTGCTCCTGCTCCT     KLAAPAP        1     0
AAGCTGGCTGCTCCTTCTCTT     KLAAPSL        1     0
AAGCTGGCTGCTCCTTTGTCT     KLAAPLS        1     0
AAGCTGGCTGCTCTTACTGAG     KLAALTE        1     0
AAGCTGGCTGCTGAGCATGCT     KLAAEHA        1     0
AAGCTGGCTGCTGTGACTCTG     KLAAVTL        1     0
AAGCTGGCTGCTTATCCTGCT     KLAAYPA        1     0
AAGCTGGCTGCTTGTATTCGG     KLAACIR        1     0
AAGCTGGCTGGAACTTCTACG     KLAGTST        1     0
AAGCTGGCTGGGACTAATGCT     KLAGTNA        1     0
AAGCTGGCTGGGCTGTAGACT     KLAGLQT        1     0
AAGCTGGCTGGGCTTCCTCTG     KLAGLPL        1     0
AAGCTGGCTGGGCTTGCTCCT     KLAGLAP        1     0
AAGCTGGCTGGTACTAATTCG     KLAGTNS        1     0
AAGCTGGCTGGTCATCATCAG     KLAGHHQ        1     0
AAGCTGGCTGGTGATCATGAT     KLAGDHD        1     0
AAGCTGGCTGGTGGTATGATG     KLAGGMM        1     0
AAGCTGGCTGGTGGTCTTGGG     KLAGGLG        1     0
AAGCTGGCTGGTGTTAAGACG     KLAGVKT        1     0
AAGCTGGCTGTGACTACTCTT     KLAVTTL        1     0
AAGCTGGCTGTGATGAGGCCT     KLAVMRP        1     0
AAGCTGGCTGTGATTAAGGCG     KLAVIKA        1     0
AAGCTGGCTGTGCAGCATGCG     KLAVQHA        1     0
AAGCTGGCTGTGCATCTTACT     KLAVHLT        1     0
AAGCTGGCTGTGGTGGGTCTT     KLAVVGL        1     0
AAGCTGGCTGTGTCGCATCAT     KLAVSHH        1     0
AAGCTGGCTGTTACGCGTACT     KLAVTRT        1     0
AAGCTGGCTGTTCATACGAAG     KLAVHTK        1     0
AAGCTGGCTGTTCCGACTGGT     KLAVPTG        1     0
AAGCTGGCTGTTCCTAATTGG     KLAVPNW        1     0
AAGCTGGCTGTTCGTTGGCAT     KLAVRWH        1     0
AAGCTGGCTGTTGATGCTGCT     KLAVDAA        1     0
AAGCTGGCTGTTGCGCATACT     KLAVAHT        1     0
AAGCTGGCTGTTGGTTTTTCG     KLAVGFS        1     0
AAGCTGGCTTATAAGCTGCCT     KLAYKLP        1     0
AAGCTGGCTTATCAGACGCAG     KLAYQTQ        1     0
AAGCTGGCTTATGCGACGAAG     KLAYATK        1     0
AAGCTGGCTTATGCGCGGCAG     KLAYARQ        1     0
AAGCTGGCTTATGGTCTGGAG     KLAYGLE        1     0
AAGCTGGCTTCGGAGGAGTAT     KLASEEY        1     0
AAGCTGGCTTCGGATCCGCAT     KLASDPH        1     0
AAGCTGGCTTCGGCGCTTAAG     KLASALK        1     0
AAGCTGGCTTCGTGGCCTGAG     KLASWPE        1     0
AAGCTGGCTTCGTTTCCGTCT     KLASFPS        1     0
AAGCTGGCTTCTACTCAGTGT     KLASTQC        1     0
AAGCTGGCTTCTGCGCATCCG     KLASAHP        1     0
AAGCTGGCTTCTGCGTCTCCT     KLASASP        1     0
AAGCTGGCTTCTTGGAATTAT     KLASWNY        1     0
AAGCTGGCTTGGACTAATGCT     KLAWTNA        1     0
AAGCTGGCTTGGGCTGATGTT     KLAWADV        1     0
AAGCTGGCTTGTCCGACTACG     KLACPTT        1     0
AAGCTGGCTTTTCCTCCTTTT     KLAFPPF        1     0
AAGCTGGCTTTTGGTGCTCCT     KLAFGAP        1     0
AAGCTGGCTTTTTATAGTTCT     KLAFYSS        1     0
AAGCTGGGACATCATCTTATG     KLGHHLM        1     0
AAGCTGGGAGCTCCGACTCCG     KLGAPTP        1     0
AAGCTGGGATGGTCGACTCAG     KLGWSTQ        1     0
AAGCTGGGCACGTATGTGTCG     KLGTYVS        1     0
AAGCTGGGGAAGCCTCATATG     KLGKPHM        1     0
AAGCTGGGGAATACGACTACT     KLGNTTT        1     0
AAGCTGGGGAATACGGTGCAG     KLGNTVQ        1     0
AAGCTGGGGAATACTGCGCCG     KLGNTAP        1     0
AAGCTGGGGAATCCGTGGAGT     KLGNPWS        1     0
AAGCTGGGGAATGAGCCTCAT     KLGNEPH        1     0
AAGCTGGGGACGACTGCGGAG     KLGTTAE        1     0
AAGCTGGGGACGAGTACGTCG     KLGTSTS        1     0
AAGCTGGGGACGCCGGATCCT     KLGTPDP        1     0
AAGCTGGGGACGCCTCAGGTG     KLGTPQV        1     0
AAGCTGGGGAGGGTTACTCAT     KLGRVTH        1     0
AAGCTGGGGAGTAAGGCGATT     KLGSKAI        1     0
AAGCTGGGGAGTTATGCTTCT     KLGSYAS        1     0
AAGCTGGGGATGAATACTCCG     KLGMNTP        1     0
AAGCTGGGGATGATGAATCCT     KLGMMNP        1     0
AAGCTGGGGATGGGTACTGAT     KLGMGTD        1     0
AAGCTGGGGATGGTTCCGATG     KLGMVPM        1     0
AAGCTGGGGATTATGACGGTT     KLGIMTV        1     0
AAGCTGGGGCAGACGAGGGCT     KLGQTRA        1     0
AAGCTGGGGCAGCATATTGTT     KLGQHIV        1     0
AAGCTGGGGCAGCCTGGGTAT     KLGQPGY        1     0
AAGCTGGGGCAGGCTGGTCAT     KLGQAGH        1     0
AAGCTGGGGCAGTGTTCTCAG     KLGQCSQ        1     0
AAGCTGGGGCAGTTGCAGGGT     KLGQLQG        1     0
AAGCTGGGGCAGTTGTTTACG     KLGQLFT        1     0
AAGCTGGGGCATCCGATGCAT     KLGHPMH        1     0
AAGCTGGGGCATCCGTCGTGT     KLGHPSC        1     0
AAGCTGGGGCATCCTATTCAT     KLGHPIH        1     0
AAGCTGGGGCATCTTAATGTT     KLGHLNV        1     0
AAGCTGGGGCATGAGCAGCCT     KLGHEQP        1     0
AAGCTGGGGCATTTTCGTGCT     KLGHFRA        1     0
AAGCTGGGGCCGCAGGTGCCT     KLGPQVP        1     0
AAGCTGGGGCCGCCTACGAAT     KLGPPTN        1     0
AAGCTGGGGCCGCTGTGTACT     KLGPLCT        1     0
AAGCTGGGGCCGGCGCTTGCT     KLGPALA        1     0
AAGCTGGGGCCTAATGCTGCT     KLGPNAA        1     0
AAGCTGGGGCCTACTTGTCCG     KLGPTCP        1     0
AAGCTGGGGCCTATGTCTCTG     KLGPMSL        1     0
AAGCTGGGGCCTTGTCAGACG     KLGPCQT        1     0
AAGCTGGGGCCTTGTCCTGCG     KLGPCPA        1     0
AAGCTGGGGCGGACTGTTGTG     KLGRTVV        1     0
AAGCTGGGGCGTGCGGCTGTT     KLGRAAV        1     0
AAGCTGGGGCTGCCGAGTCCT     KLGLPSP        1     0
AAGCTGGGGCTGCCTAGTCCG     KLGLPSP        1     0
AAGCTGGGGCTGCTGCATGCT     KLGLLHA        1     0
AAGCTGGGGCTGCTGCTGGCT     KLGLLLA        1     0
AAGCTGGGGCTGTCGAAGCAT     KLGLSKH        1     0
AAGCTGGGGCTGTCGGAGTTT     KLGLSEF        1     0
AAGCTGGGGCTGTGGCAGTTG     KLGLWQL        1     0
AAGCTGGGGCTTCATCCGGGG     KLGLHPG        1     0
AAGCTGGGGCTTGAGCCGCAG     KLGLEPQ        1     0
AAGCTGGGGGAGACGAATATT     KLGETNI        1     0
AAGCTGGGGGAGATTACTTCT     KLGEITS        1     0
AAGCTGGGGGAGCGTGTGAAG     KLGERVK        1     0
AAGCTGGGGGAGTGGCATATG     KLGEWHM        1     0
AAGCTGGGGGATACGGAGCTT     KLGDTEL        1     0
AAGCTGGGGGCGAATACGACG     KLGANTT        1     0
AAGCTGGGGGCGAGTCCGGGT     KLGASPG        1     0
AAGCTGGGGGCGCATTTTCTT     KLGAHFL        1     0
AAGCTGGGGGCGCTGCTGCCT     KLGALLP        1     0
AAGCTGGGGGCTCAGCGTTGT     KLGAQRC        1     0
AAGCTGGGGGGGACGGAGAAG     KLGGTEK        1     0
AAGCTGGGGGGTCCGTCTCAT     KLGGPSH        1     0
AAGCTGGGGGTGAATACGCCT     KLGVNTP        1     0
AAGCTGGGGGTGCATCCTTTG     KLGVHPL        1     0
AAGCTGGGGGTTTCTGATTGC     KLGVSDC        1     0
AAGCTGGGGTATACCCTGAGG     KLGYTLR        1     0
AAGCTGGGGTATACTCATGAG     KLGYTHE        1     0
AAGCTGGGGTATATTTGGTCG     KLGYIWS        1     0
AAGCTGGGGTATCCGCTTATT     KLGYPLI        1     0
AAGCTGGGGTATGTGACGAAG     KLGYVTK        1     0
AAGCTGGGGTATTCGCCGATT     KLGYSPI        1     0
AAGCTGGGGTCGAATGTGAGT     KLGSNVS        1     0
AAGCTGGGGTCGCATAGTCCG     KLGSHSP        1     0
AAGCTGGGGTCTCAGCTTGTT     KLGSQLV        1     0
AAGCTGGGGTCTTCTCTTCAG     KLGSSLQ        1     0
AAGCTGGGGTTGCCGACTGTT     KLGLPTV        1     0
AAGCTGGGGTTTACTCCGGGT     KLGFTPG        1     0
AAGCTGGGTAAGCCTGCTGCG     KLGKPAA        1     0
AAGCTGGGTAAGTCGGTGTCT     KLGKSVS        1     0
AAGCTGGGTAATATGATTCAG     KLGNMIQ        1     0
AAGCTGGGTAATATTCTTCAG     KLGNILQ        1     0
AAGCTGGGTAATCATATGGTG     KLGNHMV        1     0
AAGCTGGGTAATCTGCCTTGG     KLGNLPW        1     0
AAGCTGGGTAATGTTAATCTG     KLGNVNL        1     0
AAGCTGGGTACGCAGGCTCCT     KLGTQAP        1     0
AAGCTGGGTACGCCTACTCGG     KLGTPTR        1     0
AAGCTGGGTACGCCTCCTCCT     KLGTPPP        1     0
AAGCTGGGTACGCTGCTTCCT     KLGTLLP        1     0
AAGCTGGGTACTACGAATAAG     KLGTTNK        1     0
AAGCTGGGTACTAGTCTGACT     KLGTSLT        1     0
AAGCTGGGTACTGTGCCTGAT     KLGTVPD        1     0
AAGCTGGGTAGTAAGATTGTG     KLGSKIV        1     0
AAGCTGGGTAGTCCGCTGATG     KLGSPLM        1     0
AAGCTGGGTAGTTGTACGCAG     KLGSCTQ        1     0
AAGCTGGGTATGATTAGTAAT     KLGMISN        1     0
AAGCTGGGTATTACTATTGAT     KLGITID        1     0
AAGCTGGGTATTACTTCGCCT     KLGITSP        1     0
AAGCTGGGTATTAGGGAGTCT     KLGIRES        1     0
AAGCTGGGTATTCTTTCGGAG     KLGILSE        1     0
AAGCTGGGTATTGGTACTGGG     KLGIGTG        1     0
AAGCTGGGTCAGACGCGTGCT     KLGQTRA        1     0
AAGCTGGGTCAGAGTGTGCCT     KLGQSVP        1     0
AAGCTGGGTCAGGATGATTCT     KLGQDDS        1     0
AAGCTGGGTCAGGCGGGGGTG     KLGQAGV        1     0
AAGCTGGGTCAGGTTCCGCAT     KLGQVPH        1     0
AAGCTGGGTCAGTTGCAGCAT     KLGQLQH        1     0
AAGCTGGGTCATACGTGGCTG     KLGHTWL        1     0
AAGCTGGGTCATCCGGATGCG     KLGHPDA        1     0
AAGCTGGGTCATCCTCCGACT     KLGHPPT        1     0
AAGCTGGGTCATGCGCATCAT     KLGHAHH        1     0
AAGCTGGGTCATGTGGATCCG     KLGHVDP        1     0
AAGCTGGGTCATGTTCTGAAG     KLGHVLK        1     0
AAGCTGGGTCATTCGTTTCGG     KLGHSFR        1     0
AAGCTGGGTCCGACTCGGCAG     KLGPTRQ        1     0
AAGCTGGGTCCGCAGCAGGGT     KLGPQQG        1     0
AAGCTGGGTCCGCATCAGCAT     KLGPHQH        1     0
AAGCTGGGTCCGCCGAATAGT     KLGPPNS        1     0
AAGCTGGGTCCGCCTCAGTTG     KLGPPQL        1     0
AAGCTGGGTCCGCCTGATGTT     KLGPPDV        1     0
AAGCTGGGTCCGCGTTGGCTT     KLGPRWL        1     0
AAGCTGGGTCCGCTGTCGCCG     KLGPLSP        1     0
AAGCTGGGTCCGGGGTTGATT     KLGPGLI        1     0
AAGCTGGGTCCGTCGCCGCCG     KLGPSPP        1     0
AAGCTGGGTCCGTGGATTCAT     KLGPWIH        1     0
AAGCTGGGTCCGTTTATTGTT     KLGPFIV        1     0
AAGCTGGGTCCTACGACGCAT     KLGPTTH        1     0
AAGCTGGGTCCTAGTGTTATT     KLGPSVI        1     0
AAGCTGGGTCCTCAGACTATT     KLGPQTI        1     0
AAGCTGGGTCCTCATCAGCAT     KLGPHQH        1     0
AAGCTGGGTCCTCCTCCGCAT     KLGPPPH        1     0
AAGCTGGGTCCTCGTACGCCT     KLGPRTP        1     0
AAGCTGGGTCCTGTGCCTACT     KLGPVPT        1     0
AAGCTGGGTCGTCCGGCTACG     KLGRPAT        1     0
AAGCTGGGTCTGATGCGTCCG     KLGLMRP        1     0
AAGCTGGGTCTGATTAATCCT     KLGLINP        1     0
AAGCTGGGTCTGCCGCCTTTT     KLGLPPF        1     0
AAGCTGGGTCTGCGGCTTCAT     KLGLRLH        1     0
AAGCTGGGTCTGCTGCGGCTT     KLGLLRL        1     0
AAGCTGGGTCTGCTTCATCCT     KLGLLHP        1     0
AAGCTGGGTCTGGGTTCGAGT     KLGLGSS        1     0
AAGCTGGGTCTGGGTTTGGAG     KLGLGLE        1     0
AAGCTGGGTCTTACGTATGCT     KLGLTYA        1     0
AAGCTGGGTCTTCCGCAGCGG     KLGLPQR        1     0
AAGCTGGGTGAGCCTCGTCCT     KLGEPRP        1     0
AAGCTGGGTGATACGAGGCAG     KLGDTRQ        1     0
AAGCTGGGTGATACGTCTCAT     KLGDTSH        1     0
AAGCTGGGTGATACTGCTCGT     KLGDTAR        1     0
AAGCTGGGTGATCCGCTGTGG     KLGDPLW        1     0
AAGCTGGGTGCGATGTCTAAG     KLGAMSK        1     0
AAGCTGGGTGCGATTAGGACG     KLGAIRT        1     0
AAGCTGGGTGCGCAGAAGCCG     KLGAQKP        1     0
AAGCTGGGTGCTCCGACGCAT     KLGAPTH        1     0
AAGCTGGGTGCTCCTTCGCAT     KLGAPSH        1     0
AAGCTGGGTGCTCTTCATCTG     KLGALHL        1     0
AAGCTGGGTGGGACGCATCAT     KLGGTHH        1     0
AAGCTGGGTGGTGATATGCTG     KLGGDML        1     0
AAGCTGGGTGTGAAGCATCAT     KLGVKHH        1     0
AAGCTGGGTGTGCAGGCTCAT     KLGVQAH        1     0
AAGCTGGGTGTGCTGATTACG     KLGVLIT        1     0
AAGCTGGGTGTGTTGGAGTAT     KLGVLEY        1     0
AAGCTGGGTGTTCATCCGTCG     KLGVHPS        1     0
AAGCTGGGTGTTCCGCCTTCG     KLGVPPS        1     0
AAGCTGGGTGTTCCGTGGTAT     KLGVPWY        1     0
AAGCTGGGTTATGCTTGGTCT     KLGYAWS        1     0
AAGCTGGGTTCGCCGAGTCAG     KLGSPSQ        1     0
AAGCTGGGTTCGCCGATTCGT     KLGSPIR        1     0
AAGCTGGGTTCGTCTTCGAGT     KLGSSSS        1     0
AAGCTGGGTTCTCCTAGTAAT     KLGSPSN        1     0
AAGCTGGGTTCTGATACTGCT     KLGSDTA        1     0
AAGCTGGGTTCTGTGTGGGCT     KLGSVWA        1     0
AAGCTGGGTTGTCCGAAGTGT     KLGCPKC        1     0
AAGCTGGGTTTTACTCGTCAT     KLGFTRH        1     0
AAGCTGGTAGTGGCTCATCCT     KLVVAHP        1     0
AAGCTGGTGAAGATGCCGCCG     KLVKMPP        1     0
AAGCTGGTGAAGCCTCCTCTT     KLVKPPL        1     0
AAGCTGGTGAAGGCTGAGTCG     KLVKAES        1     0
AAGCTGGTGAATAATTCGTGG     KLVNNSW        1     0
AAGCTGGTGAATCCGTCTCTT     KLVNPSL        1     0
AAGCTGGTGACGAGGGCTTCG     KLVTRAS        1     0
AAGCTGGTGACGCAGGATGCT     KLVTQDA        1     0
AAGCTGGTGACGCAGTCGTTT     KLVTQSF        1     0
AAGCTGGTGACGCCGGAGCGG     KLVTPER        1     0
AAGCTGGTGACGCGGCCTACG     KLVTRPT        1     0
AAGCTGGTGACGCTGAATCCT     KLVTLNP        1     0
AAGCTGGTGACGGCGACGGGG     KLVTATG        1     0
AAGCTGGTGACGTCTATGAAT     KLVTSMN        1     0
AAGCTGGTGACGTTTAGGTCT     KLVTFRS        1     0
AAGCTGGTGACTAATTCGACG     KLVTNST        1     0
AAGCTGGTGACTAGGTTTACT     KLVTRFT        1     0
AAGCTGGTGACTCAGAATCTG     KLVTQNL        1     0
AAGCTGGTGACTCGTCCTCTT     KLVTRPL        1     0
AAGCTGGTGACTGCGGTTCCG     KLVTAVP        1     0
AAGCTGGTGACTGCTATGTCT     KLVTAMS        1     0
AAGCTGGTGACTTCTTCTTCT     KLVTSSS        1     0
AAGCTGGTGAGTACTCCTCTT     KLVSTPL        1     0
AAGCTGGTGAGTCCTGCTCGG     KLVSPAR        1     0
AAGCTGGTGAGTGCTACGTTT     KLVSATF        1     0
AAGCTGGTGATGCATGCGCGT     KLVMHAR        1     0
AAGCTGGTGATGCCGTATACT     KLVMPYT        1     0
AAGCTGGTGATGCCTATTTCT     KLVMPIS        1     0
AAGCTGGTGATGCCTCGGTCT     KLVMPRS        1     0
AAGCTGGTGATGCCTCTTCCT     KLVMPLP        1     0
AAGCTGGTGATGCCTGCGAAT     KLVMPAN        1     0
AAGCTGGTGATTCCTAGTTGT     KLVIPSC        1     0
AAGCTGGTGCAGCCTACGAGG     KLVQPTR        1     0
AAGCTGGTGCAGGCGACGGGT     KLVQATG        1     0
AAGCTGGTGCAGGTTACTGGT     KLVQVTG        1     0
AAGCTGGTGCAGGTTCCTGTT     KLVQVPV        1     0
AAGCTGGTGCAGTTGCAGTAT     KLVQLQY        1     0
AAGCTGGTGCATACTACGTTT     KLVHTTF        1     0
AAGCTGGTGCATATTCGGTAT     KLVHIRY        1     0
AAGCTGGTGCATCATCCTCTG     KLVHHPL        1     0
AAGCTGGTGCATCCTCCGTAT     KLVHPPY        1     0
AAGCTGGTGCATCGGAATCTT     KLVHRNL        1     0
AAGCTGGTGCATCTTCATTCT     KLVHLHS        1     0
AAGCTGGTGCCGCCGTCTGAG     KLVPPSE        1     0
AAGCTGGTGCCGGCGCATGCG     KLVPAHA        1     0
AAGCTGGTGCCGGCTCCTGTG     KLVPAPV        1     0
AAGCTGGTGCCGTGTCCTGCT     KLVPCPA        1     0
AAGCTGGTGCCGTTTAATAGT     KLVPFNS        1     0
AAGCTGGTGCCTACTAATCCT     KLVPTNP        1     0
AAGCTGGTGCCTAGGGAGCCT     KLVPREP        1     0
AAGCTGGTGCCTCCTCGTACT     KLVPPRT        1     0
AAGCTGGTGCCTCGTATTCCG     KLVPRIP        1     0
AAGCTGGTGCCTCTTCGTACT     KLVPLRT        1     0
AAGCTGGTGCCTGGTCCTCCG     KLVPGPP        1     0
AAGCTGGTGCCTTTGTCTCGT     KLVPLSR        1     0
AAGCTGGTGCGGCCTCCGGAT     KLVRPPD        1     0
AAGCTGGTGCGGCTTCTGCAT     KLVRLLH        1     0
AAGCTGGTGCGTAGTCCGCAG     KLVRSPQ        1     0
AAGCTGGTGCGTCATAATGTT     KLVRHNV        1     0
AAGCTGGTGCTGCCTATGAGT     KLVLPMS        1     0
AAGCTGGTGCTGCCTTTGCCG     KLVLPLP        1     0
AAGCTGGTGCTGGATACGACT     KLVLDTT        1     0
AAGCTGGTGCTTCCTACGATG     KLVLPTM        1     0
AAGCTGGTGCTTCCTCCGCAG     KLVLPPQ        1     0
AAGCTGGTGCTTCCTCCTGCT     KLVLPPA        1     0
AAGCTGGTGGAGACTCTTTCT     KLVETLS        1     0
AAGCTGGTGGAGCCGAATCAG     KLVEPNQ        1     0
AAGCTGGTGGAGGAGCTGCCG     KLVEELP        1     0
AAGCTGGTGGAGGCGCCTACG     KLVEAPT        1     0
AAGCTGGTGGAGGTTTTTACT     KLVEVFT        1     0
AAGCTGGTGGATCTGTCTGTT     KLVDLSV        1     0
AAGCTGGTGGATGTTGCGGCG     KLVDVAA        1     0
AAGCTGGTGGCGACGTTTCAG     KLVATFQ        1     0
AAGCTGGTGGCGACGTTTGTT     KLVATFV        1     0
AAGCTGGTGGCGCAGGGTCCT     KLVAQGP        1     0
AAGCTGGTGGCGCGGCTTCAT     KLVARLH        1     0
AAGCTGGTGGCGCGTCCTCTG     KLVARPL        1     0
AAGCTGGTGGCGGATACGCGG     KLVADTR        1     0
AAGCTGGTGGCGGATCGTCCT     KLVADRP        1     0
AAGCTGGTGGCGTAGGTGCAG     KLVAQVQ        1     0
AAGCTGGTGGCTACGGCGTGG     KLVATAW        1     0
AAGCTGGTGGCTCAGTGGACT     KLVAQWT        1     0
AAGCTGGTGGCTCTGCATCCT     KLVALHP        1     0
AAGCTGGTGGGTAGTTATGGT     KLVGSYG        1     0
AAGCTGGTGGGTCCTCCTAGT     KLVGPPS        1     0
AAGCTGGTGGGTGAGGCTCCG     KLVGEAP        1     0
AAGCTGGTGGGTTCGAGTTCT     KLVGSSS        1     0
AAGCTGGTGGGTTGGTCTGCG     KLVGWSA        1     0
AAGCTGGTGGTGCCTCATAGT     KLVVPHS        1     0
AAGCTGGTGGTTGTGCCGTCG     KLVVVPS        1     0
AAGCTGGTGTATGTGAGGGAG     KLVYVRE        1     0
AAGCTGGTGTATTTTGCTCCG     KLVYFAP        1     0
AAGCTGGTGTCTCTTTATAAT     KLVSLYN        1     0
AAGCTGGTGTCTGGTCTTGAT     KLVSGLD        1     0
AAGCTGGTGTCTTCGCATTTT     KLVSSHF        1     0
AAGCTGGTGTGGATTGGTGCT     KLVWIGA        1     0
AAGCTGGTGTGGCCTCCGTCG     KLVWPPS        1     0
AAGCTGGTGTGGGTTCCGCCG     KLVWVPP        1     0
AAGCTGGTGTTTATGCCGTTG     KLVFMPL        1     0
AAGCTGGTGTTTGGACAGCCG     KLVFGQP        1     0
AAGCTGGTTAAGGCGTCGTCT     KLVKASS        1     0
AAGCTGGTTAATCATAATCTT     KLVNHNL        1     0
AAGCTGGTTAATTGTCCGTCT     KLVNCPS        1     0
AAGCTGGTTACGACGGCTCGG     KLVTTAR        1     0
AAGCTGGTTACGAGTGCGCGT     KLVTSAR        1     0
AAGCTGGTTACGCAGCCTCAT     KLVTQPH        1     0
AAGCTGGTTACTCATTGTACT     KLVTHCT        1     0
AAGCTGGTTAGTCAGGCTACT     KLVSQAT        1     0
AAGCTGGTTAGTCCGTCTGCT     KLVSPSA        1     0
AAGCTGGTTATGTCGGGGGCG     KLVMSGA        1     0
AAGCTGGTTATTAGTACGACT     KLVISTT        1     0
AAGCTGGTTATTCCTAGGCAT     KLVIPRH        1     0
AAGCTGGTTCAGAAGCCGTCT     KLVQKPS        1     0
AAGCTGGTTCAGACTTCTGCT     KLVQTSA        1     0
AAGCTGGTTCAGCCGCATGCG     KLVQPHA        1     0
AAGCTGGTTCAGCGGACGGTT     KLVQRTV        1     0
AAGCTGGTTCAGCTGGATCAT     KLVQLDH        1     0
AAGCTGGTTCAGGAGCCGATT     KLVQEPI        1     0
AAGCTGGTTCAGGTGCTTAGG     KLVQVLR        1     0
AAGCTGGTTCAGTCTACGCAG     KLVQSTQ        1     0
AAGCTGGTTCATAAGCATAGT     KLVHKHS        1     0
AAGCTGGTTCATAGTGCTCGG     KLVHSAR        1     0
AAGCTGGTTCATCAGATGGTG     KLVHQMV        1     0
AAGCTGGTTCATCAGCAGCAG     KLVHQQQ        1     0
AAGCTGGTTCATCATGTTTAT     KLVHHVY        1     0
AAGCTGGTTCATCTGAAGGAT     KLVHLKD        1     0
AAGCTGGTTCATGATTCTATG     KLVHDSM        1     0
AAGCTGGTTCATGCGGGGCGT     KLVHAGR        1     0
AAGCTGGTTCCGACTATTCTG     KLVPTIL        1     0
AAGCTGGTTCCGCCGCCGACG     KLVPPPT        1     0
AAGCTGGTTCCGGATAGTACT     KLVPDST        1     0
AAGCTGGTTCCGGCTCCTTGT     KLVPAPC        1     0
AAGCTGGTTCCGGGTTGGCAT     KLVPGWH        1     0
AAGCTGGTTCCGGTGCAGCCT     KLVPVQP        1     0
AAGCTGGTTCCGTTGCATGAG     KLVPLHE        1     0
AAGCTGGTTCCTAATCATCCT     KLVPNHP        1     0
AAGCTGGTTCCTATGCTGATT     KLVPMLI        1     0
AAGCTGGTTCCTGCGTCGTCT     KLVPASS        1     0
AAGCTGGTTCCTTCTGAGAAG     KLVPSEK        1     0
AAGCTGGTTCGGGCTACGTAT     KLVRATY        1     0
AAGCTGGTTCTGAATACTCAG     KLVLNTQ        1     0
AAGCTGGTTCTGTATATTACG     KLVLYIT        1     0
AAGCTGGTTCTTACGGCGGGT     KLVLTAG        1     0
AAGCTGGTTGAGCATCAGCAT     KLVEHQH        1     0
AAGCTGGTTGAGCCTGCTAAT     KLVEPAN        1     0
AAGCTGGTTGAGCTTCCGGCT     KLVELPA        1     0
AAGCTGGTTGAGGCGACTGTG     KLVEATV        1     0
AAGCTGGTTGATCCGCCTCGG     KLVDPPR        1     0
AAGCTGGTTGATCTGCGTGCG     KLVDLRA        1     0
AAGCTGGTTGATGCTCCGAAT     KLVDAPN        1     0
AAGCTGGTTGCGAGTGCTGAT     KLVASAD        1     0
AAGCTGGTTGCGCATGCGGCG     KLVAHAA        1     0
AAGCTGGTTGCGCTGGTCTGG     KLVALVW        1     0
AAGCTGGTTGCGTATCCGAGT     KLVAYPS        1     0
AAGCTGGTTGCTCAGCAGATT     KLVAQQI        1     0
AAGCTGGTTGCTCATGCGTGT     KLVAHAC        1     0
AAGCTGGTTGCTGTGTATGCG     KLVAVYA        1     0
AAGCTGGTTGCTGTTCCGCAG     KLVAVPQ        1     0
AAGCTGGTTGGGATGTTGACT     KLVGMLT        1     0
AAGCTGGTTGGGCCTAGGCAT     KLVGPRH        1     0
AAGCTGGTTGGTCCTCCTTCG     KLVGPPS        1     0
AAGCTGGTTGGTGGTGGTACG     KLVGGGT        1     0
AAGCTGGTTGTGACTACTCTT     KLVVTTL        1     0
AAGCTGGTTGTGCATATGAAT     KLVVHMN        1     0
AAGCTGGTTGTGTCTCAGCAG     KLVVSQQ        1     0
AAGCTGGTTGTTCCTTAGGCG     KLVVPQA        1     0
AAGCTGGTTGTTGATGCGTAT     KLVVDAY        1     0
AAGCTGGTTTATACGTGTCTG     KLVYTCL        1     0
AAGCTGGTTTCGACGTAGAAG     KLVSTQK        1     0
AAGCTGGTTTCTGATAGGCCG     KLVSDRP        1     0
AAGCTGGTTTGTAATCTGTGT     KLVCNLC        1     0
AAGCTGGTTTTGCCTAATGTT     KLVLPNV        1     0
AAGCTGTACAAGGGTTTGCCG     KLYKGLP        1     0
AAGCTGTAGAATCCTCTTTAT     KLQNPLY        1     0
AAGCTGTAGACGACGGCGACG     KLQTTAT        1     0
AAGCTGTAGACGACTGCTGTG     KLQTTAV        1     0
AAGCTGTAGACGCATATTATT     KLQTHII        1     0
AAGCTGTAGACGCTTCAGCAG     KLQTLQQ        1     0
AAGCTGTAGACGCTTTCTCCG     KLQTLSP        1     0
AAGCTGTAGACGGTGAGTTAT     KLQTVSY        1     0
AAGCTGTAGACTATGCTTCCT     KLQTMLP        1     0
AAGCTGTAGACTCATATTATG     KLQTHIM        1     0
AAGCTGTAGACTCCTTTTCAG     KLQTPFQ        1     0
AAGCTGTAGACTGTTCCGAAT     KLQTVPN        1     0
AAGCTGTAGAGTACTCAGCTG     KLQSTQL        1     0
AAGCTGTAGAGTCCGCTTGCT     KLQSPLA        1     0
AAGCTGTAGATGACGTGGATT     KLQMTWI        1     0
AAGCTGTAGATGCTGCTTTAT     KLQMLLY        1     0
AAGCTGTAGATGGAGGCGTCG     KLQMEAS        1     0
AAGCTGTAGATGGCGACGGTT     KLQMATV        1     0
AAGCTGTAGATGGCTAAGCTT     KLQMAKL        1     0
AAGCTGTAGATGGTGCAGATG     KLQMVQM        1     0
AAGCTGTAGATGGTGGCTATT     KLQMVAI        1     0
AAGCTGTAGATGTATCCTTTG     KLQMYPL        1     0
AAGCTGTAGATGTCGATTATT     KLQMSII        1     0
AAGCTGTAGATTGCTCATCCG     KLQIAHP        1     0
AAGCTGTAGCTGCCTCGTCCT     KLQLPRP        1     0
AAGCTGTAGGAGATGAAGTCT     KLQEMKS        1     0
AAGCTGTAGGAGGCGTCTTTT     KLQEASF        1     0
AAGCTGTAGGAGTGTCGTCCT     KLQECRP        1     0
AAGCTGTAGGCGCTTTCTGAT     KLQALSD        1     0
AAGCTGTAGGCTAGTAAGCTG     KLQASKL        1     0
AAGCTGTAGGCTCTGATTGGT     KLQALIG        1     0
AAGCTGTAGGGGACTAATTTT     KLQGTNF        1     0
AAGCTGTAGGGTCGTCAGTTG     KLQGRQL        1     0
AAGCTGTAGGTGCAGCCTCCT     KLQVQPP        1     0
AAGCTGTAGGTGTCTGCGCTG     KLQVSAL        1     0
AAGCTGTAGGTTGCGTCTCCT     KLQVASP        1     0
AAGCTGTATAAGATTGCTCAT     KLYKIAH        1     0
AAGCTGTATAAGCTGGTGTAT     KLYKLVY        1     0
AAGCTGTATACGATTGGTAAT     KLYTIGN        1     0
AAGCTGTATACGCCTCTGTGG     KLYTPLW        1     0
AAGCTGTATACGCTTTATGAT     KLYTLYD        1     0
AAGCTGTATACGGCTCCTGTT     KLYTAPV        1     0
AAGCTGTATACTCCGCCTGCT     KLYTPPA        1     0
AAGCTGTATACTCTTGTGTCG     KLYTLVS        1     0
AAGCTGTATACTGTTCTGATG     KLYTVLM        1     0
AAGCTGTATACTTCGCATTAG     KLYTSHQ        1     0
AAGCTGTATAGTACTATTTGG     KLYSTIW        1     0
AAGCTGTATAGTACTCTGTAG     KLYSTLQ        1     0
AAGCTGTATAGTCCTAAGCCT     KLYSPKP        1     0
AAGCTGTATATTCCTCCGGCG     KLYIPPA        1     0
AAGCTGTATCAGACGCGTTAG     KLYQTRQ        1     0
AAGCTGTATCAGAGTCCTCAT     KLYQSPH        1     0
AAGCTGTATCAGCCGGATCCT     KLYQPDP        1     0
AAGCTGTATCAGCCGTGGGAG     KLYQPWE        1     0
AAGCTGTATCAGCTGCATGCT     KLYQLHA        1     0
AAGCTGTATCAGGATTCTCAG     KLYQDSQ        1     0
AAGCTGTATCAGTTGCTGTCG     KLYQLLS        1     0
AAGCTGTATCATACGATTAGG     KLYHTIR        1     0
AAGCTGTATCATACTCCGACT     KLYHTPT        1     0
AAGCTGTATCATCCGCCTGCG     KLYHPPA        1     0
AAGCTGTATCATCCTGCGGCG     KLYHPAA        1     0
AAGCTGTATCATCGGGTGTTG     KLYHRVL        1     0
AAGCTGTATCATCTGATGTTG     KLYHLML        1     0
AAGCTGTATCATCTGCAGGTG     KLYHLQV        1     0
AAGCTGTATCATGCGCCTCGG     KLYHAPR        1     0
AAGCTGTATCCGAAGTTGGAG     KLYPKLE        1     0
AAGCTGTATCCGACTATGGTG     KLYPTMV        1     0
AAGCTGTATCCGATGCTTCCT     KLYPMLP        1     0
AAGCTGTATCCGCAGAATAGG     KLYPQNR        1     0
AAGCTGTATCCGCATTTGACT     KLYPHLT        1     0
AAGCTGTATCCGCCGTCGTGT     KLYPPSC        1     0
AAGCTGTATCCGCGTCCTCCT     KLYPRPP        1     0
AAGCTGTATCCGCTTCCTCAT     KLYPLPH        1     0
AAGCTGTATCCGCTTGGGAGT     KLYPLGS        1     0
AAGCTGTATCCGGATAATTCG     KLYPDNS        1     0
AAGCTGTATCCGGATCGGTAT     KLYPDRY        1     0
AAGCTGTATCCGGATGGGCGG     KLYPDGR        1     0
AAGCTGTATCCGTTGCAGAAT     KLYPLQN        1     0
AAGCTGTATCCTCAGATTAGG     KLYPQIR        1     0
AAGCTGTATCCTCAGCGTCAT     KLYPQRH        1     0
AAGCTGTATCCTCCTAATGGT     KLYPPNG        1     0
AAGCTGTATCCTTATCAGTGT     KLYPYQC        1     0
AAGCTGTATCCTTCGATGCTG     KLYPSML        1     0
AAGCTGTATCCTTCTCTTAAT     KLYPSLN        1     0
AAGCTGTATCCTTCTGTGGCT     KLYPSVA        1     0
AAGCTGTATCGGCCAATTCCG     KLYRPIP        1     0
AAGCTGTATCGTATTCATCTG     KLYRIHL        1     0
AAGCTGTATCGTGCGCCTCCG     KLYRAPP        1     0
AAGCTGTATCTGAGGTGGCCT     KLYLRWP        1     0
AAGCTGTATCTGATGCCTCCT     KLYLMPP        1     0
AAGCTGTATCTGGCTACGCAG     KLYLATQ        1     0
AAGCTGTATCTTAGGATGCCG     KLYLRMP        1     0
AAGCTGTATCTTCAGCATCCT     KLYLQHP        1     0
AAGCTGTATCTTCCGCATGAT     KLYLPHD        1     0
AAGCTGTATCTTCCTCATCCG     KLYLPHP        1     0
AAGCTGTATCTTTTGCCTACT     KLYLLPT        1     0
AAGCTGTATGAGAATCCGCGT     KLYENPR        1     0
AAGCTGTATGAGACGGGTCAG     KLYETGQ        1     0
AAGCTGTATGAGCAGGCGCTG     KLYEQAL        1     0
AAGCTGTATGAGGCGGTTCGG     KLYEAVR        1     0
AAGCTGTATGAGGGTCCTGTG     KLYEGPV        1     0
AAGCTGTATGATACTCCTCGG     KLYDTPR        1     0
AAGCTGTATGATCAGCAGATG     KLYDQQM        1     0
AAGCTGTATGCGAATAATCTG     KLYANNL        1     0
AAGCTGTATGCGAATCAGAGG     KLYANQR        1     0
AAGCTGTATGCGACGGGAGCT     KLYATGA        1     0
AAGCTGTATGCGACTCCTGCG     KLYATPA        1     0
AAGCTGTATGCGATGCTGCCT     KLYAMLP        1     0
AAGCTGTATGCGCCTATGTTG     KLYAPML        1     0
AAGCTGTATGCGCTGGATTTT     KLYALDF        1     0
AAGCTGTATGCGGGTCCTCCG     KLYAGPP        1     0
AAGCTGTATGCGTTTCCAAGG     KLYAFPR        1     0
AAGCTGTATGCTAATGAGCTG     KLYANEL        1     0
AAGCTGTATGCTCCTCGTATT     KLYAPRI        1     0
AAGCTGTATGCTCGGACGGTG     KLYARTV        1     0
AAGCTGTATGCTCGGGTTATG     KLYARVM        1     0
AAGCTGTATGCTCTGCCTAAT     KLYALPN        1     0
AAGCTGTATGCTCTTCGTCTG     KLYALRL        1     0
AAGCTGTATGCTGGGAGTTGG     KLYAGSW        1     0
AAGCTGTATGCTTTGTCGTCG     KLYALSS        1     0
AAGCTGTATGGGCCGTCGCGT     KLYGPSR        1     0
AAGCTGTATGGGTATTTGCCG     KLYGYLP        1     0
AAGCTGTATGGTCCTGCTACT     KLYGPAT        1     0
AAGCTGTATGTGGATATTACG     KLYVDIT        1     0
AAGCTGTATGTTAATATTCAT     KLYVNIH        1     0
AAGCTGTATGTTAGTGCTATT     KLYVSAI        1     0
AAGCTGTATGTTTGGGCGGAT     KLYVWAD        1     0
AAGCTGTATTAGACGACTACG     KLYQTTT        1     0
AAGCTGTATTATGTGCCGTAG     KLYYVPQ        1     0
AAGCTGTATTATTCTGGTCCT     KLYYSGP        1     0
AAGCTGTATTCGGATAGGTGG     KLYSDRW        1     0
AAGCTGTATTCGGATCTGACG     KLYSDLT        1     0
AAGCTGTATTCGGCGCTTCCG     KLYSALP        1     0
AAGCTGTATTCGGTTGCGCCG     KLYSVAP        1     0
AAGCTGTATTCTCAGTCGATG     KLYSQSM        1     0
AAGCTGTATTGGCGGACTCCG     KLYWRTP        1     0
AAGCTGTATTGTGCGCGGCAT     KLYCARH        1     0
AAGCTGTATTTGTTGCAGTGG     KLYLLQW        1     0
AAGCTGTCGAAGTTGCCTAGT     KLSKLPS        1     0
AAGCTGTCGAATAGTCCTCAG     KLSNSPQ        1     0
AAGCTGTCGAATCATAGTGTG     KLSNHSV        1     0
AAGCTGTCGAATCCGCCTTTG     KLSNPPL        1     0
AAGCTGTCGAATCCTGAGTGG     KLSNPEW        1     0
AAGCTGTCGAATGAGCAGAGT     KLSNEQS        1     0
AAGCTGTCGAATGAGCGGCAT     KLSNERH        1     0
AAGCTGTCGAATTTGCCTCGT     KLSNLPR        1     0
AAGCTGTCGACGAAGCTGCTT     KLSTKLL        1     0
AAGCTGTCGACGAAGGATTTG     KLSTKDL        1     0
AAGCTGTCGACGACTATTCAG     KLSTTIQ        1     0
AAGCTGTCGACGATGAATCAT     KLSTMNH        1     0
AAGCTGTCGACGGAGGCTCCG     KLSTEAP        1     0
AAGCTGTCGACGGATTCTCGT     KLSTDSR        1     0
AAGCTGTCGACGGGGTTGGAT     KLSTGLD        1     0
AAGCTGTCGACGTCTTCGCAT     KLSTSSH        1     0
AAGCTGTCGACGTGGCTTACT     KLSTWLT        1     0
AAGCTGTCGACGTTGCAGTCG     KLSTLQS        1     0
AAGCTGTCGACTACGCGGGTT     KLSTTRV        1     0
AAGCTGTCGACTAGTAGTCTT     KLSTSSL        1     0
AAGCTGTCGACTCAGGAGGAT     KLSTQED        1     0
AAGCTGTCGACTCATCCTTTG     KLSTHPL        1     0
AAGCTGTCGACTCCGCTTTGT     KLSTPLC        1     0
AAGCTGTCGACTCCGTTGTCG     KLSTPLS        1     0
AAGCTGTCGACTCCTCTGAGG     KLSTPLR        1     0
AAGCTGTCGACTCCTGTTGAT     KLSTPVD        1     0
AAGCTGTCGACTGATTTGCCT     KLSTDLP        1     0
AAGCTGTCGACTGCTAGTACT     KLSTAST        1     0
AAGCTGTCGACTGGTTCGCTG     KLSTGSL        1     0
AAGCTGTCGACTGTTCTGCCG     KLSTVLP        1     0
AAGCTGTCGAGTAATCTTGCG     KLSSNLA        1     0
AAGCTGTCGAGTCTGCATCGT     KLSSLHR        1     0
AAGCTGTCGAGTCTTATTACT     KLSSLIT        1     0
AAGCTGTCGATAAATCCTTCG     KLSINPS        1     0
AAGCTGTCGATGCCGCCTCCT     KLSMPPP        1     0
AAGCTGTCGATGCCTACTTTG     KLSMPTL        1     0
AAGCTGTCGATGGATAGGTTT     KLSMDRF        1     0
AAGCTGTCGATTAATGATTCG     KLSINDS        1     0
AAGCTGTCGATTGCGTAGACT     KLSIAQT        1     0
AAGCTGTCGATTTGGCGTTGT     KLSIWRC        1     0
AAGCTGTCGCAGGTGAAGTCG     KLSQVKS        1     0
AAGCTGTCGCATAATCAGTAT     KLSHNQY        1     0
AAGCTGTCGCATCGGCCTTAT     KLSHRPY        1     0
AAGCTGTCGCATGGGCTGTCG     KLSHGLS        1     0
AAGCTGTCGCATTAGATGGTG     KLSHQMV        1     0
AAGCTGTCGCCGGTGCGTCCT     KLSPVRP        1     0
AAGCTGTCGCCTAATACTCTG     KLSPNTL        1     0
AAGCTGTCGCCTACTACTCAG     KLSPTTQ        1     0
AAGCTGTCGCCTATGCATTTT     KLSPMHF        1     0
AAGCTGTCGGAGGAGCAGCTG     KLSEEQL        1     0
AAGCTGTCGGAGGGGAGTACG     KLSEGST        1     0
AAGCTGTCGGATACTGTGGAG     KLSDTVE        1     0
AAGCTGTCGGATAGTAAGTCT     KLSDSKS        1     0
AAGCTGTCGGATATTACGTCT     KLSDITS        1     0
AAGCTGTCGGATCCGGGGCGG     KLSDPGR        1     0
AAGCTGTCGGATCGGTCGGGT     KLSDRSG        1     0
AAGCTGTCGGATCTTCCTGCT     KLSDLPA        1     0
AAGCTGTCGGATGAGCCTTGT     KLSDEPC        1     0
AAGCTGTCGGATGGTTCGCAT     KLSDGSH        1     0
AAGCTGTCGGCGATTAGTTTT     KLSAISF        1     0
AAGCTGTCGGCGATTCAGCCG     KLSAIQP        1     0
AAGCTGTCGGCGCATCCGAAT     KLSAHPN        1     0
AAGCTGTCGGCGCATGAGACT     KLSAHET        1     0
AAGCTGTCGGCGCATGTTCCG     KLSAHVP        1     0
AAGCTGTCGGCGCATTCTCCG     KLSAHSP        1     0
AAGCTGTCGGCGCCGACTCAG     KLSAPTQ        1     0
AAGCTGTCGGCGGCTCTGTCG     KLSAALS        1     0
AAGCTGTCGGCGTCTCTGACT     KLSASLT        1     0
AAGCTGTCGGCGTCTTCTCCG     KLSASSP        1     0
AAGCTGTCGGCTACGCGGTTT     KLSATRF        1     0
AAGCTGTCGGCTAGTTCTCAT     KLSASSH        1     0
AAGCTGTCGGCTATTCATAGT     KLSAIHS        1     0
AAGCTGTCGGCTCCTCATCAT     KLSAPHH        1     0
AAGCTGTCGGCTGATGCTCAT     KLSADAH        1     0
AAGCTGTCGGCTGATTGGGGG     KLSADWG        1     0
AAGCTGTCGGCTGTTGGTATG     KLSAVGM        1     0
AAGCTGTCGGGGCATCATCAT     KLSGHHH        1     0
AAGCTGTCGGGGGAGCATATG     KLSGEHM        1     0
AAGCTGTCGGGGTATGCGGAT     KLSGYAD        1     0
AAGCTGTCGGGGTTTGATCAG     KLSGFDQ        1     0
AAGCTGTCGGGTACGCCGTGG     KLSGTPW        1     0
AAGCTGTCGGGTCATCCGGTT     KLSGHPV        1     0
AAGCTGTCGGGTCCTACTTAT     KLSGPTY        1     0
AAGCTGTCGGGTCTGAGTCTT     KLSGLSL        1     0
AAGCTGTCGGTGCATAGTCCT     KLSVHSP        1     0
AAGCTGTCGGTGCATGCGCTG     KLSVHAL        1     0
AAGCTGTCGGTGCATTATCCG     KLSVHYP        1     0
AAGCTGTCGGTGCCGCATCAG     KLSVPHQ        1     0
AAGCTGTCGGTGCCGCCTAGG     KLSVPPR        1     0
AAGCTGTCGGTGCCTAATAGT     KLSVPNS        1     0
AAGCTGTCGGTGCTGATTCCG     KLSVLIP        1     0
AAGCTGTCGGTGGATCTGCTG     KLSVDLL        1     0
AAGCTGTCGGTTAATCCTCTG     KLSVNPL        1     0
AAGCTGTCGGTTACGAATAAG     KLSVTNK        1     0
AAGCTGTCGGTTACGGCGCCG     KLSVTAP        1     0
AAGCTGTCGGTTACTCCTGCG     KLSVTPA        1     0
AAGCTGTCGGTTACTCTTTCG     KLSVTLS        1     0
AAGCTGTCGGTTCCTCTTCTT     KLSVPLL        1     0
AAGCTGTCGGTTGAGGTGCCT     KLSVEVP        1     0
AAGCTGTCGGTTGATTTTACG     KLSVDFT        1     0
AAGCTGTCGGTTGCGACTGTT     KLSVATV        1     0
AAGCTGTCGGTTTCGAGGCCT     KLSVSRP        1     0
AAGCTGTCGTAGATGCAGATT     KLSQMQI        1     0
AAGCTGTCGTAGGGGCATGCG     KLSQGHA        1     0
AAGCTGTCGTATACTGGGCCG     KLSYTGP        1     0
AAGCTGTCGTATATGCATGTG     KLSYMHV        1     0
AAGCTGTCGTATCTGGTTCCG     KLSYLVP        1     0
AAGCTGTCGTCGCCGATTATT     KLSSPII        1     0
AAGCTGTCGTCGCTGATTTGG     KLSSLIW        1     0
AAGCTGTCGTCGGCTCCGCTT     KLSSAPL        1     0
AAGCTGTCGTCGGGGGCTCCG     KLSSGAP        1     0
AAGCTGTCGTCTCATATGACT     KLSSHMT        1     0
AAGCTGTCGTCTCATGTTTCT     KLSSHVS        1     0
AAGCTGTCGTCTGCGCTGATT     KLSSALI        1     0
AAGCTGTCGTGGCATTCTTAT     KLSWHSY        1     0
AAGCTGTCGTGGCCGCCTATG     KLSWPPM        1     0
AAGCTGTCGTGGCCTATTACG     KLSWPIT        1     0
AAGCTGTCGTGGGCTACTTCG     KLSWATS        1     0
AAGCTGTCGTGGTCGTTGAGT     KLSWSLS        1     0
AAGCTGTCGTGTGGTCCGTCG     KLSCGPS        1     0
AAGCTGTCGTTGAATCCTGAT     KLSLNPD        1     0
AAGCTGTCGTTGCTTCAGCGT     KLSLLQR        1     0
AAGCTGTCGTTTCTTACTTAG     KLSFLTQ        1     0
AAGCTGTCTAAGATTATGCCT     KLSKIMP        1     0
AAGCTGTCTAATCCGAATCCT     KLSNPNP        1     0
AAGCTGTCTAATCTTCCGCGG     KLSNLPR        1     0
AAGCTGTCTAATGCGCAGATG     KLSNAQM        1     0
AAGCTGTCTAATGCGTATCCT     KLSNAYP        1     0
AAGCTGTCTAATTTTCGTACG     KLSNFRT        1     0
AAGCTGTCTACGAGTGGTACT     KLSTSGT        1     0
AAGCTGTCTACGATGCTGACT     KLSTMLT        1     0
AAGCTGTCTACGCATGGTCCT     KLSTHGP        1     0
AAGCTGTCTACGCCTACTATG     KLSTPTM        1     0
AAGCTGTCTACGCGTCCTCTG     KLSTRPL        1     0
AAGCTGTCTACGGTGTTGATT     KLSTVLI        1     0
AAGCTGTCTACTACGAATTAT     KLSTTNY        1     0
AAGCTGTCTACTCAGCTGGAG     KLSTQLE        1     0
AAGCTGTCTAGTACGGCTCCG     KLSSTAP        1     0
AAGCTGTCTAGTGAGCAGTGG     KLSSEQW        1     0
AAGCTGTCTAGTGTGCCGACT     KLSSVPT        1     0
AAGCTGTCTATACTGCAGTTT     KLSILQF        1     0
AAGCTGTCTATGATGACTCCG     KLSMMTP        1     0
AAGCTGTCTATGCATCGGTGG     KLSMHRW        1     0
AAGCTGTCTATGCCGCCGACT     KLSMPPT        1     0
AAGCTGTCTATGCTGAGTGAG     KLSMLSE        1     0
AAGCTGTCTATGGCGCGTAAT     KLSMARN        1     0
AAGCTGTCTATGGTGTCGCAT     KLSMVSH        1     0
AAGCTGTCTATGTCGTATATT     KLSMSYI        1     0
AAGCTGTCTATTCCTCCTCCG     KLSIPPP        1     0
AAGCTGTCTATTCGTTCGGTG     KLSIRSV        1     0
AAGCTGTCTATTGATATTCAT     KLSIDIH        1     0
AAGCTGTCTATTGTTTCTCCG     KLSIVSP        1     0
AAGCTGTCTATTTCTCCGACT     KLSISPT        1     0
AAGCTGTCTATTTCTCCTGGT     KLSISPG        1     0
AAGCTGTCTCAGCCGTTGATT     KLSQPLI        1     0
AAGCTGTCTCAGCCTACGTCG     KLSQPTS        1     0
AAGCTGTCTCAGCCTTCTCGG     KLSQPSR        1     0
AAGCTGTCTCAGGCGCCTAGT     KLSQAPS        1     0
AAGCTGTCTCAGGCTCCTCTT     KLSQAPL        1     0
AAGCTGTCTCAGGCTGCTCAT     KLSQAAH        1     0
AAGCTGTCTCAGGGGACTCAG     KLSQGTQ        1     0
AAGCTGTCTCATCATGGTACT     KLSHHGT        1     0
AAGCTGTCTCATCCTATGGGT     KLSHPMG        1     0
AAGCTGTCTCATTTGACTCTT     KLSHLTL        1     0
AAGCTGTCTCCGCAGGCTTCG     KLSPQAS        1     0
AAGCTGTCTCCGCATACGTCT     KLSPHTS        1     0
AAGCTGTCTCCGCATGATGGG     KLSPHDG        1     0
AAGCTGTCTCCGCCTCTGCGT     KLSPPLR        1     0
AAGCTGTCTCCGCTGCTGAGG     KLSPLLR        1     0
AAGCTGTCTCCGGCTCCTCCT     KLSPAPP        1     0
AAGCTGTCTCCGGGTCATTTG     KLSPGHL        1     0
AAGCTGTCTCCGTTGTCTTAT     KLSPLSY        1     0
AAGCTGTCTCCTAGTCTGCCG     KLSPSLP        1     0
AAGCTGTCTCCTCATGAGCAG     KLSPHEQ        1     0
AAGCTGTCTCCTCCGAATTTG     KLSPPNL        1     0
AAGCTGTCTCCTCCTATTGCG     KLSPPIA        1     0
AAGCTGTCTCCTCCTCATCGT     KLSPPHR        1     0
AAGCTGTCTCCTCCTCCTCGT     KLSPPPR        1     0
AAGCTGTCTCCTCCTTTGCGT     KLSPPLR        1     0
AAGCTGTCTCCTGGGACGTGG     KLSPGTW        1     0
AAGCTGTCTCCTGTGCGTTAT     KLSPVRY        1     0
AAGCTGTCTCCTTCGCATGAT     KLSPSHD        1     0
AAGCTGTCTCGGCCTTTGCTG     KLSRPLL        1     0
AAGCTGTCTCTGCTGCATAAT     KLSLLHN        1     0
AAGCTGTCTCTGCTGCGTGAT     KLSLLRD        1     0
AAGCTGTCTCTGTCTGTGCCG     KLSLSVP        1     0
AAGCTGTCTCTGTTGACGCAG     KLSLLTQ        1     0
AAGCTGTCTCTTACTCAGCAG     KLSLTQQ        1     0
AAGCTGTCTCTTATTGTTGGT     KLSLIVG        1     0
AAGCTGTCTCTTCATGCTCAT     KLSLHAH        1     0
AAGCTGTCTCTTCCGATGCGG     KLSLPMR        1     0
AAGCTGTCTCTTGATCTGCAT     KLSLDLH        1     0
AAGCTGTCTCTTTCGTCGGAG     KLSLSSE        1     0
AAGCTGTCTGAGACGACGAGG     KLSETTR        1     0
AAGCTGTCTGAGATGCGTCAT     KLSEMRH        1     0
AAGCTGTCTGAGCCGGTTGAG     KLSEPVE        1     0
AAGCTGTCTGAGCGTCCTACG     KLSERPT        1     0
AAGCTGTCTGAGGTTCAGTCG     KLSEVQS        1     0
AAGCTGTCTGAGGTTTTGTGG     KLSEVLW        1     0
AAGCTGTCTGATATTTCTGTT     KLSDISV        1     0
AAGCTGTCTGATCCTACTTTT     KLSDPTF        1     0
AAGCTGTCTGATCTGAAGATG     KLSDLKM        1     0
AAGCTGTCTGATGATACGTTG     KLSDDTL        1     0
AAGCTGTCTGATGCTATTATG     KLSDAIM        1     0
AAGCTGTCTGATTATGTTCCG     KLSDYVP        1     0
AAGCTGTCTGATTCGATGTCT     KLSDSMS        1     0
AAGCTGTCTGATTCTTATCAT     KLSDSYH        1     0
AAGCTGTCTGCGCATATGCCT     KLSAHMP        1     0
AAGCTGTCTGCGCATGTGCTG     KLSAHVL        1     0
AAGCTGTCTGCGTATCGTACG     KLSAYRT        1     0
AAGCTGTCTGCTAAGGATTCG     KLSAKDS        1     0
AAGCTGTCTGCTACGCCTCAT     KLSATPH        1     0
AAGCTGTCTGCTACTGGGCAT     KLSATGH        1     0
AAGCTGTCTGCTCAGCCGCAG     KLSAQPQ        1     0
AAGCTGTCTGCTGAGCGTAAT     KLSAERN        1     0
AAGCTGTCTGCTTCTCTTCCG     KLSASLP        1     0
AAGCTGTCTGCTTGGCTGCCT     KLSAWLP        1     0
AAGCTGTCTGCTTGGTCTTGG     KLSAWSW        1     0
AAGCTGTCTGGGTTGATTCCT     KLSGLIP        1     0
AAGCTGTCTGGTAATCCGTGG     KLSGNPW        1     0
AAGCTGTCTGGTAGTGTGAGG     KLSGSVR        1     0
AAGCTGTCTGGTGAGTCTCAG     KLSGESQ        1     0
AAGCTGTCTGGTGCGCTTACG     KLSGALT        1     0
AAGCTGTCTGGTGCTAATGTT     KLSGANV        1     0
AAGCTGTCTGTGATTAAGCCG     KLSVIKP        1     0
AAGCTGTCTGTGGCTCCTAGG     KLSVAPR        1     0
AAGCTGTCTGTGTCTACTTGG     KLSVSTW        1     0
AAGCTGTCTGTGTCTCTGACT     KLSVSLT        1     0
AAGCTGTCTGTTATGATGGAT     KLSVMMD        1     0
AAGCTGTCTGTTCATTGGCTG     KLSVHWL        1     0
AAGCTGTCTGTTCTGGCGACG     KLSVLAT        1     0
AAGCTGTCTGTTGATACTTCG     KLSVDTS        1     0
AAGCTGTCTGTTTTGAATGTG     KLSVLNV        1     0
AAGCTGTCTTATATTCCTGGT     KLSYIPG        1     0
AAGCTGTCTTATCCGTCTCCG     KLSYPSP        1     0
AAGCTGTCTTATGCTGAGAAG     KLSYAEK        1     0
AAGCTGTCTTATTGGCAGTAT     KLSYWQY        1     0
AAGCTGTCTTCGCCTACGTGG     KLSSPTW        1     0
AAGCTGTCTTCGCTTGAGGTG     KLSSLEV        1     0
AAGCTGTCTTCGGCGCCTCGT     KLSSAPR        1     0
AAGCTGTCTTCTCCTACTTCT     KLSSPTS        1     0
AAGCTGTCTTCTGCTATGCCG     KLSSAMP        1     0
AAGCTGTCTTCTTCGGTGATG     KLSSSVM        1     0
AAGCTGTCTTGGACGCTGCAG     KLSWTLQ        1     0
AAGCTGTCTTTGGCTTATGCT     KLSLAYA        1     0
AAGCTGTGAACGCATAAGGTG     KL*THKV        1     0
AAGCTGTGGAAGGAGGCTGCT     KLWKEAA        1     0
AAGCTGTGGAAGTATCCTCCG     KLWKYPP        1     0
AAGCTGTGGAATACTAGTCAT     KLWNTSH        1     0
AAGCTGTGGACGAATGAGGCT     KLWTNEA        1     0
AAGCTGTGGACGAATTCGCGT     KLWTNSR        1     0
AAGCTGTGGACGATGTATCCG     KLWTMYP        1     0
AAGCTGTGGACGATTAGTGGT     KLWTISG        1     0
AAGCTGTGGACGCATCCTCCG     KLWTHPP        1     0
AAGCTGTGGACGCCTATGCCG     KLWTPMP        1     0
AAGCTGTGGACGCGTAATGAT     KLWTRND        1     0
AAGCTGTGGACGGATTGTGCG     KLWTDCA        1     0
AAGCTGTGGACGTTGAGTGGT     KLWTLSG        1     0
AAGCTGTGGACTACGAATACT     KLWTTNT        1     0
AAGCTGTGGACTACTTAGAAT     KLWTTQN        1     0
AAGCTGTGGACTGGGTATAAT     KLWTGYN        1     0
AAGCTGTGGACTGTTGCTAAT     KLWTVAN        1     0
AAGCTGTGGACTTGGCCTCCG     KLWTWPP        1     0
AAGCTGTGGACTTTGGATCCT     KLWTLDP        1     0
AAGCTGTGGAGTACGGAGCGG     KLWSTER        1     0
AAGCTGTGGAGTATGGATCCG     KLWSMDP        1     0
AAGCTGTGGAGTGAGTCGCTG     KLWSESL        1     0
AAGCTGTGGAGTGGGCTTACG     KLWSGLT        1     0
AAGCTGTGGAGTTGGCCTCAT     KLWSWPH        1     0
AAGCTGTGGATGCAGGCGGGG     KLWMQAG        1     0
AAGCTGTGGATGCCTATGCTG     KLWMPML        1     0
AAGCTGTGGATGTGGCGTCAT     KLWMWRH        1     0
AAGCTGTGGCAGAATCATCTG     KLWQNHL        1     0
AAGCTGTGGCAGACGCCTCCT     KLWQTPP        1     0
AAGCTGTGGCAGACTGATTTT     KLWQTDF        1     0
AAGCTGTGGCAGCAGTTGAGT     KLWQQLS        1     0
AAGCTGTGGCAGGCTGTGTTG     KLWQAVL        1     0
AAGCTGTGGCAGTATATGCCG     KLWQYMP        1     0
AAGCTGTGGCATCTTCGTCCG     KLWHLRP        1     0
AAGCTGTGGCATGCGAGTTCG     KLWHASS        1     0
AAGCTGTGGCATGGTATGTAT     KLWHGMY        1     0
AAGCTGTGGCATGTTGGTTGT     KLWHVGC        1     0
AAGCTGTGGCATTCGAGGCTG     KLWHSRL        1     0
AAGCTGTGGCATTGTTGTTGG     KLWHCCW        1     0
AAGCTGTGGCCGACGCTGGTG     KLWPTLV        1     0
AAGCTGTGGCCGCATACTAAT     KLWPHTN        1     0
AAGCTGTGGCCGCTTCTTATT     KLWPLLI        1     0
AAGCTGTGGCCGGAGGTTTTG     KLWPEVL        1     0
AAGCTGTGGCCGGTGACTATG     KLWPVTM        1     0
AAGCTGTGGCCGGTTGCGGTT     KLWPVAV        1     0
AAGCTGTGGCCGTCGATGGGG     KLWPSMG        1     0
AAGCTGTGGCCGTCTCAGGAT     KLWPSQD        1     0
AAGCTGTGGCCTCCGCTTTCT     KLWPPLS        1     0
AAGCTGTGGCCTCCTCTTTTT     KLWPPLF        1     0
AAGCTGTGGCCTGATAATCAT     KLWPDNH        1     0
AAGCTGTGGCCTGGGACGACG     KLWPGTT        1     0
AAGCTGTGGCCTTCACCTATT     KLWPSPI        1     0
AAGCTGTGGCCTTGGCCGGGT     KLWPWPG        1     0
AAGCTGTGGCCTTTGATGGAG     KLWPLME        1     0
AAGCTGTGGCTTCCTGAGTCG     KLWLPES        1     0
AAGCTGTGGCTTGGGACGGCG     KLWLGTA        1     0
AAGCTGTGGGAGAGTGCGAGT     KLWESAS        1     0
AAGCTGTGGGAGGCGGCTATT     KLWEAAI        1     0
AAGCTGTGGGATCATATTTCG     KLWDHIS        1     0
AAGCTGTGGGCACATCCTCTT     KLWAHPL        1     0
AAGCTGTGGGCGAATACTCAT     KLWANTH        1     0
AAGCTGTGGGCGCTGTAGGAG     KLWALQE        1     0
AAGCTGTGGGCGGGTCCGTTG     KLWAGPL        1     0
AAGCTGTGGGCGGTTCTTGCT     KLWAVLA        1     0
AAGCTGTGGGCGTCGCATTAG     KLWASHQ        1     0
AAGCTGTGGGCTAAGCCTTCT     KLWAKPS        1     0
AAGCTGTGGGCTATGAGGCAT     KLWAMRH        1     0
AAGCTGTGGGCTCCTCAGAAT     KLWAPQN        1     0
AAGCTGTGGGGGCCGGCTTCT     KLWGPAS        1     0
AAGCTGTGGGTGCATCGGCCT     KLWVHRP        1     0
AAGCTGTGGGTGCCGAGGCAG     KLWVPRQ        1     0
AAGCTGTGGTAGACGACTAGG     KLWQTTR        1     0
AAGCTGTGGTAGACGCCTCGT     KLWQTPR        1     0
AAGCTGTGGTAGATTCAGGCT     KLWQIQA        1     0
AAGCTGTGGTCGACGGTTGAT     KLWSTVD        1     0
AAGCTGTGGTCGATTACTTTG     KLWSITL        1     0
AAGCTGTGGTCGATTCCGCGT     KLWSIPR        1     0
AAGCTGTGGTCGCTTGCTGGT     KLWSLAG        1     0
AAGCTGTGGTCTTATTCGAAT     KLWSYSN        1     0
AAGCTGTGGTTGCGTCCTATT     KLWLRPI        1     0
AAGCTGTGTAAGCCGTGTGAT     KLCKPCD        1     0
AAGCTGTGTAATGCGCCTTGT     KLCNAPC        1     0
AAGCTGTGTAATTTGACGACG     KLCNLTT        1     0
AAGCTGTGTACGGCTAATGGG     KLCTANG        1     0
AAGCTGTGTACTCAGCCGTGT     KLCTQPC        1     0
AAGCTGTGTACTCCTAAGACG     KLCTPKT        1     0
AAGCTGTGTACTCTTTCGACG     KLCTLST        1     0
AAGCTGTGTACTGTTACGCCG     KLCTVTP        1     0
AAGCTGTGTAGTGGTGCTATT     KLCSGAI        1     0
AAGCTGTGTAGTTCTGCTCCT     KLCSSAP        1     0
AAGCTGTGTATTAGTTGTAGT     KLCISCS        1     0
AAGCTGTGTATTCCGCTGTTG     KLCIPLL        1     0
AAGCTGTGTATTGGGGCTCAT     KLCIGAH        1     0
AAGCTGTGTCAGATTCCGGTT     KLCQIPV        1     0
AAGCTGTGTCAGGCTAATACG     KLCQANT        1     0
AAGCTGTGTCATCTTCAGCAT     KLCHLQH        1     0
AAGCTGTGTCATGGTCGTTTG     KLCHGRL        1     0
AAGCTGTGTCCGACGTCTCTG     KLCPTSL        1     0
AAGCTGTGTCCGCAGCCTTGG     KLCPQPW        1     0
AAGCTGTGTCCTCCTGATAAG     KLCPPDK        1     0
AAGCTGTGTCCTCGGCCTATG     KLCPRPM        1     0
AAGCTGTGTCCTGTTGCGACT     KLCPVAT        1     0
AAGCTGTGTCGGACGCTTCTT     KLCRTLL        1     0
AAGCTGTGTCTGCCGTTGGAG     KLCLPLE        1     0
AAGCTGTGTGATCATCTGCCT     KLCDHLP        1     0
AAGCTGTGTGATCTGCCTCTG     KLCDLPL        1     0
AAGCTGTGTGCGCGTAGTATT     KLCARSI        1     0
AAGCTGTGTGCGCTGTAGACT     KLCALQT        1     0
AAGCTGTGTGCTTCGAATGTG     KLCASNV        1     0
AAGCTGTGTGGTAGTCATTCT     KLCGSHS        1     0
AAGCTGTGTGGTAGTGCTCCG     KLCGSAP        1     0
AAGCTGTGTGGTCTGTGTACT     KLCGLCT        1     0
AAGCTGTGTGGTTTGCAGAAT     KLCGLQN        1     0
AAGCTGTGTGTCCATCATTGT     KLCVHHC        1     0
AAGCTGTGTTATTCTCCTCTG     KLCYSPL        1     0
AAGCTGTGTTCTACGAATATG     KLCSTNM        1     0
AAGCTGTTGAAGATTCAGTCT     KLLKIQS        1     0
AAGCTGTTGAAGCCTACTCTT     KLLKPTL        1     0
AAGCTGTTGAATCAGATGATT     KLLNQMI        1     0
AAGCTGTTGAATGCTACTGTT     KLLNATV        1     0
AAGCTGTTGAATGTGCAGACT     KLLNVQT        1     0
AAGCTGTTGACGAGTATGATT     KLLTSMI        1     0
AAGCTGTTGACGATGCCGAAT     KLLTMPN        1     0
AAGCTGTTGACGCCGCATTGG     KLLTPHW        1     0
AAGCTGTTGACGGAGGCTCAG     KLLTEAQ        1     0
AAGCTGTTGACGGCTAATCCT     KLLTANP        1     0
AAGCTGTTGACGGTGAATAAG     KLLTVNK        1     0
AAGCTGTTGACGTATTCGCCT     KLLTYSP        1     0
AAGCTGTTGACTAGGCCGATG     KLLTRPM        1     0
AAGCTGTTGACTCCGCTGAGT     KLLTPLS        1     0
AAGCTGTTGACTCTGACTCCT     KLLTLTP        1     0
AAGCTGTTGACTGATCCGCCG     KLLTDPP        1     0
AAGCTGTTGACTTCTGCTGTG     KLLTSAV        1     0
AAGCTGTTGACTTCTTATGAT     KLLTSYD        1     0
AAGCTGTTGATGCCTATTATT     KLLMPII        1     0
AAGCTGTTGATGCCTGCGAAT     KLLMPAN        1     0
AAGCTGTTGATTCTGCATACT     KLLILHT        1     0
AAGCTGTTGATTGCGCCTCGT     KLLIAPR        1     0
AAGCTGTTGCAGACTTGGCAG     KLLQTWQ        1     0
AAGCTGTTGCAGATTAAGCCT     KLLQIKP        1     0
AAGCTGTTGCAGCATAAGGAT     KLLQHKD        1     0
AAGCTGTTGCAGCCTTCGGGT     KLLQPSG        1     0
AAGCTGTTGCAGCCTTTGTAG     KLLQPLQ        1     0
AAGCTGTTGCAGGCGGCTAGG     KLLQAAR        1     0
AAGCTGTTGCAGGCGGGGCGG     KLLQAGR        1     0
AAGCTGTTGCAGTTTCTTCGG     KLLQFLR        1     0
AAGCTGTTGCATCATACGTTT     KLLHHTF        1     0
AAGCTGTTGCATCCGTGGACG     KLLHPWT        1     0
AAGCTGTTGCATCCTAATTAT     KLLHPNY        1     0
AAGCTGTTGCATTCGGATCAT     KLLHSDH        1     0
AAGCTGTTGCATTGTCATCCG     KLLHCHP        1     0
AAGCTGTTGCCGCATCATGTT     KLLPHHV        1     0
AAGCTGTTGCCGCCGCCTTCG     KLLPPPS        1     0
AAGCTGTTGCCGCCTGAGTCT     KLLPPES        1     0
AAGCTGTTGCCGCCTTCTGTG     KLLPPSV        1     0
AAGCTGTTGCCGCTGTCGGAG     KLLPLSE        1     0
AAGCTGTTGCCGGATGTGATT     KLLPDVI        1     0
AAGCTGTTGCCGGCGCTGATG     KLLPALM        1     0
AAGCTGTTGCCGGTGCCGCCG     KLLPVPP        1     0
AAGCTGTTGCCGTATACGTGT     KLLPYTC        1     0
AAGCTGTTGCCGTATATTTAT     KLLPYIY        1     0
AAGCTGTTGCCTAAGGAGTTT     KLLPKEF        1     0
AAGCTGTTGCCTAGGGATGCG     KLLPRDA        1     0
AAGCTGTTGCCTCATTCGTTG     KLLPHSL        1     0
AAGCTGTTGCCTCCGAAGCCT     KLLPPKP        1     0
AAGCTGTTGCCTCCTCCGCAG     KLLPPPQ        1     0
AAGCTGTTGCCTCTGCTTCCG     KLLPLLP        1     0
AAGCTGTTGCCTCTTACGACT     KLLPLTT        1     0
AAGCTGTTGCGGACTTTTACT     KLLRTFT        1     0
AAGCTGTTGCGTCCGCCTCCG     KLLRPPP        1     0
AAGCTGTTGCTGCCTAATCTT     KLLLPNL        1     0
AAGCTGTTGCTTTCTGCTGGG     KLLLSAG        1     0
AAGCTGTTGGAACCTATGCCT     KLLEPMP        1     0
AAGCTGTTGGAGTATGCGCTG     KLLEYAL        1     0
AAGCTGTTGGATAATACTTTG     KLLDNTL        1     0
AAGCTGTTGGATACTAATTAG     KLLDTNQ        1     0
AAGCTGTTGGATCTGAATCTT     KLLDLNL        1     0
AAGCTGTTGGATGATTGGGGT     KLLDDWG        1     0
AAGCTGTTGGCGACTCGGAGT     KLLATRS        1     0
AAGCTGTTGGCGCCTAATCTT     KLLAPNL        1     0
AAGCTGTTGGCGCCTTCTCGT     KLLAPSR        1     0
AAGCTGTTGGCGTCTTCTCAT     KLLASSH        1     0
AAGCTGTTGGGGCATATGTCT     KLLGHMS        1     0
AAGCTGTTGGGGCCTCCGATT     KLLGPPI        1     0
AAGCTGTTGGGGGCGGTGCTT     KLLGAVL        1     0
AAGCTGTTGGGTATTACTGCT     KLLGITA        1     0
AAGCTGTTGGTGACGACTAAT     KLLVTTN        1     0
AAGCTGTTGGTGCCGATGTAT     KLLVPMY        1     0
AAGCTGTTGGTGGCGACTGAT     KLLVATD        1     0
AAGCTGTTGGTGTCTACTGCG     KLLVSTA        1     0
AAGCTGTTGGTTCCTGAGACG     KLLVPET        1     0
AAGCTGTTGTAGGCTGATACG     KLLQADT        1     0
AAGCTGTTGTATCATCCTAGT     KLLYHPS        1     0
AAGCTGTTGTCGACGCATCCT     KLLSTHP        1     0
AAGCTGTTGTCGACGTCGCCT     KLLSTSP        1     0
AAGCTGTTGTCGGAGGGTTTG     KLLSEGL        1     0
AAGCTGTTGTCGTCGCCTGGT     KLLSSPG        1     0
AAGCTGTTGTCTCCTACTAAG     KLLSPTK        1     0
AAGCTGTTGTCTCTTCAGGCG     KLLSLQA        1     0
AAGCTGTTGTCTTCTGCTCCT     KLLSSAP        1     0
AAGCTGTTGTCTTGGACTACT     KLLSWTT        1     0
AAGCTGTTGTGGCCTACTGCG     KLLWPTA        1     0
AAGCTGTTGTTGCTGCCTACT     KLLLLPT        1     0
AAGCTGTTGTTTAATACGACG     KLLFNTT        1     0
AAGCTGTTGTTTCCTAAGGGT     KLLFPKG        1     0
AAGCTGTTGTTTCCTCCGGAG     KLLFPPE        1     0
AAGCTGTTGTTTGAGTTGTCT     KLLFELS        1     0
AAGCTGTTTAATAGGCATCCT     KLFNRHP        1     0
AAGCTGTTTACGCCTGGGTTT     KLFTPGF        1     0
AAGCTGTTTACGTGGTCTCTG     KLFTWSL        1     0
AAGCTGTTTAGTAAGGAGCCT     KLFSKEP        1     0
AAGCTGTTTAGTGGTCTGCAG     KLFSGLQ        1     0
AAGCTGTTTATTCAGCCTGTT     KLFIQPV        1     0
AAGCTGTTTCAGTAGGAGCAG     KLFQQEQ        1     0
AAGCTGTTTCATCCTCCGCCT     KLFHPPP        1     0
AAGCTGTTTCCGAATTTTCTT     KLFPNFL        1     0
AAGCTGTTTCCGAGTAGTATG     KLFPSSM        1     0
AAGCTGTTTCCGCAGAAGGTT     KLFPQKV        1     0
AAGCTGTTTCCGTCGCCGCCT     KLFPSPP        1     0
AAGCTGTTTCCGTCTCGGTCG     KLFPSRS        1     0
AAGCTGTTTCCTCTTTCTGTG     KLFPLSV        1     0
AAGCTGTTTCCTGATCCTCTG     KLFPDPL        1     0
AAGCTGTTTCTGCCTACGTAG     KLFLPTQ        1     0
AAGCTGTTTCTGGGTACGTAG     KLFLGTQ        1     0
AAGCTGTTTGATACGACTCTG     KLFDTTL        1     0
AAGCTGTTTGCGCATGATCGG     KLFAHDR        1     0
AAGCTGTTTGCTCCTCTGTTT     KLFAPLF        1     0
AAGCTGTTTGGGCTTCCTGTG     KLFGLPV        1     0
AAGCTGTTTGGTGATCCGATT     KLFGDPI        1     0
AAGCTGTTTGGTGCGCCTACT     KLFGAPT        1     0
AAGCTGTTTGGTGCGCTTCCG     KLFGALP        1     0
AAGCTGTTTGTGCCGACGTGG     KLFVPTW        1     0
AAGCTGTTTGTGCGGACTACT     KLFVRTT        1     0
AAGCTGTTTTATACGCCGCGT     KLFYTPR        1     0
AAGCTGTTTTCGACGGATGTG     KLFSTDV        1     0
AAGCTTAAGACGGTTCAGCCG     KLKTVQP        1     0
AAGCTTAAGACGTATATTGCG     KLKTYIA        1     0
AAGCTTAAGACGTTGACGACG     KLKTLTT        1     0
AAGCTTAAGACTGATGGTCCG     KLKTDGP        1     0
AAGCTTAAGATTCCGACTCTG     KLKIPTL        1     0
AAGCTTAAGATTCCTGCGTAT     KLKIPAY        1     0
AAGCTTAAGCAGATGACGCCT     KLKQMTP        1     0
AAGCTTAAGCATCATGTTCAT     KLKHHVH        1     0
AAGCTTAAGCCGACGATGGTT     KLKPTMV        1     0
AAGCTTAAGCCTCCGATGCAT     KLKPPMH        1     0
AAGCTTAAGCCTCTGCAGCTT     KLKPLQL        1     0
AAGCTTAAGCCTGGTCCTATT     KLKPGPI        1     0
AAGCTTAAGCCTGTGATTTGG     KLKPVIW        1     0
AAGCTTAAGCTGTATCCTTCG     KLKLYPS        1     0
AAGCTTAAGCTGTCTACGGTT     KLKLSTV        1     0
AAGCTTAAGCTGTTGAGTACT     KLKLLST        1     0
AAGCTTAAGGAGGATGGGCAG     KLKEDGQ        1     0
AAGCTTAAGGAGGCGGTTACG     KLKEAVT        1     0
AAGCTTAAGGATATTTATCAT     KLKDIYH        1     0
AAGCTTAAGGATGGGCGGTTT     KLKDGRF        1     0
AAGCTTAAGGATTTGTCTGAG     KLKDLSE        1     0
AAGCTTAAGGTGCAGCCTCTT     KLKVQPL        1     0
AAGCTTAAGGTGCCTACTACT     KLKVPTT        1     0
AAGCTTAAGGTGTCGGTGGTG     KLKVSVV        1     0
AAGCTTAAGGTTGTGACTGAT     KLKVVTD        1     0
AAGCTTAAGTTGACTTATCTT     KLKLTYL        1     0
AAGCTTAAGTTGTCGGCGTCT     KLKLSAS        1     0
AAGCTTAATAATACGTATACG     KLNNTYT        1     0
AAGCTTAATACGACTGCGCAG     KLNTTAQ        1     0
AAGCTTAATACGCCTTATGTT     KLNTPYV        1     0
AAGCTTAATACGTTGCCGCCG     KLNTLPP        1     0
AAGCTTAATACTACGTCTCCG     KLNTTSP        1     0
AAGCTTAATACTAGTATGCAG     KLNTSMQ        1     0
AAGCTTAATACTCTGCTGCCG     KLNTLLP        1     0
AAGCTTAATACTGCTCCTTGT     KLNTAPC        1     0
AAGCTTAATACTGGGATTGTT     KLNTGIV        1     0
AAGCTTAATACTGGGCTTAAG     KLNTGLK        1     0
AAGCTTAATACTTCTATGTGG     KLNTSMW        1     0
AAGCTTAATAGTCCGGCTGTT     KLNSPAV        1     0
AAGCTTAATATGTGGCTGATG     KLNMWLM        1     0
AAGCTTAATATTTCTGGGGCT     KLNISGA        1     0
AAGCTTAATCAGAAGATGTCG     KLNQKMS        1     0
AAGCTTAATCAGCATCCGTTT     KLNQHPF        1     0
AAGCTTAATCAGGCTCCTACT     KLNQAPT        1     0
AAGCTTAATCATATGACTTCG     KLNHMTS        1     0
AAGCTTAATCATCCTCCGCTT     KLNHPPL        1     0
AAGCTTAATCCGACTGGTACG     KLNPTGT        1     0
AAGCTTAATCCGGATGATGTG     KLNPDDV        1     0
AAGCTTAATCCTGCGCTTTAT     KLNPALY        1     0
AAGCTTAATCTGCCGCCTTCG     KLNLPPS        1     0
AAGCTTAATCTTCCTCATGCG     KLNLPHA        1     0
AAGCTTAATCTTGATGGGCCT     KLNLDGP        1     0
AAGCTTAATGAGATGCTGAAT     KLNEMLN        1     0
AAGCTTAATGAGCCGTTTCAT     KLNEPFH        1     0
AAGCTTAATGAGCTGCCGTCT     KLNELPS        1     0
AAGCTTAATGAGCTTCCTCCT     KLNELPP        1     0
AAGCTTAATGAGGGGCATCCT     KLNEGHP        1     0
AAGCTTAATGATCCGCCTTAG     KLNDPPQ        1     0
AAGCTTAATGATGCTGTTGCT     KLNDAVA        1     0
AAGCTTAATGATTCGGCTGTT     KLNDSAV        1     0
AAGCTTAATGATTCGTATTGT     KLNDSYC        1     0
AAGCTTAATGCGATTAGGTTT     KLNAIRF        1     0
AAGCTTAATGCTCAGGCTTCT     KLNAQAS        1     0
AAGCTTAATGCTCCGCCTCTT     KLNAPPL        1     0
AAGCTTAATGCTTATTATACT     KLNAYYT        1     0
AAGCTTAATGGGGTTTGGTTT     KLNGVWF        1     0
AAGCTTAATGGTACTACGACG     KLNGTTT        1     0
AAGCTTAATGGTCCGATTCTG     KLNGPIL        1     0
AAGCTTAATGGTCGGCCTCCT     KLNGRPP        1     0
AAGCTTAATGGTCTGCCTGCT     KLNGLPA        1     0
AAGCTTAATGGTCTGTCGTCG     KLNGLSS        1     0
AAGCTTAATGTGACTTCTCGT     KLNVTSR        1     0
AAGCTTAATGTGATGAGTACG     KLNVMST        1     0
AAGCTTAATGTGATTTATTTG     KLNVIYL        1     0
AAGCTTAATGTGCAGAAGACT     KLNVQKT        1     0
AAGCTTAATGTGGCGCTTAGT     KLNVALS        1     0
AAGCTTAATGTTGCGCCTTCG     KLNVAPS        1     0
AAGCTTAATGTTGCGCTTTCG     KLNVALS        1     0
AAGCTTAATTCGACTCAGAGG     KLNSTQR        1     0
AAGCTTAATTCGCATGCTCGT     KLNSHAR        1     0
AAGCTTAATTTGACTCATAAT     KLNLTHN        1     0
AAGCTTAATTTGCAGTTTAAT     KLNLQFN        1     0
AAGCTTAATTTGCGTTCTATG     KLNLRSM        1     0
AAGCTTACATTTGTGCAGCCG     KLTFVQP        1     0
AAGCTTACGAAGCTGATGTAT     KLTKLMY        1     0
AAGCTTACGAATCATACGGTG     KLTNHTV        1     0
AAGCTTACGAATCCGCCTACT     KLTNPPT        1     0
AAGCTTACGAATCTGCCGTCG     KLTNLPS        1     0
AAGCTTACGAATGCGCCTGTG     KLTNAPV        1     0
AAGCTTACGACGAAGGGGACT     KLTTKGT        1     0
AAGCTTACGACGAATAATCTG     KLTTNNL        1     0
AAGCTTACGACGACGCCTATT     KLTTTPI        1     0
AAGCTTACGACGACGGGGAGT     KLTTTGS        1     0
AAGCTTACGACGAGTCCGATG     KLTTSPM        1     0
AAGCTTACGACGAGTGCTCCT     KLTTSAP        1     0
AAGCTTACGACGATGCCGCGT     KLTTMPR        1     0
AAGCTTACGACGCATGTTCGG     KLTTHVR        1     0
AAGCTTACGACGCCGCATCAT     KLTTPHH        1     0
AAGCTTACGACGCCGCCTCAG     KLTTPPQ        1     0
AAGCTTACGACGCCTACGCCT     KLTTPTP        1     0
AAGCTTACGACGCCTCTGTTG     KLTTPLL        1     0
AAGCTTACGACGGATGCGCCG     KLTTDAP        1     0
AAGCTTACGACGTCGTCTTGT     KLTTSSC        1     0
AAGCTTACGACGTGGCGTTTG     KLTTWRL        1     0
AAGCTTACGACTAAGACTGCT     KLTTKTA        1     0
AAGCTTACGACTACTGCTATG     KLTTTAM        1     0
AAGCTTACGACTACTGGGAGT     KLTTTGS        1     0
AAGCTTACGACTATGAATAAT     KLTTMNN        1     0
AAGCTTACGACTATGCCTCCT     KLTTMPP        1     0
AAGCTTACGACTCAGACGACG     KLTTQTT        1     0
AAGCTTACGACTCAGCCTGAT     KLTTQPD        1     0
AAGCTTACGACTCCGACTCTG     KLTTPTL        1     0
AAGCTTACGACTCCGAGTTTG     KLTTPSL        1     0
AAGCTTACGACTCCTACGCCG     KLTTPTP        1     0
AAGCTTACGACTCCTCGTCCT     KLTTPRP        1     0
AAGCTTACGAGTGAGTGGAAG     KLTSEWK        1     0
AAGCTTACGAGTGCTCCGAGT     KLTSAPS        1     0
AAGCTTACGAGTGGGGATCAT     KLTSGDH        1     0
AAGCTTACGAGTTGGGCGCCG     KLTSWAP        1     0
AAGCTTACGATGACTCTTAAT     KLTMTLN        1     0
AAGCTTACGATGCATACGTGG     KLTMHTW        1     0
AAGCTTACGATGCATCCGATG     KLTMHPM        1     0
AAGCTTACGATGCCGACTACT     KLTMPTT        1     0
AAGCTTACGATGCGGGCGTTT     KLTMRAF        1     0
AAGCTTACGATGCTGCCTGAT     KLTMLPD        1     0
AAGCTTACGATGGCGACGTTG     KLTMATL        1     0
AAGCTTACGATGGTTGCTTCG     KLTMVAS        1     0
AAGCTTACGATTACGGTGGCG     KLTITVA        1     0
AAGCTTACGATTAGGGCTCCT     KLTIRAP        1     0
AAGCTTACGATTAGTACGCCG     KLTISTP        1     0
AAGCTTACGATTAGTCGTCTG     KLTISRL        1     0
AAGCTTACGATTCGTTTTGCT     KLTIRFA        1     0
AAGCTTACGATTCTTACTGGT     KLTILTG        1     0
AAGCTTACGATTTTTACGAGT     KLTIFTS        1     0
AAGCTTACGCAGCTTCCTACT     KLTQLPT        1     0
AAGCTTACGCAGCTTTCTCAT     KLTQLSH        1     0
AAGCTTACGCATAGGGCGACT     KLTHRAT        1     0
AAGCTTACGCATATTCCGTCT     KLTHIPS        1     0
AAGCTTACGCATATTCGTGCT     KLTHIRA        1     0
AAGCTTACGCCGCGTCTTCAG     KLTPRLQ        1     0
AAGCTTACGCCGTCGAAGCAT     KLTPSKH        1     0
AAGCTTACGCCTGCTTCGTCG     KLTPASS        1     0
AAGCTTACGCTTTCTGCTACG     KLTLSAT        1     0
AAGCTTACGGAGACTCATGCT     KLTETHA        1     0
AAGCTTACGGAGCATTTTTCT     KLTEHFS        1     0
AAGCTTACGGAGCCTCAGAAG     KLTEPQK        1     0
AAGCTTACGGAGCCTCCGTAT     KLTEPPY        1     0
AAGCTTACGGAGCTTCCTTGG     KLTELPW        1     0
AAGCTTACGGAGGCTTATAAT     KLTEAYN        1     0
AAGCTTACGGAGGTTCGGACG     KLTEVRT        1     0
AAGCTTACGGAGTCTCAGATG     KLTESQM        1     0
AAGCTTACGGATAAGTCGCAG     KLTDKSQ        1     0
AAGCTTACGGATACTAGTCTG     KLTDTSL        1     0
AAGCTTACGGATACTCTTGCG     KLTDTLA        1     0
AAGCTTACGGATCCGAAGCGG     KLTDPKR        1     0
AAGCTTACGGATCCGCGGCAG     KLTDPRQ        1     0
AAGCTTACGGATCGTCATAAT     KLTDRHN        1     0
AAGCTTACGGATGTGCCGCAT     KLTDVPH        1     0
AAGCTTACGGATGTGCGTCCG     KLTDVRP        1     0
AAGCTTACGGCGAAGGCGTCG     KLTAKAS        1     0
AAGCTTACGGCGACGGAGTAT     KLTATEY        1     0
AAGCTTACGGCGTCTATGTTT     KLTASMF        1     0
AAGCTTACGGCTACGACTACG     KLTATTT        1     0
AAGCTTACGGCTAGTAGTCTT     KLTASSL        1     0
AAGCTTACGGCTCAGATGCAT     KLTAQMH        1     0
AAGCTTACGGCTGAGCATCAG     KLTAEHQ        1     0
AAGCTTACGGCTGATACTTAG     KLTADTQ        1     0
AAGCTTACGGGGAGTCAGGCT     KLTGSQA        1     0
AAGCTTACGGGGCTTCCGGCG     KLTGLPA        1     0
AAGCTTACGGGTCATAGTTGG     KLTGHSW        1     0
AAGCTTACGGGTCCGTCGCTG     KLTGPSL        1     0
AAGCTTACGGGTCCTAGGCTG     KLTGPRL        1     0
AAGCTTACGGGTCCTCAGGCT     KLTGPQA        1     0
AAGCTTACGGGTCTGGCGCCG     KLTGLAP        1     0
AAGCTTACGGGTGCTGCGAAT     KLTGAAN        1     0
AAGCTTACGGGTGGTAAGCAG     KLTGGKQ        1     0
AAGCTTACGGTGACTCAGCAG     KLTVTQQ        1     0
AAGCTTACGGTGCATAATCAT     KLTVHNH        1     0
AAGCTTACGGTGCCGCCTTTG     KLTVPPL        1     0
AAGCTTACGGTGCTGTTGCCT     KLTVLLP        1     0
AAGCTTACGGTGGCTCCTAAG     KLTVAPK        1     0
AAGCTTACGGTGGGGCATCAT     KLTVGHH        1     0
AAGCTTACGGTGTCGCTTATG     KLTVSLM        1     0
AAGCTTACGGTTAAGCCGACT     KLTVKPT        1     0
AAGCTTACGGTTAAGCCTAAT     KLTVKPN        1     0
AAGCTTACGGTTCAGACGGCG     KLTVQTA        1     0
AAGCTTACGGTTCCGAGGTCG     KLTVPRS        1     0
AAGCTTACGGTTCCTCCGTTC     KLTVPPF        1     0
AAGCTTACGGTTCCTGTGGTT     KLTVPVV        1     0
AAGCTTACGGTTCCTTCGCCT     KLTVPSP        1     0
AAGCTTACGGTTCTTGCGATG     KLTVLAM        1     0
AAGCTTACGTATAATATTGCT     KLTYNIA        1     0
AAGCTTACGTATACTTAGTCT     KLTYTQS        1     0
AAGCTTACGTATCATAAGTTG     KLTYHKL        1     0
AAGCTTACGTATCCTCCGGAT     KLTYPPD        1     0
AAGCTTACGTATCTTAGTGGG     KLTYLSG        1     0
AAGCTTACGTATTCGGTTCGT     KLTYSVR        1     0
AAGCTTACGTCGAATGTGTAT     KLTSNVY        1     0
AAGCTTACGTCGAGGATTCAT     KLTSRIH        1     0
AAGCTTACGTCGGCGCTGCAG     KLTSALQ        1     0
AAGCTTACGTCGGGTGCTCTG     KLTSGAL        1     0
AAGCTTACGTCGGTTGAGTAT     KLTSVEY        1     0
AAGCTTACGTCGTCGTCTACT     KLTSSST        1     0
AAGCTTACGTCGTTTTTGGGG     KLTSFLG        1     0
AAGCTTACGTCTATGCTGTGG     KLTSMLW        1     0
AAGCTTACGTCTCAGACTTTT     KLTSQTF        1     0
AAGCTTACGTCTCATCCGGTG     KLTSHPV        1     0
AAGCTTACGTCTCCTGATCCG     KLTSPDP        1     0
AAGCTTACGTCTCCTGCTGTG     KLTSPAV        1     0
AAGCTTACGTCTCTTTCGCCT     KLTSLSP        1     0
AAGCTTACGTGGATTCCTTCG     KLTWIPS        1     0
AAGCTTACGTGGCCTACTTGT     KLTWPTC        1     0
AAGCTTACGTGGCCTCGGCTT     KLTWPRL        1     0
AAGCTTACGTGGGCTGCGCAG     KLTWAAQ        1     0
AAGCTTACGTTGATTGGTTCG     KLTLIGS        1     0
AAGCTTACGTTGCTTGCTAAG     KLTLLAK        1     0
AAGCTTACGTTGGCGCTGGTG     KLTLALV        1     0
AAGCTTACGTTGGCTCCTAAG     KLTLAPK        1     0
AAGCTTACGTTGGTGTCTAAG     KLTLVSK        1     0
AAGCTTACGTTGTCGCCGCGG     KLTLSPR        1     0
AAGCTTACGTTTACGCCTATT     KLTFTPI        1     0
AAGCTTACTAAGATGCCTGAT     KLTKMPD        1     0
AAGCTTACTAATGAGACGACT     KLTNETT        1     0
AAGCTTACTAATGCTACGTAT     KLTNATY        1     0
AAGCTTACTACGACGCCTCCT     KLTTTPP        1     0
AAGCTTACTACGACTCGGTGG     KLTTTRW        1     0
AAGCTTACTACGAGTCCGATG     KLTTSPM        1     0
AAGCTTACTACGATTCAGCCG     KLTTIQP        1     0
AAGCTTACTACGCAGACGCCG     KLTTQTP        1     0
AAGCTTACTACGCATCCTGTT     KLTTHPV        1     0
AAGCTTACTACGCCTCAGCAG     KLTTPQQ        1     0
AAGCTTACTACGGCGATTCCT     KLTTAIP        1     0
AAGCTTACTACGGTTCATCCT     KLTTVHP        1     0
AAGCTTACTACTAATAGGGAG     KLTTNRE        1     0
AAGCTTACTACTCATACGAAT     KLTTHTN        1     0
AAGCTTACTACTCCTCGTGTT     KLTTPRV        1     0
AAGCTTACTACTGCTCCTCTT     KLTTAPL        1     0
AAGCTTACTACTTCTGATCTT     KLTTSDL        1     0
AAGCTTACTACTTTTTGTCAT     KLTTFCH        1     0
AAGCTTACTAGGCCTATGGTG     KLTRPMV        1     0
AAGCTTACTAGTGTTCCGCCT     KLTSVPP        1     0
AAGCTTACTATGACGGGGATT     KLTMTGI        1     0
AAGCTTACTATGATGGGTATT     KLTMMGI        1     0
AAGCTTACTATGATTGCTCTT     KLTMIAL        1     0
AAGCTTACTATGCCTCCGCCG     KLTMPPP        1     0
AAGCTTACTATGCCTCCTCGT     KLTMPPR        1     0
AAGCTTACTATGCGTCCTCCG     KLTMRPP        1     0
AAGCTTACTATTAATACTTCG     KLTINTS        1     0
AAGCTTACTATTCCTTATCCG     KLTIPYP        1     0
AAGCTTACTATTTCGCATAAG     KLTISHK        1     0
AAGCTTACTCAGACGCAGTCG     KLTQTQS        1     0
AAGCTTACTCAGACTATATTT     KLTQTIF        1     0
AAGCTTACTCAGATGCGGCAG     KLTQMRQ        1     0
AAGCTTACTCAGCAGACGTCG     KLTQQTS        1     0
AAGCTTACTCAGCAGCTTCCT     KLTQQLP        1     0
AAGCTTACTCAGCATACGTGG     KLTQHTW        1     0
AAGCTTACTCAGCCGATGTCG     KLTQPMS        1     0
AAGCTTACTCAGCTGCTTTGG     KLTQLLW        1     0
AAGCTTACTCAGTATCCGCCT     KLTQYPP        1     0
AAGCTTACTCATACTCAGCGG     KLTHTQR        1     0
AAGCTTACTCATATTCCGCTT     KLTHIPL        1     0
AAGCTTACTCATCCTGCTAAG     KLTHPAK        1     0
AAGCTTACTCATCTACATTCT     KLTHLHS        1     0
AAGCTTACTCATGCGGCTAGG     KLTHAAR        1     0
AAGCTTACTCATGCGTCTAGG     KLTHASR        1     0
AAGCTTACTCATGCTCCTTTT     KLTHAPF        1     0
AAGCTTACTCATGGGACTATG     KLTHGTM        1     0
AAGCTTACTCATTATGTGCCG     KLTHYVP        1     0
AAGCTTACTCCGACGCCTAGG     KLTPTPR        1     0
AAGCTTACTCCGCGGACTGAT     KLTPRTD        1     0
AAGCTTACTCCGCTGAATATG     KLTPLNM        1     0
AAGCTTACTCCGGATATGAGT     KLTPDMS        1     0
AAGCTTACTCCGTTGCCTAAT     KLTPLPN        1     0
AAGCTTACTCCGTTGTCTAGT     KLTPLSS        1     0
AAGCTTACTCCTACTCATACT     KLTPTHT        1     0
AAGCTTACTCCTCGTAGTGCT     KLTPRSA        1     0
AAGCTTACTCCTCTTACGTCG     KLTPLTS        1     0
AAGCTTACTCCTCTTGTGTTG     KLTPLVL        1     0
AAGCTTACTCGGAAGCATGTG     KLTRKHV        1     0
AAGCTTACTCGGCCTAATTTG     KLTRPNL        1     0
AAGCTTACTCGTGTGTCTGAT     KLTRVSD        1     0
AAGCTTACTCTGAATGTGCTG     KLTLNVL        1     0
AAGCTTACTCTGACGACGTTG     KLTLTTL        1     0
AAGCTTACTCTGACTGTGGAT     KLTLTVD        1     0
AAGCTTACTCTGCATACGTAG     KLTLHTQ        1     0
AAGCTTACTCTGCCTAATTCG     KLTLPNS        1     0
AAGCTTACTCTGCTGCCTATT     KLTLLPI        1     0
AAGCTTACTCTGGCGACGGAG     KLTLATE        1     0
AAGCTTACTCTGTTTATTGCT     KLTLFIA        1     0
AAGCTTACTCTTCGTACGGAT     KLTLRTD        1     0
AAGCTTACTCTTCTTACGCGT     KLTLLTR        1     0
AAGCTTACTCTTGAGTCGTGG     KLTLESW        1     0
AAGCTTACTCTTGTTCATAGT     KLTLVHS        1     0
AAGCTTACTCTTTCTCCGGCG     KLTLSPA        1     0
AAGCTTACTGAGACTCCGCAG     KLTETPQ        1     0
AAGCTTACTGAGCATCTGTCT     KLTEHLS        1     0
AAGCTTACTGAGCATCTTTCT     KLTEHLS        1     0
AAGCTTACTGAGCCGATGACG     KLTEPMT        1     0
AAGCTTACTGAGCCTCGTTGT     KLTEPRC        1     0
AAGCTTACTGAGCTGCCTAAT     KLTELPN        1     0
AAGCTTACTGAGGCTACGACG     KLTEATT        1     0
AAGCTTACTGAGGGTATGCCT     KLTEGMP        1     0
AAGCTTACTGATACGCCTACG     KLTDTPT        1     0
AAGCTTACTGATCAGTATTAT     KLTDQYY        1     0
AAGCTTACTGATCATACTCAT     KLTDHTH        1     0
AAGCTTACTGATCCGCGTGCG     KLTDPRA        1     0
AAGCTTACTGATCCTATTTTT     KLTDPIF        1     0
AAGCTTACTGATGCGACGATT     KLTDATI        1     0
AAGCTTACTGCGGATACTTGG     KLTADTW        1     0
AAGCTTACTGCTAATAATCGG     KLTANNR        1     0
AAGCTTACTGCTCAGATGGGT     KLTAQMG        1     0
AAGCTTACTGGGACTTCGCCT     KLTGTSP        1     0
AAGCTTACTGGGCATACTACG     KLTGHTT        1     0
AAGCTTACTGGGGCTCTTCCG     KLTGALP        1     0
AAGCTTACTGGTCCTTGGCCT     KLTGPWP        1     0
AAGCTTACTGTAGAGCAGCAG     KLTVEQQ        1     0
AAGCTTACTGTGACTTCGACT     KLTVTST        1     0
AAGCTTACTGTTATGCCTACG     KLTVMPT        1     0
AAGCTTACTGTTCCTTCGGTT     KLTVPSV        1     0
AAGCTTACTGTTTCTCTGTCG     KLTVSLS        1     0
AAGCTTACTTATATGCCGAAT     KLTYMPN        1     0
AAGCTTACTTATCCGGAGTTT     KLTYPEF        1     0
AAGCTTACTTATGAGGTGCAG     KLTYEVQ        1     0
AAGCTTACTTATGAGTTGCAG     KLTYELQ        1     0
AAGCTTACTTATGCGACTTCT     KLTYATS        1     0
AAGCTTACTTCGACGCAGTCT     KLTSTQS        1     0
AAGCTTACTTGGGAGTCTATT     KLTWESI        1     0
AAGCTTACTTTGAGGCTGAAT     KLTLRLN        1     0
AAGCTTACTTTGCCTCCTGTG     KLTLPPV        1     0
AAGCTTACTTTGTCTCCGTAT     KLTLSPY        1     0
AAGCTTAGGACGGATAAGATG     KLRTDKM        1     0
AAGCTTAGGACGTTTGCTCAT     KLRTFAH        1     0
AAGCTTAGGCCGGTGGATGGT     KLRPVDG        1     0
AAGCTTAGGCCTTCTAGTATT     KLRPSSI        1     0
AAGCTTAGGCTGCCTTCTCCG     KLRLPSP        1     0
AAGCTTAGGCTTGATGCGCTT     KLRLDAL        1     0
AAGCTTAGGGATCCTTCTTCG     KLRDPSS        1     0
AAGCTTAGGGGTCCGTTTTCT     KLRGPFS        1     0
AAGCTTAGGTGTATTCCGCCT     KLRCIPP        1     0
AAGCTTAGTAATCATATTTCT     KLSNHIS        1     0
AAGCTTAGTAATGTGACGATG     KLSNVTM        1     0
AAGCTTAGTACGATTCCGATG     KLSTIPM        1     0
AAGCTTAGTACGGGTACGCTG     KLSTGTL        1     0
AAGCTTAGTACTAATTATTCT     KLSTNYS        1     0
AAGCTTAGTACTCTGTTGCTG     KLSTLLL        1     0
AAGCTTAGTACTTGGCCTTCT     KLSTWPS        1     0
AAGCTTAGTAGGACGCCTCCG     KLSRTPP        1     0
AAGCTTAGTAGGCATTTTTCT     KLSRHFS        1     0
AAGCTTAGTAGTACTACTCCG     KLSSTTP        1     0
AAGCTTAGTATGAAGTTTTAT     KLSMKFY        1     0
AAGCTTAGTATGCAGGTGGAT     KLSMQVD        1     0
AAGCTTAGTATGGGGACTCCT     KLSMGTP        1     0
AAGCTTAGTATGTATCCTTTT     KLSMYPF        1     0
AAGCTTAGTATTCTTGGGCGT     KLSILGR        1     0
AAGCTTAGTATTGTTAGTATG     KLSIVSM        1     0
AAGCTTAGTATTTCTTGTCCT     KLSISCP        1     0
AAGCTTAGTCAGAAGGAGCTT     KLSQKEL        1     0
AAGCTTAGTCAGCGGGATCCT     KLSQRDP        1     0
AAGCTTAGTCAGCTGCATCGG     KLSQLHR        1     0
AAGCTTAGTCAGTCGTATGCG     KLSQSYA        1     0
AAGCTTAGTCATCAGTTTCCT     KLSHQFP        1     0
AAGCTTAGTCATCATATTGAG     KLSHHIE        1     0
AAGCTTAGTCATCCTCCTACG     KLSHPPT        1     0
AAGCTTAGTCATGTTCAGGGT     KLSHVQG        1     0
AAGCTTAGTCATTCTCCGGCT     KLSHSPA        1     0
AAGCTTAGTCATTGGCAGGCT     KLSHWQA        1     0
AAGCTTAGTCCGCCGGCTTCT     KLSPPAS        1     0
AAGCTTAGTCCGGATCGGTAT     KLSPDRY        1     0
AAGCTTAGTCCGGATTTGATT     KLSPDLI        1     0
AAGCTTAGTCCGTCTACGCGG     KLSPSTR        1     0
AAGCTTAGTCCGTCTTCGTTG     KLSPSSL        1     0
AAGCTTAGTCCGTGTTGTCAT     KLSPCCH        1     0
AAGCTTAGTCCTACTCGTGGT     KLSPTRG        1     0
AAGCTTAGTCCTCTGGTTCAT     KLSPLVH        1     0
AAGCTTAGTCCTCTGTCTTGG     KLSPLSW        1     0
AAGCTTAGTCCTGATACTTAG     KLSPDTQ        1     0
AAGCTTAGTCCTGCGGCTCCT     KLSPAAP        1     0
AAGCTTAGTCTGCATCCGCCG     KLSLHPP        1     0
AAGCTTAGTCTTACGCCGACG     KLSLTPT        1     0
AAGCTTAGTCTTCCGCAGCCG     KLSLPQP        1     0
AAGCTTAGTCTTCCGCTGGGT     KLSLPLG        1     0
AAGCTTAGTCTTCCTCGTGAT     KLSLPRD        1     0
AAGCTTAGTCTTTATGCTCAG     KLSLYAQ        1     0
AAGCTTAGTGAGCTTAATGAT     KLSELND        1     0
AAGCTTAGTGAGGGGCATTCG     KLSEGHS        1     0
AAGCTTAGTGAGTAGATTCTT     KLSEQIL        1     0
AAGCTTAGTGATCCTATGAGG     KLSDPMR        1     0
AAGCTTAGTGATCGTCCTCCG     KLSDRPP        1     0
AAGCTTAGTGCGAGTCCTAGT     KLSASPS        1     0
AAGCTTAGTGCGATGTATACG     KLSAMYT        1     0
AAGCTTAGTGCGCATAATTTT     KLSAHNF        1     0
AAGCTTAGTGCGGATTATCTT     KLSADYL        1     0
AAGCTTAGTGCGGTGCAGAAG     KLSAVQK        1     0
AAGCTTAGTGCGTATGATTTT     KLSAYDF        1     0
AAGCTTAGTGCTCATCTGTAT     KLSAHLY        1     0
AAGCTTAGTGCTCTTGCGGTT     KLSALAV        1     0
AAGCTTAGTGCTGTGACGGTG     KLSAVTV        1     0
AAGCTTAGTGGGCAGGAGATT     KLSGQEI        1     0
AAGCTTAGTGGGCATCATATG     KLSGHHM        1     0
AAGCTTAGTGGGCCGGCTAAT     KLSGPAN        1     0
AAGCTTAGTGGGCCGTCGGTG     KLSGPSV        1     0
AAGCTTAGTGGGTTTCCTTAT     KLSGFPY        1     0
AAGCTTAGTGGTCTTAATGAG     KLSGLNE        1     0
AAGCTTAGTGTGCCTATGAAT     KLSVPMN        1     0
AAGCTTAGTGTGTCGGTGACT     KLSVSVT        1     0
AAGCTTAGTTATGTGCCTCTG     KLSYVPL        1     0
AAGCTTAGTTCGCTGCTTGCG     KLSSLLA        1     0
AAGCTTAGTTCGGATTCTACT     KLSSDST        1     0
AAGCTTAGTTCGTTGGATCTG     KLSSLDL        1     0
AAGCTTAGTTCTGTGCGGCCT     KLSSVRP        1     0
AAGCTTAGTTGGATGCCTCAT     KLSWMPH        1     0
AAGCTTAGTTGTTGTCCTCCT     KLSCCPP        1     0
AAGCTTAGTTTGGGGTAGATG     KLSLGQM        1     0
AAGCTTATGAAGCCGCATGTT     KLMKPHV        1     0
AAGCTTATGAAGGCTATGACT     KLMKAMT        1     0
AAGCTTATGAATACTGATCAT     KLMNTDH        1     0
AAGCTTATGAATATTCAGCCT     KLMNIQP        1     0
AAGCTTATGAATCAGTGGTGG     KLMNQWW        1     0
AAGCTTATGAATCTGCCTCAT     KLMNLPH        1     0
AAGCTTATGAATGCTGAGCTT     KLMNAEL        1     0
AAGCTTATGACGCAGCTGCCT     KLMTQLP        1     0
AAGCTTATGACGCGTGATTTG     KLMTRDL        1     0
AAGCTTATGACGGGGACTGCG     KLMTGTA        1     0
AAGCTTATGACTCCTTCTCCT     KLMTPSP        1     0
AAGCTTATGACTTGGGGTTTT     KLMTWGF        1     0
AAGCTTATGACTTTGCCTAAT     KLMTLPN        1     0
AAGCTTATGAGGCAGACGGCG     KLMRQTA        1     0
AAGCTTATGAGTCCGGTTAAT     KLMSPVN        1     0
AAGCTTATGATGCATGATGTT     KLMMHDV        1     0
AAGCTTATGATGCCTTTGTAT     KLMMPLY        1     0
AAGCTTATGATGGCTTCTCAT     KLMMASH        1     0
AAGCTTATGATTATTCCTCCT     KLMIIPP        1     0
AAGCTTATGATTGGTGCGGTG     KLMIGAV        1     0
AAGCTTATGCAGCATCCGTGG     KLMQHPW        1     0
AAGCTTATGCAGGCGCCTGGT     KLMQAPG        1     0
AAGCTTATGCATATGCTGTAG     KLMHMLQ        1     0
AAGCTTATGCATCCGACTCTT     KLMHPTL        1     0
AAGCTTATGCATCCTATGCGG     KLMHPMR        1     0
AAGCTTATGCATGATTCGATT     KLMHDSI        1     0
AAGCTTATGCATGCTACTGGT     KLMHATG        1     0
AAGCTTATGCCGAATATTCTT     KLMPNIL        1     0
AAGCTTATGCCGAGTCCTGCG     KLMPSPA        1     0
AAGCTTATGCCGCAGCCTACT     KLMPQPT        1     0
AAGCTTATGCCGCAGCCTCTT     KLMPQPL        1     0
AAGCTTATGCCGCAGTCGAAG     KLMPQSK        1     0
AAGCTTATGCCGCAGTCGAAT     KLMPQSN        1     0
AAGCTTATGCCGCCGCCTCCG     KLMPPPP        1     0
AAGCTTATGCCGCTGCCGATG     KLMPLPM        1     0
AAGCTTATGCCGTATTCGTCT     KLMPYSS        1     0
AAGCTTATGCCTACTACTATG     KLMPTTM        1     0
AAGCTTATGCCTAGGTTGCCG     KLMPRLP        1     0
AAGCTTATGCCTCCTGTTCAG     KLMPPVQ        1     0
AAGCTTATGCGGAGTCTTCCT     KLMRSLP        1     0
AAGCTTATGCTTTCTGCGACT     KLMLSAT        1     0
AAGCTTATGGAGGGGCAGGCG     KLMEGQA        1     0
AAGCTTATGGAGGTTTCTACT     KLMEVST        1     0
AAGCTTATGGAGTCGCAGTGG     KLMESQW        1     0
AAGCTTATGGAGTGGCATTAG     KLMEWHQ        1     0
AAGCTTATGGATATTCGGGAT     KLMDIRD        1     0
AAGCTTATGGATCCTGCTCCT     KLMDPAP        1     0
AAGCTTATGGATGCGTCTGTG     KLMDASV        1     0
AAGCTTATGGCGCCGGTTTAG     KLMAPVQ        1     0
AAGCTTATGGCGGGTAGTCTG     KLMAGSL        1     0
AAGCTTATGGCTATGACGAGG     KLMAMTR        1     0
AAGCTTATGGCTCCGTATATG     KLMAPYM        1     0
AAGCTTATGGCTCTTCCTTCT     KLMALPS        1     0
AAGCTTATGGCTCTTGAGCTG     KLMALEL        1     0
AAGCTTATGGCTTCGGGGCTG     KLMASGL        1     0
AAGCTTATGGCTTTTTCTTCT     KLMAFSS        1     0
AAGCTTATGGGGATTCTGCCG     KLMGILP        1     0
AAGCTTATGGGGCCGAATGCG     KLMGPNA        1     0
AAGCTTATGGGTCCTGATCGT     KLMGPDR        1     0
AAGCTTATGGTGAGGTCTCCT     KLMVRSP        1     0
AAGCTTATGGTGCCTCCGAGG     KLMVPPR        1     0
AAGCTTATGGTGGCTCCTCCT     KLMVAPP        1     0
AAGCTTATGTAGCTGCGTCCT     KLMQLRP        1     0
AAGCTTATGTATATTACTCGT     KLMYITR        1     0
AAGCTTATGTATGCGCCTCCT     KLMYAPP        1     0
AAGCTTATGTATGCGTCTCCT     KLMYASP        1     0
AAGCTTATGTCGACTAGGTGT     KLMSTRC        1     0
AAGCTTATGTCGCCGTTTTCG     KLMSPFS        1     0
AAGCTTATGTCGCTTGATCTT     KLMSLDL        1     0
AAGCTTATGTCGTCGTATACG     KLMSSYT        1     0
AAGCTTATGTGGCCTCATCAG     KLMWPHQ        1     0
AAGCTTATTACGAAGACGTAT     KLITKTY        1     0
AAGCTTATTACGCCTCGGGGT     KLITPRG        1     0
AAGCTTATTAGTACGAGTCCT     KLISTSP        1     0
AAGCTTATTATGAGTGTGCCG     KLIMSVP        1     0
AAGCTTATTATGCTTGAGCCG     KLIMLEP        1     0
AAGCTTATTATTTCGAAGAAG     KLIISKK        1     0
AAGCTTATTCAGACGCCGCAT     KLIQTPH        1     0
AAGCTTATTCAGACGCCTCAT     KLIQTPH        1     0
AAGCTTATTCATGCTGATAGT     KLIHADS        1     0
AAGCTTATTCCGCATTCTAGG     KLIPHSR        1     0
AAGCTTATTCCGCCGGGTCCT     KLIPPGP        1     0
AAGCTTATTCCGTATGCGGTG     KLIPYAV        1     0
AAGCTTATTCCTAGTCTGAGT     KLIPSLS        1     0
AAGCTTATTCCTTCTTCTCAT     KLIPSSH        1     0
AAGCTTATTCGGATTCCTTAT     KLIRIPY        1     0
AAGCTTATTCGTATGGATTTG     KLIRMDL        1     0
AAGCTTATTCTGCAGCCTTCG     KLILQPS        1     0
AAGCTTATTCTGCCGCCTAAT     KLILPPN        1     0
AAGCTTATTCTGCCTTGTAGT     KLILPCS        1     0
AAGCTTATTGAGACTTCGCAG     KLIETSQ        1     0
AAGCTTATTGAGCGTCCTCAT     KLIERPH        1     0
AAGCTTATTGATCCGATTCAG     KLIDPIQ        1     0
AAGCTTATTGATGCGCTTCAG     KLIDALQ        1     0
AAGCTTATTGCGCCGGCTAGT     KLIAPAS        1     0
AAGCTTATTGCTCCGGAGGGT     KLIAPEG        1     0
AAGCTTATTGGGCATACTCTG     KLIGHTL        1     0
AAGCTTATTGGTACTCAGACT     KLIGTQT        1     0
AAGCTTATTGGTCCGCCGCTG     KLIGPPL        1     0
AAGCTTATTTCGAGGCATCCT     KLISRHP        1     0
AAGCTTATTTCGCCGTATCAT     KLISPYH        1     0
AAGCTTATTTCTCCGCCTGCT     KLISPPA        1     0
AAGCTTATTTGGCCTTGGAGT     KLIWPWS        1     0
AAGCTTATTTTGCCGGTGATT     KLILPVI        1     0
AAGCTTCAACATACGCCTATT     KLQHTPI        1     0
AAGCTTCAACCTCTTTCGCTG     KLQPLSL        1     0
AAGCTTCAGAAGATGCCGACG     KLQKMPT        1     0
AAGCTTCAGAAGCCGGCGCAG     KLQKPAQ        1     0
AAGCTTCAGAAGCTTACGATG     KLQKLTM        1     0
AAGCTTCAGAAGTATCCGTCT     KLQKYPS        1     0
AAGCTTCAGACGATTGTTCCG     KLQTIVP        1     0
AAGCTTCAGACGCAGCATGTG     KLQTQHV        1     0
AAGCTTCAGACGCATTGTCAG     KLQTHCQ        1     0
AAGCTTCAGACGCCGGCTAGT     KLQTPAS        1     0
AAGCTTCAGACGCTTCTTGTT     KLQTLLV        1     0
AAGCTTCAGACGTATGAGAGA     KLQTYER        1     0
AAGCTTCAGACGTTGATGGAG     KLQTLME        1     0
AAGCTTCAGACGTTTTATGCG     KLQTFYA        1     0
AAGCTTCAGACTCCTTAGATT     KLQTPQI        1     0
AAGCTTCAGACTCTGACTCGT     KLQTLTR        1     0
AAGCTTCAGACTTTTGCGCCT     KLQTFAP        1     0
AAGCTTCAGAGTGCGGCTGTT     KLQSAAV        1     0
AAGCTTCAGAGTTGGCCAATG     KLQSWPM        1     0
AAGCTTCAGATGCATCGTGTT     KLQMHRV        1     0
AAGCTTCAGATGCATCTGCCG     KLQMHLP        1     0
AAGCTTCAGATGCTGCCTTCG     KLQMLPS        1     0
AAGCTTCAGATGCTTAGTACT     KLQMLST        1     0
AAGCTTCAGATTGGGACGACT     KLQIGTT        1     0
AAGCTTCAGATTGTGGTTCTG     KLQIVVL        1     0
AAGCTTCAGCAGACGTGTCCT     KLQQTCP        1     0
AAGCTTCAGCAGCATCATACG     KLQQHHT        1     0
AAGCTTCAGCAGCCTACGACG     KLQQPTT        1     0
AAGCTTCAGCAGCCTGCTCGT     KLQQPAR        1     0
AAGCTTCAGCAGCGTATTGCG     KLQQRIA        1     0
AAGCTTCAGCAGGATCGTCTG     KLQQDRL        1     0
AAGCTTCAGCAGGCTATTTTT     KLQQAIF        1     0
AAGCTTCAGCAGGTGTCGTCT     KLQQVSS        1     0
AAGCTTCAGCAGGTGTTTTGG     KLQQVFW        1     0
AAGCTTCAGCAGTATATTCTG     KLQQYIL        1     0
AAGCTTCAGCAGTTTGCTCGT     KLQQFAR        1     0
AAGCTTCAGCATAATCTTTCG     KLQHNLS        1     0
AAGCTTCAGCATACGTGGCCG     KLQHTWP        1     0
AAGCTTCAGCATCCGGCTCCT     KLQHPAP        1     0
AAGCTTCAGCATCCTATGCAT     KLQHPMH        1     0
AAGCTTCAGCATCTGATGTCG     KLQHLMS        1     0
AAGCTTCAGCATCTTTATACG     KLQHLYT        1     0
AAGCTTCAGCATGTTCCGCCT     KLQHVPP        1     0
AAGCTTCAGCCGCAGATTTCT     KLQPQIS        1     0
AAGCTTCAGCCGCAGCAGATG     KLQPQQM        1     0
AAGCTTCAGCCGCCTAATTCT     KLQPPNS        1     0
AAGCTTCAGCCGCCTGGTCAG     KLQPPGQ        1     0
AAGCTTCAGCCGTCTCAGCTG     KLQPSQL        1     0
AAGCTTCAGCCGTCTCATCAG     KLQPSHQ        1     0
AAGCTTCAGCCTACGACTCCT     KLQPTTP        1     0
AAGCTTCAGCCTACGTGTCAG     KLQPTCQ        1     0
AAGCTTCAGCCTATGCGGTCG     KLQPMRS        1     0
AAGCTTCAGCCTATGGATTGG     KLQPMDW        1     0
AAGCTTCAGCCTCATATGCAT     KLQPHMH        1     0
AAGCTTCAGCCTCCTGTGAGT     KLQPPVS        1     0
AAGCTTCAGCCTCCTTGTAGT     KLQPPCS        1     0
AAGCTTCAGCCTCGGCAGATG     KLQPRQM        1     0
AAGCTTCAGCCTTCTCAGCAT     KLQPSQH        1     0
AAGCTTCAGCCTTGTCAGCGT     KLQPCQR        1     0
AAGCTTCAGCGTTTTCCGCCG     KLQRFPP        1     0
AAGCTTCAGCTGACGGTGCTT     KLQLTVL        1     0
AAGCTTCAGCTGACTGGTGCT     KLQLTGA        1     0
AAGCTTCAGCTGCAGTCGAGT     KLQLQSS        1     0
AAGCTTCAGCTGCCTAATCCT     KLQLPNP        1     0
AAGCTTCAGCTGCGTCAGTGG     KLQLRQW        1     0
AAGCTTCAGCTGGAGCTTCTT     KLQLELL        1     0
AAGCTTCAGCTTAAGCCTCCG     KLQLKPP        1     0
AAGCTTCAGCTTATGACGTAG     KLQLMTQ        1     0
AAGCTTCAGCTTCAGCATTGG     KLQLQHW        1     0
AAGCTTCAGCTTCGGGCTTCG     KLQLRAS        1     0
AAGCTTCAGGAGGGTCTGCGG     KLQEGLR        1     0
AAGCTTCAGGATCGTCCTCTG     KLQDRPL        1     0
AAGCTTCAGGATGCGATGATG     KLQDAMM        1     0
AAGCTTCAGGATTCGTATTCG     KLQDSYS        1     0
AAGCTTCAGGCGACTGGGTTG     KLQATGL        1     0
AAGCTTCAGGCGATTGGGCAT     KLQAIGH        1     0
AAGCTTCAGGCGCCTACGTAT     KLQAPTY        1     0
AAGCTTCAGGCGCCTCCGATT     KLQAPPI        1     0
AAGCTTCAGGCGCCTGCGGAT     KLQAPAD        1     0
AAGCTTCAGGCGGATGTTTCT     KLQADVS        1     0
AAGCTTCAGGCGGTGACTACG     KLQAVTT        1     0
AAGCTTCAGGCGTATCCTATG     KLQAYPM        1     0
AAGCTTCAGGCGTGGGTTATG     KLQAWVM        1     0
AAGCTTCAGGCTCAGTCTACG     KLQAQST        1     0
AAGCTTCAGGCTCCTCCTAAG     KLQAPPK        1     0
AAGCTTCAGGCTCCTTCTTTG     KLQAPSL        1     0
AAGCTTCAGGCTCGTATTCCG     KLQARIP        1     0
AAGCTTCAGGCTCTGTCGCTT     KLQALSL        1     0
AAGCTTCAGGCTGCTCCGCAT     KLQAAPH        1     0
AAGCTTCAGGGGCATCCGCCT     KLQGHPP        1     0
AAGCTTCAGGGTGCTATGTTG     KLQGAML        1     0
AAGCTTCAGGTGCATCCGCCG     KLQVHPP        1     0
AAGCTTCAGGTGCCGCTTGCT     KLQVPLA        1     0
AAGCTTCAGGTGCCTCTTTAT     KLQVPLY        1     0
AAGCTTCAGGTGCGTCATCCT     KLQVRHP        1     0
AAGCTTCAGGTGCTTTATGAT     KLQVLYD        1     0
AAGCTTCAGGTGTTGCAGTAT     KLQVLQY        1     0
AAGCTTCAGTAGGCTATGCCG     KLQQAMP        1     0
AAGCTTCAGTATACGATTCCT     KLQYTIP        1     0
AAGCTTCAGTATCAGCATCCT     KLQYQHP        1     0
AAGCTTCAGTATGCTCCGTAT     KLQYAPY        1     0
AAGCTTCAGTCGCATTTTACG     KLQSHFT        1     0
AAGCTTCAGTCGCCGTATATG     KLQSPYM        1     0
AAGCTTCAGTCGCCTTTTCAT     KLQSPFH        1     0
AAGCTTCAGTCGGTGACGTCG     KLQSVTS        1     0
AAGCTTCAGTCGGTGCCTTAT     KLQSVPY        1     0
AAGCTTCAGTCTATTTCGTTG     KLQSISL        1     0
AAGCTTCAGTCTCCGCGTGTG     KLQSPRV        1     0
AAGCTTCAGTCTCCTACTTAG     KLQSPTQ        1     0
AAGCTTCAGTGGGCTACGCGG     KLQWATR        1     0
AAGCTTCAGTGTCTGCCGCCT     KLQCLPP        1     0
AAGCTTCAGTTGCGGCATCTT     KLQLRHL        1     0
AAGCTTCAGTTGTATCATTAG     KLQLYHQ        1     0
AAGCTTCAGTTTGGTATGCAG     KLQFGMQ        1     0
AAGCTTCATAATAGTCCTCTT     KLHNSPL        1     0
AAGCTTCATACGCCGATTGCG     KLHTPIA        1     0
AAGCTTCATACGCCTCCTGTT     KLHTPPV        1     0
AAGCTTCATACGCGTTCGGTG     KLHTRSV        1     0
AAGCTTCATACGCTGCAGAGG     KLHTLQR        1     0
AAGCTTCATACGCTGCCTACT     KLHTLPT        1     0
AAGCTTCATACGGGTAGTACT     KLHTGST        1     0
AAGCTTCATACGGTGGAGACG     KLHTVET        1     0
AAGCTTCATACTGTGCTGCAG     KLHTVLQ        1     0
AAGCTTCATAGGAATGATCAT     KLHRNDH        1     0
AAGCTTCATAGTCATCATCAT     KLHSHHH        1     0
AAGCTTCATATGCTGAGTCCT     KLHMLSP        1     0
AAGCTTCATATGCTTCCGGTG     KLHMLPV        1     0
AAGCTTCATATTGTGACTAAT     KLHIVTN        1     0
AAGCTTCATCAGACTGGGTCT     KLHQTGS        1     0
AAGCTTCATCAGACTTCGCAG     KLHQTSQ        1     0
AAGCTTCATCAGCTGGCGGGG     KLHQLAG        1     0
AAGCTTCATCAGTTTAATGAT     KLHQFND        1     0
AAGCTTCATCATAGGACTCTT     KLHHRTL        1     0
AAGCTTCATCATATGAATCAT     KLHHMNH        1     0
AAGCTTCATCATCAGGCTCCG     KLHHQAP        1     0
AAGCTTCATCATCCTCTGATG     KLHHPLM        1     0
AAGCTTCATCATCTTATTGTG     KLHHLIV        1     0
AAGCTTCATCCGACTCTTTCT     KLHPTLS        1     0
AAGCTTCATCCGCAGTATGAG     KLHPQYE        1     0
AAGCTTCATCCGCCTCCTTCG     KLHPPPS        1     0
AAGCTTCATCCGCCTTCTCGT     KLHPPSR        1     0
AAGCTTCATCCGCTGTCGTAT     KLHPLSY        1     0
AAGCTTCATCCGGATAGTCGT     KLHPDSR        1     0
AAGCTTCATCCGGTGCCTCAG     KLHPVPQ        1     0
AAGCTTCATCCGGTTCGTACT     KLHPVRT        1     0
AAGCTTCATCCTAGTATGGTT     KLHPSMV        1     0
AAGCTTCATCCTCAGCCGGCG     KLHPQPA        1     0
AAGCTTCATCCTGAGCATAAG     KLHPEHK        1     0
AAGCTTCATCCTGCTTGGCTT     KLHPAWL        1     0
AAGCTTCATCCTTATAAGTTT     KLHPYKF        1     0
AAGCTTCATCTGCCGAAGGAT     KLHLPKD        1     0
AAGCTTCATCTGCCTATGCAT     KLHLPMH        1     0
AAGCTTCATCTGCGGGCTCCG     KLHLRAP        1     0
AAGCTTCATCTGCTTCCGCTT     KLHLLPL        1     0
AAGCTTCATCTGGGGGTTATT     KLHLGVI        1     0
AAGCTTCATCTGTATTCGCCT     KLHLYSP        1     0
AAGCTTCATCTGTGGGAGCAG     KLHLWEQ        1     0
AAGCTTCATCTTACTGGTAAG     KLHLTGK        1     0
AAGCTTCATCTTTCTGATTGG     KLHLSDW        1     0
AAGCTTCATGATCCGATGTGT     KLHDPMC        1     0
AAGCTTCATGATCTGCCTTCG     KLHDLPS        1     0
AAGCTTCATGATGAGGTTTCG     KLHDEVS        1     0
AAGCTTCATGATTCTCCTCGT     KLHDSPR        1     0
AAGCTTCATGCGCAGTCTTCT     KLHAQSS        1     0
AAGCTTCATGCGGAGCATACG     KLHAEHT        1     0
AAGCTTCATGCTCATGTTGAG     KLHAHVE        1     0
AAGCTTCATGCTCCTAAGTCT     KLHAPKS        1     0
AAGCTTCATGCTCCTATGTAT     KLHAPMY        1     0
AAGCTTCATGCTCCTCGTCTT     KLHAPRL        1     0
AAGCTTCATGCTCCTTCGCCT     KLHAPSP        1     0
AAGCTTCATGCTGATACTTCG     KLHADTS        1     0
AAGCTTCATGCTTTTCCTGCT     KLHAFPA        1     0
AAGCTTCATGGGACTGTTCCG     KLHGTVP        1     0
AAGCTTCATGGGGCTGCTGCT     KLHGAAA        1     0
AAGCTTCATGGTCAGCCGCTG     KLHGQPL        1     0
AAGCTTCATGTGCAGGCGCCT     KLHVQAP        1     0
AAGCTTCATGTGCTTCCTACT     KLHVLPT        1     0
AAGCTTCATGTGGCTCCTCCG     KLHVAPP        1     0
AAGCTTCATGTGTTTAGTATG     KLHVFSM        1     0
AAGCTTCATGTTCCGCGGTAT     KLHVPRY        1     0
AAGCTTCATGTTCTGCCGAGG     KLHVLPR        1     0
AAGCTTCATTAGCTGAATCAT     KLHQLNH        1     0
AAGCTTCATTCGATTTATGCG     KLHSIYA        1     0
AAGCTTCATTCGCATCATTTT     KLHSHHF        1     0
AAGCTTCATTCTACGCATACT     KLHSTHT        1     0
AAGCTTCATTCTCCGGGTCCT     KLHSPGP        1     0
AAGCTTCATTGGCTTTATACT     KLHWLYT        1     0
AAGCTTCATTGGGTTGATAAT     KLHWVDN        1     0
AAGCTTCATTGTCATAATAAT     KLHCHNN        1     0
AAGCTTCATTGTGCGACGAGT     KLHCATS        1     0
AAGCTTCATTTGTCTCCGTTT     KLHLSPF        1     0
AAGCTTCCAACTGTTCCGACT     KLPTVPT        1     0
AAGCTTCCAATGTTTCAGACG     KLPMFQT        1     0
AAGCTTCCACAGTCGATGGTT     KLPQSMV        1     0
AAGCTTCCACTTCCTGGTGAG     KLPLPGE        1     0
AAGCTTCCACTTGAGGAGGCG     KLPLEEA        1     0
AAGCTTCCGAAGACGCCTCGG     KLPKTPR        1     0
AAGCTTCCGAAGACTCCTGTT     KLPKTPV        1     0
AAGCTTCCGAAGAGTATTCCT     KLPKSIP        1     0
AAGCTTCCGAAGAGTGATGTT     KLPKSDV        1     0
AAGCTTCCGAAGCCGCATGAT     KLPKPHD        1     0
AAGCTTCCGAAGCCGCATTCT     KLPKPHS        1     0
AAGCTTCCGAAGCCGCCTTCT     KLPKPPS        1     0
AAGCTTCCGAAGGATACTGGG     KLPKDTG        1     0
AAGCTTCCGAAGTCTCTGGTG     KLPKSLV        1     0
AAGCTTCCGAAGTTGCCTGCT     KLPKLPA        1     0
AAGCTTCCGAATAAGGAGGCT     KLPNKEA        1     0
AAGCTTCCGAATACGATTCAT     KLPNTIH        1     0
AAGCTTCCGAATCCTGCTGGT     KLPNPAG        1     0
AAGCTTCCGAATTCGCAGTTT     KLPNSQF        1     0
AAGCTTCCGAATTGGGAGGGG     KLPNWEG        1     0
AAGCTTCCGAATTTGGCTGCG     KLPNLAA        1     0
AAGCTTCCGACGACGCCTTCT     KLPTTPS        1     0
AAGCTTCCGACGACTAGTAAT     KLPTTSN        1     0
AAGCTTCCGACGACTCCGCTG     KLPTTPL        1     0
AAGCTTCCGACGAGGCCTACT     KLPTRPT        1     0
AAGCTTCCGACGCAGACTGAG     KLPTQTE        1     0
AAGCTTCCGACGCAGCCGCCT     KLPTQPP        1     0
AAGCTTCCGACGCATGTTCCG     KLPTHVP        1     0
AAGCTTCCGACGCATTCGACG     KLPTHST        1     0
AAGCTTCCGACGGATGCTGCT     KLPTDAA        1     0
AAGCTTCCGACGTCGCATTGG     KLPTSHW        1     0
AAGCTTCCGACGTCTGGGCAG     KLPTSGQ        1     0
AAGCTTCCGACTAGTGTGATT     KLPTSVI        1     0
AAGCTTCCGACTCAGGGTATT     KLPTQGI        1     0
AAGCTTCCGACTCCTATTCCG     KLPTPIP        1     0
AAGCTTCCGACTCTGCCTGGG     KLPTLPG        1     0
AAGCTTCCGACTCTTCAGCCT     KLPTLQP        1     0
AAGCTTCCGACTTGTACGCAT     KLPTCTH        1     0
AAGCTTCCGAGGCTGATTACG     KLPRLIT        1     0
AAGCTTCCGAGTACTAATTTT     KLPSTNF        1     0
AAGCTTCCGAGTACTCAGACG     KLPSTQT        1     0
AAGCTTCCGAGTCCGTCTATG     KLPSPSM        1     0
AAGCTTCCGAGTCTGACGTCT     KLPSLTS        1     0
AAGCTTCCGAGTCTTAGTTTG     KLPSLSL        1     0
AAGCTTCCGAGTCTTCCTTTG     KLPSLPL        1     0
AAGCTTCCGAGTGGTTTGACG     KLPSGLT        1     0
AAGCTTCCGAGTTATGCTCCG     KLPSYAP        1     0
AAGCTTCCGATGACGTTGCTT     KLPMTLL        1     0
AAGCTTCCGATGAGTACTCCG     KLPMSTP        1     0
AAGCTTCCGATGATGAGGGCG     KLPMMRA        1     0
AAGCTTCCGATGCCGGATACG     KLPMPDT        1     0
AAGCTTCCGATGCGTTGGACT     KLPMRWT        1     0
AAGCTTCCGATGGATAGTGTG     KLPMDSV        1     0
AAGCTTCCGATGGGTACGCGT     KLPMGTR        1     0
AAGCTTCCGATGGTTCCTGCG     KLPMVPA        1     0
AAGCTTCCGATGTCGACTGCA     KLPMSTA        1     0
AAGCTTCCGATTACGATGCAT     KLPITMH        1     0
AAGCTTCCGATTCCTCTTACG     KLPIPLT        1     0
AAGCTTCCGCAGATTTCGACT     KLPQIST        1     0
AAGCTTCCGCAGCAGCATATT     KLPQQHI        1     0
AAGCTTCCGCAGCAGGCGATT     KLPQQAI        1     0
AAGCTTCCGCAGGGGCAGCAG     KLPQGQQ        1     0
AAGCTTCCGCATATGTATGTT     KLPHMYV        1     0
AAGCTTCCGCATATTAGGCAT     KLPHIRH        1     0
AAGCTTCCGCATCCTCGTTTG     KLPHPRL        1     0
AAGCTTCCGCATCTGGCGACG     KLPHLAT        1     0
AAGCTTCCGCATGCGCCTGTG     KLPHAPV        1     0
AAGCTTCCGCCCCCGTCTTCT     KLPPPSS        1     0
AAGCTTCCGCCGCAGCCTCTG     KLPPQPL        1     0
AAGCTTCCGCCGCATACTCAG     KLPPHTQ        1     0
AAGCTTCCGCCGCCTATTACT     KLPPPIT        1     0
AAGCTTCCGCCGCCTATTCCT     KLPPPIP        1     0
AAGCTTCCGCCGGCGGGTCTT     KLPPAGL        1     0
AAGCTTCCGCCGTTGCAGCGG     KLPPLQR        1     0
AAGCTTCCGCCTGATCCTAAG     KLPPDPK        1     0
AAGCTTCCGCCTGTTCCTGGG     KLPPVPG        1     0
AAGCTTCCGCCTTCGTTTCCT     KLPPSFP        1     0
AAGCTTCCGCCTTCTTCGATT     KLPPSSI        1     0
AAGCTTCCGCGGCTGACGTTT     KLPRLTF        1     0
AAGCTTCCGCTGAGTCTGCCG     KLPLSLP        1     0
AAGCTTCCGCTGATTACGTAT     KLPLITY        1     0
AAGCTTCCGCTTGCTAATAAG     KLPLANK        1     0
AAGCTTCCGCTTGTTATTCCT     KLPLVIP        1     0
AAGCTTCCGCTTTCGGAGTCT     KLPLSES        1     0
AAGCTTCCGGAGACGCATCAT     KLPETHH        1     0
AAGCTTCCGGAGCCGGATGGT     KLPEPDG        1     0
AAGCTTCCGGAGCTTCCGCCT     KLPELPP        1     0
AAGCTTCCGGAGTCTGCTGCT     KLPESAA        1     0
AAGCTTCCGGAGTTGCTGTTG     KLPELLL        1     0
AAGCTTCCGGATAAGCCTCAT     KLPDKPH        1     0
AAGCTTCCGGATACTCCGGCT     KLPDTPA        1     0
AAGCTTCCGGATATGCGGGTT     KLPDMRV        1     0
AAGCTTCCGGATGAGACGATG     KLPDETM        1     0
AAGCTTCCGGATGAGTCGCCG     KLPDESP        1     0
AAGCTTCCGGATGGTACGCAT     KLPDGTH        1     0
AAGCTTCCGGATTATTTGACT     KLPDYLT        1     0
AAGCTTCCGGCGCCGAATATG     KLPAPNM        1     0
AAGCTTCCGGCGCCGACTATG     KLPAPTM        1     0
AAGCTTCCGGCGCGTTTTCAG     KLPARFQ        1     0
AAGCTTCCGGCGCTTCCGCAT     KLPALPH        1     0
AAGCTTCCGGCGGGGCATTTG     KLPAGHL        1     0
AAGCTTCCGGCGGTTCTTACT     KLPAVLT        1     0
AAGCTTCCGGCGTATATTCAG     KLPAYIQ        1     0
AAGCTTCCGGCGTCTCTTCCT     KLPASLP        1     0
AAGCTTCCGGCGTGGATTGCT     KLPAWIA        1     0
AAGCTTCCGGCTACGAAGACT     KLPATKT        1     0
AAGCTTCCGGCTAGTAGGCTG     KLPASRL        1     0
AAGCTTCCGGCTCAGACTCCT     KLPAQTP        1     0
AAGCTTCCGGCTCAGGAGCAG     KLPAQEQ        1     0
AAGCTTCCGGCTCTTCATTAG     KLPALHQ        1     0
AAGCTTCCGGCTGAGCAGGTT     KLPAEQV        1     0
AAGCTTCCGGCTGATAATCAT     KLPADNH        1     0
AAGCTTCCGGCTGTGCAGAGT     KLPAVQS        1     0
AAGCTTCCGGCTTATCCTGCG     KLPAYPA        1     0
AAGCTTCCGGCTTATCGGCAT     KLPAYRH        1     0
AAGCTTCCGGGGATGTGGCCT     KLPGMWP        1     0
AAGCTTCCGGGGCTTTAGATG     KLPGLQM        1     0
AAGCTTCCGGGTCTGATGCGG     KLPGLMR        1     0
AAGCTTCCGGGTGAGCCGCGG     KLPGEPR        1     0
AAGCTTCCGGGTGTTACGTAG     KLPGVTQ        1     0
AAGCTTCCGGGTGTTGAGCCT     KLPGVEP        1     0
AAGCTTCCGGTGACTACTGCT     KLPVTTA        1     0
AAGCTTCCGGTGATGCCGCCT     KLPVMPP        1     0
AAGCTTCCGGTGCATATGGCT     KLPVHMA        1     0
AAGCTTCCGGTGCCTCCGCAG     KLPVPPQ        1     0
AAGCTTCCGGTGCGTCCGTTT     KLPVRPF        1     0
AAGCTTCCGGTGGCGCAGATG     KLPVAQM        1     0
AAGCTTCCGGTGTGGCCTTCG     KLPVWPS        1     0
AAGCTTCCGGTGTTTAATGTT     KLPVFNV        1     0
AAGCTTCCGGTTACTCCTTCG     KLPVTPS        1     0
AAGCTTCCGGTTCGGATTTTG     KLPVRIL        1     0
AAGCTTCCGGTTCGGGCTGCG     KLPVRAA        1     0
AAGCTTCCGTAGACGTTTATG     KLPQTFM        1     0
AAGCTTCCGTAGGATCTTATG     KLPQDLM        1     0
AAGCTTCCGTATCATCAGCAG     KLPYHQQ        1     0
AAGCTTCCGTATCATCGGCAG     KLPYHRQ        1     0
AAGCTTCCGTATCCTTGGTCG     KLPYPWS        1     0
AAGCTTCCGTATGTGGCGCCG     KLPYVAP        1     0
AAGCTTCCGTATGTGGTGCTT     KLPYVVL        1     0
AAGCTTCCGTCGAATGTGCCT     KLPSNVP        1     0
AAGCTTCCGTCGATTGCGCCG     KLPSIAP        1     0
AAGCTTCCGTCGCATCATAGG     KLPSHHR        1     0
AAGCTTCCGTCGCATTTGCCG     KLPSHLP        1     0
AAGCTTCCGTCGCCTCTTTCT     KLPSPLS        1     0
AAGCTTCCGTCGGATACGTAG     KLPSDTQ        1     0
AAGCTTCCGTCGGATGTTCTT     KLPSDVL        1     0
AAGCTTCCGTCGGCTATGTGT     KLPSAMC        1     0
AAGCTTCCGTCGTCGAATAAT     KLPSSNN        1     0
AAGCTTCCGTCGTGGCATACG     KLPSWHT        1     0
AAGCTTCCGTCTATTGGTGGT     KLPSIGG        1     0
AAGCTTCCGTCTGCGCTTCTG     KLPSALL        1     0
AAGCTTCCGTCTTGGCCGCAT     KLPSWPH        1     0
AAGCTTCCGTGGCAGGATTAT     KLPWQDY        1     0
AAGCTTCCGTGGCATGCTCAG     KLPWHAQ        1     0
AAGCTTCCGTGGCGGCCTGGT     KLPWRPG        1     0
AAGCTTCCGTGGCGGCCTTCT     KLPWRPS        1     0
AAGCTTCCGTGGGCGCCTATT     KLPWAPI        1     0
AAGCTTCCGTTGACTAATCCT     KLPLTNP        1     0
AAGCTTCCGTTGATTATTCGG     KLPLIIR        1     0
AAGCTTCCGTTGCTGAGTTAT     KLPLLSY        1     0
AAGCTTCCGTTGGCGGATTCG     KLPLADS        1     0
AAGCTTCCGTTTCGGCATAGT     KLPFRHS        1     0
AAGCTTCCGTTTGCTACTGTG     KLPFATV        1     0
AAGCTTCCTAAGGATCCTTTG     KLPKDPL        1     0
AAGCTTCCTAATAATTGTTCT     KLPNNCS        1     0
AAGCTTCCTAATATTTAGGCT     KLPNIQA        1     0
AAGCTTCCTAATCATCCGCGT     KLPNHPR        1     0
AAGCTTCCTAATCCTCCTTTT     KLPNPPF        1     0
AAGCTTCCTAATGATAGGTCT     KLPNDRS        1     0
AAGCTTCCTAATGGGTCTCTG     KLPNGSL        1     0
AAGCTTCCTACGCCGCTTTTT     KLPTPLF        1     0
AAGCTTCCTACGCCTCATTCT     KLPTPHS        1     0
AAGCTTCCTACGCGTAGTGGT     KLPTRSG        1     0
AAGCTTCCTACGCTTTCTGTT     KLPTLSV        1     0
AAGCTTCCTACGGCTCCTAGT     KLPTAPS        1     0
AAGCTTCCTACGTGGCATTAT     KLPTWHY        1     0
AAGCTTCCTACTCCTATGCGG     KLPTPMR        1     0
AAGCTTCCTACTCTGACTACG     KLPTLTT        1     0
AAGCTTCCTACTGATGTTGCT     KLPTDVA        1     0
AAGCTTCCTACTGCTACGATG     KLPTATM        1     0
AAGCTTCCTACTTATCTGTCG     KLPTYLS        1     0
AAGCTTCCTACTTCGCCTGCG     KLPTSPA        1     0
AAGCTTCCTAGGGATTCTCCT     KLPRDSP        1     0
AAGCTTCCTAGGTGGTCGGGG     KLPRWSG        1     0
AAGCTTCCTAGTAATGTTGTT     KLPSNVV        1     0
AAGCTTCCTAGTCCGCCGTTT     KLPSPPF        1     0
AAGCTTCCTAGTGCTACTACT     KLPSATT        1     0
AAGCTTCCTAGTTCGTCGATG     KLPSSSM        1     0
AAGCTTCCTATGAAGACTATT     KLPMKTI        1     0
AAGCTTCCTATGAGGGCTGCG     KLPMRAA        1     0
AAGCTTCCTATGAGTCAGAAG     KLPMSQK        1     0
AAGCTTCCTATGCCTACGCCG     KLPMPTP        1     0
AAGCTTCCTATGGAGCCTCGG     KLPMEPR        1     0
AAGCTTCCTATTCAGCTGTCT     KLPIQLS        1     0
AAGCTTCCTATTCATTCGTAT     KLPIHSY        1     0
AAGCTTCCTATTGCGAATCAT     KLPIANH        1     0
AAGCTTCCTATTTCGATGGAT     KLPISMD        1     0
AAGCTTCCTATTTGGCATCCG     KLPIWHP        1     0
AAGCTTCCTCAGACTCTGCAG     KLPQTLQ        1     0
AAGCTTCCTCAGCAGAAGACT     KLPQQKT        1     0
AAGCTTCCTCAGCATACTCCT     KLPQHTP        1     0
AAGCTTCCTCAGCATCATTAT     KLPQHHY        1     0
AAGCTTCCTCAGCCTATGCCG     KLPQPMP        1     0
AAGCTTCCTCAGCCTGGTACT     KLPQPGT        1     0
AAGCTTCCTCAGGCGAATACG     KLPQANT        1     0
AAGCTTCCTCAGGTGTCTCTG     KLPQVSL        1     0
AAGCTTCCTCAGTGTAATCTT     KLPQCNL        1     0
AAGCTTCCTCAGTTTAATCGT     KLPQFNR        1     0
AAGCTTCCTCATAATCATTTT     KLPHNHF        1     0
AAGCTTCCTCATACGTCTCTG     KLPHTSL        1     0
AAGCTTCCTCATCTTCGGTTG     KLPHLRL        1     0
AAGCTTCCTCATTCGAATTGG     KLPHSNW        1     0
AAGCTTCCTCATTTTCATCTT     KLPHFHL        1     0
AAGCTTCCTCCGACTCCGCGG     KLPPTPR        1     0
AAGCTTCCTCCGACTCCGTAT     KLPPTPY        1     0
AAGCTTCCTCCGAGGGCGCCT     KLPPRAP        1     0
AAGCTTCCTCCGATTCATTTT     KLPPIHF        1     0
AAGCTTCCTCCGCCGCCTCAG     KLPPPPQ        1     0
AAGCTTCCTCCGCGGCCTATG     KLPPRPM        1     0
AAGCTTCCTCCGGCTCATCCT     KLPPAHP        1     0
AAGCTTCCTCCGGCTCTGTTG     KLPPALL        1     0
AAGCTTCCTCCGTATGCTCGT     KLPPYAR        1     0
AAGCTTCCTCCGTTTCCTAAT     KLPPFPN        1     0
AAGCTTCCTCCTAAGTCGTCG     KLPPKSS        1     0
AAGCTTCCTCCTAGTCTTCTG     KLPPSLL        1     0
AAGCTTCCTCCTATGGTTTAT     KLPPMVY        1     0
AAGCTTCCTCCTCCTAAGGTG     KLPPPKV        1     0
AAGCTTCCTCCTCCTCAGCAG     KLPPPQQ        1     0
AAGCTTCCTCCTCGGCCTGTT     KLPPRPV        1     0
AAGCTTCCTCCTCGTCCTGAT     KLPPRPD        1     0
AAGCTTCCTCCTGATGTGCGG     KLPPDVR        1     0
AAGCTTCCTCCTGCGACTAAT     KLPPATN        1     0
AAGCTTCCTCCTGCGTATATT     KLPPAYI        1     0
AAGCTTCCTCCTGCTCCTCGG     KLPPAPR        1     0
AAGCTTCCTCCTGCTCTGCCG     KLPPALP        1     0
AAGCTTCCTCCTGTGCCTCAT     KLPPVPH        1     0
AAGCTTCCTCCTGTTGTTACT     KLPPVVT        1     0
AAGCTTCCTCCTTCGCTTTCT     KLPPSLS        1     0
AAGCTTCCTCCTTCTCCTTTG     KLPPSPL        1     0
AAGCTTCCTCGGCCTACTAAT     KLPRPTN        1     0
AAGCTTCCTCGTATTGCGGCG     KLPRIAA        1     0
AAGCTTCCTCGTCCTTCGATT     KLPRPSI        1     0
AAGCTTCCTCGTGCTTTTCTT     KLPRAFL        1     0
AAGCTTCCTCTGAATCATAGG     KLPLNHR        1     0
AAGCTTCCTCTGCGTCATACG     KLPLRHT        1     0
AAGCTTCCTCTGGCGGCTACT     KLPLAAT        1     0
AAGCTTCCTCTTCAGACTGTG     KLPLQTV        1     0
AAGCTTCCTCTTCCTCCGCGT     KLPLPPR        1     0
AAGCTTCCTCTTCGTCTGGGG     KLPLRLG        1     0
AAGCTTCCTCTTCTTCTTCAG     KLPLLLQ        1     0
AAGCTTCCTCTTGAGCTGAGG     KLPLELR        1     0
AAGCTTCCTCTTGTTTTGCCG     KLPLVLP        1     0
AAGCTTCCTGAGAAGAATCTG     KLPEKNL        1     0
AAGCTTCCTGAGCAGCCGCCT     KLPEQPP        1     0
AAGCTTCCTGAGCATCAGGCG     KLPEHQA        1     0
AAGCTTCCTGAGCGTACTACG     KLPERTT        1     0
AAGCTTCCTGAGTTTATTGAG     KLPEFIE        1     0
AAGCTTCCTGATACTACGATT     KLPDTTI        1     0
AAGCTTCCTGATCCTCTTCAG     KLPDPLQ        1     0
AAGCTTCCTGATGCGATTATG     KLPDAIM        1     0
AAGCTTCCTGATGTGGTTCCG     KLPDVVP        1     0
AAGCTTCCTGCGAAGATTATT     KLPAKII        1     0
AAGCTTCCTGCGCAGCATCTG     KLPAQHL        1     0
AAGCTTCCTGCGCATCCGACT     KLPAHPT        1     0
AAGCTTCCTGCGCCTCCTCGG     KLPAPPR        1     0
AAGCTTCCTGCGCTGTTGCCT     KLPALLP        1     0
AAGCTTCCTGCGTATACTGAG     KLPAYTE        1     0
AAGCTTCCTGCGTATTCGGAG     KLPAYSE        1     0
AAGCTTCCTGCGTCTGATTCT     KLPASDS        1     0
AAGCTTCCTGCGTGGGTTTCT     KLPAWVS        1     0
AAGCTTCCTGCTACGGCGTTT     KLPATAF        1     0
AAGCTTCCTGCTACGTTTGGT     KLPATFG        1     0
AAGCTTCCTGCTAGTATGCAT     KLPASMH        1     0
AAGCTTCCTGCTAGTCCTACG     KLPASPT        1     0
AAGCTTCCTGCTAGTCCTGGG     KLPASPG        1     0
AAGCTTCCTGCTCTTGCTTAG     KLPALAQ        1     0
AAGCTTCCTGCTGATGTTGTT     KLPADVV        1     0
AAGCTTCCTGCTGCGGAGATT     KLPAAEI        1     0
AAGCTTCCTGCTTGGCTTCGG     KLPAWLR        1     0
AAGCTTCCTGGGAAGTATATG     KLPGKYM        1     0
AAGCTTCCTGGGACGTGGCGT     KLPGTWR        1     0
AAGCTTCCTGGGCCGTCGCAT     KLPGPSH        1     0
AAGCTTCCTGGGCCGTCTCAG     KLPGPSQ        1     0
AAGCTTCCTGGGCGGTCGGGG     KLPGRSG        1     0
AAGCTTCCTGGGCTGCAGTCT     KLPGLQS        1     0
AAGCTTCCTGGGGCTGATTAT     KLPGADY        1     0
AAGCTTCCTGGGGTTGATACG     KLPGVDT        1     0
AAGCTTCCTGGGTGGTCAGGG     KLPGWSG        1     0
AAGCTTCCTGGGTGGTCGCTG     KLPGWSL        1     0
AAGCTTCCTGGGTGGTCGGTT     KLPGWSV        1     0
AAGCTTCCTGGGTGGTCTGGG     KLPGWSG        1     0
AAGCTTCCTGGGTTGTCGTAT     KLPGLSY        1     0
AAGCTTCCTGGTATTAATGTT     KLPGINV        1     0
AAGCTTCCTGGTCCTACTCGG     KLPGPTR        1     0
AAGCTTCCTGGTTGGTCGGGG     KLPGWSG        1     0
AAGCTTCCTGTGCATTTTATG     KLPVHFM        1     0
AAGCTTCCTGTGCCTTCTACG     KLPVPST        1     0
AAGCTTCCTGTTACGCCGCTG     KLPVTPL        1     0
AAGCTTCCTGTTGCTCGGACG     KLPVART        1     0
AAGCTTCCTGTTGTGTGGGGT     KLPVVWG        1     0
AAGCTTCCTGTTTCGCAGCTG     KLPVSQL        1     0
AAGCTTCCTTATCCGTCGTGG     KLPYPSW        1     0
AAGCTTCCTTCGCATCCTACG     KLPSHPT        1     0
AAGCTTCCTTCGCCGCCTTCT     KLPSPPS        1     0
AAGCTTCCTTCTGTGCCGAGT     KLPSVPS        1     0
AAGCTTCCTTCTTCGCTGAGG     KLPSSLR        1     0
AAGCTTCCTTGTCTGACTCCT     KLPCLTP        1     0
AAGCTTCCTTTGCCTATTACG     KLPLPIT        1     0
AAGCTTCCTTTGGTGACTCAT     KLPLVTH        1     0
AAGCTTCCTTTTCAGCTTCCT     KLPFQLP        1     0
AAGCTTCCTTTTCCGTGTCCT     KLPFPCP        1     0
AAGCTTCCTTTTTGGCATCAG     KLPFWHQ        1     0
AAGCTTCGGACGGCTGAGTTT     KLRTAEF        1     0
AAGCTTCGGATGCCGTCGGAT     KLRMPSD        1     0
AAGCTTCGGCCTCCTGTGACG     KLRPPVT        1     0
AAGCTTCGGCTGCAGCAGCTT     KLRLQQL        1     0
AAGCTTCGGCTGTATTCTACG     KLRLYST        1     0
AAGCTTCGGCTTCATTCGCCT     KLRLHSP        1     0
AAGCTTCGGCTTCCTGTGTAT     KLRLPVY        1     0
AAGCTTCGGCTTCCTTCTACG     KLRLPST        1     0
AAGCTTCGGGCGCTGCCGCTG     KLRALPL        1     0
AAGCTTCGGGTTCCGCCTCCT     KLRVPPP        1     0
AAGCTTCGGGTTCTTCCGCCG     KLRVLPP        1     0
AAGCTTCGGGTTTCTAGTCTG     KLRVSSL        1     0
AAGCTTCGGTAGATGCCTATG     KLRQMPM        1     0
AAGCTTCGGTGTCCGCCTATG     KLRCPPM        1     0
AAGCTTCGTCTGAATTATCTT     KLRLNYL        1     0
AAGCTTCGTCTTCCGATGGAT     KLRLPMD        1     0
AAGCTTCGTCTTCTTGCTGAT     KLRLLAD        1     0
AAGCTTCTAAATCGGACGGAT     KLLNRTD        1     0
AAGCTTCTGAAGCAGCAGATT     KLLKQQI        1     0
AAGCTTCTGAATACGGGTAAT     KLLNTGN        1     0
AAGCTTCTGAATACTCCTCAT     KLLNTPH        1     0
AAGCTTCTGAATCATCCTCCT     KLLNHPP        1     0
AAGCTTCTGAATCCAGATCAT     KLLNPDH        1     0
AAGCTTCTGAATCCGTATGTT     KLLNPYV        1     0
AAGCTTCTGAATGCGACGATT     KLLNATI        1     0
AAGCTTCTGACGACTCCTTGG     KLLTTPW        1     0
AAGCTTCTGACGCATGATCGT     KLLTHDR        1     0
AAGCTTCTGACGCCGGCGCCT     KLLTPAP        1     0
AAGCTTCTGACGCCTCTTACG     KLLTPLT        1     0
AAGCTTCTGACTCATCATGCG     KLLTHHA        1     0
AAGCTTCTGACTGGGTTGGCT     KLLTGLA        1     0
AAGCTTCTGACTGGTCATACT     KLLTGHT        1     0
AAGCTTCTGATGATGCCTCAG     KLLMMPQ        1     0
AAGCTTCTGATGCCTCATTAG     KLLMPHQ        1     0
AAGCTTCTGCAGACGACTGTT     KLLQTTV        1     0
AAGCTTCTGCAGACTCAGTGG     KLLQTQW        1     0
AAGCTTCTGCAGCATCCTCCT     KLLQHPP        1     0
AAGCTTCTGCAGCCGCATTTG     KLLQPHL        1     0
AAGCTTCTGCAGCCTAATCAT     KLLQPNH        1     0
AAGCTTCTGCATAGTCCGCAT     KLLHSPH        1     0
AAGCTTCTGCATCAGCCTACG     KLLHQPT        1     0
AAGCTTCTGCATCATGTTCCT     KLLHHVP        1     0
AAGCTTCTGCATCCGTTTAGT     KLLHPFS        1     0
AAGCTTCTGCATGAGTCTCTG     KLLHESL        1     0
AAGCTTCTGCCGAAGTTGTCT     KLLPKLS        1     0
AAGCTTCTGCCGCCGTCTCCG     KLLPPSP        1     0
AAGCTTCTGCCGGGGCCTCAT     KLLPGPH        1     0
AAGCTTCTGCCGTCTCTTAAG     KLLPSLK        1     0
AAGCTTCTGCCTAGGACTCAT     KLLPRTH        1     0
AAGCTTCTGCCTCGGTCGACG     KLLPRST        1     0
AAGCTTCTGCCTCTTACGACT     KLLPLTT        1     0
AAGCTTCTGCCTGCGACTCAG     KLLPATQ        1     0
AAGCTTCTGCCTGCTTCGACG     KLLPAST        1     0
AAGCTTCTGCCTGGGGATGTG     KLLPGDV        1     0
AAGCTTCTGCCTGTGAGTCTG     KLLPVSL        1     0
AAGCTTCTGCCTTAGTTGACT     KLLPQLT        1     0
AAGCTTCTGCGGCTGCGTGAG     KLLRLRE        1     0
AAGCTTCTGCGGCTTTCGACG     KLLRLST        1     0
AAGCTTCTGCGTGATGTTATG     KLLRDVM        1     0
AAGCTTCTGCTGCGTGTGCCT     KLLLRVP        1     0
AAGCTTCTGCTTAAGGATCTT     KLLLKDL        1     0
AAGCTTCTGCTTCATCATCCG     KLLLHHP        1     0
AAGCTTCTGCTTCCTCTGGAT     KLLLPLD        1     0
AAGCTTCTGCTTCCTCTTTCT     KLLLPLS        1     0
AAGCTTCTGGAGCGTGTGCGT     KLLERVR        1     0
AAGCTTCTGGATCCGCGTCCG     KLLDPRP        1     0
AAGCTTCTGGCGCCGCGTATG     KLLAPRM        1     0
AAGCTTCTGGCGGCGTCTTAT     KLLAASY        1     0
AAGCTTCTGGCGGCTAGTATG     KLLAASM        1     0
AAGCTTCTGGGGGAGCCGCCT     KLLGEPP        1     0
AAGCTTCTGGGTATTACTAAG     KLLGITK        1     0
AAGCTTCTGGGTCAGCTGCAT     KLLGQLH        1     0
AAGCTTCTGGTGCCTGGTCGT     KLLVPGR        1     0
AAGCTTCTGGTGCTTACTGCG     KLLVLTA        1     0
AAGCTTCTGGTTACTGTGGGT     KLLVTVG        1     0
AAGCTTCTGGTTATGGCTTCT     KLLVMAS        1     0
AAGCTTCTGGTTCCTATTTCT     KLLVPIS        1     0
AAGCTTCTGGTTCCTCTGCCT     KLLVPLP        1     0
AAGCTTCTGTATAGTCGGTCG     KLLYSRS        1     0
AAGCTTCTGTCGCCTCAGCTG     KLLSPQL        1     0
AAGCTTCTGTCGTCGTCTACG     KLLSSST        1     0
AAGCTTCTGTCGTCTGCTGAG     KLLSSAE        1     0
AAGCTTCTGTCTGTGCCTCCG     KLLSVPP        1     0
AAGCTTCTGTGGGCTCCTTCG     KLLWAPS        1     0
AAGCTTCTGTTTCCGCTTTCT     KLLFPLS        1     0
AAGCTTCTTACGACTACTACG     KLLTTTT        1     0
AAGCTTCTTACGCATCATGAG     KLLTHHE        1     0
AAGCTTCTTATGCCTAAGCCG     KLLMPKP        1     0
AAGCTTCTTATTGCGAATAAT     KLLIANN        1     0
AAGCTTCTTCAGCAGCCTCTG     KLLQQPL        1     0
AAGCTTCTTCAGCAGCCTGGG     KLLQQPG        1     0
AAGCTTCTTCATCCTGGGCGG     KLLHPGR        1     0
AAGCTTCTTCATCGTACGCAG     KLLHRTQ        1     0
AAGCTTCTTCCGCCGTGGTAT     KLLPPWY        1     0
AAGCTTCTTCCTCAGCCTAGG     KLLPQPR        1     0
AAGCTTCTTCGGCCTCCTCAG     KLLRPPQ        1     0
AAGCTTCTTGCGATTCCTTTT     KLLAIPF        1     0
AAGCTTCTTGCGCTTGGTGCG     KLLALGA        1     0
AAGCTTCTTGCTCCGAGTGTT     KLLAPSV        1     0
AAGCTTCTTGCTCCTACTCAG     KLLAPTQ        1     0
AAGCTTCTTGGGGTTGGTAAT     KLLGVGN        1     0
AAGCTTCTTGTGGGGGCGCCG     KLLVGAP        1     0
AAGCTTCTTGTTCCGAATCGG     KLLVPNR        1     0
AAGCTTCTTGTTGGGCTTAAT     KLLVGLN        1     0
AAGCTTGAAAGGCAGCCGCAT     KLERQPH        1     0
AAGCTTGAGAAGCAGCCGTGT     KLEKQPC        1     0
AAGCTTGAGAATAAGCTGTCG     KLENKLS        1     0
AAGCTTGAGACGCCGCGTGAT     KLETPRD        1     0
AAGCTTGAGACGGTGAAGCCT     KLETVKP        1     0
AAGCTTGAGACGTGTCAGCCG     KLETCQP        1     0
AAGCTTGAGACTCAGCCGGTG     KLETQPV        1     0
AAGCTTGAGACTGTGTGGCAG     KLETVWQ        1     0
AAGCTTGAGAGTCCTGATGGT     KLESPDG        1     0
AAGCTTGAGATGCTGGCGTGG     KLEMLAW        1     0
AAGCTTGAGATGTAGACTAAT     KLEMQTN        1     0
AAGCTTGAGATGTTGCATGAG     KLEMLHE        1     0
AAGCTTGAGATGTTTGAGAGG     KLEMFER        1     0
AAGCTTGAGATTGTTCGGGAG     KLEIVRE        1     0
AAGCTTGAGCAGCAGCCGCGT     KLEQQPR        1     0
AAGCTTGAGCAGCTTCATTAT     KLEQLHY        1     0
AAGCTTGAGCAGTCGACTTCG     KLEQSTS        1     0
AAGCTTGAGCATCCTCTGTCG     KLEHPLS        1     0
AAGCTTGAGCATCGGTGTTCT     KLEHRCS        1     0
AAGCTTGAGCATCGTCCGGAT     KLEHRPD        1     0
AAGCTTGAGCATGCGACGTCT     KLEHATS        1     0
AAGCTTGAGCCGACTACGAGT     KLEPTTS        1     0
AAGCTTGAGCCGATGCCTTTG     KLEPMPL        1     0
AAGCTTGAGCCGCGGCCTACG     KLEPRPT        1     0
AAGCTTGAGCCGCTTCGTCAT     KLEPLRH        1     0
AAGCTTGAGCCGGCGCCTATT     KLEPAPI        1     0
AAGCTTGAGCCGGGTCAGCTG     KLEPGQL        1     0
AAGCTTGAGCCGTCTCCTAGT     KLEPSPS        1     0
AAGCTTGAGCCGTCTGCGTTG     KLEPSAL        1     0
AAGCTTGAGCCGTTGTCTCGG     KLEPLSR        1     0
AAGCTTGAGCCTCATTCTGAT     KLEPHSD        1     0
AAGCTTGAGCCTGAGTATCTG     KLEPEYL        1     0
AAGCTTGAGCCTGGGCCGCTG     KLEPGPL        1     0
AAGCTTGAGCCTGTTAGTGCG     KLEPVSA        1     0
AAGCTTGAGCGGGTTGAGCTG     KLERVEL        1     0
AAGCTTGAGCGTCTTGTGACT     KLERLVT        1     0
AAGCTTGAGCGTTTGCTTATT     KLERLLI        1     0
AAGCTTGAGCTGACGAATCCT     KLELTNP        1     0
AAGCTTGAGCTGACGTAGGCT     KLELTQA        1     0
AAGCTTGAGCTGCTTATTACT     KLELLIT        1     0
AAGCTTGAGCTTACGGGGTCT     KLELTGS        1     0
AAGCTTGAGCTTACGTCTAAT     KLELTSN        1     0
AAGCTTGAGCTTACTCCGCGT     KLELTPR        1     0
AAGCTTGAGCTTCGTACTATT     KLELRTI        1     0
AAGCTTGAGGAGACTCGGCAT     KLEETRH        1     0
AAGCTTGAGGAGTATCATACG     KLEEYHT        1     0
AAGCTTGAGGATCCTCGTCCG     KLEDPRP        1     0
AAGCTTGAGGCGACGTTTCGG     KLEATFR        1     0
AAGCTTGAGGCGAGTACTGCT     KLEASTA        1     0
AAGCTTGAGGCTCATCATAAT     KLEAHHN        1     0
AAGCTTGAGGCTCATCCTCCG     KLEAHPP        1     0
AAGCTTGAGGCTCCTCCGCAG     KLEAPPQ        1     0
AAGCTTGAGGCTCGTATGTCT     KLEARMS        1     0
AAGCTTGAGGGGGCGACTCAT     KLEGATH        1     0
AAGCTTGAGGGTCAGAAGTTG     KLEGQKL        1     0
AAGCTTGAGGTGCCTGATCCG     KLEVPDP        1     0
AAGCTTGAGGTGCGGGTTAGG     KLEVRVR        1     0
AAGCTTGAGGTGGCGCCTACT     KLEVAPT        1     0
AAGCTTGAGGTGTGGATTTAT     KLEVWIY        1     0
AAGCTTGAGGTTAGGCAGTGG     KLEVRQW        1     0
AAGCTTGAGGTTCATAAGGGT     KLEVHKG        1     0
AAGCTTGAGGTTCGTACTCCT     KLEVRTP        1     0
AAGCTTGAGTAGATGCCTAGT     KLEQMPS        1     0
AAGCTTGAGTAGGCTGTTCAG     KLEQAVQ        1     0
AAGCTTGAGTATACGTTGACG     KLEYTLT        1     0
AAGCTTGAGTATCAGGATGCG     KLEYQDA        1     0
AAGCTTGAGTATCGGACGACG     KLEYRTT        1     0
AAGCTTGAGTATCGGCCTCCG     KLEYRPP        1     0
AAGCTTGAGTATCGTTATTTG     KLEYRYL        1     0
AAGCTTGAGTCGCCGGATTCG     KLESPDS        1     0
AAGCTTGAGTCGCTTATGACT     KLESLMT        1     0
AAGCTTGAGTCTCAGTCTCCG     KLESQSP        1     0
AAGCTTGAGTGGCATTCGCTG     KLEWHSL        1     0
AAGCTTGAGTGGGCGACTCAT     KLEWATH        1     0
AAGCTTGAGTGGTGGACGCTG     KLEWWTL        1     0
AAGCTTGAGTTGATGCGTGCT     KLELMRA        1     0
AAGCTTGAGTTGCATGCTCGT     KLELHAR        1     0
AAGCTTGAGTTTCGTTCGCTG     KLEFRSL        1     0
AAGCTTGATAATGTGTATGCT     KLDNVYA        1     0
AAGCTTGATACGACGGCGGTG     KLDTTAV        1     0
AAGCTTGATACGCGGCGGCCT     KLDTRRP        1     0
AAGCTTGATACGCTTCATACG     KLDTLHT        1     0
AAGCTTGATACGGAGCATAGT     KLDTEHS        1     0
AAGCTTGATACGGCTCTTCCT     KLDTALP        1     0
AAGCTTGATACGGGTAGTATG     KLDTGSM        1     0
AAGCTTGATACGGGTTTGTAT     KLDTGLY        1     0
AAGCTTGATACGTATCCGATT     KLDTYPI        1     0
AAGCTTGATACTCAGACGCTG     KLDTQTL        1     0
AAGCTTGATACTGCTTCGGGT     KLDTASG        1     0
AAGCTTGATAGGCTGCTGTTT     KLDRLLF        1     0
AAGCTTGATAGTCGTCCGGTT     KLDSRPV        1     0
AAGCTTGATATGCTTGCTCCG     KLDMLAP        1     0
AAGCTTGATATGGGGGGTCCT     KLDMGGP        1     0
AAGCTTGATATTCATTCTCGG     KLDIHSR        1     0
AAGCTTGATATTTCTGCGATG     KLDISAM        1     0
AAGCTTGATCAGACGGCGCGT     KLDQTAR        1     0
AAGCTTGATCAGACTGAGTGG     KLDQTEW        1     0
AAGCTTGATCAGCGTCAGTTG     KLDQRQL        1     0
AAGCTTGATCAGGCGTTTCCT     KLDQAFP        1     0
AAGCTTGATCAGTCGACGGGT     KLDQSTG        1     0
AAGCTTGATCAGTTGTTTCTG     KLDQLFL        1     0
AAGCTTGATCATACGACGTCG     KLDHTTS        1     0
AAGCTTGATCATAGGGTGACG     KLDHRVT        1     0
AAGCTTGATCATAGTCATCGT     KLDHSHR        1     0
AAGCTTGATCCGAATGTGACT     KLDPNVT        1     0
AAGCTTGATCCGATTACGCGT     KLDPITR        1     0
AAGCTTGATCCGCCTCTGACT     KLDPPLT        1     0
AAGCTTGATCCGGAGCAGGGG     KLDPEQG        1     0
AAGCTTGATCCGGATAAGTCG     KLDPDKS        1     0
AAGCTTGATCCGGTAATTAAG     KLDPVIK        1     0
AAGCTTGATCCGTATATTTTG     KLDPYIL        1     0
AAGCTTGATCCGTCTACGCCT     KLDPSTP        1     0
AAGCTTGATCCGTGGCGGCTG     KLDPWRL        1     0
AAGCTTGATCCTACGTTTTCG     KLDPTFS        1     0
AAGCTTGATCCTCGGGCTGCT     KLDPRAA        1     0
AAGCTTGATCCTCTGCAGCGT     KLDPLQR        1     0
AAGCTTGATCCTGAGGTGCAT     KLDPEVH        1     0
AAGCTTGATCCTTCTTTGCCT     KLDPSLP        1     0
AAGCTTGATCGGACGCCTAGG     KLDRTPR        1     0
AAGCTTGATCGGATGCATCCT     KLDRMHP        1     0
AAGCTTGATCGGCCTAGTACG     KLDRPST        1     0
AAGCTTGATCGGGTGAGTAGT     KLDRVSS        1     0
AAGCTTGATCTGCATCCTCGG     KLDLHPR        1     0
AAGCTTGATCTGCGGCATGTT     KLDLRHV        1     0
AAGCTTGATCTGCGTGATGTT     KLDLRDV        1     0
AAGCTTGATCTGCGTGCGGTT     KLDLRAV        1     0
AAGCTTGATCTGCTGTCGCGG     KLDLLSR        1     0
AAGCTTGATCTTAAGCCTCTT     KLDLKPL        1     0
AAGCTTGATGAGAAGACGGTT     KLDEKTV        1     0
AAGCTTGATGATAGTACGCAT     KLDDSTH        1     0
AAGCTTGATGATCCTAATGCG     KLDDPNA        1     0
AAGCTTGATGATGTTCATCCG     KLDDVHP        1     0
AAGCTTGATGCGAAGAGGGCG     KLDAKRA        1     0
AAGCTTGATGCGAGGGATATG     KLDARDM        1     0
AAGCTTGATGCGCATGTTCCG     KLDAHVP        1     0
AAGCTTGATGCGGGTATGTAT     KLDAGMY        1     0
AAGCTTGATGCGTCTACTCCG     KLDASTP        1     0
AAGCTTGATGCTGCGTTTAAG     KLDAAFK        1     0
AAGCTTGATGGGGCGGTGCTT     KLDGAVL        1     0
AAGCTTGATGGGTCTCTGCTG     KLDGSLL        1     0
AAGCTTGATGGTATGCCTCAT     KLDGMPH        1     0
AAGCTTGATGGTCCGATGCCG     KLDGPMP        1     0
AAGCTTGATGGTTGGCTTATT     KLDGWLI        1     0
AAGCTTGATGTGAATAGGTCT     KLDVNRS        1     0
AAGCTTGATGTGCGGACTAAG     KLDVRTK        1     0
AAGCTTGATGTTCCGCATCTG     KLDVPHL        1     0
AAGCTTGATGTTGGTCCGATT     KLDVGPI        1     0
AAGCTTGATTATATTAGTGAT     KLDYISD        1     0
AAGCTTGATTCGGCGACTACT     KLDSATT        1     0
AAGCTTGATTCTCAGTCTACG     KLDSQST        1     0
AAGCTTGATTCTCAGTCTCAT     KLDSQSH        1     0
AAGCTTGATTCTTATTCGGTT     KLDSYSV        1     0
AAGCTTGATTGTCTGCTGTCT     KLDCLLS        1     0
AAGCTTGATTTGCAGCCTCGT     KLDLQPR        1     0
AAGCTTGATTTTCGGCTTACT     KLDFRLT        1     0
AAGCTTGATTTTCTTACTACT     KLDFLTT        1     0
AAGCTTGCACATCCTCTTGAT     KLAHPLD        1     0
AAGCTTGCACCGTTGCATCCG     KLAPLHP        1     0
AAGCTTGCACTTCATCCGCAG     KLALHPQ        1     0
AAGCTTGCGAAGACTAATCAT     KLAKTNH        1     0
AAGCTTGCGAAGCCTGCGGTT     KLAKPAV        1     0
AAGCTTGCGAAGCTTGAGTGT     KLAKLEC        1     0
AAGCTTGCGAATCATCATTTG     KLANHHL        1     0
AAGCTTGCGAATCATCCGATG     KLANHPM        1     0
AAGCTTGCGAATCCGTTGCCT     KLANPLP        1     0
AAGCTTGCGAATGGTACTAGT     KLANGTS        1     0
AAGCTTGCGACGACGTTTAAT     KLATTFN        1     0
AAGCTTGCGACGACTTCGAGT     KLATTSS        1     0
AAGCTTGCGACGCCTTCGATT     KLATPSI        1     0
AAGCTTGCGACGGCTCATCAG     KLATAHQ        1     0
AAGCTTGCGACGGCTGATACT     KLATADT        1     0
AAGCTTGCGACGTATCGTTTG     KLATYRL        1     0
AAGCTTGCGACGTCGTATCCG     KLATSYP        1     0
AAGCTTGCGACGTCTCAGGCG     KLATSQA        1     0
AAGCTTGCGACGTTGCATTCG     KLATLHS        1     0
AAGCTTGCGACGTTGCTTTTG     KLATLLL        1     0
AAGCTTGCGACTATTGTGTGG     KLATIVW        1     0
AAGCTTGCGACTCAGTATGAT     KLATQYD        1     0
AAGCTTGCGACTCATCTGCAT     KLATHLH        1     0
AAGCTTGCGACTCTTTGGCCT     KLATLWP        1     0
AAGCTTGCGACTGCGACTCGT     KLATATR        1     0
AAGCTTGCGACTGTGCGGATG     KLATVRM        1     0
AAGCTTGCGACTTCTAATGAT     KLATSND        1     0
AAGCTTGCGACTTCTACGCCT     KLATSTP        1     0
AAGCTTGCGAGTATGCTGCAT     KLASMLH        1     0
AAGCTTGCGAGTCAGTATGTG     KLASQYV        1     0
AAGCTTGCGAGTCCTACGCCG     KLASPTP        1     0
AAGCTTGCGAGTGCCCTTGCG     KLASALA        1     0
AAGCTTGCGATGAATAAGCAG     KLAMNKQ        1     0
AAGCTTGCGATGCCGGAGGGG     KLAMPEG        1     0
AAGCTTGCGATGCCTTCGCGG     KLAMPSR        1     0
AAGCTTGCGATGGGGTGTGAT     KLAMGCD        1     0
AAGCTTGCGATGGTTACGGCT     KLAMVTA        1     0
AAGCTTGCGATTAATGCGGTG     KLAINAV        1     0
AAGCTTGCGATTCTTCCGAGG     KLAILPR        1     0
AAGCTTGCGATTGTTCGGACG     KLAIVRT        1     0
AAGCTTGCGCCGCTGTTGCTT     KLAPLLL        1     0
AAGCTTGCGCTTCCTAGGTAT     KLALPRY        1     0
AAGCTTGCGGAGACGCTTACG     KLAETLT        1     0
AAGCTTGCGGAGGCTGCTATG     KLAEAAM        1     0
AAGCTTGCGGAGTCTCGTCCG     KLAESRP        1     0
AAGCTTGCGGATACGAGTCCG     KLADTSP        1     0
AAGCTTGCGGATCCGATGCAG     KLADPMQ        1     0
AAGCTTGCGGATCTGCATGAG     KLADLHE        1     0
AAGCTTGCGGCGATTGAGTAG     KLAAIEQ        1     0
AAGCTTGCGGCGATTGGGCTT     KLAAIGL        1     0
AAGCTTGCGGCGCCTCCTCCT     KLAAPPP        1     0
AAGCTTGCGGCGGCGTCTTTG     KLAAASL        1     0
AAGCTTGCGGCGGGGCTTTAT     KLAAGLY        1     0
AAGCTTGCGGCGGTTACGATT     KLAAVTI        1     0
AAGCTTGCGGCGTTTAAGCAT     KLAAFKH        1     0
AAGCTTGCGGCTAAGGATATG     KLAAKDM        1     0
AAGCTTGCGGCTACGGCTTAT     KLAATAY        1     0
AAGCTTGCGGCTACTAAGGAT     KLAATKD        1     0
AAGCTTGCGGCTCCGAGTGCT     KLAAPSA        1     0
AAGCTTGCGGCTCCGTGTTTG     KLAAPCL        1     0
AAGCTTGCGGCTCCTATGCCG     KLAAPMP        1     0
AAGCTTGCGGCTCCTCTTAGG     KLAAPLR        1     0
AAGCTTGCGGCTCCTCTTCCG     KLAAPLP        1     0
AAGCTTGCGGCTCTTAGTAGG     KLAALSR        1     0
AAGCTTGCGGCTGATGCTATG     KLAADAM        1     0
AAGCTTGCGGCTTATGTTTCG     KLAAYVS        1     0
AAGCTTGCGGGGATTCCTTAT     KLAGIPY        1     0
AAGCTTGCGGGGCATCCGCGT     KLAGHPR        1     0
AAGCTTGCGGGGCCTGTTGGT     KLAGPVG        1     0
AAGCTTGCGGGGCTGTTGTAT     KLAGLLY        1     0
AAGCTTGCGGGGTCTAAGCCT     KLAGSKP        1     0
AAGCTTGCGGGGTTGCATTCT     KLAGLHS        1     0
AAGCTTGCGGGTCATCATTCG     KLAGHHS        1     0
AAGCTTGCGGGTCCGCCTCCG     KLAGPPP        1     0
AAGCTTGCGGTGATGCTGGGT     KLAVMLG        1     0
AAGCTTGCGGTGCCGCAGTCG     KLAVPQS        1     0
AAGCTTGCGGTGCGGGAGCTG     KLAVREL        1     0
AAGCTTGCGGTGCTGCCTCCT     KLAVLPP        1     0
AAGCTTGCGGTGCTGTCGTCT     KLAVLSS        1     0
AAGCTTGCGGTTAATACGACT     KLAVNTT        1     0
AAGCTTGCGGTTAGTGCGACT     KLAVSAT        1     0
AAGCTTGCGGTTCCGCTGGGT     KLAVPLG        1     0
AAGCTTGCGGTTCCTAAGACG     KLAVPKT        1     0
AAGCTTGCGGTTGGGACTTTG     KLAVGTL        1     0
AAGCTTGCGGTTGGTCAGATT     KLAVGQI        1     0
AAGCTTGCGGTTGTGTCTAAT     KLAVVSN        1     0
AAGCTTGCGTATATGACGTCT     KLAYMTS        1     0
AAGCTTGCGTATCCGATTGCT     KLAYPIA        1     0
AAGCTTGCGTATCGTCCGCCG     KLAYRPP        1     0
AAGCTTGCGTATCTGCCGAGT     KLAYLPS        1     0
AAGCTTGCGTATGGTATTCCT     KLAYGIP        1     0
AAGCTTGCGTATTTTCGGGTT     KLAYFRV        1     0
AAGCTTGCGTCGACGGGTAGT     KLASTGS        1     0
AAGCTTGCGTCGCGTCCTGCT     KLASRPA        1     0
AAGCTTGCGTCGCGTGTTATT     KLASRVI        1     0
AAGCTTGCGTCGGGTACTACG     KLASGTT        1     0
AAGCTTGCGTCGTATGTGTAG     KLASYVQ        1     0
AAGCTTGCGTCGTCTTCGGCT     KLASSSA        1     0
AAGCTTGCGTCTCCTAATAGT     KLASPNS        1     0
AAGCTTGCGTCTCCTAATTAT     KLASPNY        1     0
AAGCTTGCGTCTCTTCTGAGT     KLASLLS        1     0
AAGCTTGCGTCTGATTCTCTG     KLASDSL        1     0
AAGCTTGCGTGGAAGAATATG     KLAWKNM        1     0
AAGCTTGCGTGGTCTCCGACG     KLAWSPT        1     0
AAGCTTGCGTTGAGTGCTTCG     KLALSAS        1     0
AAGCTTGCGTTTCAGTCTTAT     KLAFQSY        1     0
AAGCTTGCGTTTGCTAAGTAT     KLAFAKY        1     0
AAGCTTGCTAAGGCTATTCCG     KLAKAIP        1     0
AAGCTTGCTAAGGTGCGTTAT     KLAKVRY        1     0
AAGCTTGCTAATAGGTCTGTG     KLANRSV        1     0
AAGCTTGCTAATCCTACGGGG     KLANPTG        1     0
AAGCTTGCTAATCCTACTCCT     KLANPTP        1     0
AAGCTTGCTAATGTGCCTCCG     KLANVPP        1     0
AAGCTTGCTAATTGGTATACT     KLANWYT        1     0
AAGCTTGCTACGAAGCCTTTG     KLATKPL        1     0
AAGCTTGCTACGACGCGTGGG     KLATTRG        1     0
AAGCTTGCTACGACTCTTGTT     KLATTLV        1     0
AAGCTTGCTACGGATCGTACT     KLATDRT        1     0
AAGCTTGCTACGGCTCAGGCT     KLATAQA        1     0
AAGCTTGCTACGGTTCTGTGG     KLATVLW        1     0
AAGCTTGCTACGTCTCCTGAT     KLATSPD        1     0
AAGCTTGCTACTAATTCTCTG     KLATNSL        1     0
AAGCTTGCTACTCCTGTTGGT     KLATPVG        1     0
AAGCTTGCTACTCGTGATGCG     KLATRDA        1     0
AAGCTTGCTACTCTGCATCCG     KLATLHP        1     0
AAGCTTGCTACTGGGATTCCG     KLATGIP        1     0
AAGCTTGCTACTGGTCATTGG     KLATGHW        1     0
AAGCTTGCTAGTGCGTTGGTT     KLASALV        1     0
AAGCTTGCTATAGCGTATAGT     KLAIAYS        1     0
AAGCTTGCTATGCCGGATTTG     KLAMPDL        1     0
AAGCTTGCTATGCCTCCGACT     KLAMPPT        1     0
AAGCTTGCTATGCGGGCTCCT     KLAMRAP        1     0
AAGCTTGCTATGCTTAATCCG     KLAMLNP        1     0
AAGCTTGCTATGGATCATTCT     KLAMDHS        1     0
AAGCTTGCTATTTCGGCTCCG     KLAISAP        1     0
AAGCTTGCTCAGATGGCTTTT     KLAQMAF        1     0
AAGCTTGCTCAGCTTTTTGAT     KLAQLFD        1     0
AAGCTTGCTCAGGATCTTTCG     KLAQDLS        1     0
AAGCTTGCTCAGGTGCGGTGG     KLAQVRW        1     0
AAGCTTGCTCAGTCGGTGCCG     KLAQSVP        1     0
AAGCTTGCTCAGTGTTGTATG     KLAQCCM        1     0
AAGCTTGCTCATAGTCCTTGG     KLAHSPW        1     0
AAGCTTGCTCATCGGCAGCCG     KLAHRQP        1     0
AAGCTTGCTCATGTGATGGCG     KLAHVMA        1     0
AAGCTTGCTCATGTGCAGTCT     KLAHVQS        1     0
AAGCTTGCTCATTCGCCGGGG     KLAHSPG        1     0
AAGCTTGCTCATTGGCATACT     KLAHWHT        1     0
AAGCTTGCTCCGAAGTGGTGT     KLAPKWC        1     0
AAGCTTGCTCCGAATACTCAT     KLAPNTH        1     0
AAGCTTGCTCCGACTGTGCGT     KLAPTVR        1     0
AAGCTTGCTCCGGAGACGGAT     KLAPETD        1     0
AAGCTTGCTCCGGATGCTGCT     KLAPDAA        1     0
AAGCTTGCTCCGGCTAAGTTG     KLAPAKL        1     0
AAGCTTGCTCCGGTGAATTCG     KLAPVNS        1     0
AAGCTTGCTCCGTCGCCGTCG     KLAPSPS        1     0
AAGCTTGCTCCTAAGCCTTTT     KLAPKPF        1     0
AAGCTTGCTCCTACGCCTCGG     KLAPTPR        1     0
AAGCTTGCTCCTCAGCATAAG     KLAPQHK        1     0
AAGCTTGCTCCTCAGGTTGGG     KLAPQVG        1     0
AAGCTTGCTCCTCCGACTTCT     KLAPPTS        1     0
AAGCTTGCTCCTGATAGGCCT     KLAPDRP        1     0
AAGCTTGCTCCTGATCCGTCG     KLAPDPS        1     0
AAGCTTGCTCCTGTTTCGAAT     KLAPVSN        1     0
AAGCTTGCTCCTTCGCCTTCG     KLAPSPS        1     0
AAGCTTGCTCTGATGCCTCCG     KLALMPP        1     0
AAGCTTGCTCTGCCTCCGGTG     KLALPPV        1     0
AAGCTTGCTCTGGCTCCGGTT     KLALAPV        1     0
AAGCTTGCTCTGTCGCAGATT     KLALSQI        1     0
AAGCTTGCTCTGTCTATGCAG     KLALSMQ        1     0
AAGCTTGCTCTGTTGCCTCCT     KLALLPP        1     0
AAGCTTGCTCTTAATGGTAAT     KLALNGN        1     0
AAGCTTGCTCTTACTGATCAT     KLALTDH        1     0
AAGCTTGCTCTTGCGTCGGGG     KLALASG        1     0
AAGCTTGCTCTTGTGTTGCCT     KLALVLP        1     0
AAGCTTGCTCTTGTTCGTGTT     KLALVRV        1     0
AAGCTTGCTGAGACGCAGGAT     KLAETQD        1     0
AAGCTTGCTGAGATTCCGTCG     KLAEIPS        1     0
AAGCTTGCTGAGCTTAGTCGG     KLAELSR        1     0
AAGCTTGCTGAGTATCAGAAT     KLAEYQN        1     0
AAGCTTGCTGAGTTTACGAAT     KLAEFTN        1     0
AAGCTTGCTGATACTGGGATG     KLADTGM        1     0
AAGCTTGCTGATAGGTCTGAG     KLADRSE        1     0
AAGCTTGCTGATCCGCAGCCG     KLADPQP        1     0
AAGCTTGCTGATCCGTCGAAG     KLADPSK        1     0
AAGCTTGCTGATCCTCTGCAT     KLADPLH        1     0
AAGCTTGCTGATCGGCTGACT     KLADRLT        1     0
AAGCTTGCTGCGACGACTGAG     KLAATTE        1     0
AAGCTTGCTGCGAGGGCTGCT     KLAARAA        1     0
AAGCTTGCTGCTCCTTTTCGT     KLAAPFR        1     0
AAGCTTGCTGCTGATAGGGTT     KLAADRV        1     0
AAGCTTGCTGCTGGTGCTTAG     KLAAGAQ        1     0
AAGCTTGCTGCTTGGACGGAT     KLAAWTD        1     0
AAGCTTGCTGGGAATAGTATG     KLAGNSM        1     0
AAGCTTGCTGGGACTGGGCAG     KLAGTGQ        1     0
AAGCTTGCTGGGCCTGTGCTT     KLAGPVL        1     0
AAGCTTGCTGGGGTTTAGGCG     KLAGVQA        1     0
AAGCTTGCTGGTACGCCTAGT     KLAGTPS        1     0
AAGCTTGCTGGTACGGCGCTG     KLAGTAL        1     0
AAGCTTGCTGGTACGTTGCAT     KLAGTLH        1     0
AAGCTTGCTGGTAGTATGCCT     KLAGSMP        1     0
AAGCTTGCTGGTCATAGTTCT     KLAGHSS        1     0
AAGCTTGCTGGTTTGCATACG     KLAGLHT        1     0
AAGCTTGCTGTGCAGTCTACT     KLAVQST        1     0
AAGCTTGCTGTGTCGTGGTAG     KLAVSWQ        1     0
AAGCTTGCTGTTCATAGGCCT     KLAVHRP        1     0
AAGCTTGCTGTTCATTATGCG     KLAVHYA        1     0
AAGCTTGCTGTTCCGCCTACT     KLAVPPT        1     0
AAGCTTGCTGTTCCTCCTTTG     KLAVPPL        1     0
AAGCTTGCTGTTCGTATGGTT     KLAVRMV        1     0
AAGCTTGCTGTTCTTACGTCT     KLAVLTS        1     0
AAGCTTGCTGTTGCGCGGACG     KLAVART        1     0
AAGCTTGCTGTTGCGGATCAT     KLAVADH        1     0
AAGCTTGCTGTTGGGACTATT     KLAVGTI        1     0
AAGCTTGCTTAGGTGGCGACT     KLAQVAT        1     0
AAGCTTGCTTATACTTCTTCG     KLAYTSS        1     0
AAGCTTGCTTCGATGCCGCTT     KLASMPL        1     0
AAGCTTGCTTCGTGTAATCCG     KLASCNP        1     0
AAGCTTGCTTCTAATGGGTAT     KLASNGY        1     0
AAGCTTGCTTCTCCTTTGCGT     KLASPLR        1     0
AAGCTTGCTTGGTATGATGTT     KLAWYDV        1     0
AAGCTTGCTTGTACTGCTGAT     KLACTAD        1     0
AAGCTTGCTTTGTATCGTAGT     KLALYRS        1     0
AAGCTTGCTTTGTTGCCGTAT     KLALLPY        1     0
AAGCTTGGAAATCTTACGTGG     KLGNLTW        1     0
AAGCTTGGGACGATTGCTTAT     KLGTIAY        1     0
AAGCTTGGGACGGCGGTGCAT     KLGTAVH        1     0
AAGCTTGGGACTCAGCTTGAG     KLGTQLE        1     0
AAGCTTGGGACTCCTATGCAT     KLGTPMH        1     0
AAGCTTGGGACTGTTATTGGT     KLGTVIG        1     0
AAGCTTGGGAGTCTTCAGGCT     KLGSLQA        1     0
AAGCTTGGGAGTTTTCCGGAT     KLGSFPD        1     0
AAGCTTGGGATGAGTACTCTT     KLGMSTL        1     0
AAGCTTGGGATGCATCTTTCG     KLGMHLS        1     0
AAGCTTGGGATGCCGGATTCG     KLGMPDS        1     0
AAGCTTGGGATGCCTCTGCTG     KLGMPLL        1     0
AAGCTTGGGATGGCTTCTCCT     KLGMASP        1     0
AAGCTTGGGATTCATACTGTT     KLGIHTV        1     0
AAGCTTGGGATTCTTACTCCG     KLGILTP        1     0
AAGCTTGGGCAGAATCTTAAG     KLGQNLK        1     0
AAGCTTGGGCAGCATTTGAGG     KLGQHLR        1     0
AAGCTTGGGCAGCTTATTCAT     KLGQLIH        1     0
AAGCTTGGGCAGGCGCTGAAG     KLGQALK        1     0
AAGCTTGGGCATATTCAGGAT     KLGHIQD        1     0
AAGCTTGGGCATCCGAATCCT     KLGHPNP        1     0
AAGCTTGGGCATGATCCGGCT     KLGHDPA        1     0
AAGCTTGGGCATGCGCAGACT     KLGHAQT        1     0
AAGCTTGGGCCGATTCATCAG     KLGPIHQ        1     0
AAGCTTGGGCCGCTGCTGGGG     KLGPLLG        1     0
AAGCTTGGGCCGCTTCTTGGT     KLGPLLG        1     0
AAGCTTGGGCCGGGTCCGCAT     KLGPGPH        1     0
AAGCTTGGGCCTACGATTACG     KLGPTIT        1     0
AAGCTTGGGCCTATGAGTATG     KLGPMSM        1     0
AAGCTTGGGCCTCCTTGGTTT     KLGPPWF        1     0
AAGCTTGGGCCTGTTACTATT     KLGPVTI        1     0
AAGCTTGGGCCTTATAGTCTG     KLGPYSL        1     0
AAGCTTGGGCCTTCGCATCAT     KLGPSHH        1     0
AAGCTTGGGCCTTCGGGGACT     KLGPSGT        1     0
AAGCTTGGGCTGACGTTGTCT     KLGLTLS        1     0
AAGCTTGGGCTGCAGACTACG     KLGLQTT        1     0
AAGCTTGGGCTGTATGAGCTT     KLGLYEL        1     0
AAGCTTGGGCTTCTTCAGAGT     KLGLLQS        1     0
AAGCTTGGGCTTTCGTTGTCG     KLGLSLS        1     0
AAGCTTGGGGAGGCAGCTACT     KLGEAAT        1     0
AAGCTTGGGGATAGGGCGCAG     KLGDRAQ        1     0
AAGCTTGGGGATCCTTTGTAG     KLGDPLQ        1     0
AAGCTTGGGGCGACTACTCTG     KLGATTL        1     0
AAGCTTGGGGCTTAGACTCTT     KLGAQTL        1     0
AAGCTTGGGGGTATGCCGCCT     KLGGMPP        1     0
AAGCTTGGGGTGCCTCATTGG     KLGVPHW        1     0
AAGCTTGGGGTGGTGGCGACT     KLGVVAT        1     0
AAGCTTGGGGTTGCGTCGTTG     KLGVASL        1     0
AAGCTTGGGTATATTCCGCCG     KLGYIPP        1     0
AAGCTTGGGTCGACTATTCCG     KLGSTIP        1     0
AAGCTTGGGTCGCTTCTTATT     KLGSLLI        1     0
AAGCTTGGGTTGACGATGTCG     KLGLTMS        1     0
AAGCTTGGGTTTGATCCTCCG     KLGFDPP        1     0
AAGCTTGGGTTTGATGAGGAT     KLGFDED        1     0
AAGCTTGGTAAGCATGCTGCG     KLGKHAA        1     0
AAGCTTGGTACGACTCCGCCG     KLGTTPP        1     0
AAGCTTGGTACGCATCTTGTG     KLGTHLV        1     0
AAGCTTGGTACGCTGCTGGTG     KLGTLLV        1     0
AAGCTTGGTACGGTTCCTACG     KLGTVPT        1     0
AAGCTTGGTACTCAGCTTATT     KLGTQLI        1     0
AAGCTTGGTACTCCGACGTAT     KLGTPTY        1     0
AAGCTTGGTACTCTGTTGGAT     KLGTLLD        1     0
AAGCTTGGTACTGCTACGAAG     KLGTATK        1     0
AAGCTTGGTACTTCGGCGCAT     KLGTSAH        1     0
AAGCTTGGTATGCTTCTTTCG     KLGMLLS        1     0
AAGCTTGGTATTAATACGGAT     KLGINTD        1     0
AAGCTTGGTATTATTCCGAGT     KLGIIPS        1     0
AAGCTTGGTATTCCTCTGAGG     KLGIPLR        1     0
AAGCTTGGTATTCGGACTACG     KLGIRTT        1     0
AAGCTTGGTCAGATGCGTCAT     KLGQMRH        1     0
AAGCTTGGTCATGATGATCCG     KLGHDDP        1     0
AAGCTTGGTCATGCTCAGGCT     KLGHAQA        1     0
AAGCTTGGTCCGAATTTTGCG     KLGPNFA        1     0
AAGCTTGGTCCGCCTACGCAG     KLGPPTQ        1     0
AAGCTTGGTCCGGATCCTCAT     KLGPDPH        1     0
AAGCTTGGTCCGGGTTTGCCT     KLGPGLP        1     0
AAGCTTGGTCCGGTGTATTAT     KLGPVYY        1     0
AAGCTTGGTCCTACTCCTTAT     KLGPTPY        1     0
AAGCTTGGTCCTAGTCCGACG     KLGPSPT        1     0
AAGCTTGGTCCTCAGAGGAAT     KLGPQRN        1     0
AAGCTTGGTCCTCCGAGTATG     KLGPPSM        1     0
AAGCTTGGTCCTGCTCTTTCT     KLGPALS        1     0
AAGCTTGGTCCTTTGAGTGCG     KLGPLSA        1     0
AAGCTTGGTCTGATTCATTGG     KLGLIHW        1     0
AAGCTTGGTCTGCATGTGGAG     KLGLHVE        1     0
AAGCTTGGTCTTTATGAGATT     KLGLYEI        1     0
AAGCTTGGTGAGACTTTGCGG     KLGETLR        1     0
AAGCTTGGTGATGAGAATCGG     KLGDENR        1     0
AAGCTTGGTGCGCCTCATCGT     KLGAPHR        1     0
AAGCTTGGTGCGCTTACTAAT     KLGALTN        1     0
AAGCTTGGTGCGGATTATTAT     KLGADYY        1     0
AAGCTTGGTGCGGTTCGGTAT     KLGAVRY        1     0
AAGCTTGGTGCTCCGTAGGCG     KLGAPQA        1     0
AAGCTTGGTGCTCCGTGTCCT     KLGAPCP        1     0
AAGCTTGGTGGGCATGGTGTG     KLGGHGV        1     0
AAGCTTGGTGTTACTACTTCT     KLGVTTS        1     0
AAGCTTGGTGTTGGTAATCTT     KLGVGNL        1     0
AAGCTTGGTTATAGTAAGCCG     KLGYSKP        1     0
AAGCTTGGTTATCTTAGGCCG     KLGYLRP        1     0
AAGCTTGGTTCGACTGCTCAG     KLGSTAQ        1     0
AAGCTTGGTTCTGATACGCTG     KLGSDTL        1     0
AAGCTTGTAGATCGTACGGCG     KLVDRTA        1     0
AAGCTTGTGAAGGCGACTGCT     KLVKATA        1     0
AAGCTTGTGAATACTTCTTCG     KLVNTSS        1     0
AAGCTTGTGAATCCTCCTCCG     KLVNPPP        1     0
AAGCTTGTGAATCTGAAGTTG     KLVNLKL        1     0
AAGCTTGTGACGCATCTTGTG     KLVTHLV        1     0
AAGCTTGTGACGCGTTTGACT     KLVTRLT        1     0
AAGCTTGTGACTATGACTGCG     KLVTMTA        1     0
AAGCTTGTGACTCAGGGTGGT     KLVTQGG        1     0
AAGCTTGTGACTCCGAATGGT     KLVTPNG        1     0
AAGCTTGTGACTGGTAAGGAT     KLVTGKD        1     0
AAGCTTGTGAGGCCGACTTAT     KLVRPTY        1     0
AAGCTTGTGATGCCGGTTGGG     KLVMPVG        1     0
AAGCTTGTGATTGATCCTGTT     KLVIDPV        1     0
AAGCTTGTGATTTCTCAGAGG     KLVISQR        1     0
AAGCTTGTGCAGACTATTACG     KLVQTIT        1     0
AAGCTTGTGCAGATGAATGTT     KLVQMNV        1     0
AAGCTTGTGCAGCCGTCGGTT     KLVQPSV        1     0
AAGCTTGTGCAGCGGCCTCCT     KLVQRPP        1     0
AAGCTTGTGCATACTGCTTCG     KLVHTAS        1     0
AAGCTTGTGCATCATGCGACT     KLVHHAT        1     0
AAGCTTGTGCATCCGCAGCGT     KLVHPQR        1     0
AAGCTTGTGCCGATTACGGAT     KLVPITD        1     0
AAGCTTGTGCCGCAGCGTCCT     KLVPQRP        1     0
AAGCTTGTGCCGCATGAGTCG     KLVPHES        1     0
AAGCTTGTGCCGCTGCTGTAT     KLVPLLY        1     0
AAGCTTGTGCCGGGTTAGATG     KLVPGQM        1     0
AAGCTTGTGCCGGTGACGCCG     KLVPVTP        1     0
AAGCTTGTGCCGGTTTGGCGT     KLVPVWR        1     0
AAGCTTGTGCCTAGTCCGCAG     KLVPSPQ        1     0
AAGCTTGTGCCTAGTGGTGGT     KLVPSGG        1     0
AAGCTTGTGCCTCATCAGGTG     KLVPHQV        1     0
AAGCTTGTGCCTCCGAATGCT     KLVPPNA        1     0
AAGCTTGTGCCTCTTACGGTT     KLVPLTV        1     0
AAGCTTGTGCCTGCTCATGCT     KLVPAHA        1     0
AAGCTTGTGCCTGGTTATGAG     KLVPGYE        1     0
AAGCTTGTGCCTGTTGATCTG     KLVPVDL        1     0
AAGCTTGTGCGGCATAATGAT     KLVRHND        1     0
AAGCTTGTGCGGGCGTATCCT     KLVRAYP        1     0
AAGCTTGTGCTGGATCCTCTG     KLVLDPL        1     0
AAGCTTGTGCTTCAGACGCAG     KLVLQTQ        1     0
AAGCTTGTGCTTCCTCAGGTT     KLVLPQV        1     0
AAGCTTGTGGAGCCGCGTATT     KLVEPRI        1     0
AAGCTTGTGGAGCCTGCGTTT     KLVEPAF        1     0
AAGCTTGTGGATAGTGAGGAG     KLVDSEE        1     0
AAGCTTGTGGCGGCGATGCAT     KLVAAMH        1     0
AAGCTTGTGGCGTATCCTTCG     KLVAYPS        1     0
AAGCTTGTGGCTCGTTCGTGG     KLVARSW        1     0
AAGCTTGTGGGGATGCCGATG     KLVGMPM        1     0
AAGCTTGTGGGGCCGGGGAAT     KLVGPGN        1     0
AAGCTTGTGGGGTCTCCGGCT     KLVGSPA        1     0
AAGCTTGTGGGGTCTGAGCTT     KLVGSEL        1     0
AAGCTTGTGGGTGCTTGGTAT     KLVGAWY        1     0
AAGCTTGTGGTGCATATTCAT     KLVVHIH        1     0
AAGCTTGTGGTGCCGCCGCTT     KLVVPPL        1     0
AAGCTTGTGTATGCGCGGGAT     KLVYARD        1     0
AAGCTTGTGTATTCGCGTGTT     KLVYSRV        1     0
AAGCTTGTGTCGATTCTGCCG     KLVSILP        1     0
AAGCTTGTGTCGGTTATTCGG     KLVSVIR        1     0
AAGCTTGTGTCTAAGCCTACG     KLVSKPT        1     0
AAGCTTGTGTCTATGGTTCAT     KLVSMVH        1     0
AAGCTTGTGTCTCCTCCGATG     KLVSPPM        1     0
AAGCTTGTGTCTCTGCCTATG     KLVSLPM        1     0
AAGCTTGTGTCTCTGGCGCCG     KLVSLAP        1     0
AAGCTTGTGTCTTGGAGTCGG     KLVSWSR        1     0
AAGCTTGTGTGGAAGCCGAGT     KLVWKPS        1     0
AAGCTTGTGTGGCCGCCTGTG     KLVWPPV        1     0
AAGCTTGTGTGGGCGCCTATT     KLVWAPI        1     0
AAGCTTGTGTTGCCGGCTAAG     KLVLPAK        1     0
AAGCTTGTTACGCATCCGTTT     KLVTHPF        1     0
AAGCTTGTTACGCGTCTTACA     KLVTRLT        1     0
AAGCTTGTTACGCGTCTTCCT     KLVTRLP        1     0
AAGCTTGTTACGTCGATGTGG     KLVTSMW        1     0
AAGCTTGTTACTCAGACGCCT     KLVTQTP        1     0
AAGCTTGTTACTCTGCCGCGT     KLVTLPR        1     0
AAGCTTGTTAGGATTACGGTT     KLVRITV        1     0
AAGCTTGTTAGTAGGAATGCG     KLVSRNA        1     0
AAGCTTGTTATGACGCAGTAT     KLVMTQY        1     0
AAGCTTGTTATTATTACGTGG     KLVIITW        1     0
AAGCTTGTTCAGCGGGCGAGT     KLVQRAS        1     0
AAGCTTGTTCAGCTGAATTCT     KLVQLNS        1     0
AAGCTTGTTCATACTGCTCCT     KLVHTAP        1     0
AAGCTTGTTCCTGCTGATGCT     KLVPADA        1     0
AAGCTTGTTCTGCCTAATACG     KLVLPNT        1     0
AAGCTTGTTCTGGTGCCGCCT     KLVLVPP        1     0
AAGCTTGTTGAGCAGCCTTCG     KLVEQPS        1     0
AAGCTTGTTGATCCGACTACG     KLVDPTT        1     0
AAGCTTGTTGATCCGCTGCAG     KLVDPLQ        1     0
AAGCTTGTTGCTACTGAGCTG     KLVATEL        1     0
AAGCTTGTTGCTCCTAATGAG     KLVAPNE        1     0
AAGCTTGTTGCTCCTTATCAT     KLVAPYH        1     0
AAGCTTGTTGCTTTTTTTCAG     KLVAFFQ        1     0
AAGCTTGTTGGGCTGCCTGCG     KLVGLPA        1     0
AAGCTTGTTGGGTCTCCTCGG     KLVGSPR        1     0
AAGCTTGTTGTGAATACTCAG     KLVVNTQ        1     0
AAGCTTGTTGTGCATCCTAGT     KLVVHPS        1     0
AAGCTTGTTTCGCCTCCTCGT     KLVSPPR        1     0
AAGCTTTATAAGCTGCCGCTT     KLYKLPL        1     0
AAGCTTTATACTACTATGGTG     KLYTTMV        1     0
AAGCTTTATATTCTTCATGCG     KLYILHA        1     0
AAGCTTTATCAGATTCTTAAT     KLYQILN        1     0
AAGCTTTATCATCCGAAGTTT     KLYHPKF        1     0
AAGCTTTATCATGCGCAGAGT     KLYHAQS        1     0
AAGCTTTATCCGAGTACTTTT     KLYPSTF        1     0
AAGCTTTATCCGGGTGCGGGT     KLYPGAG        1     0
AAGCTTTATCCTGAGCATCGG     KLYPEHR        1     0
AAGCTTTATCCTTGTTCTGAT     KLYPCSD        1     0
AAGCTTTATCTTCCGCTTTCG     KLYLPLS        1     0
AAGCTTTATCTTGCTGATCAT     KLYLADH        1     0
AAGCTTTATGGTCTGCCTACT     KLYGLPT        1     0
AAGCTTTATGGTGAGAGTCTT     KLYGESL        1     0
AAGCTTTATTTGGCTGCTCCT     KLYLAAP        1     0
AAGCTTTCGAAGCCTGTTTTT     KLSKPVF        1     0
AAGCTTTCGAAGGAGCGGGCT     KLSKERA        1     0
AAGCTTTCGAATGATGGGAAT     KLSNDGN        1     0
AAGCTTTCGACGACTTGGTAT     KLSTTWY        1     0
AAGCTTTCGACGCATTCTCTT     KLSTHSL        1     0
AAGCTTTCGACGCCTTTTGAG     KLSTPFE        1     0
AAGCTTTCGACGGAGAGGATG     KLSTERM        1     0
AAGCTTTCGACTGCTAATTGT     KLSTANC        1     0
AAGCTTTCGAGTAATCAGGAT     KLSSNQD        1     0
AAGCTTTCGAGTCATGCTCCT     KLSSHAP        1     0
AAGCTTTCGAGTGCTGCTTCG     KLSSAAS        1     0
AAGCTTTCGATGGCGACTCAT     KLSMATH        1     0
AAGCTTTCGCAGCCTATGCCT     KLSQPMP        1     0
AAGCTTTCGCAGCCTTCTCAG     KLSQPSQ        1     0
AAGCTTTCGCAGGAACTTCCG     KLSQELP        1     0
AAGCTTTCGCAGTATCTGTTG     KLSQYLL        1     0
AAGCTTTCGCATACTCTTCTT     KLSHTLL        1     0
AAGCTTTCGCCGCTGCATCAT     KLSPLHH        1     0
AAGCTTTCGCCGCTTCAGGAT     KLSPLQD        1     0
AAGCTTTCGCCGGAGATGCGG     KLSPEMR        1     0
AAGCTTTCGCCGTCGCATCTG     KLSPSHL        1     0
AAGCTTTCGCCTATGATTCTG     KLSPMIL        1     0
AAGCTTTCGCCTCCTACGCTT     KLSPPTL        1     0
AAGCTTTCGCCTCCTATTCCT     KLSPPIP        1     0
AAGCTTTCGCGTCTTCCTATG     KLSRLPM        1     0
AAGCTTTCGGAGATTCTGTAT     KLSEILY        1     0
AAGCTTTCGGAGCCGTCGGCG     KLSEPSA        1     0
AAGCTTTCGGATCTGCATGAG     KLSDLHE        1     0
AAGCTTTCGGATGATGCTCCT     KLSDDAP        1     0
AAGCTTTCGGCGAATACGTTT     KLSANTF        1     0
AAGCTTTCGGCTCTGACTCGT     KLSALTR        1     0
AAGCTTTCGGTTCGGGCGTGG     KLSVRAW        1     0
AAGCTTTCGTATATGACTCCT     KLSYMTP        1     0
AAGCTTTCGTCGACTCCGTAT     KLSSTPY        1     0
AAGCTTTCGTCGCAGTCTCCT     KLSSQSP        1     0
AAGCTTTCGTTGCGTTTGGAT     KLSLRLD        1     0
AAGCTTTCTACACCGCTGGGT     KLSTPLG        1     0
AAGCTTTCTACGGGTCCGACT     KLSTGPT        1     0
AAGCTTTCTACGTCTACTTCG     KLSTSTS        1     0
AAGCTTTCTCAGATGCCTCTT     KLSQMPL        1     0
AAGCTTTCTCAGCCTGGTCAT     KLSQPGH        1     0
AAGCTTTCTCCGCCGCGTGTG     KLSPPRV        1     0
AAGCTTTCTCCGTCTACTGTT     KLSPSTV        1     0
AAGCTTTCTCCTCCTGCTTGG     KLSPPAW        1     0
AAGCTTTCTCCTCCTTGGCTT     KLSPPWL        1     0
AAGCTTTCTCCTGTGGGGATT     KLSPVGI        1     0
AAGCTTTCTCTGACTGAGTGG     KLSLTEW        1     0
AAGCTTTCTCTTCCGACTTGG     KLSLPTW        1     0
AAGCTTTCTGAGGGTGATCCT     KLSEGDP        1     0
AAGCTTTCTGCGGTTAGTTCG     KLSAVSS        1     0
AAGCTTTCTGCTCCTGCTCAT     KLSAPAH        1     0
AAGCTTTCTGCTGATCCTCTG     KLSADPL        1     0
AAGCTTTCTGCTTCGTCGTTT     KLSASSF        1     0
AAGCTTTCTGGGGGTCTTACT     KLSGGLT        1     0
AAGCTTTCTGTGCTGACTTCG     KLSVLTS        1     0
AAGCTTTCTGTGTCGCCTCTG     KLSVSPL        1     0
AAGCTTTCTGTTCCTTATACT     KLSVPYT        1     0
AAGCTTTCTTCTACGCTGACG     KLSSTLT        1     0
AAGCTTTGGACTCCGGGTAGT     KLWTPGS        1     0
AAGCTTTGGACTCTTTCTAGG     KLWTLSR        1     0
AAGCTTTGGCAGAGTACGGCT     KLWQSTA        1     0
AAGCTTTGGCAGCGGCCTACG     KLWQRPT        1     0
AAGCTTTGGCCGCATAGTCCG     KLWPHSP        1     0
AAGCTTTGGCCGTCGATGGAG     KLWPSME        1     0
AAGCTTTGGGAGTGGCGTTTT     KLWEWRF        1     0
AAGCTTTGGGCTACGAAGGAT     KLWATKD        1     0
AAGCTTTGGGTGAATGAGTAT     KLWVNEY        1     0
AAGCTTTGGGTTCATCAGTCG     KLWVHQS        1     0
AAGCTTTGGTCGCCGCATCAT     KLWSPHH        1     0
AAGCTTTGGTCTCCTACTAGG     KLWSPTR        1     0
AAGCTTTGGTCTTGGATGTCG     KLWSWMS        1     0
AAGCTTTGGTGGGCGAATTGT     KLWWANC        1     0
AAGCTTTGGTTGCGTCCGATT     KLWLRPI        1     0
AAGCTTTGGTTTCTGACGCAG     KLWFLTQ        1     0
AAGCTTTGTACTTATGGGTGG     KLCTYGW        1     0
AAGCTTTGTCATATTATTGGG     KLCHIIG        1     0
AAGCTTTGTCTGACTACTGCG     KLCLTTA        1     0
AAGCTTTGTGCGCCTCTGCGG     KLCAPLR        1     0
AAGCTTTGTGTGACTACTCCG     KLCVTTP        1     0
AAGCTTTTGACTGAGTCTCTT     KLLTESL        1     0
AAGCTTTTGCCGCGGACTATT     KLLPRTI        1     0
AAGCTTTTGCCGGTTCATTAG     KLLPVHQ        1     0
AAGCTTTTGCCGTCGTTTCCT     KLLPSFP        1     0
AAGCTTTTGCCTAGGTTGGTG     KLLPRLV        1     0
AAGCTTTTGCCTATTTCGCCT     KLLPISP        1     0
AAGCTTTTGCCTCCTCCTTTG     KLLPPPL        1     0
AAGCTTTTGCTGAGTCCGCAT     KLLLSPH        1     0
AAGCTTTTGGAGCCTACGAGT     KLLEPTS        1     0
AAGCTTTTGGATCGTCGTTTG     KLLDRRL        1     0
AAGCTTTTGGCGCCGACGAGT     KLLAPTS        1     0
AAGCTTTTGGGGGCTATTAAT     KLLGAIN        1     0
AAGCTTTTGTATCCGCCTCCT     KLLYPPP        1     0
AAGCTTTTTCAGCAGCATGGT     KLFQQHG        1     0
AAGCTTTTTCGTCCGGCTACT     KLFRPAT        1     0
AAGCTTTTTGATGGTATTGAG     KLFDGIE        1     0
AAGGAAAATCGTACTCCGATT     KENRTPI        1     0
AAGGAAACTGCGCATAGTATG     KETAHSM        1     0
AAGGAACAGCCGCTTCGTTAT     KEQPLRY        1     0
AAGGAACTGCAGCATAATATT     KELQHNI        1     0
AAGGAACTGCCGCCTCGTACT     KELPPRT        1     0
AAGGAACTTGTTCGTCATGCT     KELVRHA        1     0
AAGGAAGTTACTGATGGGTCG     KEVTDGS        1     0
AAGGAAGTTCAGCTTATTCCT     KEVQLIP        1     0
AAGGACTTGGGGCAGCCTCCT     KDLGQPP        1     0
AAGGAGAAGACTACGAATTTT     KEKTTNF        1     0
AAGGAGAAGATGGCTAATCTG     KEKMANL        1     0
AAGGAGAAGCCTGGTCTGGAT     KEKPGLD        1     0
AAGGAGAAGCTGATTACTGTG     KEKLITV        1     0
AAGGAGAAGCTTCATGCGATT     KEKLHAI        1     0
AAGGAGAAGCTTGATGGGCCT     KEKLDGP        1     0
AAGGAGAAGGCTCAGCATTTT     KEKAQHF        1     0
AAGGAGAAGTCGCTTCATGTG     KEKSLHV        1     0
AAGGAGAAGTTGCATGATACG     KEKLHDT        1     0
AAGGAGAATATTAGGCCGGGT     KENIRPG        1     0
AAGGAGAATCCGCGTTCGTGG     KENPRSW        1     0
AAGGAGAATCCGGCGCCTAGG     KENPAPR        1     0
AAGGAGAATCCTACTAAGACG     KENPTKT        1     0
AAGGAGAATCTGCGGTCGACT     KENLRST        1     0
AAGGAGAATCTGTCTATGCCT     KENLSMP        1     0
AAGGAGAATCTTACTCCTTCG     KENLTPS        1     0
AAGGAGAATCTTTTGATGGAG     KENLLME        1     0
AAGGAGAATGCGGCGAGTCTT     KENAASL        1     0
AAGGAGAATGCGGCGCTGTTT     KENAALF        1     0
AAGGAGAATGCGGCTACTGAT     KENAATD        1     0
AAGGAGAATGCTTCTCCGTTT     KENASPF        1     0
AAGGAGAATGTGGTGCCGAAG     KENVVPK        1     0
AAGGAGAATGTTGAGTTGTCG     KENVELS        1     0
AAGGAGACACCTCATGGTATT     KETPHGI        1     0
AAGGAGACGAAGATTATTAAT     KETKIIN        1     0
AAGGAGACGAAGCGGACGATT     KETKRTI        1     0
AAGGAGACGAAGGTGGCGCCG     KETKVAP        1     0
AAGGAGACGAATGATCATGCT     KETNDHA        1     0
AAGGAGACGACGACGGATGGG     KETTTDG        1     0
AAGGAGACGACGACTCCTCGT     KETTTPR        1     0
AAGGAGACGACGATGTATATG     KETTMYM        1     0
AAGGAGACGACGCATCTGCCT     KETTHLP        1     0
AAGGAGACGACGCCTCTGAAT     KETTPLN        1     0
AAGGAGACGACGCCTTCTCCT     KETTPSP        1     0
AAGGAGACGACGCTTCGTAAT     KETTLRN        1     0
AAGGAGACGACGGAGAAGATG     KETTEKM        1     0
AAGGAGACGACGGAGCCTTAT     KETTEPY        1     0
AAGGAGACGACGGCTCATAAG     KETTAHK        1     0
AAGGAGACGACTACGACTTTG     KETTTTL        1     0
AAGGAGACGACTATTCCGCCT     KETTIPP        1     0
AAGGAGACGACTCAGGTTATT     KETTQVI        1     0
AAGGAGACGACTCATCATTCT     KETTHHS        1     0
AAGGAGACGACTCCGCATAGG     KETTPHR        1     0
AAGGAGACGACTCTTGCTATT     KETTLAI        1     0
AAGGAGACGAGGCTGATGGCT     KETRLMA        1     0
AAGGAGACGAGTGCGCATGTG     KETSAHV        1     0
AAGGAGACGAGTTATTATGGG     KETSYYG        1     0
AAGGAGACGATGATGGTGCCG     KETMMVP        1     0
AAGGAGACGATGGCTACGATT     KETMATI        1     0
AAGGAGACGATGTGGACTTGG     KETMWTW        1     0
AAGGAGACGATTACGCCGGCG     KETITPA        1     0
AAGGAGACGATTACGTGGTCT     KETITWS        1     0
AAGGAGACGATTCAGAATACT     KETIQNT        1     0
AAGGAGACGATTCGGACGCCT     KETIRTP        1     0
AAGGAGACGCAGAATCTGCCG     KETQNLP        1     0
AAGGAGACGCAGATTCCGCCG     KETQIPP        1     0
AAGGAGACGCAGCAGCTTCTG     KETQQLL        1     0
AAGGAGACGCAGCAGTCTCCT     KETQQSP        1     0
AAGGAGACGCAGGATCATGGT     KETQDHG        1     0
AAGGAGACGCATCCGAGTCCG     KETHPSP        1     0
AAGGAGACGCATCTGGCTCCG     KETHLAP        1     0
AAGGAGACGCATGAGCCTGGT     KETHEPG        1     0
AAGGAGACGCATGTGGCTCAT     KETHVAH        1     0
AAGGAGACGCATTTGCTGAAG     KETHLLK        1     0
AAGGAGACGCCGAAGCCTAGG     KETPKPR        1     0
AAGGAGACGCCGCGTTATGTG     KETPRYV        1     0
AAGGAGACGCCGGCTACTGAG     KETPATE        1     0
AAGGAGACGCCGGGGTATAAG     KETPGYK        1     0
AAGGAGACGCCGTCTTATATG     KETPSYM        1     0
AAGGAGACGCCTATGAATGCG     KETPMNA        1     0
AAGGAGACGCCTCAGTTGCCT     KETPQLP        1     0
AAGGAGACGCCTGGTATGGAT     KETPGMD        1     0
AAGGAGACGCGGATTACTGCG     KETRITA        1     0
AAGGAGACGCGTCTGTGTGTT     KETRLCV        1     0
AAGGAGACGCTGAATCGTAAT     KETLNRN        1     0
AAGGAGACGCTGACGAGTAGT     KETLTSS        1     0
AAGGAGACGCTGCATACGACT     KETLHTT        1     0
AAGGAGACGCTGCCTACTCAG     KETLPTQ        1     0
AAGGAGACGCTGCTTCCTACG     KETLLPT        1     0
AAGGAGACGCTGGATAATCCT     KETLDNP        1     0
AAGGAGACGCTGTATAAGCCT     KETLYKP        1     0
AAGGAGACGCTGTGGGTTCAT     KETLWVH        1     0
AAGGAGACGCTGTTGACGGCT     KETLLTA        1     0
AAGGAGACGCTTGATTGGGAT     KETLDWD        1     0
AAGGAGACGGATCAGAGGCTG     KETDQRL        1     0
AAGGAGACGGATCTTGTGAAT     KETDLVN        1     0
AAGGAGACGGATGTGCAGCTT     KETDVQL        1     0
AAGGAGACGGCGACGATTATT     KETATII        1     0
AAGGAGACGGCGCCTGAGCAT     KETAPEH        1     0
AAGGAGACGGCGGCTTAGACT     KETAAQT        1     0
AAGGAGACGGCTACGTATGTT     KETATYV        1     0
AAGGAGACGGCTCAGTCTGTG     KETAQSV        1     0
AAGGAGACGGCTCCGATTAAT     KETAPIN        1     0
AAGGAGACGGCTCTTACTCGT     KETALTR        1     0
AAGGAGACGGCTGAGCATGTG     KETAEHV        1     0
AAGGAGACGGCTTCTCCTTTT     KETASPF        1     0
AAGGAGACGGGGCTGCCTACT     KETGLPT        1     0
AAGGAGACGGGGTCGTGGTAT     KETGSWY        1     0
AAGGAGACGGGTTTTGGGCGG     KETGFGR        1     0
AAGGAGACGGTGCAGAAGCCG     KETVQKP        1     0
AAGGAGACGGTGCAGACTCCG     KETVQTP        1     0
AAGGAGACGGTGCCGAATTCT     KETVPNS        1     0
AAGGAGACGGTGCCGGGGTTG     KETVPGL        1     0
AAGGAGACGGTGCCTGCTCCT     KETVPAP        1     0
AAGGAGACGGTGCTTACTCGT     KETVLTR        1     0
AAGGAGACGGTGTTTCCGAAG     KETVFPK        1     0
AAGGAGACGGTTAGTATGTAG     KETVSMQ        1     0
AAGGAGACGGTTAGTTATGTT     KETVSYV        1     0
AAGGAGACGTCGACTTTGCCT     KETSTLP        1     0
AAGGAGACGTCTGGGGTGCAT     KETSGVH        1     0
AAGGAGACGTGGACTGCTCTT     KETWTAL        1     0
AAGGAGACGTGGGCGCCTGGG     KETWAPG        1     0
AAGGAGACGTTGCCGATGGCG     KETLPMA        1     0
AAGGAGACGTTTCCTACTGAT     KETFPTD        1     0
AAGGAGACTAATTTTACGGCG     KETNFTA        1     0
AAGGAGACTACGAGTGATATT     KETTSDI        1     0
AAGGAGACTACGCCGGCGGCT     KETTPAA        1     0
AAGGAGACTACTAGTACGATG     KETTSTM        1     0
AAGGAGACTAGGCTTTGGCCT     KETRLWP        1     0
AAGGAGACTAGTCAGGTTAAG     KETSQVK        1     0
AAGGAGACTATGAATGTTATT     KETMNVI        1     0
AAGGAGACTATTCGGCTTTAT     KETIRLY        1     0
AAGGAGACTCAGCCTGCGCGG     KETQPAR        1     0
AAGGAGACTCAGGATTGGGCT     KETQDWA        1     0
AAGGAGACTCATCAGCATGCT     KETHQHA        1     0
AAGGAGACTCATCCTACTGAT     KETHPTD        1     0
AAGGAGACTCATGTTAGTCGG     KETHVSR        1     0
AAGGAGACTCCACTTCCGCTT     KETPLPL        1     0
AAGGAGACTCCGGCGGCTCAG     KETPAAQ        1     0
AAGGAGACTCCTACTGGTCAG     KETPTGQ        1     0
AAGGAGACTCCTATGCTGCGT     KETPMLR        1     0
AAGGAGACTCCTCCTGCGCCG     KETPPAP        1     0
AAGGAGACTCCTCTTCCGCGG     KETPLPR        1     0
AAGGAGACTCGGCCTCTTGAT     KETRPLD        1     0
AAGGAGACTCGGGATCATCTG     KETRDHL        1     0
AAGGAGACTCGTACGCTGCCT     KETRTLP        1     0
AAGGAGACTCGTGCGCCGCTT     KETRAPL        1     0
AAGGAGACTCTGCAGACGGTG     KETLQTV        1     0
AAGGAGACTCTGCCGTCGATT     KETLPSI        1     0
AAGGAGACTCTGTTGATGCGG     KETLLMR        1     0
AAGGAGACTCTTGAGACGTTT     KETLETF        1     0
AAGGAGACTCTTTTGCTTCCG     KETLLLP        1     0
AAGGAGACTGAGCATTATTCT     KETEHYS        1     0
AAGGAGACTGATCCTCATGCT     KETDPHA        1     0
AAGGAGACTGATGGGCCTTAG     KETDGPQ        1     0
AAGGAGACTGCGCCTGCGATT     KETAPAI        1     0
AAGGAGACTGCGGGTCATATG     KETAGHM        1     0
AAGGAGACTGCGGGTCCGAGG     KETAGPR        1     0
AAGGAGACTGCTACGAATCAG     KETATNQ        1     0
AAGGAGACTGCTATGATGTCG     KETAMMS        1     0
AAGGAGACTGCTTCGTCTATG     KETASSM        1     0
AAGGAGACTGCTTGGACTTGG     KETAWTW        1     0
AAGGAGACTGGTGCGAGTCTT     KETGASL        1     0
AAGGAGACTGTGCATGCTTAG     KETVHAQ        1     0
AAGGAGACTGTGCGGGTTGAT     KETVRVD        1     0
AAGGAGACTGTGTATTTGGAT     KETVYLD        1     0
AAGGAGACTGTTACGCTGCCT     KETVTLP        1     0
AAGGAGACTGTTCCTGCTCCG     KETVPAP        1     0
AAGGAGACTTATGAGTTGCAT     KETYELH        1     0
AAGGAGACTTATGCGCATTCG     KETYAHS        1     0
AAGGAGACTTATGTTTCTCGG     KETYVSR        1     0
AAGGAGACTTCGCATCCGCCT     KETSHPP        1     0
AAGGAGACTTCGCGTGCGATT     KETSRAI        1     0
AAGGAGACTTCGTTTTATGCG     KETSFYA        1     0
AAGGAGACTTGGAAGCCGGTG     KETWKPV        1     0
AAGGAGACTTGGACGCTTCCT     KETWTLP        1     0
AAGGAGAGGCCGCATATGTCT     KERPHMS        1     0
AAGGAGAGGCCGCTTTATGGG     KERPLYG        1     0
AAGGAGAGGCCTATTCCGAAT     KERPIPN        1     0
AAGGAGAGGCCTCCGACGCCT     KERPPTP        1     0
AAGGAGAGGCCTGATATTCTG     KERPDIL        1     0
AAGGAGAGGCCTGTTACGGTT     KERPVTV        1     0
AAGGAGAGGCTAACGATGGAT     KERLTMD        1     0
AAGGAGAGGCTTACTCTGATG     KERLTLM        1     0
AAGGAGAGGCTTGTTCTGCAT     KERLVLH        1     0
AAGGAGAGGCTTTCTGATCCG     KERLSDP        1     0
AAGGAGAGGGTGCCTGCTTGG     KERVPAW        1     0
AAGGAGAGGTCGTATCAGCCT     KERSYQP        1     0
AAGGAGAGGTTGCAGTCGACT     KERLQST        1     0
AAGGAGAGTAATGCGACTCAT     KESNATH        1     0
AAGGAGAGTAATGTGGCGTTG     KESNVAL        1     0
AAGGAGAGTACGGCTAGGGTT     KESTARV        1     0
AAGGAGAGTACGTCTCAGATT     KESTSQI        1     0
AAGGAGAGTACTGAGCCTCTG     KESTEPL        1     0
AAGGAGAGTATTATGGGTCAT     KESIMGH        1     0
AAGGAGAGTCAGCGGCTGTTG     KESQRLL        1     0
AAGGAGAGTCCGACGAGTGGG     KESPTSG        1     0
AAGGAGAGTCCGGAGTATTAT     KESPEYY        1     0
AAGGAGAGTCCTGTGCATGTT     KESPVHV        1     0
AAGGAGAGTCTGCCTCCTCCT     KESLPPP        1     0
AAGGAGAGTCTTATGGGTAGT     KESLMGS        1     0
AAGGAGAGTGCTCTGTTGATT     KESALLI        1     0
AAGGAGAGTGTGGCGGCGTCG     KESVAAS        1     0
AAGGAGAGTTATTTGGCTACT     KESYLAT        1     0
AAGGAGAGTTCTGCGGCGTCT     KESSAAS        1     0
AAGGAGATGAAGGCGACTAAT     KEMKATN        1     0
AAGGAGATGAATCGTCTGCCG     KEMNRLP        1     0
AAGGAGATGAATTATTGGCGT     KEMNYWR        1     0
AAGGAGATGACGGTGAGGTCT     KEMTVRS        1     0
AAGGAGATGACGGTTCCTAAT     KEMTVPN        1     0
AAGGAGATGACGTCTGGTCCT     KEMTSGP        1     0
AAGGAGATGACTGGTCGTGTG     KEMTGRV        1     0
AAGGAGATGCAGCCTCATAGT     KEMQPHS        1     0
AAGGAGATGCAGCCTCTTGCG     KEMQPLA        1     0
AAGGAGATGCAGGATGAGCCG     KEMQDEP        1     0
AAGGAGATGCAGTCGCCTGCG     KEMQSPA        1     0
AAGGAGATGCATACGCCGCTT     KEMHTPL        1     0
AAGGAGATGCCGAATCAGCCT     KEMPNQP        1     0
AAGGAGATGCCGACGTCGAAT     KEMPTSN        1     0
AAGGAGATGCCGAGTACGCTG     KEMPSTL        1     0
AAGGAGATGCCGGTTCAGGAT     KEMPVQD        1     0
AAGGAGATGCCGTTGCTGTCT     KEMPLLS        1     0
AAGGAGATGCCTAATCTTCCG     KEMPNLP        1     0
AAGGAGATGCCTACTAAGTCG     KEMPTKS        1     0
AAGGAGATGCCTAGTCCTGTG     KEMPSPV        1     0
AAGGAGATGCCTCCGACGATT     KEMPPTI        1     0
AAGGAGATGCCTCGTTATCCG     KEMPRYP        1     0
AAGGAGATGCCTCTGGCGCCT     KEMPLAP        1     0
AAGGAGATGCCTGTGGTTCTT     KEMPVVL        1     0
AAGGAGATGCGGAGTTTGCAT     KEMRSLH        1     0
AAGGAGATGCGGATGACGATG     KEMRMTM        1     0
AAGGAGATGCGGTGTCCGGTG     KEMRCPV        1     0
AAGGAGATGCGTCAGCTTCGT     KEMRQLR        1     0
AAGGAGATGCGTGCTGAGTCG     KEMRAES        1     0
AAGGAGATGCTGACTCCGCTG     KEMLTPL        1     0
AAGGAGATGCTGAGTCCTCAG     KEMLSPQ        1     0
AAGGAGATGCTGTTGTGGCAT     KEMLLWH        1     0
AAGGAGATGCTTAATTGTAAG     KEMLNCK        1     0
AAGGAGATGCTTACGAAGCGG     KEMLTKR        1     0
AAGGAGATGCTTGTGATAACT     KEMLVIT        1     0
AAGGAGATGGATACGCCTGCG     KEMDTPA        1     0
AAGGAGATGGATTTTGCGCCT     KEMDFAP        1     0
AAGGAGATGGCGTCTTCTCCT     KEMASSP        1     0
AAGGAGATGGCTCTGACTTCG     KEMALTS        1     0
AAGGAGATGGCTGATAGGTAT     KEMADRY        1     0
AAGGAGATGGGTCCGATTTCT     KEMGPIS        1     0
AAGGAGATGGGTCCGTCTTCG     KEMGPSS        1     0
AAGGAGATGGGTTATCGTCTG     KEMGYRL        1     0
AAGGAGATGGTGAAGTCGCGT     KEMVKSR        1     0
AAGGAGATGGTGCGGACGAGG     KEMVRTR        1     0
AAGGAGATGGTTAGTTATGTG     KEMVSYV        1     0
AAGGAGATGTCGATTTCTGCG     KEMSISA        1     0
AAGGAGATGTCGCCTGGGTTT     KEMSPGF        1     0
AAGGAGATGTCTCCGCTGACG     KEMSPLT        1     0
AAGGAGATGTCTCTTGCGCCG     KEMSLAP        1     0
AAGGAGATGTTGAATTCTAAT     KEMLNSN        1     0
AAGGAGATGTTGCTGAATGAT     KEMLLND        1     0
AAGGAGATGTTGCTGCTGGCG     KEMLLLA        1     0
AAGGAGATTAAGAGTCCGACG     KEIKSPT        1     0
AAGGAGATTAAGCCTCCTACG     KEIKPPT        1     0
AAGGAGATTAATCCGGATCGT     KEINPDR        1     0
AAGGAGATTAATCTGACGCAG     KEINLTQ        1     0
AAGGAGATTACGGCTATGATT     KEITAMI        1     0
AAGGAGATTACTTTGGGGACG     KEITLGT        1     0
AAGGAGATTAGGATGCCGCTG     KEIRMPL        1     0
AAGGAGATTATGCATGCGGTG     KEIMHAV        1     0
AAGGAGATTCATAAGTTGGAG     KEIHKLE        1     0
AAGGAGATTCCGCGGTCGCCG     KEIPRSP        1     0
AAGGAGATTCCTTCGCCGGTT     KEIPSPV        1     0
AAGGAGATTCGGACGCAGCCT     KEIRTQP        1     0
AAGGAGATTCTGGCTCGTCCG     KEILARP        1     0
AAGGAGATTGATCCGCATCTT     KEIDPHL        1     0
AAGGAGATTGCGCATCCTATG     KEIAHPM        1     0
AAGGAGATTGCGGGTCTTGAT     KEIAGLD        1     0
AAGGAGATTGCGTCTCGTAGT     KEIASRS        1     0
AAGGAGATTGCTACTCCGCCT     KEIATPP        1     0
AAGGAGATTGCTGAGAGGCAG     KEIAERQ        1     0
AAGGAGATTGGGCCTTTTCTT     KEIGPFL        1     0
AAGGAGATTGTGCCTGGTCTG     KEIVPGL        1     0
AAGGAGATTGTTGCTACGATG     KEIVATM        1     0
AAGGAGATTTCGGCGGATCTG     KEISADL        1     0
AAGGAGATTTCTCCGGCTGTG     KEISPAV        1     0
AAGGAGCAGAAGGTGTATCAT     KEQKVYH        1     0
AAGGAGCAGAATGATAATGTT     KEQNDNV        1     0
AAGGAGCAGACGAGACCTGTT     KEQTRPV        1     0
AAGGAGCAGACGCATTTTCGT     KEQTHFR        1     0
AAGGAGCAGACGCCGCTTGTT     KEQTPLV        1     0
AAGGAGCAGACGCCTGGGCCT     KEQTPGP        1     0
AAGGAGCAGACGGGGACGATT     KEQTGTI        1     0
AAGGAGCAGACGGTTACGATG     KEQTVTM        1     0
AAGGAGCAGACGGTTCCTGTG     KEQTVPV        1     0
AAGGAGCAGACGGTTTTTTCG     KEQTVFS        1     0
AAGGAGCAGACTAATAAGCTT     KEQTNKL        1     0
AAGGAGCAGACTATTGGGGAG     KEQTIGE        1     0
AAGGAGCAGACTCAGTAGACT     KEQTQQT        1     0
AAGGAGCAGACTTAGATGCTG     KEQTQML        1     0
AAGGAGCAGAGGGTTGCGCCT     KEQRVAP        1     0
AAGGAGCAGAGTCATTGTTCT     KEQSHCS        1     0
AAGGAGCAGAGTCCTCGTCCG     KEQSPRP        1     0
AAGGAGCAGATGACTTGGCGT     KEQMTWR        1     0
AAGGAGCAGATGAGGACACCG     KEQMRTP        1     0
AAGGAGCAGATGCATCTGTAT     KEQMHLY        1     0
AAGGAGCAGATGTATACTAAG     KEQMYTK        1     0
AAGGAGCAGATGTCGCTGGAT     KEQMSLD        1     0
AAGGAGCAGATTAATCCGATT     KEQINPI        1     0
AAGGAGCAGATTACGCAGAAG     KEQITQK        1     0
AAGGAGCAGATTACTAATACT     KEQITNT        1     0
AAGGAGCAGATTAGTACTCGT     KEQISTR        1     0
AAGGAGCAGATTCCGTCTCTG     KEQIPSL        1     0
AAGGAGCAGATTTATCCTCAT     KEQIYPH        1     0
AAGGAGCAGCAGATTGTGTTT     KEQQIVF        1     0
AAGGAGCAGCAGCAGTAGTTG     KEQQQQL        1     0
AAGGAGCAGCAGCTGCGTCAG     KEQQLRQ        1     0
AAGGAGCAGCATATTTATCAT     KEQHIYH        1     0
AAGGAGCAGCATCCTCTGGTT     KEQHPLV        1     0
AAGGAGCAGCATCGTTTGCCT     KEQHRLP        1     0
AAGGAGCAGCATCTGCCGGCT     KEQHLPA        1     0
AAGGAGCAGCATGCGACTCAG     KEQHATQ        1     0
AAGGAGCAGCATGTGACTTCT     KEQHVTS        1     0
AAGGAGCAGCATTTGCTTCAG     KEQHLLQ        1     0
AAGGAGCAGCATTTTCTTACT     KEQHFLT        1     0
AAGGAGCAGCCGCATTTGCCT     KEQPHLP        1     0
AAGGAGCAGCCGCGGTCTTAT     KEQPRSY        1     0
AAGGAGCAGCCGGCGTCTACT     KEQPAST        1     0
AAGGAGCAGCCGTGTACTTGT     KEQPCTC        1     0
AAGGAGCAGCCGTTGTCTTCT     KEQPLSS        1     0
AAGGAGCAGCCTATGCGGATG     KEQPMRM        1     0
AAGGAGCAGCCTCAGGCGACG     KEQPQAT        1     0
AAGGAGCAGCCTCATTCTGTG     KEQPHSV        1     0
AAGGAGCAGCCTCGGATTTCT     KEQPRIS        1     0
AAGGAGCAGCCTCTGTTTCTG     KEQPLFL        1     0
AAGGAGCAGCCTGATATGCTT     KEQPDML        1     0
AAGGAGCAGCCTGTGCGGCTT     KEQPVRL        1     0
AAGGAGCAGCCTGTTACGCTG     KEQPVTL        1     0
AAGGAGCAGCCTGTTCAGCAG     KEQPVQQ        1     0
AAGGAGCAGCCTGTTCCGCTG     KEQPVPL        1     0
AAGGAGCAGCCTTATACGCAT     KEQPYTH        1     0
AAGGAGCAGCCTTATATTGGG     KEQPYIG        1     0
AAGGAGCAGCGGAGTTTGTCT     KEQRSLS        1     0
AAGGAGCAGCGGATTCCGATG     KEQRIPM        1     0
AAGGAGCAGCGTACTCTTTTG     KEQRTLL        1     0
AAGGAGCAGCGTATGGCGCAT     KEQRMAH        1     0
AAGGAGCAGCGTGGTATTCCG     KEQRGIP        1     0
AAGGAGCAGCTGAATCCTTCT     KEQLNPS        1     0
AAGGAGCAGCTGCATGATATT     KEQLHDI        1     0
AAGGAGCAGCTGGATCTTACG     KEQLDLT        1     0
AAGGAGCAGCTGTATCAGTAT     KEQLYQY        1     0
AAGGAGCAGCTGTGGTCGAAG     KEQLWSK        1     0
AAGGAGCAGCTGTTGCAGGGG     KEQLLQG        1     0
AAGGAGCAGCTTAAGGTGCAT     KEQLKVH        1     0
AAGGAGCAGCTTCCTATGTCA     KEQLPMS        1     0
AAGGAGCAGCTTCGGACGCTG     KEQLRTL        1     0
AAGGAGCAGCTTGAGCTTCCG     KEQLELP        1     0
AAGGAGCAGCTTGTGAGTTTG     KEQLVSL        1     0
AAGGAGCAGCTTGTTCAGACG     KEQLVQT        1     0
AAGGAGCAGCTTTTTGTGATG     KEQLFVM        1     0
AAGGAGCAGGAGCATTTGCCT     KEQEHLP        1     0
AAGGAGCAGGATCTGCAGCTG     KEQDLQL        1     0
AAGGAGCAGGCGCATCTGCTT     KEQAHLL        1     0
AAGGAGCAGGCGCGTCCTCCT     KEQARPP        1     0
AAGGAGCAGGCGTATCCTAGG     KEQAYPR        1     0
AAGGAGCAGGCGTTGAATCCG     KEQALNP        1     0
AAGGAGCAGGGGGTGTCACCT     KEQGVSP        1     0
AAGGAGCAGGGTCATGGTACG     KEQGHGT        1     0
AAGGAGCAGGGTCTGATTGTT     KEQGLIV        1     0
AAGGAGCAGGTGAGTCTTAAG     KEQVSLK        1     0
AAGGAGCAGGTGCCGGTGATT     KEQVPVI        1     0
AAGGAGCAGGTGCGGAATTAT     KEQVRNY        1     0
AAGGAGCAGGTGGCGCCGTAT     KEQVAPY        1     0
AAGGAGCAGGTGTCTAGTCAT     KEQVSSH        1     0
AAGGAGCAGGTTCATGCTTCT     KEQVHAS        1     0
AAGGAGCAGGTTTTGATTCGT     KEQVLIR        1     0
AAGGAGCAGTATCATAAGTCT     KEQYHKS        1     0
AAGGAGCAGTATCTTCCTTCG     KEQYLPS        1     0
AAGGAGCAGTATGTTTGGGAT     KEQYVWD        1     0
AAGGAGCAGTCGCCTCGGTTT     KEQSPRF        1     0
AAGGAGCAGTGGTCTGATTGG     KEQWSDW        1     0
AAGGAGCAGTTGATGTCTCCT     KEQLMSP        1     0
AAGGAGCAGTTGCATCAGCTG     KEQLHQL        1     0
AAGGAGCAGTTGCGTGTGCCT     KEQLRVP        1     0
AAGGAGCAGTTGGCTACGCAG     KEQLATQ        1     0
AAGGAGCAGTTTGTGGCGATT     KEQFVAI        1     0
AAGGAGCATAAGACTTATAAT     KEHKTYN        1     0
AAGGAGCATAAGCCGGATAGT     KEHKPDS        1     0
AAGGAGCATAATACGCTGACG     KEHNTLT        1     0
AAGGAGCATACTATGATTAAG     KEHTMIK        1     0
AAGGAGCATAGTCATCAGCCG     KEHSHQP        1     0
AAGGAGCATAGTGTGAGTGAT     KEHSVSD        1     0
AAGGAGCATAGTGTTTCGAAG     KEHSVSK        1     0
AAGGAGCATAGTTTTACTCAG     KEHSFTQ        1     0
AAGGAGCATATTAATCATCCG     KEHINHP        1     0
AAGGAGCATCAGACTATGTTG     KEHQTML        1     0
AAGGAGCATCAGGAGTTGAAG     KEHQELK        1     0
AAGGAGCATCATACGCTGTTG     KEHHTLL        1     0
AAGGAGCATCATCTTAGTTGG     KEHHLSW        1     0
AAGGAGCATCCTCAGCATCCG     KEHPQHP        1     0
AAGGAGCATCCTCCTGTTATG     KEHPPVM        1     0
AAGGAGCATCCTCGGGATTAT     KEHPRDY        1     0
AAGGAGCATCCTCTTAATAGT     KEHPLNS        1     0
AAGGAGCATCCTGGGCCGATT     KEHPGPI        1     0
AAGGAGCATCCTTGGTTTCCG     KEHPWFP        1     0
AAGGAGCATCGGACTTTGTAT     KEHRTLY        1     0
AAGGAGCATCGGGGTCTGTCT     KEHRGLS        1     0
AAGGAGCATCGGGTTCAGCTT     KEHRVQL        1     0
AAGGAGCATCGTAGTTATTAT     KEHRSYY        1     0
AAGGAGCATCTGAAGTATTAT     KEHLKYY        1     0
AAGGAGCATCTGATTACGAGG     KEHLITR        1     0
AAGGAGCATCTGCCGGTTCCT     KEHLPVP        1     0
AAGGAGCATCTGCGTATTCGG     KEHLRIR        1     0
AAGGAGCATCTTCGTGAGTCT     KEHLRES        1     0
AAGGAGCATGATGCTTATCCG     KEHDAYP        1     0
AAGGAGCATGCGAGTCAGCAG     KEHASQQ        1     0
AAGGAGCATGCGCAGGCTTTT     KEHAQAF        1     0
AAGGAGCATGCTACGATGACG     KEHATMT        1     0
AAGGAGCATGGGACGGCGCCT     KEHGTAP        1     0
AAGGAGCATGGGCCGCTGTCT     KEHGPLS        1     0
AAGGAGCATGGTCCGTGGAGG     KEHGPWR        1     0
AAGGAGCATGTGACTGTTAGT     KEHVTVS        1     0
AAGGAGCATGTGCCGCATCAG     KEHVPHQ        1     0
AAGGAGCATGTGGAGCTTTGG     KEHVELW        1     0
AAGGAGCATGTGTCTGTGGCG     KEHVSVA        1     0
AAGGAGCATGTTCCGCTGATG     KEHVPLM        1     0
AAGGAGCATGTTGCGTTGGCG     KEHVALA        1     0
AAGGAGCATGTTGCTCTGCAG     KEHVALQ        1     0
AAGGAGCATGTTTGGAAGGAT     KEHVWKD        1     0
AAGGAGCATTATGTGCCGTGG     KEHYVPW        1     0
AAGGAGCATTCGCATCCTCTT     KEHSHPL        1     0
AAGGAGCATTCTTCGCCTACT     KEHSSPT        1     0
AAGGAGCATTTGACTCTGCCT     KEHLTLP        1     0
AAGGAGCATTTGCCGCCTTCT     KEHLPPS        1     0
AAGGAGCATTTGGTTTATCAG     KEHLVYQ        1     0
AAGGAGCATTTTAGTAATACG     KEHFSNT        1     0
AAGGAGCCACCGCTTTCTCCT     KEPPLSP        1     0
AAGGAGCCGAAGCTGCTTACG     KEPKLLT        1     0
AAGGAGCCGAAGGTTATGGGT     KEPKVMG        1     0
AAGGAGCCGAATACTATGCAG     KEPNTMQ        1     0
AAGGAGCCGAATATTCATTAT     KEPNIHY        1     0
AAGGAGCCGAATCATAGTGAG     KEPNHSE        1     0
AAGGAGCCGAATCCGGATGGT     KEPNPDG        1     0
AAGGAGCCGAATCCTCATGTT     KEPNPHV        1     0
AAGGAGCCGAATGCTACTTGG     KEPNATW        1     0
AAGGAGCCGAATGCTAGGCCT     KEPNARP        1     0
AAGGAGCCGACGAAGCTGTAT     KEPTKLY        1     0
AAGGAGCCGACGATTAAGCTG     KEPTIKL        1     0
AAGGAGCCGACGCATAGGTGG     KEPTHRW        1     0
AAGGAGCCGACGCCGCAGCTG     KEPTPQL        1     0
AAGGAGCCGACGCCTAAGATT     KEPTPKI        1     0
AAGGAGCCGACGCCTCCTCCG     KEPTPPP        1     0
AAGGAGCCGACGGATGCGCAG     KEPTDAQ        1     0
AAGGAGCCGACGGTGGGTATT     KEPTVGI        1     0
AAGGAGCCGACGTATCCTGCT     KEPTYPA        1     0
AAGGAGCCGACTACTTATTAT     KEPTTYY        1     0
AAGGAGCCGACTCATCTGCCT     KEPTHLP        1     0
AAGGAGCCGACTCCGACGGAT     KEPTPTD        1     0
AAGGAGCCGACTCCTACTTGT     KEPTPTC        1     0
AAGGAGCCGACTCTTCCGAGG     KEPTLPR        1     0
AAGGAGCCGACTCTTGATAGG     KEPTLDR        1     0
AAGGAGCCGACTGATGCTATG     KEPTDAM        1     0
AAGGAGCCGACTGGTGCGCCT     KEPTGAP        1     0
AAGGAGCCGACTTGGACGCGT     KEPTWTR        1     0
AAGGAGCCGACTTTGTAGACG     KEPTLQT        1     0
AAGGAGCCGAGGGATCTTAAT     KEPRDLN        1     0
AAGGAGCCGAGGTAGGATTCG     KEPRQDS        1     0
AAGGAGCCGAGTAAGTGTGCG     KEPSKCA        1     0
AAGGAGCCGAGTAGGATTACG     KEPSRIT        1     0
AAGGAGCCGAGTATGACGCGG     KEPSMTR        1     0
AAGGAGCCGAGTCGTATGCAT     KEPSRMH        1     0
AAGGAGCCGAGTCTGCTTTTG     KEPSLLL        1     0
AAGGAGCCGAGTTCTCCTCCG     KEPSSPP        1     0
AAGGAGCCGATGCAGTCGCTT     KEPMQSL        1     0
AAGGAGCCGATGCATCTTCTG     KEPMHLL        1     0
AAGGAGCCGATGCCGAGGGCT     KEPMPRA        1     0
AAGGAGCCGATTAAGCTTACT     KEPIKLT        1     0
AAGGAGCCGATTACTGCGCAT     KEPITAH        1     0
AAGGAGCCGATTAGGACGCCT     KEPIRTP        1     0
AAGGAGCCGATTAGTGGGAAT     KEPISGN        1     0
AAGGAGCCGATTCAGCAGGAG     KEPIQQE        1     0
AAGGAGCCGATTCATAAGTCG     KEPIHKS        1     0
AAGGAGCCGATTCCTATGCTT     KEPIPML        1     0
AAGGAGCCGATTCCTCAGCGT     KEPIPQR        1     0
AAGGAGCCGATTCTGCAGCAT     KEPILQH        1     0
AAGGAGCCGATTGATCGGAAT     KEPIDRN        1     0
AAGGAGCCGCAGAATCGGTTG     KEPQNRL        1     0
AAGGAGCCGCAGACGTCGATT     KEPQTSI        1     0
AAGGAGCCGCAGACGTTTCAT     KEPQTFH        1     0
AAGGAGCCGCAGACTCTTCTG     KEPQTLL        1     0
AAGGAGCCGCAGAGGTTTCCG     KEPQRFP        1     0
AAGGAGCCGCAGATGCCGGGT     KEPQMPG        1     0
AAGGAGCCGCAGATGTATTAT     KEPQMYY        1     0
AAGGAGCCGCAGCCGACGAGT     KEPQPTS        1     0
AAGGAGCCGCAGCCTGGTTGT     KEPQPGC        1     0
AAGGAGCCGCAGCCTGTTATT     KEPQPVI        1     0
AAGGAGCCGCAGCGGATGGAG     KEPQRME        1     0
AAGGAGCCGCAGCTGCATCTT     KEPQLHL        1     0
AAGGAGCCGCAGCTGGAGCTG     KEPQLEL        1     0
AAGGAGCCGCAGTTTCCGCCT     KEPQFPP        1     0
AAGGAGCCGCAGTTTTATTAT     KEPQFYY        1     0
AAGGAGCCGCATAAGCATCCG     KEPHKHP        1     0
AAGGAGCCGCATAATCTTGCG     KEPHNLA        1     0
AAGGAGCCGCATAATTGTCCG     KEPHNCP        1     0
AAGGAGCCGCATACGACGGAG     KEPHTTE        1     0
AAGGAGCCGCATCATCCGTTT     KEPHHPF        1     0
AAGGAGCCGCATCATCTTCCT     KEPHHLP        1     0
AAGGAGCCGCATCCGGATCCT     KEPHPDP        1     0
AAGGAGCCGCATCCTACGGGG     KEPHPTG        1     0
AAGGAGCCGCATCTTCATCCT     KEPHLHP        1     0
AAGGAGCCGCATCTTCCGCCG     KEPHLPP        1     0
AAGGAGCCGCATCTTCTGCGT     KEPHLLR        1     0
AAGGAGCCGCATGATCCTACT     KEPHDPT        1     0
AAGGAGCCGCATGGTACGTCT     KEPHGTS        1     0
AAGGAGCCGCATGTGTTGTCG     KEPHVLS        1     0
AAGGAGCCGCATTAGACTCTG     KEPHQTL        1     0
AAGGAGCCGCATTATTCGCCG     KEPHYSP        1     0
AAGGAGCCGCATTGTAGGGGT     KEPHCRG        1     0
AAGGAGCCGCCGACTACTGCT     KEPPTTA        1     0
AAGGAGCCGCCGCCGAATAGT     KEPPPNS        1     0
AAGGAGCCGCCGCCGAATCCG     KEPPPNP        1     0
AAGGAGCCGCCGCCGGTTCGG     KEPPPVR        1     0
AAGGAGCCGCCGCCTATGCAT     KEPPPMH        1     0
AAGGAGCCGCCGCGGCATTAT     KEPPRHY        1     0
AAGGAGCCGCCGCGTATGGAG     KEPPRME        1     0
AAGGAGCCGCCGCGTGCTTCT     KEPPRAS        1     0
AAGGAGCCGCCGTAGGAGACT     KEPPQET        1     0
AAGGAGCCGCCGTGTACTAAG     KEPPCTK        1     0
AAGGAGCCGCCTAATTCTTGG     KEPPNSW        1     0
AAGGAGCCGCCTAGTCAGACT     KEPPSQT        1     0
```
