## Supporting Data (Sequencing, Scripts) for "Reproducible Discovery of Cell-Binding Peptides “Lost” in Bulk Amplification via Emulsion Amplification in Phage Display Panning": Summary_Lot1.txt (part 22 of 164)

```
AAGGAGCCGCCTCATACTATT     KEPPHTI        1     0
AAGGAGCCGCCTCCTCATCAT     KEPPPHH        1     0
AAGGAGCCGCCTCCTCGGTAT     KEPPPRY        1     0
AAGGAGCCGCCTCCTCTGGCT     KEPPPLA        1     0
AAGGAGCCGCCTCGTAATCTG     KEPPRNL        1     0
AAGGAGCCGCCTCTGAATACT     KEPPLNT        1     0
AAGGAGCCGCCTCTGAATAGT     KEPPLNS        1     0
AAGGAGCCGCCTCTTCATTTT     KEPPLHF        1     0
AAGGAGCCGCCTCTTCCTGCT     KEPPLPA        1     0
AAGGAGCCGCCTGTTCCGCCT     KEPPVPP        1     0
AAGGAGCCGCCTTATGGTGTG     KEPPYGV        1     0
AAGGAGCCGCCTTCTGAGCGT     KEPPSER        1     0
AAGGAGCCGCCTTTGCCTACT     KEPPLPT        1     0
AAGGAGCCGCGGATTCCTATG     KEPRIPM        1     0
AAGGAGCCGCGGCTGTATCTG     KEPRLYL        1     0
AAGGAGCCGCGGCTTCCTCCT     KEPRLPP        1     0
AAGGAGCCGCGTATGGTTTCG     KEPRMVS        1     0
AAGGAGCCGCGTCATAAGGCT     KEPRHKA        1     0
AAGGAGCCGCGTCATCCTCTG     KEPRHPL        1     0
AAGGAGCCGCGTGTTCAGTGG     KEPRVQW        1     0
AAGGAGCCGCTGATTCTTGAT     KEPLILD        1     0
AAGGAGCCGCTGCATAAGTTT     KEPLHKF        1     0
AAGGAGCCGCTGCTGGTGCAT     KEPLLVH        1     0
AAGGAGCCGCTGTGTACTGTG     KEPLCTV        1     0
AAGGAGCCGCTTCCGATGTCT     KEPLPMS        1     0
AAGGAGCCGCTTCCTCCGCTG     KEPLPPL        1     0
AAGGAGCCGCTTCGGATGCAT     KEPLRMH        1     0
AAGGAGCCGCTTCGTCGTCCG     KEPLRRP        1     0
AAGGAGCCGCTTGATCCTTCT     KEPLDPS        1     0
AAGGAGCCGCTTGCGTCGCAT     KEPLASH        1     0
AAGGAGCCGCTTTCTGAGGTT     KEPLSEV        1     0
AAGGAGCCGGAGAATCCTCAT     KEPENPH        1     0
AAGGAGCCGGAGATTACGAGT     KEPEITS        1     0
AAGGAGCCGGAGCCGCCTCAT     KEPEPPH        1     0
AAGGAGCCGGAGCGTCTGCCT     KEPERLP        1     0
AAGGAGCCGGAGGTTACTCTG     KEPEVTL        1     0
AAGGAGCCGGAGTGGAGGGGG     KEPEWRG        1     0
AAGGAGCCGGAGTTGACTGGG     KEPELTG        1     0
AAGGAGCCGGATAAGACTCTG     KEPDKTL        1     0
AAGGAGCCGGATAATCATCTG     KEPDNHL        1     0
AAGGAGCCGGATACACTGAAG     KEPDTLK        1     0
AAGGAGCCGGATAGTTGGGAG     KEPDSWE        1     0
AAGGAGCCGGATATTATTGAG     KEPDIIE        1     0
AAGGAGCCGGATCATCAGGGT     KEPDHQG        1     0
AAGGAGCCGGATCGTACTATT     KEPDRTI        1     0
AAGGAGCCGGATGTGCCGTGG     KEPDVPW        1     0
AAGGAGCCGGATGTTATGCTG     KEPDVML        1     0
AAGGAGCCGGATTCGCAGCTT     KEPDSQL        1     0
AAGGAGCCGGCGAGTACTACG     KEPASTT        1     0
AAGGAGCCGGCGCCTACTGCT     KEPAPTA        1     0
AAGGAGCCGGCGCGTCTGTAT     KEPARLY        1     0
AAGGAGCCGGCGTATATTGTT     KEPAYIV        1     0
AAGGAGCCGGCGTCGTTGATT     KEPASLI        1     0
AAGGAGCCGGCGTTGAATGCG     KEPALNA        1     0
AAGGAGCCGGCGTTGGGTGAT     KEPALGD        1     0
AAGGAGCCGGCGTTTAGGCAG     KEPAFRQ        1     0
AAGGAGCCGGCTACGGATCAG     KEPATDQ        1     0
AAGGAGCCGGCTACTCCTACT     KEPATPT        1     0
AAGGAGCCGGCTCAGTCTTGG     KEPAQSW        1     0
AAGGAGCCGGCTCATAAGTAT     KEPAHKY        1     0
AAGGAGCCGGCTCCTCGTAGT     KEPAPRS        1     0
AAGGAGCCGGCTCGGATTCTT     KEPARIL        1     0
AAGGAGCCGGCTGAGCGTTCT     KEPAERS        1     0
AAGGAGCCGGCTGCGTATTAT     KEPAAYY        1     0
AAGGAGCCGGCTGCTACTTTG     KEPAATL        1     0
AAGGAGCCGGCTGTTACGCTT     KEPAVTL        1     0
AAGGAGCCGGGGCATTATAAT     KEPGHYN        1     0
AAGGAGCCGGGGCTTATTATG     KEPGLIM        1     0
AAGGAGCCGGGTACGGAGGCT     KEPGTEA        1     0
AAGGAGCCGGGTATTCAGCCG     KEPGIQP        1     0
AAGGAGCCGGGTATTGCGAGG     KEPGIAR        1     0
AAGGAGCCGGGTCAGTCGTAT     KEPGQSY        1     0
AAGGAGCCGGGTCCGCTGTCT     KEPGPLS        1     0
AAGGAGCCGGGTCGTACTCAG     KEPGRTQ        1     0
AAGGAGCCGGGTTCGCGGACT     KEPGSRT        1     0
AAGGAGCCGGTGTCTGGTCTG     KEPVSGL        1     0
AAGGAGCCGGTTACGCTTTCT     KEPVTLS        1     0
AAGGAGCCGGTTACTATTACG     KEPVTIT        1     0
AAGGAGCCGGTTATGCATCTG     KEPVMHL        1     0
AAGGAGCCGGTTATGCGGTAT     KEPVMRY        1     0
AAGGAGCCGGTTCAGTTTACG     KEPVQFT        1     0
AAGGAGCCGGTTGATGCTCTG     KEPVDAL        1     0
AAGGAGCCGGTTGGAGTGCCC     KEPVGVP        1     0
AAGGAGCCGGTTGGGGTGCCT     KEPVGVP        1     0
AAGGAGCCGTAGAATGCGCTG     KEPQNAL        1     0
AAGGAGCCGTAGCTGAATCAG     KEPQLNQ        1     0
AAGGAGCCGTAGGTGAGGACG     KEPQVRT        1     0
AAGGAGCCGTCGAAGCATGCG     KEPSKHA        1     0
AAGGAGCCGTCGAGTCCTCAG     KEPSSPQ        1     0
AAGGAGCCGTCGAGTTCTTCG     KEPSSSS        1     0
AAGGAGCCGTCGCAGAGTTGT     KEPSQSC        1     0
AAGGAGCCGTCGCATCGTTCG     KEPSHRS        1     0
AAGGAGCCGTCGCCGCTGCAT     KEPSPLH        1     0
AAGGAGCCGTCGGATGCTACG     KEPSDAT        1     0
AAGGAGCCGTCTATTCGTCGT     KEPSIRR        1     0
AAGGAGCCGTCTCCTCCGTGG     KEPSPPW        1     0
AAGGAGCCGTCTCCTGCGGTG     KEPSPAV        1     0
AAGGAGCCGTCTTCTCCTGTG     KEPSSPV        1     0
AAGGAGCCGTGGCCGTTTGCG     KEPWPFA        1     0
AAGGAGCCGTGGGATAAGGTG     KEPWDKV        1     0
AAGGAGCCGTGTCGGACGTTG     KEPCRTL        1     0
AAGGAGCCGTTGAGTCCTACT     KEPLSPT        1     0
AAGGAGCCGTTGCTTCATGAT     KEPLLHD        1     0
AAGGAGCCGTTTCCTCTTTCG     KEPFPLS        1     0
AAGGAGCCGTTTCTGACGCCG     KEPFLTP        1     0
AAGGAGCCGTTTGAGCCGTGT     KEPFEPC        1     0
AAGGAGCCTAAGATTGCGCAG     KEPKIAQ        1     0
AAGGAGCCTAAGCCTACGTAG     KEPKPTQ        1     0
AAGGAGCCTAATAATTTTCAG     KEPNNFQ        1     0
AAGGAGCCTAATACGACGGTG     KEPNTTV        1     0
AAGGAGCCTAATACTCTGTCG     KEPNTLS        1     0
AAGGAGCCTAATAGTCCGCCT     KEPNSPP        1     0
AAGGAGCCTAATCATAAGCTG     KEPNHKL        1     0
AAGGAGCCTAATCCTGCTTGG     KEPNPAW        1     0
AAGGAGCCTAATCTTCCTTAT     KEPNLPY        1     0
AAGGAGCCTAATGGTTGGAAG     KEPNGWK        1     0
AAGGAGCCTAATGTTCATCGT     KEPNVHR        1     0
AAGGAGCCTAATTCTCTGCCT     KEPNSLP        1     0
AAGGAGCCTAATTTGGATTGG     KEPNLDW        1     0
AAGGAGCCTAATTTTGGTCTG     KEPNFGL        1     0
AAGGAGCCTACGAATAGTCCG     KEPTNSP        1     0
AAGGAGCCTACGATTTCAACG     KEPTIST        1     0
AAGGAGCCTACGCAGAAGGAG     KEPTQKE        1     0
AAGGAGCCTACGCAGCCTTTT     KEPTQPF        1     0
AAGGAGCCTACGCTTATTATT     KEPTLII        1     0
AAGGAGCCTACGTATCAGGGT     KEPTYQG        1     0
AAGGAGCCTACTACGTGTCGT     KEPTTCR        1     0
AAGGAGCCTACTCCTACTGGG     KEPTPTG        1     0
AAGGAGCCTACTTATCCGCCT     KEPTYPP        1     0
AAGGAGCCTAGGTGGTTTCAG     KEPRWFQ        1     0
AAGGAGCCTAGTCCGTGTCAG     KEPSPCQ        1     0
AAGGAGCCTAGTTATATGGGT     KEPSYMG        1     0
AAGGAGCCTAGTTGGGCTACG     KEPSWAT        1     0
AAGGAGCCTAGTTTGAGGGCT     KEPSLRA        1     0
AAGGAGCCTATGAAGCAGGAG     KEPMKQE        1     0
AAGGAGCCTATGAATACGGAG     KEPMNTE        1     0
AAGGAGCCTATTACTCAGCAT     KEPITQH        1     0
AAGGAGCCTATTCTGACTTCG     KEPILTS        1     0
AAGGAGCCTATTGTTACGGTG     KEPIVTV        1     0
AAGGAGCCTATTTCGCTGATT     KEPISLI        1     0
AAGGAGCCTCAGACTGGTCAG     KEPQTGQ        1     0
AAGGAGCCTCAGCAGTTTTTG     KEPQQFL        1     0
AAGGAGCCTCAGCATCAGCAG     KEPQHQQ        1     0
AAGGAGCCTCAGCTGGTTCAG     KEPQLVQ        1     0
AAGGAGCCTCAGGGGAATCCT     KEPQGNP        1     0
AAGGAGCCTCAGTCTCCGTGT     KEPQSPC        1     0
AAGGAGCCTCAGTTGCGGCAT     KEPQLRH        1     0
AAGGAGCCTCATACTATGTAT     KEPHTMY        1     0
AAGGAGCCTCATCCTTCTAGT     KEPHPSS        1     0
AAGGAGCCTCATCGTCTGAAT     KEPHRLN        1     0
AAGGAGCCTCATCTGGCGTAG     KEPHLAQ        1     0
AAGGAGCCTCATCTGGGTTTT     KEPHLGF        1     0
AAGGAGCCTCATCTTCAGCCT     KEPHLQP        1     0
AAGGAGCCTCATGTGCCTCGG     KEPHVPR        1     0
AAGGAGCCTCATTCGGCTGCG     KEPHSAA        1     0
AAGGAGCCTCCGCGGGTGCGG     KEPPRVR        1     0
AAGGAGCCTCCGCTTCAGCGT     KEPPLQR        1     0
AAGGAGCCTCCTACGTATCCG     KEPPTYP        1     0
AAGGAGCCTCCTACTCCTAGG     KEPPTPR        1     0
AAGGAGCCTCCTAGGACTGGG     KEPPRTG        1     0
AAGGAGCCTCCTAGTTCTGAT     KEPPSSD        1     0
AAGGAGCCTCCTCAGAGTGCT     KEPPQSA        1     0
AAGGAGCCTCCTCGTCCTATT     KEPPRPI        1     0
AAGGAGCCTCCTCTTCCGTTT     KEPPLPF        1     0
AAGGAGCCTCCTGAGATGGCG     KEPPEMA        1     0
AAGGAGCCTCCTGTGCCTCTT     KEPPVPL        1     0
AAGGAGCCTCCTTAGGAGCTG     KEPPQEL        1     0
AAGGAGCCTCCTTGGTAGATT     KEPPWQI        1     0
AAGGAGCCTCCTTGTGAGGTG     KEPPCEV        1     0
AAGGAGCCTCGGCTGTATCCG     KEPRLYP        1     0
AAGGAGCCTCGGTCGGAGGAT     KEPRSED        1     0
AAGGAGCCTCGGTTGCCGCGT     KEPRLPR        1     0
AAGGAGCCTCGTCTTCCTCGT     KEPRLPR        1     0
AAGGAGCCTCTGGATCATGTT     KEPLDHV        1     0
AAGGAGCCTCTGTTGGTTCCT     KEPLLVP        1     0
AAGGAGCCTCTGTTGTCGCCG     KEPLLSP        1     0
AAGGAGCCTCTTACTGCGATT     KEPLTAI        1     0
AAGGAGCCTCTTAGTTGGTCG     KEPLSWS        1     0
AAGGAGCCTCTTGGTAAGACG     KEPLGKT        1     0
AAGGAGCCTGAGGCTTGGCCG     KEPEAWP        1     0
AAGGAGCCTGCGATGCGTTAT     KEPAMRY        1     0
AAGGAGCCTGCGCATGATCCG     KEPAHDP        1     0
AAGGAGCCTGCGCCGCCGTTG     KEPAPPL        1     0
AAGGAGCCTGCGCTGATTAAG     KEPALIK        1     0
AAGGAGCCTGCTAAGGTTCAT     KEPAKVH        1     0
AAGGAGCCTGCTACTTTGAAG     KEPATLK        1     0
AAGGAGCCTGCTATTCCGGAG     KEPAIPE        1     0
AAGGAGCCTGCTCTGCTGGGT     KEPALLG        1     0
AAGGAGCCTGCTTTGTATCAG     KEPALYQ        1     0
AAGGAGCCTGGGACGGGTTGG     KEPGTGW        1     0
AAGGAGCCTGGGACGTATCGG     KEPGTYR        1     0
AAGGAGCCTGGTAAGGGTTTT     KEPGKGF        1     0
AAGGAGCCTGGTCTGTTGCAT     KEPGLLH        1     0
AAGGAGCCTGGTTTTACTGCT     KEPGFTA        1     0
AAGGAGCCTGTGATGAGGGTG     KEPVMRV        1     0
AAGGAGCCTGTGATTTTGGAT     KEPVILD        1     0
AAGGAGCCTGTGCCGGGTGGT     KEPVPGG        1     0
AAGGAGCCTGTGCGGACTTTT     KEPVRTF        1     0
AAGGAGCCTGTGCGTCAGTTG     KEPVRQL        1     0
AAGGAGCCTGTGGATGCTAGT     KEPVDAS        1     0
AAGGAGCCTGTGTGTCCTCCG     KEPVCPP        1     0
AAGGAGCCTGTTAGTAGTATG     KEPVSSM        1     0
AAGGAGCCTGTTCCGTGGCGG     KEPVPWR        1     0
AAGGAGCCTGTTGATACGAGG     KEPVDTR        1     0
AAGGAGCCTTAGCTGATGCAT     KEPQLMH        1     0
AAGGAGCCTTATCATACGATT     KEPYHTI        1     0
AAGGAGCCTTATCCGATGTTG     KEPYPML        1     0
AAGGAGCCTTCGATGTTGATG     KEPSMLM        1     0
AAGGAGCCTTCTTGTACTGTT     KEPSCTV        1     0
AAGGAGCCTTGGGTGCATCCT     KEPWVHP        1     0
AAGGAGCCTTGGTATAAGCTG     KEPWYKL        1     0
AAGGAGCCTTGGTGGACTAAG     KEPWWTK        1     0
AAGGAGCCTTGGTGGATTCCG     KEPWWIP        1     0
AAGGAGCCTTGGTTTCCTCAG     KEPWFPQ        1     0
AAGGAGCCTTGTCCTGTGCAT     KEPCPVH        1     0
AAGGAGCCTTTGCCTACGAGG     KEPLPTR        1     0
AAGGAGCCTTTGGCTTCTCCG     KEPLASP        1     0
AAGGAGCCTTTGTTGCAACGT     KEPLLQR        1     0
AAGGAGCCTTTTGCTGCGCAT     KEPFAAH        1     0
AAGGAGCGCGTTACGCTGGTT     KERVTLV        1     0
AAGGAGCGGACGACTACTGTT     KERTTTV        1     0
AAGGAGCGGACGCTTCTGCTG     KERTLLL        1     0
AAGGAGCGGATTCCGGCGTAT     KERIPAY        1     0
AAGGAGCGGATTGCTACTACG     KERIATT        1     0
AAGGAGCGGCCGCCGCAGGGT     KERPPQG        1     0
AAGGAGCGGCCTAGGGGTACT     KERPRGT        1     0
AAGGAGCGGCCTCCGAATCAT     KERPPNH        1     0
AAGGAGCGGCCTCTTATGTGG     KERPLMW        1     0
AAGGAGCGGCCTTTTGTTCCT     KERPFVP        1     0
AAGGAGCGGCTGACGGAGTCG     KERLTES        1     0
AAGGAGCGGCTGGGTCCTCTG     KERLGPL        1     0
AAGGAGCGGCTGTGGAATGTT     KERLWNV        1     0
AAGGAGCGGCTGTTGTATTCT     KERLLYS        1     0
AAGGAGCGGCTTGTCACTGAG     KERLVTE        1     0
AAGGAGCGGGAGCCGGTGTTT     KEREPVF        1     0
AAGGAGCGGGCTGCGATGTGG     KERAAMW        1     0
AAGGAGCGGGGTCCTCTTCAT     KERGPLH        1     0
AAGGAGCGGGTGCCGGCTCCG     KERVPAP        1     0
AAGGAGCGGGTTCCTATTCCT     KERVPIP        1     0
AAGGAGCGGGTTGCTGATTAT     KERVADY        1     0
AAGGAGCGGTGGATTCATCCT     KERWIHP        1     0
AAGGAGCGGTGTACGAATGAT     KERCTND        1     0
AAGGAGCGGTTGCATCCTATT     KERLHPI        1     0
AAGGAGCGGTTGGATGTTTTT     KERLDVF        1     0
AAGGAGCGGTTGTTTCTGCTG     KERLFLL        1     0
AAGGAGCGGTTTCCGTCATGG     KERFPSW        1     0
AAGGAGCGTACGATGATGTAT     KERTMMY        1     0
AAGGAGCGTACGATTCAGACG     KERTIQT        1     0
AAGGAGCGTACGGCTTTGACT     KERTALT        1     0
AAGGAGCGTATTCATGCGACT     KERIHAT        1     0
AAGGAGCGTCAGATGCAGCTT     KERQMQL        1     0
AAGGAGCGTCCGTCTTTGCCT     KERPSLP        1     0
AAGGAGCGTCCTACGTGGGTT     KERPTWV        1     0
AAGGAGCGTCCTCCTAGTCAT     KERPPSH        1     0
AAGGAGCGTCCTGTTCCTGTG     KERPVPV        1     0
AAGGAGCGTCTGACTCCGTGT     KERLTPC        1     0
AAGGAGCGTCTTGTGCCTACT     KERLVPT        1     0
AAGGAGCGTCTTGTGCTTCAT     KERLVLH        1     0
AAGGAGCGTGCGTGGCCTTTG     KERAWPL        1     0
AAGGAGCGTGCTACTTTTCTT     KERATFL        1     0
AAGGAGCGTGCTGATAATGTT     KERADNV        1     0
AAGGAGCGTGTGCTTATGCAT     KERVLMH        1     0
AAGGAGCGTGTTAGTGGGTAT     KERVSGY        1     0
AAGGAGCGTTTGCCGACTGAT     KERLPTD        1     0
AAGGAGCTGAAGAATCCGTAT     KELKNPY        1     0
AAGGAGCTGAAGTATCATAGT     KELKYHS        1     0
AAGGAGCTGAATAGGGTGATG     KELNRVM        1     0
AAGGAGCTGAATCCTAGGCAT     KELNPRH        1     0
AAGGAGCTGAATTATCGGAAT     KELNYRN        1     0
AAGGAGCTGACGAGTAGGACG     KELTSRT        1     0
AAGGAGCTGACGTATCCGCAT     KELTYPH        1     0
AAGGAGCTGACTCGTACTTTG     KELTRTL        1     0
AAGGAGCTGACTGTGCATCCT     KELTVHP        1     0
AAGGAGCTGACTTATCCGGAT     KELTYPD        1     0
AAGGAGCTGAGGCCGATTATG     KELRPIM        1     0
AAGGAGCTGAGTAAGCCGCTG     KELSKPL        1     0
AAGGAGCTGAGTAATCTTCAT     KELSNLH        1     0
AAGGAGCTGAGTCGTTATCCT     KELSRYP        1     0
AAGGAGCTGATGATGACTCCT     KELMMTP        1     0
AAGGAGCTGATGTCGCCTACG     KELMSPT        1     0
AAGGAGCTGATTACGACTCGG     KELITTR        1     0
AAGGAGCTGATTCATTTGCTT     KELIHLL        1     0
AAGGAGCTGATTCCTGTACGG     KELIPVR        1     0
AAGGAGCTGATTCTTGCGCGG     KELILAR        1     0
AAGGAGCTGCAGACTAGGTTT     KELQTRF        1     0
AAGGAGCTGCAGACTCCGCGG     KELQTPR        1     0
AAGGAGCTGCAGATGCCTGAG     KELQMPE        1     0
AAGGAGCTGCAGATTGGGCAT     KELQIGH        1     0
AAGGAGCTGCAGCCTCTGTCG     KELQPLS        1     0
AAGGAGCTGCAGCCTGGTCGG     KELQPGR        1     0
AAGGAGCTGCAGGGTGTTCGT     KELQGVR        1     0
AAGGAGCTGCAGTCGATTATT     KELQSII        1     0
AAGGAGCTGCAGTCTCCGACG     KELQSPT        1     0
AAGGAGCTGCATACTACGACG     KELHTTT        1     0
AAGGAGCTGCATCCGTATACT     KELHPYT        1     0
AAGGAGCTGCATCCTTCGCAT     KELHPSH        1     0
AAGGAGCTGCATTATCCGTCT     KELHYPS        1     0
AAGGAGCTGCATTATGATAAT     KELHYDN        1     0
AAGGAGCTGCATTTTACTAAT     KELHFTN        1     0
AAGGAGCTGCCGAATACTGCT     KELPNTA        1     0
AAGGAGCTGCCGAGGTTTGTG     KELPRFV        1     0
AAGGAGCTGCCGATGATGCGT     KELPMMR        1     0
AAGGAGCTGCCGATTCATATG     KELPIHM        1     0
AAGGAGCTGCCGCATCGGGTT     KELPHRV        1     0
AAGGAGCTGCCGGGGACTCGG     KELPGTR        1     0
AAGGAGCTGCCGGGTCCTCCG     KELPGPP        1     0
AAGGAGCTGCCGGTTAATCAT     KELPVNH        1     0
AAGGAGCTGCCGTCGACTGTG     KELPSTV        1     0
AAGGAGCTGCCTAAGCCTGAT     KELPKPD        1     0
AAGGAGCTGCCTAATAAGCAT     KELPNKH        1     0
AAGGAGCTGCCTAATCAGACG     KELPNQT        1     0
AAGGAGCTGCCTAGTACTTCT     KELPSTS        1     0
AAGGAGCTGCCTAGTCATGCG     KELPSHA        1     0
AAGGAGCTGCCTCATGCGAGT     KELPHAS        1     0
AAGGAGCTGCCTCATTTGGCT     KELPHLA        1     0
AAGGAGCTGCCTCCTATTATG     KELPPIM        1     0
AAGGAGCTGCCTGCGGGTACT     KELPAGT        1     0
AAGGAGCTGCCTGTGTCTGAT     KELPVSD        1     0
AAGGAGCTGCCTTTGTGGCCG     KELPLWP        1     0
AAGGAGCTGCGGCATGATCTT     KELRHDL        1     0
AAGGAGCTGCGGCTTCCTCTT     KELRLPL        1     0
AAGGAGCTGCGGTCTCATGCT     KELRSHA        1     0
AAGGAGCTGCGTTTGTCGGAT     KELRLSD        1     0
AAGGAGCTGCTGACTCCTCCT     KELLTPP        1     0
AAGGAGCTGCTGCCTACGATG     KELLPTM        1     0
AAGGAGCTGCTGCTTTCGCAG     KELLLSQ        1     0
AAGGAGCTGCTTAATGATGCT     KELLNDA        1     0
AAGGAGCTGCTTCATCCTGTT     KELLHPV        1     0
AAGGAGCTGCTTCTTATGCGT     KELLLMR        1     0
AAGGAGCTGCTTGGTAATCTT     KELLGNL        1     0
AAGGAGCTGCTTGGTGGTCGT     KELLGGR        1     0
AAGGAGCTGGAGCCTAGTATT     KELEPSI        1     0
AAGGAGCTGGAGCTTGTTGCG     KELELVA        1     0
AAGGAGCTGGAGTCGAGTCCT     KELESSP        1     0
AAGGAGCTGGATGTTCTGTTG     KELDVLL        1     0
AAGGAGCTGGCGATGATGTCG     KELAMMS        1     0
AAGGAGCTGGCGGCTGTGTTT     KELAAVF        1     0
AAGGAGCTGGCGGTTACTGCT     KELAVTA        1     0
AAGGAGCTGGCGTCTCTGTAT     KELASLY        1     0
AAGGAGCTGGCTAATAGTTCT     KELANSS        1     0
AAGGAGCTGGCTAGGTCTGAG     KELARSE        1     0
AAGGAGCTGGCTCCTAATATT     KELAPNI        1     0
AAGGAGCTGGCTCTGGAAACG     KELALET        1     0
AAGGAGCTGGCTGATACTTTG     KELADTL        1     0
AAGGAGCTGGCTGGTCCTCTT     KELAGPL        1     0
AAGGAGCTGGCTGTTCCTCCG     KELAVPP        1     0
AAGGAGCTGGGGCATACTACT     KELGHTT        1     0
AAGGAGCTGGGGCGGCATTGG     KELGRHW        1     0
AAGGAGCTGGGTCCTGCGAAT     KELGPAN        1     0
AAGGAGCTGGTGCCGATTACT     KELVPIT        1     0
AAGGAGCTGGTGGAGCTGCGG     KELVELR        1     0
AAGGAGCTGGTTACGCGTACG     KELVTRT        1     0
AAGGAGCTGGTTCCGGTGTTG     KELVPVL        1     0
AAGGAGCTGGTTGCCCCTATG     KELVAPM        1     0
AAGGAGCTGTAGAATCCGCTG     KELQNPL        1     0
AAGGAGCTGTATACGAATCGG     KELYTNR        1     0
AAGGAGCTGTCGTCGATTATG     KELSSIM        1     0
AAGGAGCTGTCGTCTCGGGCT     KELSSRA        1     0
AAGGAGCTGTCGTTGAGTCGT     KELSLSR        1     0
AAGGAGCTGTTGACTACGAAG     KELLTTK        1     0
AAGGAGCTGTTGCGGATGCCT     KELLRMP        1     0
AAGGAGCTTAATGCGCTGCCG     KELNALP        1     0
AAGGAGCTTACGATTTTTCAT     KELTIFH        1     0
AAGGAGCTTACGGCTACTAAT     KELTATN        1     0
AAGGAGCTTACGTATGAGCTG     KELTYEL        1     0
AAGGAGCTTACTGGTCCTTTT     KELTGPF        1     0
AAGGAGCTTAGGGATCCTCTG     KELRDPL        1     0
AAGGAGCTTCATCATCAGGCG     KELHHQA        1     0
AAGGAGCTTCCTAATGCGTTG     KELPNAL        1     0
AAGGAGCTTCGGACGGTTCTG     KELRTVL        1     0
AAGGAGCTTCGTCTGCAGCAG     KELRLQQ        1     0
AAGGAGCTTCTGACTGCTAGG     KELLTAR        1     0
AAGGAGCTTCTGATGGGTCAT     KELLMGH        1     0
AAGGAGCTTCTGTATGCGCGG     KELLYAR        1     0
AAGGAGCTTGAGCAGGGTATG     KELEQGM        1     0
AAGGAGCTTGAGTCGGTGCGT     KELESVR        1     0
AAGGAGCTTGATTGGCGTACG     KELDWRT        1     0
AAGGAGCTTGCGAGTGCTTCT     KELASAS        1     0
AAGGAGCTTGCGGTGATGACG     KELAVMT        1     0
AAGGAGCTTGCGTGTACTCAA     KELACTQ        1     0
AAGGAGCTTGCTGCTAATCGG     KELAANR        1     0
AAGGAGCTTGCTGTGACGTAG     KELAVTQ        1     0
AAGGAGCTTGCTTATGCTAAT     KELAYAN        1     0
AAGGAGCTTGCTTCGGTTCCG     KELASVP        1     0
AAGGAGCTTGCTTCTAGGTCG     KELASRS        1     0
AAGGAGCTTGGTCATAGGGAT     KELGHRD        1     0
AAGGAGCTTGTGTATCCTCCG     KELVYPP        1     0
AAGGAGCTTTCGTTTGCGCGT     KELSFAR        1     0
AAGGAGCTTTGGCGGGTGGGT     KELWRVG        1     0
AAGGAGGAGACGAAGCTTACG     KEETKLT        1     0
AAGGAGGAGACGGGTAGGCCT     KEETGRP        1     0
AAGGAGGAGACGTTGTGTCAG     KEETLCQ        1     0
AAGGAGGAGAGTAGTAAGCCG     KEESSKP        1     0
AAGGAGGAGATGTTTATGTAT     KEEMFMY        1     0
AAGGAGGAGCCGAGTATTGTG     KEEPSIV        1     0
AAGGAGGAGCCGCGTCATGCT     KEEPRHA        1     0
AAGGAGGAGCCTACGATTGTG     KEEPTIV        1     0
AAGGAGGAGCCTCAGCATATG     KEEPQHM        1     0
AAGGAGGAGCCTGCTTATGCG     KEEPAYA        1     0
AAGGAGGAGCGGCCTATTTTT     KEERPIF        1     0
AAGGAGGAGCGGTTGCCGTAT     KEERLPY        1     0
AAGGAGGAGCTGAGGTCGGTT     KEELRSV        1     0
AAGGAGGAGCTGCATAGTTCT     KEELHSS        1     0
AAGGAGGAGCTGCCTTTTGCT     KEELPFA        1     0
AAGGAGGAGCTGCGGCTTTGG     KEELRLW        1     0
AAGGAGGAGCTGCTTCGTGCG     KEELLRA        1     0
AAGGAGGAGCTGTATCTGCAT     KEELYLH        1     0
AAGGAGGAGCTGTATGATTCT     KEELYDS        1     0
AAGGAGGAGCTTCCTGCTGCT     KEELPAA        1     0
AAGGAGGAGGCGCGGCTGACT     KEEARLT        1     0
AAGGAGGAGGCGGTGGCTGCG     KEEAVAA        1     0
AAGGAGGAGGCTATTCGTCGT     KEEAIRR        1     0
AAGGAGGAGGCTCTGCTGCAT     KEEALLH        1     0
AAGGAGGAGGCTGCTTCGATT     KEEAASI        1     0
AAGGAGGAGGGGACGCTTATG     KEEGTLM        1     0
AAGGAGGAGGGGCTGCTGATG     KEEGLLM        1     0
AAGGAGGAGGTGCCGTATGGG     KEEVPYG        1     0
AAGGAGGAGGTGGCGCATCAT     KEEVAHH        1     0
AAGGAGGAGGTGTCGTCGCCG     KEEVSSP        1     0
AAGGAGGAGGTTACGAGTATG     KEEVTSM        1     0
AAGGAGGAGGTTCTGCCGCCT     KEEVLPP        1     0
AAGGAGGAGTCGAAGCCGTTG     KEESKPL        1     0
AAGGAGGAGTCGGCGTGGAGG     KEESAWR        1     0
AAGGAGGAGTCTGCGAATCTT     KEESANL        1     0
AAGGAGGAGTTGCCTCAGTCT     KEELPQS        1     0
AAGGAGGAGTTGGCGAATTTG     KEELANL        1     0
AAGGAGGAGTTGGTGCCTCAT     KEELVPH        1     0
AAGGAGGAGTTTACGGCGCCT     KEEFTAP        1     0
AAGGAGGAGTTTCAGAGTGTT     KEEFQSV        1     0
AAGGAGGATAAGCTTGAGTTT     KEDKLEF        1     0
AAGGAGGATAATGTGCCGCAG     KEDNVPQ        1     0
AAGGAGGATACGCATCATGTG     KEDTHHV        1     0
AAGGAGGATACGCGGTATAAT     KEDTRYN        1     0
AAGGAGGATACTAAGACTCCG     KEDTKTP        1     0
AAGGAGGATACTAAGGTTTCG     KEDTKVS        1     0
AAGGAGGATAGGTATCAGCAT     KEDRYQH        1     0
AAGGAGGATATGTAGAGGCAT     KEDMQRH        1     0
AAGGAGGATATGTATATTCCT     KEDMYIP        1     0
AAGGAGGATATTAGTAAGAAG     KEDISKK        1     0
AAGGAGGATCCGAGTCCGCCG     KEDPSPP        1     0
AAGGAGGATCCGATGCCTACT     KEDPMPT        1     0
AAGGAGGATCCGCGTCCTGCT     KEDPRPA        1     0
AAGGAGGATCCGGCGCCGCAG     KEDPAPQ        1     0
AAGGAGGATCCGGGGCGTGAT     KEDPGRD        1     0
AAGGAGGATCCGTGGCTTGCG     KEDPWLA        1     0
AAGGAGGATCGGGTTATGGCT     KEDRVMA        1     0
AAGGAGGATCGGTCTGCGCAG     KEDRSAQ        1     0
AAGGAGGATCTGACTCATGCG     KEDLTHA        1     0
AAGGAGGATGCGACTCCGCAG     KEDATPQ        1     0
AAGGAGGATGCGCGGAATATT     KEDARNI        1     0
AAGGAGGATGCGCTGCCTCAG     KEDALPQ        1     0
AAGGAGGATGCGCTTAGTGTT     KEDALSV        1     0
AAGGAGGATGCGGGTGTTTAT     KEDAGVY        1     0
AAGGAGGATGCGTGGACTCTT     KEDAWTL        1     0
AAGGAGGATGCTGTGATTACT     KEDAVIT        1     0
AAGGAGGATGGTAAGCGGGCT     KEDGKRA        1     0
AAGGAGGATGGTCCGTCGATG     KEDGPSM        1     0
AAGGAGGATGTGGTGCTTACG     KEDVVLT        1     0
AAGGAGGATTATCGGCGTGAT     KEDYRRD        1     0
AAGGAGGATTCGTCGAATCAT     KEDSSNH        1     0
AAGGAGGATTTGCAGCCTGAT     KEDLQPD        1     0
AAGGAGGCAACTATGCGGACT     KEATMRT        1     0
AAGGAGGCAGCGAGTGTTTAT     KEAASVY        1     0
AAGGAGGCGAATCAGTATTTG     KEANQYL        1     0
AAGGAGGCGAATTCTCTGAAT     KEANSLN        1     0
AAGGAGGCGAATTGGTCTTTG     KEANWSL        1     0
AAGGAGGCGACGAAGGATATT     KEATKDI        1     0
AAGGAGGCGACGCATAGGTAT     KEATHRY        1     0
AAGGAGGCGACGCGGCTGCGT     KEATRLR        1     0
AAGGAGGCGACGCGGGATACT     KEATRDT        1     0
AAGGAGGCGACGGCGACTCCG     KEATATP        1     0
AAGGAGGCGACTACGATTTAT     KEATTIY        1     0
AAGGAGGCGAGGCAGATTCTT     KEARQIL        1     0
AAGGAGGCGAGTGATGTGTTG     KEASDVL        1     0
AAGGAGGCGAGTGCGCAGATG     KEASAQM        1     0
AAGGAGGCGATGCAGGTGTCT     KEAMQVS        1     0
AAGGAGGCGATGGAGCTTAGG     KEAMELR        1     0
AAGGAGGCGATGGTGTTTAAT     KEAMVFN        1     0
AAGGAGGCGCAGAATACTACT     KEAQNTT        1     0
AAGGAGGCGCAGATGGCTACG     KEAQMAT        1     0
AAGGAGGCGCAGCATGTGCTG     KEAQHVL        1     0
AAGGAGGCGCAGCGTCTTATG     KEAQRLM        1     0
AAGGAGGCGCAGCTTTGGGAT     KEAQLWD        1     0
AAGGAGGCGCAGGGTCGTCAG     KEAQGRQ        1     0
AAGGAGGCGCAGTGGCCTCAT     KEAQWPH        1     0
AAGGAGGCGCAGTGTCGGCCT     KEAQCRP        1     0
AAGGAGGCGCATAATGTTGAT     KEAHNVD        1     0
AAGGAGGCGCATCCTCAGCAG     KEAHPQQ        1     0
AAGGAGGCGCATCGGACTTGG     KEAHRTW        1     0
AAGGAGGCGCATGGGTATATT     KEAHGYI        1     0
AAGGAGGCGCATTATTCGTCG     KEAHYSS        1     0
AAGGAGGCGCATTCTCATGTG     KEAHSHV        1     0
AAGGAGGCGCATTTGGCGGGT     KEAHLAG        1     0
AAGGAGGCGCCGAATTTGACG     KEAPNLT        1     0
AAGGAGGCGCCGACGGCTCGT     KEAPTAR        1     0
AAGGAGGCGCCGACTGTGCGT     KEAPTVR        1     0
AAGGAGGCGCCGATGGTTCAT     KEAPMVH        1     0
AAGGAGGCGCCGATTCTTCGT     KEAPILR        1     0
AAGGAGGCGCCGCAGAGTCAT     KEAPQSH        1     0
AAGGAGGCGCCGCATGTTTAG     KEAPHVQ        1     0
AAGGAGGCGCCGCGGACTGAG     KEAPRTE        1     0
AAGGAGGCGCCGCGGTGGCCG     KEAPRWP        1     0
AAGGAGGCGCCGCTTCCTTTG     KEAPLPL        1     0
AAGGAGGCGCCGGCTCTTCGG     KEAPALR        1     0
AAGGAGGCGCCTACTGGGTCT     KEAPTGS        1     0
AAGGAGGCGCCTATTCAGTTT     KEAPIQF        1     0
AAGGAGGCGCCTATTGCGTCT     KEAPIAS        1     0
AAGGAGGCGCCTATTTCTCGG     KEAPISR        1     0
AAGGAGGCGCCTCATACTCCG     KEAPHTP        1     0
AAGGAGGCGCCTCATATGGAG     KEAPHME        1     0
AAGGAGGCGCCTCGTGGTATT     KEAPRGI        1     0
AAGGAGGCGCCTCTTCGTACT     KEAPLRT        1     0
AAGGAGGCGCCTGATAGTGTT     KEAPDSV        1     0
AAGGAGGCGCCTGGTCGGATG     KEAPGRM        1     0
AAGGAGGCGCCTTTTCATGCG     KEAPFHA        1     0
AAGGAGGCGCGGATTACTACT     KEARITT        1     0
AAGGAGGCGCTGAATACTGAT     KEALNTD        1     0
AAGGAGGCGCTGATTCATCCG     KEALIHP        1     0
AAGGAGGCGCTGCATCGTACG     KEALHRT        1     0
AAGGAGGCGCTGCGGAATTCT     KEALRNS        1     0
AAGGAGGCGCTGCTGGCGGAT     KEALLAD        1     0
AAGGAGGCGCTGGCTTGTACG     KEALACT        1     0
AAGGAGGCGCTGTATAATACG     KEALYNT        1     0
AAGGAGGCGCTGTTTACTCAT     KEALFTH        1     0
AAGGAGGCGCTGTTTATTTGG     KEALFIW        1     0
AAGGAGGCGCTTAATACTCAT     KEALNTH        1     0
AAGGAGGCGCTTACTAGGTCG     KEALTRS        1     0
AAGGAGGCGCTTCAGTATCCT     KEALQYP        1     0
AAGGAGGCGCTTCCGACTGGG     KEALPTG        1     0
AAGGAGGCGGAGGGTCGTACG     KEAEGRT        1     0
AAGGAGGCGGATAAGATTCAT     KEADKIH        1     0
AAGGAGGCGGATATGCAGATT     KEADMQI        1     0
AAGGAGGCGGATCATAGGGTT     KEADHRV        1     0
AAGGAGGCGGATCCTGGTGAG     KEADPGE        1     0
AAGGAGGCGGATCGTCCTTTG     KEADRPL        1     0
AAGGAGGCGGATCTGCTTTAT     KEADLLY        1     0
AAGGAGGCGGCGATGCTTCAT     KEAAMLH        1     0
AAGGAGGCGGCGCAGTCTCCT     KEAAQSP        1     0
AAGGAGGCGGCGCATCTGAAT     KEAAHLN        1     0
AAGGAGGCGGCTACAACTCGG     KEAATTR        1     0
AAGGAGGCGGCTACGTGTCCG     KEAATCP        1     0
AAGGAGGCGGCTACTACGGAG     KEAATTE        1     0
AAGGAGGCGGCTACTTATACT     KEAATYT        1     0
AAGGAGGCGGCTCAGCAGATG     KEAAQQM        1     0
AAGGAGGCGGCTCCGAATCTG     KEAAPNL        1     0
AAGGAGGCGGCTGGTCTTCCT     KEAAGLP        1     0
AAGGAGGCGGGTATGGCGACT     KEAGMAT        1     0
AAGGAGGCGGGTTGGAGGTAT     KEAGWRY        1     0
AAGGAGGCGGTGACTTCGCTG     KEAVTSL        1     0
AAGGAGGCGGTGCGTGAGTAT     KEAVREY        1     0
AAGGAGGCGGTTGCGACGCGT     KEAVATR        1     0
AAGGAGGCGGTTGCTGCTAAT     KEAVAAN        1     0
AAGGAGGCGTAGACGGTTTTG     KEAQTVL        1     0
AAGGAGGCGTATTATAGGGCG     KEAYYRA        1     0
AAGGAGGCGTCGAGTCTGCTT     KEASSLL        1     0
AAGGAGGCGTCGCGGTCTCCT     KEASRSP        1     0
AAGGAGGCGTCGCTGCTTGCG     KEASLLA        1     0
AAGGAGGCGTCGCTGTGGCAG     KEASLWQ        1     0
AAGGAGGCGTCGGCGTCGTGG     KEASASW        1     0
AAGGAGGCGTCGTCGGAGCTT     KEASSEL        1     0
AAGGAGGCGTCTACTAGTGGT     KEASTSG        1     0
AAGGAGGCGTCTGGGCCGGAT     KEASGPD        1     0
AAGGAGGCGTCTTATCTTAGG     KEASYLR        1     0
AAGGAGGCGTCTTCTTCGCTG     KEASSSL        1     0
AAGGAGGCGTCTTTGTATTTT     KEASLYF        1     0
AAGGAGGCGTGGACTGAGCTG     KEAWTEL        1     0
AAGGAGGCGTGGGCTCATTCG     KEAWAHS        1     0
AAGGAGGCGTGGTTTAGTAAT     KEAWFSN        1     0
AAGGAGGCGTGGTTTTCTCAG     KEAWFSQ        1     0
AAGGAGGCGTTGCATATGGAT     KEALHMD        1     0
AAGGAGGCTAAGACGCATAAT     KEAKTHN        1     0
AAGGAGGCTAAGCCGGCGTAT     KEAKPAY        1     0
AAGGAGGCTAAGCTTGCTGTG     KEAKLAV        1     0
AAGGAGGCTAAGGTGGCGTTG     KEAKVAL        1     0
AAGGAGGCTAAGTTGGCGTTG     KEAKLAL        1     0
AAGGAGGCTAATACTCCGCTT     KEANTPL        1     0
AAGGAGGCTAATATGAATCAT     KEANMNH        1     0
AAGGAGGCTAATCATGCGGGT     KEANHAG        1     0
AAGGAGGCTAATCTTTTGTTG     KEANLLL        1     0
AAGGAGGCTAATTCGAGGTAT     KEANSRY        1     0
AAGGAGGCTACGATTGCGACT     KEATIAT        1     0
AAGGAGGCTACGCGGTTGCGG     KEATRLR        1     0
AAGGAGGCTACGGCTAGGTGG     KEATARW        1     0
AAGGAGGCTACGTTTAAGGAG     KEATFKE        1     0
AAGGAGGCTACTACTTGGATG     KEATTWM        1     0
AAGGAGGCTACTATGACTGTG     KEATMTV        1     0
AAGGAGGCTACTCAGGCTGCT     KEATQAA        1     0
AAGGAGGCTACTGGTCTGCTG     KEATGLL        1     0
AAGGAGGCTACTGTGCATGTG     KEATVHV        1     0
AAGGAGGCTAGTCAGTCGTTG     KEASQSL        1     0
AAGGAGGCTAGTCCTATGCTG     KEASPML        1     0
AAGGAGGCTAGTTCGCCGCTT     KEASSPL        1     0
AAGGAGGCTAGTTTTAGGACG     KEASFRT        1     0
AAGGAGGCTATGCTTCCTCCG     KEAMLPP        1     0
AAGGAGGCTATTCAGCATCAG     KEAIQHQ        1     0
AAGGAGGCTATTTGGACGATG     KEAIWTM        1     0
AAGGAGGCTCAGACTTCGGTG     KEAQTSV        1     0
AAGGAGGCTCAGGATAGTACG     KEAQDST        1     0
AAGGAGGCTCAGGTGACGATT     KEAQVTI        1     0
AAGGAGGCTCAGTCGTGGACG     KEAQSWT        1     0
AAGGAGGCTCATCAGTCGTGG     KEAHQSW        1     0
AAGGAGGCTCATCATCCGTTT     KEAHHPF        1     0
AAGGAGGCTCATCCTACTGAT     KEAHPTD        1     0
AAGGAGGCTCCGACTCCGAAT     KEAPTPN        1     0
AAGGAGGCTCCGAGTAATACG     KEAPSNT        1     0
AAGGAGGCTCCGATTGGTCTG     KEAPIGL        1     0
AAGGAGGCTCCGCGTGCTCCT     KEAPRAP        1     0
AAGGAGGCTCCGCTGCGGTAT     KEAPLRY        1     0
AAGGAGGCTCCGCTTGCGTGT     KEAPLAC        1     0
AAGGAGGCTCCGGCTACGGTT     KEAPATV        1     0
AAGGAGGCTCCGGTGTCGGTT     KEAPVSV        1     0
AAGGAGGCTCCGTCGCAGCAT     KEAPSQH        1     0
AAGGAGGCTCCTCTGATTACT     KEAPLIT        1     0
AAGGAGGCTCCTGTGCCTCTG     KEAPVPL        1     0
AAGGAGGCTCCTTATCCTCCG     KEAPYPP        1     0
AAGGAGGCTCGGCTTGCTCCG     KEARLAP        1     0
AAGGAGGCTCGGGTGGATCGT     KEARVDR        1     0
AAGGAGGCTCGTACTCAGAAG     KEARTQK        1     0
AAGGAGGCTCTGACGGCGTCT     KEALTAS        1     0
AAGGAGGCTCTGCCGAGGACG     KEALPRT        1     0
AAGGAGGCTCTGTCGCATCGG     KEALSHR        1     0
AAGGAGGCTCTGTCGCTGCTG     KEALSLL        1     0
AAGGAGGCTCTTAATCTGTGG     KEALNLW        1     0
AAGGAGGCTCTTACGCTGAGT     KEALTLS        1     0
AAGGAGGCTCTTGCGCATCTT     KEALAHL        1     0
AAGGAGGCTCTTTCTGGGATG     KEALSGM        1     0
AAGGAGGCTGAGTCGTGGATT     KEAESWI        1     0
AAGGAGGCTGAGTCTTATTTG     KEAESYL        1     0
AAGGAGGCTGATCTTGATTAT     KEADLDY        1     0
AAGGAGGCTGATGCTCCTCAG     KEADAPQ        1     0
AAGGAGGCTGCGCATAGGCTT     KEAAHRL        1     0
AAGGAGGCTGCTAAGGTTTGT     KEAAKVC        1     0
AAGGAGGCTGCTAATCAGCTT     KEAANQL        1     0
AAGGAGGCTGCTACGATTACG     KEAATIT        1     0
AAGGAGGCTGCTCATTGTACG     KEAAHCT        1     0
AAGGAGGCTGCTCCGACGGTG     KEAAPTV        1     0
AAGGAGGCTGCTCTTCTGGCT     KEAALLA        1     0
AAGGAGGCTGGGCATGTGCCT     KEAGHVP        1     0
AAGGAGGCTGGGCCGGAGTCT     KEAGPES        1     0
AAGGAGGCTGGTACTTGTCAG     KEAGTCQ        1     0
AAGGAGGCTGGTTCGAAGCCT     KEAGSKP        1     0
AAGGAGGCTGTGACGGTGTTG     KEAVTVL        1     0
AAGGAGGCTGTGCCGCCGGCT     KEAVPPA        1     0
AAGGAGGCTGTGTATGGGACT     KEAVYGT        1     0
AAGGAGGCTGTGTTGACGGAT     KEAVLTD        1     0
AAGGAGGCTGTTAAGTTGGGT     KEAVKLG        1     0
AAGGAGGCTGTTACGAATCAG     KEAVTNQ        1     0
AAGGAGGCTGTTATTCTGGCT     KEAVILA        1     0
AAGGAGGCTGTTCCGGGTCCG     KEAVPGP        1     0
AAGGAGGCTGTTCCGTTTGTG     KEAVPFV        1     0
AAGGAGGCTGTTGCTCGTACT     KEAVART        1     0
AAGGAGGCTGTTTGTGAGGCT     KEAVCEA        1     0
AAGGAGGCTTATAGTTCGCGG     KEAYSSR        1     0
AAGGAGGCTTATCCTACGACG     KEAYPTT        1     0
AAGGAGGCTTCTCCGCCTGGT     KEASPPG        1     0
AAGGAGGCTTCTGCGCCGCGT     KEASAPR        1     0
AAGGAGGCTTGGCTTCTTCCT     KEAWLLP        1     0
AAGGAGGCTTGGTCGTTTCCT     KEAWSFP        1     0
AAGGAGGCTTGTTCTACTCAT     KEACSTH        1     0
AAGGAGGCTTTGTCGTATCCT     KEALSYP        1     0
AAGGAGGCTTTTGTGGGTCGT     KEAFVGR        1     0
AAGGAGGGGACGCTGTATGGT     KEGTLYG        1     0
AAGGAGGGGACGGCGAATTTG     KEGTANL        1     0
AAGGAGGGGACTATTCATAAT     KEGTIHN        1     0
AAGGAGGGGACTCGTTCGTAT     KEGTRSY        1     0
AAGGAGGGGACTCTGCCGACT     KEGTLPT        1     0
AAGGAGGGGACTGCGACGCTG     KEGTATL        1     0
AAGGAGGGGAGGACTGATTTG     KEGRTDL        1     0
AAGGAGGGGAGTCGGACGGGT     KEGSRTG        1     0
AAGGAGGGGATGCTTTTTTTT     KEGMLFF        1     0
AAGGAGGGGCAGCAGCTGAAG     KEGQQLK        1     0
AAGGAGGGGCAGTTTCTTTCT     KEGQFLS        1     0
AAGGAGGGGCATACTCCTTCG     KEGHTPS        1     0
AAGGAGGGGCATACTCCTTTG     KEGHTPL        1     0
AAGGAGGGGCATCTGATGAGG     KEGHLMR        1     0
AAGGAGGGGCATTATCGGACT     KEGHYRT        1     0
AAGGAGGGGCATTTTATGCTT     KEGHFML        1     0
AAGGAGGGGCCGCCGAGTCCT     KEGPPSP        1     0
AAGGAGGGGCCGCCGCGGTCT     KEGPPRS        1     0
AAGGAGGGGCCGCCTTCTTCG     KEGPPSS        1     0
AAGGAGGGGCCGCTGCAGCTT     KEGPLQL        1     0
AAGGAGGGGCCGTCGGTGTGG     KEGPSVW        1     0
AAGGAGGGGCCTAAGCCGCTT     KEGPKPL        1     0
AAGGAGGGGCCTAGTGTGATG     KEGPSVM        1     0
AAGGAGGGGCGGCTACTTGAG     KEGRLLE        1     0
AAGGAGGGGCGGGCTTTTTAT     KEGRAFY        1     0
AAGGAGGGGCGTCTACCGGCG     KEGRLPA        1     0
AAGGAGGGGCGTCTGACTCTT     KEGRLTL        1     0
AAGGAGGGGCTGCGTACTGCG     KEGLRTA        1     0
AAGGAGGGGCTGTATACTGAT     KEGLYTD        1     0
AAGGAGGGGCTTAGGCAGAGG     KEGLRQR        1     0
AAGGAGGGGCTTCGGTCTACT     KEGLRST        1     0
AAGGAGGGGCTTGCTCGGTCG     KEGLARS        1     0
AAGGAGGGGGATACTCTGCAT     KEGDTLH        1     0
AAGGAGGGGGATGCTTGTTGT     KEGDACC        1     0
AAGGAGGGGGCGAATCTTCCG     KEGANLP        1     0
AAGGAGGGGGCTGTGATGCCG     KEGAVMP        1     0
AAGGAGGGGGCTTATGCGACT     KEGAYAT        1     0
AAGGAGGGGGTGACGAGTTCT     KEGVTSS        1     0
AAGGAGGGGGTGTGGCCTTAG     KEGVWPQ        1     0
AAGGAGGGGTAGACGTGGGAT     KEGQTWD        1     0
AAGGAGGGGTAGGCGCGTCCG     KEGQARP        1     0
AAGGAGGGGTCGACTCAGCGG     KEGSTQR        1     0
AAGGAGGGGTCGATGGTGCAT     KEGSMVH        1     0
AAGGAGGGGTCGCCTATGACT     KEGSPMT        1     0
AAGGAGGGGTCGCGGATGGCT     KEGSRMA        1     0
AAGGAGGGGTCTTCTCTTTAT     KEGSSLY        1     0
AAGGAGGGGTGGACGAGTAGG     KEGWTSR        1     0
AAGGAGGGGTTGCGGCATCCT     KEGLRHP        1     0
AAGGAGGGTAAGGTGCCGGTG     KEGKVPV        1     0
AAGGAGGGTACTATGCTGCAT     KEGTMLH        1     0
AAGGAGGGTAGTACGGCGATT     KEGSTAI        1     0
AAGGAGGGTATGGCGAAGACG     KEGMAKT        1     0
AAGGAGGGTCAGAGTATTAAG     KEGQSIK        1     0
AAGGAGGGTCAGCCGCTTCCT     KEGQPLP        1     0
AAGGAGGGTCCGACGCCGTTG     KEGPTPL        1     0
AAGGAGGGTCCGCCTGCTCAT     KEGPPAH        1     0
AAGGAGGGTCCGCTGACTCCG     KEGPLTP        1     0
AAGGAGGGTCCGCTGGCGATT     KEGPLAI        1     0
AAGGAGGGTCCGGAGCCGCCG     KEGPEPP        1     0
AAGGAGGGTCCGGAGCCGCCT     KEGPEPP        1     0
AAGGAGGGTCCGTCGCCTTAT     KEGPSPY        1     0
AAGGAGGGTCCGTCTCTTTCG     KEGPSLS        1     0
AAGGAGGGTCCTACGCGTATT     KEGPTRI        1     0
AAGGAGGGTCCTCCTCGTGAT     KEGPPRD        1     0
AAGGAGGGTCCTGCTGCGGAT     KEGPAAD        1     0
AAGGAGGGTCCTGGTCCTCTG     KEGPGPL        1     0
AAGGAGGGTCCTGTTTCGATT     KEGPVSI        1     0
AAGGAGGGTCTGTCTCTGCCT     KEGLSLP        1     0
AAGGAGGGTCTTAGTACGCCT     KEGLSTP        1     0
AAGGAGGGTCTTCTGGGGCTT     KEGLLGL        1     0
AAGGAGGGTCTTGATCATCAT     KEGLDHH        1     0
AAGGAGGGTGCGCTTAGTAGG     KEGALSR        1     0
AAGGAGGGTGCGCTTCCTTGG     KEGALPW        1     0
AAGGAGGGTGCGGTGCGGTTG     KEGAVRL        1     0
AAGGAGGGTGCGGTTCCGACT     KEGAVPT        1     0
AAGGAGGGTGCGTTTGCTACT     KEGAFAT        1     0
AAGGAGGGTGCTGTGCGTACG     KEGAVRT        1     0
AAGGAGGGTGTGAATGATCAT     KEGVNDH        1     0
AAGGAGGGTGTGAGGCCTGCT     KEGVRPA        1     0
AAGGAGGGTGTGCCTGAGTCT     KEGVPES        1     0
AAGGAGGGTGTGCGGCCTGTT     KEGVRPV        1     0
AAGGAGGGTTATCGTATGGAT     KEGYRMD        1     0
AAGGAGGGTTGGCATGCGGTT     KEGWHAV        1     0
AAGGAGGGTTTTCCGCTGTTG     KEGFPLL        1     0
AAGGAGGGTTTTGCTGTTCGT     KEGFAVR        1     0
AAGGAGGTGAAGCTGCAGGGT     KEVKLQG        1     0
AAGGAGGTGAAGGTGCTTTAT     KEVKVLY        1     0
AAGGAGGTGAAGGTTCTGCTG     KEVKVLL        1     0
AAGGAGGTGAATCTGCCGTGT     KEVNLPC        1     0
AAGGAGGTGACGAATGAGTGC     KEVTNEC        1     0
AAGGAGGTGACGACTCGGCCT     KEVTTRP        1     0
AAGGAGGTGACGAGTCGTGAT     KEVTSRD        1     0
AAGGAGGTGACGTCTCCGGAT     KEVTSPD        1     0
AAGGAGGTGACTCGGCTTCTG     KEVTRLL        1     0
AAGGAGGTGACTCGTAATTTT     KEVTRNF        1     0
AAGGAGGTGAGGGTTCCGCCT     KEVRVPP        1     0
AAGGAGGTGATGAGTTCTCTG     KEVMSSL        1     0
AAGGAGGTGCAGACGATTCGT     KEVQTIR        1     0
AAGGAGGTGCAGACTCAGCCT     KEVQTQP        1     0
AAGGAGGTGCAGCATCCGCAT     KEVQHPH        1     0
AAGGAGGTGCAGCCGGGTTCT     KEVQPGS        1     0
AAGGAGGTGCAGTCTGAGAGG     KEVQSER        1     0
AAGGAGGTGCATAGGCCTTCG     KEVHRPS        1     0
AAGGAGGTGCATCGGCATTCG     KEVHRHS        1     0
AAGGAGGTGCATCGTGATTCT     KEVHRDS        1     0
AAGGAGGTGCATCTGTCGAGG     KEVHLSR        1     0
AAGGAGGTGCATGAGTCTCCT     KEVHESP        1     0
AAGGAGGTGCATGGGATTCTG     KEVHGIL        1     0
AAGGAGGTGCATGTTCCTTGG     KEVHVPW        1     0
AAGGAGGTGCCGCAGCGGACT     KEVPQRT        1     0
AAGGAGGTGCCGCATCATTCG     KEVPHHS        1     0
AAGGAGGTGCCGGATACGTTG     KEVPDTL        1     0
AAGGAGGTGCCGTCTCCGTCG     KEVPSPS        1     0
AAGGAGGTGCCTAAGCCGTAT     KEVPKPY        1     0
AAGGAGGTGCCTACTACTAAG     KEVPTTK        1     0
AAGGAGGTGCCTAGTGCGCTT     KEVPSAL        1     0
AAGGAGGTGCCTATGAAGCAT     KEVPMKH        1     0
AAGGAGGTGCCTATTGGGAAG     KEVPIGK        1     0
AAGGAGGTGCCTCCGGAGTAT     KEVPPEY        1     0
AAGGAGGTGCCTCCTGCTGAG     KEVPPAE        1     0
AAGGAGGTGCCTCTTACGCCT     KEVPLTP        1     0
AAGGAGGTGCCTGGGGGGAAT     KEVPGGN        1     0
AAGGAGGTGCCTTTGACGCGG     KEVPLTR        1     0
AAGGAGGTGCGTATTCCTTTG     KEVRIPL        1     0
AAGGAGGTGCTGACGTATCCG     KEVLTYP        1     0
AAGGAGGTGCTGACGTTGTAT     KEVLTLY        1     0
AAGGAGGTGCTGATGTGGCAT     KEVLMWH        1     0
AAGGAGGTGCTGATTAGGACG     KEVLIRT        1     0
AAGGAGGTGCTGCGTTCGACG     KEVLRST        1     0
AAGGAGGTGCTGGTGACGATT     KEVLVTI        1     0
AAGGAGGTGCTTAGTCCTCCG     KEVLSPP        1     0
AAGGAGGTGGAGCTGCTGAGG     KEVELLR        1     0
AAGGAGGTGGCGAGGTGGCCT     KEVARWP        1     0
AAGGAGGTGGCGCCTTGTGTT     KEVAPCV        1     0
AAGGAGGTGGCTACTTATAAG     KEVATYK        1     0
AAGGAGGTGGGGCATTATTCG     KEVGHYS        1     0
AAGGAGGTGGTGCAGGCGAGT     KEVVQAS        1     0
AAGGAGGTGGTGCCTACGCTG     KEVVPTL        1     0
AAGGAGGTGTAGACGATGCGG     KEVQTMR        1     0
AAGGAGGTGTATAGTAGTCAT     KEVYSSH        1     0
AAGGAGGTGTCGGAGCCTGTG     KEVSEPV        1     0
AAGGAGGTGTGGATGCTTAAT     KEVWMLN        1     0
AAGGAGGTGTGGCATGTGCCT     KEVWHVP        1     0
AAGGAGGTGTGGGATTTGGTT     KEVWDLV        1     0
AAGGAGGTGTTTGCGATTAAG     KEVFAIK        1     0
AAGGAGGTTAAGCTGACGATT     KEVKLTI        1     0
AAGGAGGTTACGCGTAGTTGT     KEVTRSC        1     0
AAGGAGGTTACGGGGATTACT     KEVTGIT        1     0
AAGGAGGTTACGTATTCGGTT     KEVTYSV        1     0
AAGGAGGTTACTCTTGCTTCT     KEVTLAS        1     0
AAGGAGGTTAGTTATAATATT     KEVSYNI        1     0
AAGGAGGTTATGCCTAATCCT     KEVMPNP        1     0
AAGGAGGTTCAGTGGCCTTTG     KEVQWPL        1     0
AAGGAGGTTCCGACGCGTCCT     KEVPTRP        1     0
AAGGAGGTTCCTAAGTGGCCG     KEVPKWP        1     0
AAGGAGGTTCCTCATATTCAG     KEVPHIQ        1     0
AAGGAGGTTCTGCCGTCGGTG     KEVLPSV        1     0
AAGGAGGTTCTGGATCCGTAT     KEVLDPY        1     0
AAGGAGGTTCTTGTGACGTTT     KEVLVTF        1     0
AAGGAGGTTGCACTGACTTCT     KEVALTS        1     0
AAGGAGGTTGCGTATACTGTT     KEVAYTV        1     0
AAGGAGGTTGCTACGCGTCCG     KEVATRP        1     0
AAGGAGGTTGGGAATTCGCAT     KEVGNSH        1     0
AAGGAGGTTTTTATGCCGTCT     KEVFMPS        1     0
AAGGAGTAGATGCAGTCGAGT     KEQMQSS        1     0
AAGGAGTAGATGCTTCCGTCG     KEQMLPS        1     0
AAGGAGTAGGGGGGTCCTTGG     KEQGGPW        1     0
AAGGAGTATAATACGCCTTCG     KEYNTPS        1     0
AAGGAGTATAATGGTCTTCCT     KEYNGLP        1     0
AAGGAGTATACGGGGGTTACG     KEYTGVT        1     0
AAGGAGTATAGGACGAATGGG     KEYRTNG        1     0
AAGGAGTATAGTCCGCCTTCT     KEYSPPS        1     0
AAGGAGTATAGTTGGCGTCCG     KEYSWRP        1     0
AAGGAGTATATGCTTGGTTTG     KEYMLGL        1     0
AAGGAGTATATTCCGCATGGT     KEYIPHG        1     0
AAGGAGTATATTGCGGCGCTG     KEYIAAL        1     0
AAGGAGTATCATTCTCCGGTG     KEYHSPV        1     0
AAGGAGTATCCGATGAATCTG     KEYPMNL        1     0
AAGGAGTATCCGCAGAAGCCT     KEYPQKP        1     0
AAGGAGTATCCGTCTTATGAT     KEYPSYD        1     0
AAGGAGTATCCTCGTGCGCCG     KEYPRAP        1     0
AAGGAGTATCGGAGTCTGGAT     KEYRSLD        1     0
AAGGAGTATCTTCCTCATCTG     KEYLPHL        1     0
AAGGAGTATGATCCGATGTCG     KEYDPMS        1     0
AAGGAGTATGTTCAGCCTTGG     KEYVQPW        1     0
AAGGAGTATGTTCCTTCGCTT     KEYVPSL        1     0
AAGGAGTATTATGAGGATGGG     KEYYEDG        1     0
AAGGAGTATTTGACGCCGCGT     KEYLTPR        1     0
AAGGAGTCGAAGGGTTGGCTT     KESKGWL        1     0
AAGGAGTCGAATGCTGCTGTT     KESNAAV        1     0
AAGGAGTCGACGCATCGTGCT     KESTHRA        1     0
AAGGAGTCGACGGATTTGATG     KESTDLM        1     0
AAGGAGTCGACGGCTTTTTCT     KESTAFS        1     0
AAGGAGTCGATTCAGCGGACT     KESIQRT        1     0
AAGGAGTCGATTCCTATTGCT     KESIPIA        1     0
AAGGAGTCGCAGTTTCATACT     KESQFHT        1     0
AAGGAGTCGCATGGGCCGGGT     KESHGPG        1     0
AAGGAGTCGCATTATCATCGT     KESHYHR        1     0
AAGGAGTCGCCGCATCAGGGT     KESPHQG        1     0
AAGGAGTCGCCGCATTCTTTG     KESPHSL        1     0
AAGGAGTCGCCGCTTAGTTCG     KESPLSS        1     0
AAGGAGTCGCCGGCGCTGACG     KESPALT        1     0
AAGGAGTCGCCGGTGTCGGAG     KESPVSE        1     0
AAGGAGTCGCCGGTTATGAGG     KESPVMR        1     0
AAGGAGTCGCCTAATGTGACT     KESPNVT        1     0
AAGGAGTCGCCTACTTCGTCG     KESPTSS        1     0
AAGGAGTCGCGGCCTTTGACT     KESRPLT        1     0
AAGGAGTCGCGTCAGCCTACG     KESRQPT        1     0
AAGGAGTCGCGTCTTCTTCCT     KESRLLP        1     0
AAGGAGTCGCTGAAGCCTCTG     KESLKPL        1     0
AAGGAGTCGCTTCAGACGGTG     KESLQTV        1     0
AAGGAGTCGGAGATTCAGACA     KESEIQT        1     0
AAGGAGTCGGCTATTAGTACT     KESAIST        1     0
AAGGAGTCGGCTATTTATCAT     KESAIYH        1     0
AAGGAGTCGGCTCAGTTGGTG     KESAQLV        1     0
AAGGAGTCGGCTCCTGCGCTG     KESAPAL        1     0
AAGGAGTCGGCTGCTCTTGCT     KESAALA        1     0
AAGGAGTCGGCTGCTGTTGCG     KESAAVA        1     0
AAGGAGTCGGGGATTGTTGCT     KESGIVA        1     0
AAGGAGTCGGTTCTTCATCTG     KESVLHL        1     0
AAGGAGTCGTCGCCTTGGGGT     KESSPWG        1     0
AAGGAGTCGTCGCTTCTTGAT     KESSLLD        1     0
AAGGAGTCGTCGGGTATGTTT     KESSGMF        1     0
AAGGAGTCGTCGTCGGATATT     KESSSDI        1     0
AAGGAGTCGTCGTGGTCGTCT     KESSWSS        1     0
AAGGAGTCGTGTAAGTCGTTG     KESCKSL        1     0
AAGGAGTCGTGTAGGCATCCG     KESCRHP        1     0
AAGGAGTCGTTGGGGAGGTTT     KESLGRF        1     0
AAGGAGTCGTTGTCTTTGGAT     KESLSLD        1     0
AAGGAGTCTACTATGCATATG     KESTMHM        1     0
AAGGAGTCTACTCCGCGTCCT     KESTPRP        1     0
AAGGAGTCTAGTCCGTTTAAT     KESSPFN        1     0
AAGGAGTCTAGTGCTCCTCCT     KESSAPP        1     0
AAGGAGTCTCAGCATAGGCCG     KESQHRP        1     0
AAGGAGTCTCCGACGCCTCCG     KESPTPP        1     0
AAGGAGTCTCCTCCGAATACG     KESPPNT        1     0
AAGGAGTCTCGTACGACGACT     KESRTTT        1     0
AAGGAGTCTCTGATTCAGGTT     KESLIQV        1     0
AAGGAGTCTGATATGAGTCTG     KESDMSL        1     0
AAGGAGTCTGATCATATTATG     KESDHIM        1     0
AAGGAGTCTGCGGTGCCTCCG     KESAVPP        1     0
AAGGAGTCTGCTCAGGATCTT     KESAQDL        1     0
AAGGAGTCTGGGCCTTTGCTT     KESGPLL        1     0
AAGGAGTCTGTTAAGCCTCCT     KESVKPP        1     0
AAGGAGTCTTTGATGCATGTT     KESLMHV        1     0
AAGGAGTGGACTACGCGGTGT     KEWTTRC        1     0
AAGGAGTGGCCGAGTCCTGCT     KEWPSPA        1     0
AAGGAGTGGCCGCTGCGTCCT     KEWPLRP        1     0
AAGGAGTGGCTTCCGTCTCCT     KEWLPSP        1     0
AAGGAGTGGGAGAGTGTGCGG     KEWESVR        1     0
AAGGAGTGGTTGGCGTGTGCT     KEWLACA        1     0
AAGGAGTGTACGCCGTCTTCT     KECTPSS        1     0
AAGGAGTGTCATACTTTTAGT     KECHTFS        1     0
AAGGAGTGTTGTGCTTGGGTG     KECCAWV        1     0
AAGGAGTTGACGCCTACTTGG     KELTPTW        1     0
AAGGAGTTGACTGCGGTGCCT     KELTAVP        1     0
AAGGAGTTGATTAATACTCCG     KELINTP        1     0
AAGGAGTTGCCGGCTGAGCCT     KELPAEP        1     0
AAGGAGTTGCCGTTTGCGTCT     KELPFAS        1     0
AAGGAGTTGCCTATGTAGGTG     KELPMQV        1     0
AAGGAGTTGCCTCCGATGCGG     KELPPMR        1     0
AAGGAGTTGCCTGCTCAGCCT     KELPAQP        1     0
AAGGAGTTGCGTCCGGCTACT     KELRPAT        1     0
AAGGAGTTGCTGCCGGTGCGT     KELLPVR        1     0
AAGGAGTTGCTGGCTCAGTTG     KELLAQL        1     0
AAGGAGTTGGCGAATCATCTG     KELANHL        1     0
AAGGAGTTGGCGCAGACGAGG     KELAQTR        1     0
AAGGAGTTGGCTCGGTTATGT     KELARLC        1     0
AAGGAGTTGGGGACTCTTTCT     KELGTLS        1     0
AAGGAGTTGGTGGCGACGGTT     KELVATV        1     0
AAGGAGTTGTCGGCTAGTCGT     KELSASR        1     0
AAGGAGTTGTCTCAGCTGACT     KELSQLT        1     0
AAGGAGTTGTGGCGGGATCTT     KELWRDL        1     0
AAGGAGTTGTGTAGTCTGTGT     KELCSLC        1     0
AAGGAGTTGTTGTCTTCTTCG     KELLSSS        1     0
AAGGAGTTTACGCCTCGGCCT     KEFTPRP        1     0
AAGGAGTTTACGGATATTGTT     KEFTDIV        1     0
AAGGAGTTTCAGCCGTGTCCG     KEFQPCP        1     0
AAGGAGTTTCAGCGTATGGCT     KEFQRMA        1     0
AAGGAGTTTCCGAATGATTAT     KEFPNDY        1     0
AAGGAGTTTCCGCGGCTGGAT     KEFPRLD        1     0
AAGGAGTTTCTTCGTCCGACT     KEFLRPT        1     0
AAGGAGTTTGCTGTTACGCTT     KEFAVTL        1     0
AAGGAGTTTGTTTCTGGGAAT     KEFVSGN        1     0
AAGGATAAGAGTCAGCCGCCG     KDKSQPP        1     0
AAGGATAAGATTGCGCCTCCT     KDKIAPP        1     0
AAGGATAAGCATGTGATGTGT     KDKHVMC        1     0
AAGGATAAGCCGCATTTGCAT     KDKPHLH        1     0
AAGGATAAGCCGTTCAATGAT     KDKPFND        1     0
AAGGATAAGCCTGTGCGTTCG     KDKPVRS        1     0
AAGGATAAGCTGCCTCTGCAT     KDKLPLH        1     0
AAGGATAAGCTGGCTGCTCTG     KDKLAAL        1     0
AAGGATAAGCTGTGTGAGTAT     KDKLCEY        1     0
AAGGATAAGCTTTGGCATATT     KDKLWHI        1     0
AAGGATAAGGCGACGGCGTAT     KDKATAY        1     0
AAGGATAAGGCTTTTGTTCCG     KDKAFVP        1     0
AAGGATAAGGTTGTGCCGACT     KDKVVPT        1     0
AAGGATAAGTATCCTGTTCCT     KDKYPVP        1     0
AAGGATAAGTCGTCGTGGCAT     KDKSSWH        1     0
AAGGATAATACGCCTCTTATG     KDNTPLM        1     0
AAGGATAATACGGGTCAGACT     KDNTGQT        1     0
AAGGATAATACGTAGAGGATT     KDNTQRI        1     0
AAGGATAATACTAGGCTGGAT     KDNTRLD        1     0
AAGGATAATCAGGATAATTAT     KDNQDNY        1     0
AAGGATAATCAGGCTCCGTCG     KDNQAPS        1     0
AAGGATAATCATCCGGGGATG     KDNHPGM        1     0
AAGGATAATCATCCTCATCCT     KDNHPHP        1     0
AAGGATAATCCTAATTTGCCG     KDNPNLP        1     0
AAGGATAATCCTGTTGATACT     KDNPVDT        1     0
AAGGATAATCTGCATCGTGGT     KDNLHRG        1     0
AAGGATAATCTGCATGGTACT     KDNLHGT        1     0
AAGGATAATCTGCGTCTTGCT     KDNLRLA        1     0
AAGGATAATCTTATTCATGTT     KDNLIHV        1     0
AAGGATAATGCTCGGCCTTTG     KDNARPL        1     0
AAGGATAATGCTGCGACGCGG     KDNAATR        1     0
AAGGATAATGCTGTTGCTTTG     KDNAVAL        1     0
AAGGATAATGGGCCGACTGCT     KDNGPTA        1     0
AAGGATAATGGTATGGCTCCT     KDNGMAP        1     0
AAGGATAATTCGGCGTATCCG     KDNSAYP        1     0
AAGGATAATTGGCCGACTGCT     KDNWPTA        1     0
AAGGATACGAAGCCGCAGGTG     KDTKPQV        1     0
AAGGATACGAAGCCGGCGCCG     KDTKPAP        1     0
AAGGATACGAATCAGCATTTT     KDTNQHF        1     0
AAGGATACGAATCCGATGGGT     KDTNPMG        1     0
AAGGATACGAATCCGGCTTGT     KDTNPAC        1     0
AAGGATACGAATGAGGTTTTG     KDTNEVL        1     0
AAGGATACGACGACGGTTTCT     KDTTTVS        1     0
AAGGATACGACGACGTCTTGT     KDTTTSC        1     0
AAGGATACGACGATTACGATG     KDTTITM        1     0
AAGGATACGACGCCTTATCCG     KDTTPYP        1     0
AAGGATACGACGCGTCATTCG     KDTTRHS        1     0
AAGGATACGACTATGACGACT     KDTTMTT        1     0
AAGGATACGACTATTATGCTG     KDTTIML        1     0
AAGGATACGACTCATGAGGCT     KDTTHEA        1     0
AAGGATACGACTCGGGTTTAT     KDTTRVY        1     0
AAGGATACGACTCGTTCTTAT     KDTTRSY        1     0
AAGGATACGACTGATTTGTAT     KDTTDLY        1     0
AAGGATACGAGGACGCCTGCT     KDTRTPA        1     0
AAGGATACGAGGATTCTGACG     KDTRILT        1     0
AAGGATACGAGGCCGCAGGTT     KDTRPQV        1     0
AAGGATACGAGTCCTGCGCTG     KDTSPAL        1     0
AAGGATACGAGTCGGTCTTCT     KDTSRSS        1     0
AAGGATACGATGAATATGGCG     KDTMNMA        1     0
AAGGATACGATGACGACTGAG     KDTMTTE        1     0
AAGGATACGATGCAGTTTCGG     KDTMQFR        1     0
AAGGATACGATGCTTAATCGT     KDTMLNR        1     0
AAGGATACGATGTATACTTAG     KDTMYTQ        1     0
AAGGATACGATGTGGCCGTAT     KDTMWPY        1     0
AAGGATACGATTACGCCTACG     KDTITPT        1     0
AAGGATACGATTATGATTCGG     KDTIMIR        1     0
AAGGATACGATTGGTGCGGCG     KDTIGAA        1     0
AAGGATACGCAGCATAATAGG     KDTQHNR        1     0
AAGGATACGCAGCTTAATCCT     KDTQLNP        1     0
AAGGATACGCAGTTTACTCAT     KDTQFTH        1     0
AAGGATACGCAGTTTCCGTCT     KDTQFPS        1     0
AAGGATACGCATAATGTTAAT     KDTHNVN        1     0
AAGGATACGCATAGTCCTATT     KDTHSPI        1     0
AAGGATACGCATGATGGGATT     KDTHDGI        1     0
AAGGATACGCATTCTTCGCTG     KDTHSSL        1     0
AAGGATACGCATTTTCAGCGT     KDTHFQR        1     0
AAGGATACGCCGCCGCAGCGT     KDTPPQR        1     0
AAGGATACGCCGCTGTTTGAG     KDTPLFE        1     0
AAGGATACGCCTAATATGCCT     KDTPNMP        1     0
AAGGATACGCCTCTGATTTCT     KDTPLIS        1     0
AAGGATACGCCTGAGTTAAAT     KDTPELN        1     0
AAGGATACGCGGTCTGTTTAT     KDTRSVY        1     0
AAGGATACGCGGTTGACTCCG     KDTRLTP        1     0
AAGGATACGCGTCCTCCGTCG     KDTRPPS        1     0
AAGGATACGCGTCTTAGTCAT     KDTRLSH        1     0
AAGGATACGCGTGTTAGTGCT     KDTRVSA        1     0
AAGGATACGCGTTATTATCAT     KDTRYYH        1     0
AAGGATACGCTGCATCCTGCT     KDTLHPA        1     0
AAGGATACGCTGCCTCCTGGG     KDTLPPG        1     0
AAGGATACGCTGCGTCTTGCT     KDTLRLA        1     0
AAGGATACGCTTAAGCTTCGG     KDTLKLR        1     0
AAGGATACGCTTCTGCAGCTT     KDTLLQL        1     0
AAGGATACGCTTGCTCTGTCG     KDTLALS        1     0
AAGGATACGCTTGCTCTGTTG     KDTLALL        1     0
AAGGATACGCTTGCTTCGTCT     KDTLASS        1     0
AAGGATACGCTTTCTATTCCG     KDTLSIP        1     0
AAGGATACGGAGCTGAATTCG     KDTELNS        1     0
AAGGATACGGAGGCGAGTCTT     KDTEASL        1     0
AAGGATACGGATGCTCGGCAT     KDTDARH        1     0
AAGGATACGGCGCCTAATTTT     KDTAPNF        1     0
AAGGATACGGCGGATACTCCT     KDTADTP        1     0
AAGGATACGGCGGCTCCGAGT     KDTAAPS        1     0
AAGGATACGGCGGGTCTTTGG     KDTAGLW        1     0
AAGGATACGGCTAATTAGACT     KDTANQT        1     0
AAGGATACGGCTCTGGTGTCT     KDTALVS        1     0
AAGGATACGGCTCTGTATCAT     KDTALYH        1     0
AAGGATACGGCTGGGACTTCG     KDTAGTS        1     0
AAGGATACGGCTTATACTCAT     KDTAYTH        1     0
AAGGATACGGGGCGTTATACG     KDTGRYT        1     0
AAGGATACGGGGGCGAAGCCG     KDTGAKP        1     0
AAGGATACGGGTCTGCAGTCG     KDTGLQS        1     0
AAGGATACGGGTGTGTGGAAT     KDTGVWN        1     0
AAGGATACGGTGAAGCCTCTG     KDTVKPL        1     0
AAGGATACGGTGATGAGTTCG     KDTVMSS        1     0
AAGGATACGGTGCCTCAGACT     KDTVPQT        1     0
AAGGATACGGTGCTTCGGCAT     KDTVLRH        1     0
AAGGATACGGTGGTTACGTCT     KDTVVTS        1     0
AAGGATACGGTTCCGTGTTGG     KDTVPCW        1     0
AAGGATACGGTTCTGATTCCT     KDTVLIP        1     0
AAGGATACGGTTGGTCGTCCG     KDTVGRP        1     0
AAGGATACGGTTTCGCGGACT     KDTVSRT        1     0
AAGGATACGTAGCTGCCGCTG     KDTQLPL        1     0
AAGGATACGTAGGCTAGGAAT     KDTQARN        1     0
AAGGATACGTATGCGCTGAAG     KDTYALK        1     0
AAGGATACGTATTTGCCTCAT     KDTYLPH        1     0
AAGGATACGTCGCTTGCTTAT     KDTSLAY        1     0
AAGGATACGTCGCTTTCTCAT     KDTSLSH        1     0
AAGGATACGTCGGAGCTGCTG     KDTSELL        1     0
AAGGATACGTCTGCGTTTTGG     KDTSAFW        1     0
AAGGATACGTGGAGGCTTTGG     KDTWRLW        1     0
AAGGATACGTGGCGTTTTGCT     KDTWRFA        1     0
AAGGATACGTGTAAGTGTGAG     KDTCKCE        1     0
AAGGATACGTTGAATGCGTTT     KDTLNAF        1     0
AAGGATACGTTGCCTCGGTCT     KDTLPRS        1     0
AAGGATACGTTGGATTGTCTT     KDTLDCL        1     0
AAGGATACGTTGGCGAAGCCG     KDTLAKP        1     0
AAGGATACGTTGGCTGCTGGT     KDTLAAG        1     0
AAGGATACGTTTCCTACTAAT     KDTFPTN        1     0
AAGGATACTAAGGCTCATTGT     KDTKAHC        1     0
AAGGATACTAATCTTCCGGTG     KDTNLPV        1     0
AAGGATACTAATGCGCGTCAT     KDTNARH        1     0
AAGGATACTACGGGGAGGCCG     KDTTGRP        1     0
AAGGATACTACTAGTGTTCCG     KDTTSVP        1     0
AAGGATACTACTCCTCGTTTG     KDTTPRL        1     0
AAGGATACTACTGAGATGCTT     KDTTEML        1     0
AAGGATACTACTTCTAATACG     KDTTSNT        1     0
AAGGATACTATGACGGCGACT     KDTMTAT        1     0
AAGGATACTCATGGTGCGTGG     KDTHGAW        1     0
AAGGATACTCATTATTGGCGT     KDTHYWR        1     0
AAGGATACTCCGATTTAGACT     KDTPIQT        1     0
AAGGATACTCCGCTGGTTATG     KDTPLVM        1     0
AAGGATACTCCTCATACGTTT     KDTPHTF        1     0
AAGGATACTCCTCTGGTGACG     KDTPLVT        1     0
AAGGATACTCCTCTTAAGGTG     KDTPLKV        1     0
AAGGATACTCCTGCTGCTGGG     KDTPAAG        1     0
AAGGATACTCCTGGGGCGACG     KDTPGAT        1     0
AAGGATACTCGGCTGCCGAAG     KDTRLPK        1     0
AAGGATACTCTTCGGTCTGGT     KDTLRSG        1     0
AAGGATACTGAGTCTAAGCGG     KDTESKR        1     0
AAGGATACTGCTGCTCCGCCT     KDTAAPP        1     0
AAGGATACTGGGTTTACGCTT     KDTGFTL        1     0
AAGGATACTGGTCCGGCTATT     KDTGPAI        1     0
AAGGATACTGTGCAGCGGGCG     KDTVQRA        1     0
AAGGATACTGTGCCGCGGTCT     KDTVPRS        1     0
AAGGATACTTATGGGCCGCTG     KDTYGPL        1     0
AAGGATACTTATTTTGCTCAG     KDTYFAQ        1     0
AAGGATACTTCGCAGAATTCG     KDTSQNS        1     0
AAGGATACTTTTGATGCGAGT     KDTFDAS        1     0
AAGGATAGGACTTCGGTGCTT     KDRTSVL        1     0
AAGGATAGGATGCCGACGCCG     KDRMPTP        1     0
AAGGATAGGATGGAGCATGCG     KDRMEHA        1     0
AAGGATAGGCAGTTTAGTTTG     KDRQFSL        1     0
AAGGATAGGCCGCCGAGTCCT     KDRPPSP        1     0
AAGGATAGGCCGGCGCTGGTG     KDRPALV        1     0
AAGGATAGGCCGGCTAATGAT     KDRPAND        1     0
AAGGATAGGCCGGCTCCTATG     KDRPAPM        1     0
AAGGATAGGCCGTCTGAGTTG     KDRPSEL        1     0
AAGGATAGGCCTCATGGTTAT     KDRPHGY        1     0
AAGGATAGGCCTCGTACTCAG     KDRPRTQ        1     0
AAGGATAGGCTTAGTCCTGGG     KDRLSPG        1     0
AAGGATAGGCTTCTTGCGTCT     KDRLLAS        1     0
AAGGATAGGGATATTGCTGCT     KDRDIAA        1     0
AAGGATAGGTCGCTGAGTTTT     KDRSLSF        1     0
AAGGATAGGTCTCTGCCGTAT     KDRSLPY        1     0
AAGGATAGGTCTTATACTTGT     KDRSYTC        1     0
AAGGATAGGTTGCCTCTGCCG     KDRLPLP        1     0
AAGGATAGGTTGGCGACGCCG     KDRLATP        1     0
AAGGATAGTACGACTTGGCCT     KDSTTWP        1     0
AAGGATAGTACGTCTCTGTCT     KDSTSLS        1     0
AAGGATAGTAGTCCGATGCAT     KDSSPMH        1     0
AAGGATAGTAGTCCTAAACCG     KDSSPKP        1     0
AAGGATAGTAGTGTGACGTCT     KDSSVTS        1     0
AAGGATAGTATGCATGCTCTG     KDSMHAL        1     0
AAGGATAGTATTCCTGTGCAG     KDSIPVQ        1     0
AAGGATAGTCATGCTGATCTG     KDSHADL        1     0
AAGGATAGTCCGGTGCCTTGT     KDSPVPC        1     0
AAGGATAGTCCGGTTTGGTGG     KDSPVWW        1     0
AAGGATAGTCCGTTGCCGATT     KDSPLPI        1     0
AAGGATAGTCCTCGTCCGTTT     KDSPRPF        1     0
AAGGATAGTCCTGCTAGTACG     KDSPAST        1     0
AAGGATAGTCCTTCGGTTACG     KDSPSVT        1     0
AAGGATAGTCGGCCTATGTGG     KDSRPMW        1     0
AAGGATAGTCTGTTGCCGCTG     KDSLLPL        1     0
AAGGATAGTGAGCAGACGCTG     KDSEQTL        1     0
AAGGATAGTGCGCTGACGTCG     KDSALTS        1     0
AAGGATAGTGCGGCTCGGATT     KDSAARI        1     0
AAGGATAGTGCGGCTTTTCAT     KDSAAFH        1     0
AAGGATAGTGCTCCTATTGAG     KDSAPIE        1     0
AAGGATAGTGGGCATCCGTCG     KDSGHPS        1     0
AAGGATAGTGGGCATGTGTTT     KDSGHVF        1     0
AAGGATAGTGGTATGTGTATT     KDSGMCI        1     0
AAGGATAGTGTGCTGACTAAG     KDSVLTK        1     0
AAGGATAGTGTTGATGCGTAT     KDSVDAY        1     0
AAGGATAGTTATCTTGCTATT     KDSYLAI        1     0
AAGGATAGTTCTGTTTCTCAT     KDSSVSH        1     0
AAGGATAGTTTGCCGCAGCCT     KDSLPQP        1     0
AAGGATAGTTTGCTGACTAAG     KDSLLTK        1     0
AAGGATAGTTTTCGGCCTCTG     KDSFRPL        1     0
AAGGATATGAAGCCGCATACT     KDMKPHT        1     0
AAGGATATGACGACGGTGATT     KDMTTVI        1     0
AAGGATATGACGGGTTGGTCG     KDMTGWS        1     0
AAGGATATGACGGTGCAGGAG     KDMTVQE        1     0
AAGGATATGACGTGGCATAAG     KDMTWHK        1     0
AAGGATATGACTAGTACGAAG     KDMTSTK        1     0
AAGGATATGATGAGTGGGCGT     KDMMSGR        1     0
AAGGATATGATGCCTGTTAGG     KDMMPVR        1     0
AAGGATATGCAGAAGGTTTTG     KDMQKVL        1     0
AAGGATATGCAGCCGGTTCTT     KDMQPVL        1     0
AAGGATATGCAGCCTACGAAG     KDMQPTK        1     0
AAGGATATGCAGCCTTCGCCT     KDMQPSP        1     0
AAGGATATGCAGCTTCATCAG     KDMQLHQ        1     0
AAGGATATGCAGCTTCCTCCT     KDMQLPP        1     0
AAGGATATGCATAAGAGTTCT     KDMHKSS        1     0
AAGGATATGCATAGTGAGCGT     KDMHSER        1     0
AAGGATATGCATCAGGGGGCT     KDMHQGA        1     0
AAGGATATGCATGCGACTACG     KDMHATT        1     0
AAGGATATGCATTAGAATTTG     KDMHQNL        1     0
AAGGATATGCCGCATGAGCAT     KDMPHEH        1     0
AAGGATATGCCGTCGACTCCT     KDMPSTP        1     0
AAGGATATGCCTCCTAATCAG     KDMPPNQ        1     0
AAGGATATGCCTCCTCTTCAT     KDMPPLH        1     0
AAGGATATGCCTCTTCGTTCG     KDMPLRS        1     0
AAGGATATGCCTGGGCGTAGT     KDMPGRS        1     0
AAGGATATGCGGCATACTCCT     KDMRHTP        1     0
AAGGATATGCGTATTAATTCG     KDMRINS        1     0
AAGGATATGCGTGCTGTGGTT     KDMRAVV        1     0
AAGGATATGCTGCTGCCTCCT     KDMLLPP        1     0
AAGGATATGCTGGCGGTGGAG     KDMLAVE        1     0
AAGGATATGCTTCCGTCGCTT     KDMLPSL        1     0
AAGGATATGCTTCTGCCTAAT     KDMLLPN        1     0
AAGGATATGCTTTCTTTGCCT     KDMLSLP        1     0
AAGGATATGGATCTTGGTCTG     KDMDLGL        1     0
AAGGATATGGATGCTGATTAT     KDMDADY        1     0
AAGGATATGGCGACGAATCTG     KDMATNL        1     0
AAGGATATGGCGACTTATTAT     KDMATYY        1     0
AAGGATATGGCTCAGCGTTGG     KDMAQRW        1     0
AAGGATATGGGGCTGTTTAGG     KDMGLFR        1     0
AAGGATATGGGTGAGCTGTGG     KDMGELW        1     0
AAGGATATGGTGCATCCGGTG     KDMVHPV        1     0
AAGGATATGGTGCCTGGTCCG     KDMVPGP        1     0
AAGGATATGGTTCCGGAGCTG     KDMVPEL        1     0
AAGGATATGGTTGTGTCTCTG     KDMVVSL        1     0
AAGGATATGTCGACGAGTCAT     KDMSTSH        1     0
AAGGATATGTCGCAGCCTCCA     KDMSQPP        1     0
AAGGATATGTCGTATTCGACT     KDMSYST        1     0
AAGGATATGTCTGTGTCTCTT     KDMSVSL        1     0
AAGGATATGTCTTCTTCGTCG     KDMSSSS        1     0
AAGGATATGTGGTCTCCGAGG     KDMWSPR        1     0
AAGGATATGTTGACGACTATT     KDMLTTI        1     0
AAGGATATTAATACGGTGTTG     KDINTVL        1     0
AAGGATATTACGACGATTCAT     KDITTIH        1     0
AAGGATATTATTCGTCCTCTT     KDIIRPL        1     0
AAGGATATTATTGCGATTTCG     KDIIAIS        1     0
AAGGATATTCATGAGCTGGGT     KDIHELG        1     0
AAGGATATTCCTCGGACGGGT     KDIPRTG        1     0
AAGGATATTCGGCTGCCTATG     KDIRLPM        1     0
AAGGATATTCGGCTTGATCTG     KDIRLDL        1     0
AAGGATATTCGGTGGCGTACG     KDIRWRT        1     0
AAGGATATTCTGAGTCCTACT     KDILSPT        1     0
AAGGATATTCTTTCTCGTTGG     KDILSRW        1     0
AAGGATATTGAGGATACTGTG     KDIEDTV        1     0
AAGGATATTGATACTCTGCGT     KDIDTLR        1     0
AAGGATATTGCGATTGCTCTG     KDIAIAL        1     0
AAGGATATTGCGCATCAGGGT     KDIAHQG        1     0
AAGGATATTGCTAGGCTTCCG     KDIARLP        1     0
AAGGATATTGCTCTGAAGCAG     KDIALKQ        1     0
AAGGATATTGGGACTAGGTGG     KDIGTRW        1     0
AAGGATATTGGGCCGCATCTG     KDIGPHL        1     0
AAGGATATTGGGCTGCTGCGG     KDIGLLR        1     0
AAGGATATTGTTACTCCGACT     KDIVTPT        1     0
AAGGATATTGTTGCGCATGGT     KDIVAHG        1     0
AAGGATATTTGGCATGATCTG     KDIWHDL        1     0
AAGGATCAGAAGATTGTTTCT     KDQKIVS        1     0
AAGGATCAGAAGCCGTTGTCT     KDQKPLS        1     0
AAGGATCAGAATCCGACGTTG     KDQNPTL        1     0
AAGGATCAGAATCCTAATCTT     KDQNPNL        1     0
AAGGATCAGACTCTTCCTGGT     KDQTLPG        1     0
AAGGATCAGACTGAGACGCAT     KDQTETH        1     0
AAGGATCAGACTTTGACGATT     KDQTLTI        1     0
AAGGATCAGAGTGCTACGTTG     KDQSATL        1     0
AAGGATCAGATGACTCATCCG     KDQMTHP        1     0
AAGGATCAGATTAGTTTTCAG     KDQISFQ        1     0
AAGGATCAGCAGAGTCTTCCT     KDQQSLP        1     0
AAGGATCAGCAGCAGGATCTT     KDQQQDL        1     0
AAGGATCAGCAGCAGGTGCTG     KDQQQVL        1     0
AAGGATCAGCAGGCTTTTCGT     KDQQAFR        1     0
AAGGATCAGCAGGGGCATCAG     KDQQGHQ        1     0
AAGGATCAGCAGTTTGATAAT     KDQQFDN        1     0
AAGGATCAGCATATTATTACG     KDQHIIT        1     0
AAGGATCAGCCGAATTTGAGT     KDQPNLS        1     0
AAGGATCAGCCGCAGCCTTGG     KDQPQPW        1     0
AAGGATCAGCCTAAGATGACG     KDQPKMT        1     0
AAGGATCAGCCTAATCCGAGT     KDQPNPS        1     0
AAGGATCAGCCTCAGCAGTTT     KDQPQQF        1     0
AAGGATCAGCCTCCTATGGTG     KDQPPMV        1     0
AAGGATCAGCCTTATCCTGCT     KDQPYPA        1     0
AAGGATCAGCCTTTTATGCAT     KDQPFMH        1     0
AAGGATCAGCGGCTGACGTTG     KDQRLTL        1     0
AAGGATCAGCGGTTGCTGCAT     KDQRLLH        1     0
AAGGATCAGCTGACGAATACG     KDQLTNT        1     0
AAGGATCAGCTGCCTATTCGT     KDQLPIR        1     0
AAGGATCAGCTGGAGCCTACG     KDQLEPT        1     0
AAGGATCAGCTGTCGACGCTT     KDQLSTL        1     0
AAGGATCAGCTGTCTCGTCCT     KDQLSRP        1     0
AAGGATCAGCTTAAGGCTCAG     KDQLKAQ        1     0
AAGGATCAGCTTCCTCCTCAT     KDQLPPH        1     0
AAGGATCAGCTTGCTGCTAGG     KDQLAAR        1     0
AAGGATCAGGAGCTGCATGCG     KDQELHA        1     0
AAGGATCAGGAGCTTCGGCCT     KDQELRP        1     0
AAGGATCAGGAGTCGACTTGC     KDQESTC        1     0
AAGGATCAGGATGCGCCTTTT     KDQDAPF        1     0
AAGGATCAGGCGACTGGGCAT     KDQATGH        1     0
AAGGATCAGGCGATTGATGTG     KDQAIDV        1     0
AAGGATCAGGCGGCTATTTCG     KDQAAIS        1     0
AAGGATCAGGCGGTTTTTGCG     KDQAVFA        1     0
AAGGATCAGGCGTTGCAGGAT     KDQALQD        1     0
AAGGATCAGGCTCCGTGGTGG     KDQAPWW        1     0
AAGGATCAGGCTGGTGCTCTT     KDQAGAL        1     0
AAGGATCAGGGGATGCCTACG     KDQGMPT        1     0
AAGGATCAGGGGGCGCCGCTG     KDQGAPL        1     0
AAGGATCAGGTGGCGGCGCTG     KDQVAAL        1     0
AAGGATCAGGTGTGGACGTCG     KDQVWTS        1     0
AAGGATCAGGTTACCAATTAT     KDQVTNY        1     0
AAGGATCAGGTTAGGTTGCCT     KDQVRLP        1     0
AAGGATCAGGTTCTGTGGATG     KDQVLWM        1     0
AAGGATCAGGTTGCTAATTCG     KDQVANS        1     0
AAGGATCAGGTTGCTTCTTCG     KDQVASS        1     0
AAGGATCAGGTTGTTACTCGT     KDQVVTR        1     0
AAGGATCAGTATCCGGCTCAG     KDQYPAQ        1     0
AAGGATCAGTCGCCTATGAAG     KDQSPMK        1     0
AAGGATCAGTGGCGTTCGACT     KDQWRST        1     0
AAGGATCAGTGGTGTCATGGT     KDQWCHG        1     0
AAGGATCAGTTGCATTTTTCG     KDQLHFS        1     0
AAGGATCAGTTTAAGCTTCAG     KDQFKLQ        1     0
AAGGATCATAATCCTCCGCCT     KDHNPPP        1     0
AAGGATCATACGCATCATCCG     KDHTHHP        1     0
AAGGATCATACGCCTGCGAAG     KDHTPAK        1     0
AAGGATCATACTCTACCTGGG     KDHTLPG        1     0
AAGGATCATAGTACGGCTCAG     KDHSTAQ        1     0
AAGGATCATAGTACTACGTAT     KDHSTTY        1     0
AAGGATCATAGTCATCAGGGT     KDHSHQG        1     0
AAGGATCATATTCAGGGTCCG     KDHIQGP        1     0
AAGGATCATCAGATGGTTTAT     KDHQMVY        1     0
AAGGATCATCATCTTCTTCTT     KDHHLLL        1     0
AAGGATCATCCGACTTAGGCG     KDHPTQA        1     0
AAGGATCATCCGAGGCTGTAT     KDHPRLY        1     0
AAGGATCATCCGATGGGGTCT     KDHPMGS        1     0
AAGGATCATCCGCCTAATGTG     KDHPPNV        1     0
AAGGATCATCCGCCTCGTTAT     KDHPPRY        1     0
AAGGATCATCCTTCGACGCCG     KDHPSTP        1     0
AAGGATCATCGGACTCCGCTT     KDHRTPL        1     0
AAGGATCATCGGCCTGCTTAT     KDHRPAY        1     0
AAGGATCATCTGACTCCGCAG     KDHLTPQ        1     0
AAGGATCATCTGATTCCGGCG     KDHLIPA        1     0
AAGGATCATCTGCCGTTTCCG     KDHLPFP        1     0
AAGGATCATCTGCCTATTCCG     KDHLPIP        1     0
AAGGATCATGAGTCGCCGCGG     KDHESPR        1     0
AAGGATCATGATCTGCCGCCG     KDHDLPP        1     0
AAGGATCATGCGCCTTTGCGT     KDHAPLR        1     0
AAGGATCATGCGGGTGGGCAT     KDHAGGH        1     0
AAGGATCATGCTAGTGTTACG     KDHASVT        1     0
AAGGATCATGCTCAGCATAGT     KDHAQHS        1     0
AAGGATCATGCTGATCAGTAT     KDHADQY        1     0
AAGGATCATGGGCCTCATTTT     KDHGPHF        1     0
AAGGATCATGGGGCGCCTAGG     KDHGAPR        1     0
AAGGATCATGGTACGCGGACT     KDHGTRT        1     0
AAGGATCATGGTTTGCCTCCG     KDHGLPP        1     0
AAGGATCATGTCACGCAGGAG     KDHVTQE        1     0
AAGGATCATGTTACGCAGGAG     KDHVTQE        1     0
AAGGATCATTAGATGGCTGCG     KDHQMAA        1     0
AAGGATCATTATACTCCGGCG     KDHYTPA        1     0
AAGGATCATTGGCCTCCGAGT     KDHWPPS        1     0
AAGGATCATTGGTCGTCGCCT     KDHWSSP        1     0
AAGGATCATTTTCCGGTGTGG     KDHFPVW        1     0
AAGGATCCAAGTGGGCCGTTG     KDPSGPL        1     0
AAGGATCCGAAGACGCTGTGG     KDPKTLW        1     0
AAGGATCCGAAGCATATTGAG     KDPKHIE        1     0
AAGGATCCGAAGCCGACGCTT     KDPKPTL        1     0
AAGGATCCGAAGCTTGAGCCT     KDPKLEP        1     0
AAGGATCCGAAGGTTCCGACT     KDPKVPT        1     0
AAGGATCCGAAGGTTTCTCCT     KDPKVSP        1     0
AAGGATCCGAATCCGCCTCAG     KDPNPPQ        1     0
AAGGATCCGAATCTTAGGGCG     KDPNLRA        1     0
AAGGATCCGAATGAGATTAAG     KDPNEIK        1     0
AAGGATCCGACGACTGATTGG     KDPTTDW        1     0
AAGGATCCGACGATTCCTCCG     KDPTIPP        1     0
AAGGATCCGACGCCGACGTCT     KDPTPTS        1     0
AAGGATCCGACGCCTCTTCCT     KDPTPLP        1     0
AAGGATCCGACGCGTCCTACT     KDPTRPT        1     0
AAGGATCCGACGCTTGATTTT     KDPTLDF        1     0
AAGGATCCGACTAGTATGATG     KDPTSMM        1     0
AAGGATCCGACTATGCAGTAG     KDPTMQQ        1     0
AAGGATCCGACTATTCTGCAT     KDPTILH        1     0
AAGGATCCGACTCCGCTGCTT     KDPTPLL        1     0
AAGGATCCGACTCGTGCGCAT     KDPTRAH        1     0
AAGGATCCGACTGCTCTTCGT     KDPTALR        1     0
AAGGATCCGAGGCCTAGTTCT     KDPRPSS        1     0
AAGGATCCGAGTACGGTTCGT     KDPSTVR        1     0
AAGGATCCGAGTCCGCTTTCG     KDPSPLS        1     0
AAGGATCCGAGTCTGATGTAT     KDPSLMY        1     0
AAGGATCCGAGTGCGGTTCGT     KDPSAVR        1     0
AAGGATCCGAGTGCTCGTACT     KDPSART        1     0
AAGGATCCGAGTGCTGCGTGT     KDPSAAC        1     0
AAGGATCCGATGCATACGAAG     KDPMHTK        1     0
AAGGATCCGATGCTGCTGGAG     KDPMLLE        1     0
AAGGATCCGATGGCGTTGCAG     KDPMALQ        1     0
AAGGATCCGATGGCTAGGTCG     KDPMARS        1     0
AAGGATCCGATGGTGCCGACG     KDPMVPT        1     0
AAGGATCCGATTCAGTTTGCT     KDPIQFA        1     0
AAGGATCCGATTCCTAAGCAT     KDPIPKH        1     0
AAGGATCCGATTGTTGCTGCT     KDPIVAA        1     0
AAGGATCCGCAGACTCCTCGG     KDPQTPR        1     0
AAGGATCCGCAGACTGATCAT     KDPQTDH        1     0
AAGGATCCGCAGAGGTCTACT     KDPQRST        1     0
AAGGATCCGCAGCATCCGGCT     KDPQHPA        1     0
AAGGATCCGCAGCATGCTACT     KDPQHAT        1     0
AAGGATCCGCAGCGTCTGCCT     KDPQRLP        1     0
AAGGATCCGCAGCGTGTTTCT     KDPQRVS        1     0
AAGGATCCGCAGGCTAATCGT     KDPQANR        1     0
AAGGATCCGCAGTATTCTTTG     KDPQYSL        1     0
AAGGATCCGCAGTCGGCTCCG     KDPQSAP        1     0
AAGGATCCGCAGTGGATGCAT     KDPQWMH        1     0
AAGGATCCGCATATGGTTTCG     KDPHMVS        1     0
AAGGATCCGCATCAGACGCCG     KDPHQTP        1     0
AAGGATCCGCATCAGTTTCAG     KDPHQFQ        1     0
AAGGATCCGCATCCTGAGTAT     KDPHPEY        1     0
AAGGATCCGCATCTTCCGAGT     KDPHLPS        1     0
AAGGATCCGCATGAGCTTGTT     KDPHELV        1     0
AAGGATCCGCATGCTACGTGG     KDPHATW        1     0
AAGGATCCGCGGCCTAGTCTT     KDPRPSL        1     0
AAGGATCCGCGGTTGCCTACG     KDPRLPT        1     0
AAGGATCCGCGTCCTCCTCAG     KDPRPPQ        1     0
AAGGATCCGCGTCTGCATCCG     KDPRLHP        1     0
AAGGATCCGCGTGGGCTTACG     KDPRGLT        1     0
AAGGATCCGCTGCATCGGGTG     KDPLHRV        1     0
AAGGATCCGCTGCATTAGATG     KDPLHQM        1     0
AAGGATCCGCTGCATTCTCGT     KDPLHSR        1     0
AAGGATCCGCTGCCTTCGAGG     KDPLPSR        1     0
AAGGATCCGCTGCGGCCTCTG     KDPLRPL        1     0
AAGGATCCGCTGCTTATGCCT     KDPLLMP        1     0
AAGGATCCGCTGGGTGATCAT     KDPLGDH        1     0
AAGGATCCGCTGTTGTTTACG     KDPLLFT        1     0
AAGGATCCGCTTACTGCTCAG     KDPLTAQ        1     0
AAGGATCCGCTTAGGCTGCCT     KDPLRLP        1     0
AAGGATCCGCTTAGGTTTGAG     KDPLRFE        1     0
AAGGATCCGCTTCTTATTCGG     KDPLLIR        1     0
AAGGATCCGCTTTCTCTTATG     KDPLSLM        1     0
AAGGATCCGCTTTTGACTAAG     KDPLLTK        1     0
AAGGATCCGGAGTTTCTGATG     KDPEFLM        1     0
AAGGATCCGGATACGAATATT     KDPDTNI        1     0
AAGGATCCGGATCAGTCGTCG     KDPDQSS        1     0
AAGGATCCGGATCATACTCCT     KDPDHTP        1     0
AAGGATCCGGATTGTTCTCAT     KDPDCSH        1     0
AAGGATCCGGCGACTCCTTCG     KDPATPS        1     0
AAGGATCCGGCGCATTAGGCG     KDPAHQA        1     0
AAGGATCCGGCGCCGTCTCAT     KDPAPSH        1     0
AAGGATCCGGCGCCTTGGTGG     KDPAPWW        1     0
AAGGATCCGGCGCCTTGTGCG     KDPAPCA        1     0
AAGGATCCGGCGCTTCCGAAG     KDPALPK        1     0
AAGGATCCGGCGGCTTGGCCT     KDPAAWP        1     0
AAGGATCCGGCGGGTACTGCG     KDPAGTA        1     0
AAGGATCCGGCGGTTACTCCT     KDPAVTP        1     0
AAGGATCCGGCGTCTTCTAGG     KDPASSR        1     0
AAGGATCCGGCGTTTATGCAT     KDPAFMH        1     0
AAGGATCCGGCTACGATGACT     KDPATMT        1     0
AAGGATCCGGCTCATGCTCCG     KDPAHAP        1     0
AAGGATCCGGCTCCGATTGCG     KDPAPIA        1     0
AAGGATCCGGCTCTGAGTCCT     KDPALSP        1     0
AAGGATCCGGCTGGTCATTTT     KDPAGHF        1     0
AAGGATCCGGCTTCTGAATCT     KDPASES        1     0
AAGGATCCGGGGCGTAATCAG     KDPGRNQ        1     0
AAGGATCCGGGTCGTCCTCGG     KDPGRPR        1     0
AAGGATCCGGGTCGTGAGTAT     KDPGREY        1     0
AAGGATCCGGTGATTCCGAAT     KDPVIPN        1     0
AAGGATCCGGTGCAGGGTCTT     KDPVQGL        1     0
AAGGATCCGGTGCTGGATAAT     KDPVLDN        1     0
AAGGATCCGGTGCTGGTTAAT     KDPVLVN        1     0
AAGGATCCGGTGGGGCCTCTT     KDPVGPL        1     0
AAGGATCCGTCGCCGCAGAAT     KDPSPQN        1     0
AAGGATCCGTCGTCGCTTATG     KDPSSLM        1     0
AAGGATCCGTCGTTGACTACT     KDPSLTT        1     0
AAGGATCCGTCTAGGTGTTGT     KDPSRCC        1     0
AAGGATCCGTCTCAGGGGCTT     KDPSQGL        1     0
AAGGATCCGTGGTCTGGTTGG     KDPWSGW        1     0
AAGGATCCGTGTGAGTTGCAT     KDPCELH        1     0
AAGGATCCGTTGCAGCCTTCT     KDPLQPS        1     0
AAGGATCCGTTGGGTTTGACG     KDPLGLT        1     0
AAGGATCCGTTTACTCTGCAG     KDPFTLQ        1     0
AAGGATCCTAATCTGCGGCCT     KDPNLRP        1     0
AAGGATCCTACGATTCAGCCG     KDPTIQP        1     0
AAGGATCCTACGCTTGTGGTG     KDPTLVV        1     0
AAGGATCCTACGTGGCATGTT     KDPTWHV        1     0
AAGGATCCTACTGCGCTTTTG     KDPTALL        1     0
AAGGATCCTAGTACGTAGACT     KDPSTQT        1     0
AAGGATCCTAGTATGACTCGT     KDPSMTR        1     0
AAGGATCCTAGTGTTGTTTCG     KDPSVVS        1     0
AAGGATCCTATGTCTAGTTAT     KDPMSSY        1     0
AAGGATCCTATTAGTGCGTGT     KDPISAC        1     0
AAGGATCCTATTCGGCCTCAG     KDPIRPQ        1     0
AAGGATCCTCAGATGCAGCGG     KDPQMQR        1     0
AAGGATCCTCAGATTCTTTCG     KDPQILS        1     0
AAGGATCCTCAGGTTAATTGT     KDPQVNC        1     0
AAGGATCCTCCGAAGATTTAT     KDPPKIY        1     0
AAGGATCCTCGGCCTTTTGAG     KDPRPFE        1     0
AAGGATCCTCGGTATCTGGTT     KDPRYLV        1     0
AAGGATCCTCGTCTGCTTCAG     KDPRLLQ        1     0
AAGGATCCTCTTACTATGTCT     KDPLTMS        1     0
AAGGATCCTCTTCCGCATACT     KDPLPHT        1     0
AAGGATCCTCTTTGGGAGGCT     KDPLWEA        1     0
AAGGATCCTCTTTTGCCGCGT     KDPLLPR        1     0
AAGGATCCTGAGCATCATAAG     KDPEHHK        1     0
AAGGATCCTGATAGGTAGATG     KDPDRQM        1     0
AAGGATCCTGCGACGTTGCCG     KDPATLP        1     0
AAGGATCCTGCGATGCATGTG     KDPAMHV        1     0
AAGGATCCTGCGCTGCATTTG     KDPALHL        1     0
AAGGATCCTGCGCTTCATCAT     KDPALHH        1     0
AAGGATCCTGCGTCGCTGAAT     KDPASLN        1     0
AAGGATCCTGCTGATACGTAG     KDPADTQ        1     0
AAGGATCCTGGGCTGCCGCGT     KDPGLPR        1     0
AAGGATCCTGGTACTGGTCAT     KDPGTGH        1     0
AAGGATCCTGTGCCTCCTTCG     KDPVPPS        1     0
AAGGATCCTGTGTTTACGAAG     KDPVFTK        1     0
AAGGATCCTTCTCTGCATGTT     KDPSLHV        1     0
AAGGATCCTTGGCCGCGGGTT     KDPWPRV        1     0
AAGGATCCTTGTACTAGGGCG     KDPCTRA        1     0
AAGGATCGGAATAATCTGCTG     KDRNNLL        1     0
AAGGATCGGACGCATGATTTG     KDRTHDL        1     0
AAGGATCGGACGCTGACTCTG     KDRTLTL        1     0
AAGGATCGGACGGCTCCGGTG     KDRTAPV        1     0
AAGGATCGGACTATTCATATG     KDRTIHM        1     0
AAGGATCGGATGCCGTATGCT     KDRMPYA        1     0
AAGGATCGGATTATGTATCGT     KDRIMYR        1     0
AAGGATCGGATTCTTACTCGT     KDRILTR        1     0
AAGGATCGGATTTGGGGGGTG     KDRIWGV        1     0
AAGGATCGGCAGCCTCGTGTG     KDRQPRV        1     0
AAGGATCGGCAGGTTACTTAT     KDRQVTY        1     0
AAGGATCGGCATATTTCTTCG     KDRHISS        1     0
AAGGATCGGCCTCGTGAGACT     KDRPRET        1     0
AAGGATCGGCCTGCTGCTGCG     KDRPAAA        1     0
AAGGATCGGCTTACTACTCCT     KDRLTTP        1     0
AAGGATCGGCTTGCGAATCAG     KDRLANQ        1     0
AAGGATCGGGAGCTGCTTGTG     KDRELLV        1     0
AAGGATCGGGCGATGAAGGTT     KDRAMKV        1     0
AAGGATCGGGTGTCTTCTCTG     KDRVSSL        1     0
AAGGATCGGTTGACTTTGGCT     KDRLTLA        1     0
AAGGATCGTACGCCGCAGATG     KDRTPQM        1     0
AAGGATCGTATGACGCATAGT     KDRMTHS        1     0
AAGGATCGTATTGTTCCGACG     KDRIVPT        1     0
AAGGATCGTCCGATTCTGGCG     KDRPILA        1     0
AAGGATCGTCCTCCTCATTTT     KDRPPHF        1     0
AAGGATCGTGATGTGCAGCTT     KDRDVQL        1     0
AAGGATCGTGCGTCTCTGCTT     KDRASLL        1     0
AAGGATCGTGCTCTGGTTGAG     KDRALVE        1     0
AAGGATCGTGGTCTGCCGTTG     KDRGLPL        1     0
AAGGATCGTTGTGAGCCGCGT     KDRCEPR        1     0
AAGGATCGTTTGCCTCAGTCT     KDRLPQS        1     0
AAGGATCTGAAGCTTTCTCTG     KDLKLSL        1     0
AAGGATCTGAATGCGACTCGT     KDLNATR        1     0
AAGGATCTGACGCAGTTTGTG     KDLTQFV        1     0
AAGGATCTGACTCCTTTTCCT     KDLTPFP        1     0
AAGGATCTGACTCTTAGTCCT     KDLTLSP        1     0
AAGGATCTGAGGCCGACTCGG     KDLRPTR        1     0
AAGGATCTGATGTCGGGGCAT     KDLMSGH        1     0
AAGGATCTGCAGCATACTCCT     KDLQHTP        1     0
AAGGATCTGCAGGATACGAGG     KDLQDTR        1     0
AAGGATCTGCATTATTGTTCT     KDLHYCS        1     0
AAGGATCTGCATTTTAAGTGG     KDLHFKW        1     0
AAGGATCTGCCGCATAAGCAT     KDLPHKH        1     0
AAGGATCTGCCGCATCGGGGG     KDLPHRG        1     0
AAGGATCTGCCGCCTCCGTTG     KDLPPPL        1     0
AAGGATCTGCCGGATGATTCT     KDLPDDS        1     0
AAGGATCTGCCGGATGTGCAT     KDLPDVH        1     0
AAGGATCTGCCTCATTCGCGT     KDLPHSR        1     0
AAGGATCTGCCTCTTCCTCCT     KDLPLPP        1     0
AAGGATCTGCCTGCGGAGAGT     KDLPAES        1     0
AAGGATCTGCCTGGGCATGTG     KDLPGHV        1     0
AAGGATCTGCGGCATCTTTCT     KDLRHLS        1     0
AAGGATCTGCGGGGTGCTCCT     KDLRGAP        1     0
AAGGATCTGCGTTGGTGGACG     KDLRWWT        1     0
AAGGATCTGCTGAAGTCGTTT     KDLLKSF        1     0
AAGGATCTGCTGATTGCTATG     KDLLIAM        1     0
AAGGATCTGCTGCCTAATACG     KDLLPNT        1     0
AAGGATCTGCTGGTGGTGCCT     KDLLVVP        1     0
AAGGATCTGCTTGATGCTAGT     KDLLDAS        1     0
AAGGATCTGCTTGTTACGAAG     KDLLVTK        1     0
AAGGATCTGGCGCAGATGGAT     KDLAQMD        1     0
AAGGATCTGGCGCCTAAGATT     KDLAPKI        1     0
AAGGATCTGGCGGCGGCGACT     KDLAAAT        1     0
AAGGATCTGGCGGCTGCTAGT     KDLAAAS        1     0
AAGGATCTGGCTACTACGAAG     KDLATTK        1     0
AAGGATCTGGCTCCTCCGTCG     KDLAPPS        1     0
AAGGATCTGGGGCATCTTGAG     KDLGHLE        1     0
AAGGATCTGGGTCCGTTGCCT     KDLGPLP        1     0
AAGGATCTGGTGATTCATTAG     KDLVIHQ        1     0
AAGGATCTGGTTAATAGGCAT     KDLVNRH        1     0
AAGGATCTGTAGACGGTGACG     KDLQTVT        1     0
AAGGATCTGTAGACTCATCCG     KDLQTHP        1     0
AAGGATCTGTCGTTGCATCAG     KDLSLHQ        1     0
AAGGATCTGTCTCATCTGGAT     KDLSHLD        1     0
AAGGATCTGTCTCCGATTACG     KDLSPIT        1     0
AAGGATCTGTCTGCTCAGCAT     KDLSAQH        1     0
AAGGATCTGTGTCAGCAGCGT     KDLCQQR        1     0
AAGGATCTGTTGCCGACTTCG     KDLLPTS        1     0
AAGGATCTTAAGCAGCCGCGT     KDLKQPR        1     0
AAGGATCTTACGCATACGGTG     KDLTHTV        1     0
AAGGATCTTAGGACGGTGCCT     KDLRTVP        1     0
AAGGATCTTATTTGTACTGCT     KDLICTA        1     0
AAGGATCTTCAGCATCGGCCT     KDLQHRP        1     0
AAGGATCTTCCGCCGGCTCCT     KDLPPAP        1     0
AAGGATCTTCCGCGTTATGTG     KDLPRYV        1     0
AAGGATCTTCCTCAGCCGGCG     KDLPQPA        1     0
AAGGATCTTCCTGCTTCGACT     KDLPAST        1     0
AAGGATCTTCGGTCGGATCAT     KDLRSDH        1     0
AAGGATCTTGAGCATGAGCCT     KDLEHEP        1     0
AAGGATCTTGAGCTTTTTAAG     KDLELFK        1     0
AAGGATCTTGGTCCTCCGTTT     KDLGPPF        1     0
AAGGATCTTGTGACTCAGCTG     KDLVTQL        1     0
AAGGATCTTTAGCTGCCTAAT     KDLQLPN        1     0
AAGGATCTTTTTGCGACGTCT     KDLFATS        1     0
AAGGATGAGAATCCGGTGCGG     KDENPVR        1     0
AAGGATGAGACGTCTACTAAT     KDETSTN        1     0
AAGGATGAGACGTGTACGGTG     KDETCTV        1     0
AAGGATGAGACTTGGACGACG     KDETWTT        1     0
AAGGATGAGATTCGTCCTTAT     KDEIRPY        1     0
AAGGATGAGCATTATATGTTT     KDEHYMF        1     0
AAGGATGAGCCGCTTCTTAAG     KDEPLLK        1     0
AAGGATGAGCCTAGTTGTGCT     KDEPSCA        1     0
AAGGATGAGCGTTCGCTGACG     KDERSLT        1     0
AAGGATGAGCTGCCTCTTTGG     KDELPLW        1     0
AAGGATGAGCTGCGGACTAAT     KDELRTN        1     0
AAGGATGAGCTTCTGTGGGCT     KDELLWA        1     0
AAGGATGAGCTTTCTAGGTGG     KDELSRW        1     0
AAGGATGAGGAGAGGGCGTAT     KDEERAY        1     0
AAGGATGAGGCGCAGCATTCG     KDEAQHS        1     0
AAGGATGAGGCTATGGAGGTT     KDEAMEV        1     0
AAGGATGAGGCTGCTCCTCGT     KDEAAPR        1     0
AAGGATGAGGGGAGTCAGTCG     KDEGSQS        1     0
AAGGATGAGGTGATGAAGCAG     KDEVMKQ        1     0
AAGGATGAGGTTACGAAGCAT     KDEVTKH        1     0
AAGGATGAGTGTCCGATGTGT     KDECPMC        1     0
AAGGATGATAAGCCGCTTGCT     KDDKPLA        1     0
AAGGATGATAAGCCGTTGCTG     KDDKPLL        1     0
AAGGATGATAATGCTACGCGG     KDDNATR        1     0
AAGGATGATACTCATTTTCCG     KDDTHFP        1     0
AAGGATGATACTGCTCCTGGG     KDDTAPG        1     0
AAGGATGATAGGCCTCTTAGG     KDDRPLR        1     0
AAGGATGATATGTCTTGTCGT     KDDMSCR        1     0
AAGGATGATCAGCCTGCTACT     KDDQPAT        1     0
AAGGATGATCATGCTTTTTCG     KDDHAFS        1     0
AAGGATGATCCTAGTTGGCAT     KDDPSWH        1     0
AAGGATGATCTGCGGCCAGCG     KDDLRPA        1     0
AAGGATGATCTTACTTGGTCG     KDDLTWS        1     0
AAGGATGATGATGGTTTTCTT     KDDDGFL        1     0
AAGGATGATGCTCTGCAGAGT     KDDALQS        1     0
AAGGATGATGCTGATATGTGG     KDDADMW        1     0
AAGGATGATGGGTTTACTGGT     KDDGFTG        1     0
AAGGATGATTATATGGGTAGT     KDDYMGS        1     0
AAGGATGATTCGAAGCCGCTT     KDDSKPL        1     0
AAGGATGATTGTAGGCCTCCT     KDDCRPP        1     0
AAGGATGCACAGGCGTGGTGG     KDAQAWW        1     0
AAGGATGCGAAGATTGTTGGG     KDAKIVG        1     0
AAGGATGCGAATACTGTGCCT     KDANTVP        1     0
AAGGATGCGAATCTGCGGTTG     KDANLRL        1     0
AAGGATGCGAATGCTCCGCGG     KDANAPR        1     0
AAGGATGCGACGAGGATTCGT     KDATRIR        1     0
AAGGATGCGACGCGGCCTCTG     KDATRPL        1     0
AAGGATGCGACGGAGCCTGTG     KDATEPV        1     0
AAGGATGCGACGGCTATTTAT     KDATAIY        1     0
AAGGATGCGACTCAGACGACT     KDATQTT        1     0
AAGGATGCGACTCCGCCTAAG     KDATPPK        1     0
AAGGATGCGACTCCTGCGCTG     KDATPAL        1     0
AAGGATGCGAGGCCGAGTGCG     KDARPSA        1     0
AAGGATGCGAGGCTTGTTCCG     KDARLVP        1     0
AAGGATGCGAGTACGTTTTGC     KDASTFC        1     0
AAGGATGCGAGTCATCGTCTT     KDASHRL        1     0
AAGGATGCGAGTTATAATCAT     KDASYNH        1     0
AAGGATGCGAGTTCTGTTCAT     KDASSVH        1     0
AAGGATGCGATGACTCCGTTG     KDAMTPL        1     0
AAGGATGCGATGAGTATGCCT     KDAMSMP        1     0
AAGGATGCGATTAATCCTTCT     KDAINPS        1     0
AAGGATGCGATTAGTCCTGAT     KDAISPD        1     0
AAGGATGCGATTATGCCGCCT     KDAIMPP        1     0
AAGGATGCGATTCCTAGGAAT     KDAIPRN        1     0
AAGGATGCGATTTTGTTGGGT     KDAILLG        1     0
AAGGATGCGCAGCCGCAGACT     KDAQPQT        1     0
AAGGATGCGCAGGATAAGCTG     KDAQDKL        1     0
AAGGATGCGCATCAGCCTGCT     KDAHQPA        1     0
AAGGATGCGCATCGGATGCCG     KDAHRMP        1     0
AAGGATGCGCATCTGACGGTT     KDAHLTV        1     0
AAGGATGCGCATCTGACTTTG     KDAHLTL        1     0
AAGGATGCGCATTATCAGCGT     KDAHYQR        1     0
AAGGATGCGCATTATCCGCTT     KDAHYPL        1     0
AAGGATGCGCATTATTCGTCG     KDAHYSS        1     0
AAGGATGCGCATTGTCAGACG     KDAHCQT        1     0
AAGGATGCGCATTTTGCTCCG     KDAHFAP        1     0
AAGGATGCGCCGAATCAGTGG     KDAPNQW        1     0
AAGGATGCGCCGATTAAGGAG     KDAPIKE        1     0
AAGGATGCGCCGCTGACTCCT     KDAPLTP        1     0
AAGGATGCGCCGTATGGTCAT     KDAPYGH        1     0
AAGGATGCGCCGTGGAGTTAT     KDAPWSY        1     0
AAGGATGCGCCTAATGGGATT     KDAPNGI        1     0
AAGGATGCGCCTCAGCGTCAG     KDAPQRQ        1     0
AAGGATGCGCCTCCGTTTTCG     KDAPPFS        1     0
AAGGATGCGCCTCCTATTCAG     KDAPPIQ        1     0
AAGGATGCGCCTCGGGGTTCT     KDAPRGS        1     0
AAGGATGCGCCTCGTTCTATG     KDAPRSM        1     0
AAGGATGCGCCTCTGCTGAGT     KDAPLLS        1     0
AAGGATGCGCCTCTGGTGATT     KDAPLVI        1     0
AAGGATGCGCCTCTTCGTAGG     KDAPLRR        1     0
AAGGATGCGCCTGAGTTTGTT     KDAPEFV        1     0
AAGGATGCGCCTGCGATGGTG     KDAPAMV        1     0
AAGGATGCGCCTGCTCCTACT     KDAPAPT        1     0
AAGGATGCGCCTGTGACTCAT     KDAPVTH        1     0
AAGGATGCGCCTGTTCAGTAT     KDAPVQY        1     0
AAGGATGCGCCTGTTTCGACT     KDAPVST        1     0
AAGGATGCGCCTTTTCCGTCT     KDAPFPS        1     0
AAGGATGCGCGGACTACTACG     KDARTTT        1     0
AAGGATGCGCGGACTTCTCTG     KDARTSL        1     0
AAGGATGCGCGGATTTATCGT     KDARIYR        1     0
AAGGATGCGCGGCTTCAGTTG     KDARLQL        1     0
AAGGATGCGCGGGCTGTGAGT     KDARAVS        1     0
AAGGATGCGCGGGTGGATGCT     KDARVDA        1     0
AAGGATGCGCGGTGGGAGGCG     KDARWEA        1     0
AAGGATGCGCGTACTACGGTG     KDARTTV        1     0
AAGGATGCGCGTACTTGGTCT     KDARTWS        1     0
AAGGATGCGCGTCCTTGGTCG     KDARPWS        1     0
AAGGATGCGCGTCTTCTTGAG     KDARLLE        1     0
AAGGATGCGCTGATTCCTCTT     KDALIPL        1     0
AAGGATGCGCTGCCGAATTCG     KDALPNS        1     0
AAGGATGCGCTTCGTCATGTT     KDALRHV        1     0
AAGGATGCGCTTCTTGGTACG     KDALLGT        1     0
AAGGATGCGGAGACTGATCAT     KDAETDH        1     0
AAGGATGCGGATACTGCGCGT     KDADTAR        1     0
AAGGATGCGGATGTTGAGATG     KDADVEM        1     0
AAGGATGCGGCGCCGGGTTCG     KDAAPGS        1     0
AAGGATGCGGCTATTTTGCGG     KDAAILR        1     0
AAGGATGCGGCTCAGGGGCTT     KDAAQGL        1     0
AAGGATGCGGCTCATCCGTGG     KDAAHPW        1     0
AAGGATGCGGCTCTGCTTGAG     KDAALLE        1     0
AAGGATGCGGCTTCGTTTCAT     KDAASFH        1     0
AAGGATGCGGGTCTGGTTTAT     KDAGLVY        1     0
AAGGATGCGGTGCATTGGCCG     KDAVHWP        1     0
AAGGATGCGGTGGTTCCTCCG     KDAVVPP        1     0
AAGGATGCGTATATGCAGAAG     KDAYMQK        1     0
AAGGATGCGTATATTCAGCTT     KDAYIQL        1     0
AAGGATGCGTATCATTCGAGT     KDAYHSS        1     0
AAGGATGCGTATCGTCTTGCT     KDAYRLA        1     0
AAGGATGCGTATGAGCTTTCT     KDAYELS        1     0
AAGGATGCGTCGCAGGCTACG     KDASQAT        1     0
AAGGATGCGTCGCTGGCGCTT     KDASLAL        1     0
AAGGATGCGTCGGGGGGTTGG     KDASGGW        1     0
AAGGATGCGTCTCAGTTTATT     KDASQFI        1     0
AAGGATGCGTCTCTTCCGAAT     KDASLPN        1     0
AAGGATGCGTCTTGGGTGCGG     KDASWVR        1     0
AAGGATGCGTGGACGTTGCTG     KDAWTLL        1     0
AAGGATGCGTGGTGGAGGTCG     KDAWWRS        1     0
AAGGATGCGTGTAGTGTGCGG     KDACSVR        1     0
AAGGATGCGTTGAAGCCTCCG     KDALKPP        1     0
AAGGATGCGTTGAGGTCTACG     KDALRST        1     0
AAGGATGCGTTGCATTCGCTG     KDALHSL        1     0
AAGGATGCGTTGCCGATTGCG     KDALPIA        1     0
AAGGATGCGTTGCTTCCGCTT     KDALLPL        1     0
AAGGATGCGTTGGGGACGCAT     KDALGTH        1     0
AAGGATGCGTTGTCTCTTCTG     KDALSLL        1     0
AAGGATGCGTTTACTACTGAT     KDAFTTD        1     0
AAGGATGCGTTTACTCGGCTG     KDAFTRL        1     0
AAGGATGCTAAGATTCTGCTG     KDAKILL        1     0
AAGGATGCTAAGCTAATGAAT     KDAKLMN        1     0
AAGGATGCTAATAGGACTCTG     KDANRTL        1     0
AAGGATGCTAATCATGATGAT     KDANHDD        1     0
AAGGATGCTAATGAGCCTGAT     KDANEPD        1     0
AAGGATGCTAATGGTTATCTG     KDANGYL        1     0
AAGGATGCTACGACGCTTCAT     KDATTLH        1     0
AAGGATGCTACTAATGATTTG     KDATNDL        1     0
AAGGATGCTACTGCGGAGACT     KDATAET        1     0
AAGGATGCTACTGCTCAGCGT     KDATAQR        1     0
AAGGATGCTACTGTGAGGTTT     KDATVRF        1     0
AAGGATGCTAGTACGACGCGG     KDASTTR        1     0
AAGGATGCTAGTAGTATGAGT     KDASSMS        1     0
AAGGATGCTAGTATGCTGCCG     KDASMLP        1     0
AAGGATGCTATGGCGATGTAT     KDAMAMY        1     0
AAGGATGCTATTTCGCTGACG     KDAISLT        1     0
AAGGATGCTCAGAATACGTCT     KDAQNTS        1     0
AAGGATGCTCAGATTCCTCTG     KDAQIPL        1     0
AAGGATGCTCATCATGCGCTT     KDAHHAL        1     0
AAGGATGCTCATGTGATGATT     KDAHVMI        1     0
AAGGATGCTCATTTGACGTGT     KDAHLTC        1     0
AAGGATGCTCCAACGAGGGAT     KDAPTRD        1     0
AAGGATGCTCCGGCGCCGAGT     KDAPAPS        1     0
AAGGATGCTCCGTATGCTTTT     KDAPYAF        1     0
AAGGATGCTCCGTCTCCGGCT     KDAPSPA        1     0
AAGGATGCTCCTACGACTCAT     KDAPTTH        1     0
AAGGATGCTCCTCATTGGTGT     KDAPHWC        1     0
AAGGATGCTCCTTGTGGGGGT     KDAPCGG        1     0
AAGGATGCTCGTCTTAATCTG     KDARLNL        1     0
AAGGATGCTCTGGATAGTACA     KDALDST        1     0
AAGGATGCTCTTCGGATGAAT     KDALRMN        1     0
AAGGATGCTGATACTCCTAGG     KDADTPR        1     0
AAGGATGCTGCGACGTGGCCT     KDAATWP        1     0
AAGGATGCTGCGAGTCCTCTG     KDAASPL        1     0
AAGGATGCTGCGATGGTTCGT     KDAAMVR        1     0
AAGGATGCTGCGGATCTGCCT     KDAADLP        1     0
AAGGATGCTGCGGTGATTGTT     KDAAVIV        1     0
AAGGATGCTGCGTCTCAGCCT     KDAASQP        1     0
AAGGATGCTGCTACTAGTGGG     KDAATSG        1     0
AAGGATGCTGCTAGTCTTCCG     KDAASLP        1     0
AAGGATGCTGCTCAGATGACT     KDAAQMT        1     0
AAGGATGCTGCTCAGGCTTAT     KDAAQAY        1     0
AAGGATGCTGCTCCTGGGACG     KDAAPGT        1     0
AAGGATGCTGCTGCTGAGACT     KDAAAET        1     0
AAGGATGCTGGTTCGGTGCTG     KDAGSVL        1     0
AAGGATGCTGTGTCTCCGCAG     KDAVSPQ        1     0
AAGGATGCTGTGTTGCTGCAT     KDAVLLH        1     0
AAGGATGCTGTTCCGTATGCG     KDAVPYA        1     0
AAGGATGCTTATAGTACGTGG     KDAYSTW        1     0
AAGGATGCTTATGCTGGTCGT     KDAYAGR        1     0
AAGGATGCTTGGTTGCTGCCG     KDAWLLP        1     0
AAGGATGCTTGTGGGGTGGTG     KDACGVV        1     0
AAGGATGCTTTGCGTACGCCG     KDALRTP        1     0
AAGGATGCTTTGTGGCAGAAG     KDALWQK        1     0
AAGGATGCTTTTACTTTGTCG     KDAFTLS        1     0
AAGGATGCTTTTTCGCGGGCG     KDAFSRA        1     0
AAGGATGGGAAGCCGCCTCCG     KDGKPPP        1     0
AAGGATGGGAAGGCGGAGGTG     KDGKAEV        1     0
AAGGATGGGAATACTCTGTCT     KDGNTLS        1     0
AAGGATGGGAATGCGCTGACT     KDGNALT        1     0
AAGGATGGGACGCCTCCTCAT     KDGTPPH        1     0
AAGGATGGGACTCCGCTGTTG     KDGTPLL        1     0
AAGGATGGGATGACGTCGAGT     KDGMTSS        1     0
AAGGATGGGATGACTAATTCG     KDGMTNS        1     0
AAGGATGGGCATAATCTTGGT     KDGHNLG        1     0
AAGGATGGGCATTGTATTATT     KDGHCII        1     0
AAGGATGGGCCGACTGCGCGG     KDGPTAR        1     0
AAGGATGGGCCGAGTACTACT     KDGPSTT        1     0
AAGGATGGGCCGGTTCTTCTG     KDGPVLL        1     0
AAGGATGGGCCTCCTTATAGG     KDGPPYR        1     0
AAGGATGGGCCTGCGTTGCTT     KDGPALL        1     0
AAGGATGGGCGGACGATTACT     KDGRTIT        1     0
AAGGATGGGCTGAAGTCGCAG     KDGLKSQ        1     0
AAGGATGGGCTGCCTCCGTCT     KDGLPPS        1     0
AAGGATGGGGATCTTTGGCTT     KDGDLWL        1     0
AAGGATGGGGCGCTGCCGGCT     KDGALPA        1     0
AAGGATGGGGTGAGTTTTCAG     KDGVSFQ        1     0
AAGGATGGGGTGGAGACGCCT     KDGVETP        1     0
AAGGATGGGGTGGTGGCGAAG     KDGVVAK        1     0
AAGGATGGGTATCCGCTTCAT     KDGYPLH        1     0
AAGGATGGGTCGATTCCGTGG     KDGSIPW        1     0
AAGGATGGGTGTGCGATTTAT     KDGCAIY        1     0
AAGGATGGTACGATTACGCCT     KDGTITP        1     0
AAGGATGGTACGGCGCCTACG     KDGTAPT        1     0
AAGGATGGTACGGTTGTGGCG     KDGTVVA        1     0
AAGGATGGTACTACGCAGGAG     KDGTTQE        1     0
AAGGATGGTACTGCGCCTGCG     KDGTAPA        1     0
AAGGATGGTACTTATCAGTCT     KDGTYQS        1     0
AAGGATGGTATGACTTCGCCT     KDGMTSP        1     0
AAGGATGGTATGCTTACGCCG     KDGMLTP        1     0
AAGGATGGTCAGCATCTTCTT     KDGQHLL        1     0
AAGGATGGTCAGGTGCAGTCG     KDGQVQS        1     0
AAGGATGGTCATCCGATTGCT     KDGHPIA        1     0
AAGGATGGTCCGCAGCCGATG     KDGPQPM        1     0
AAGGATGGTCCGCGGATAGCT     KDGPRIA        1     0
AAGGATGGTCCGTTTTATGTT     KDGPFYV        1     0
AAGGATGGTCCTACGTTTTAT     KDGPTFY        1     0
AAGGATGGTCCTAGGTCTCCG     KDGPRSP        1     0
AAGGATGGTCCTGTTACTACT     KDGPVTT        1     0
AAGGATGGTCCTGTTTGGAGT     KDGPVWS        1     0
AAGGATGGTCCTTTGCCGACG     KDGPLPT        1     0
AAGGATGGTCGGCCTTATCTT     KDGRPYL        1     0
AAGGATGGTCTGGTTTTGAAG     KDGLVLK        1     0
AAGGATGGTCTTGGTGCGCCT     KDGLGAP        1     0
AAGGATGGTGCGGAGATGTTG     KDGAEML        1     0
AAGGATGGTGCGGGGGCTATT     KDGAGAI        1     0
AAGGATGGTGCGTTGTTGGAT     KDGALLD        1     0
AAGGATGGTGTGCCGAAGGAG     KDGVPKE        1     0
AAGGATGGTGTGGTTTTGGTT     KDGVVLV        1     0
AAGGATGGTGTTACTGCGCGG     KDGVTAR        1     0
AAGGATGGTGTTATTACTGAG     KDGVITE        1     0
AAGGATGGTTGGGTGCTGGCT     KDGWVLA        1     0
AAGGATGTACCTCTGCTTGAA     KDVPLLE        1     0
AAGGATGTGAATCTGCATTTG     KDVNLHL        1     0
AAGGATGTGACGAAGACTGCT     KDVTKTA        1     0
AAGGATGTGACGAGTACTACT     KDVTSTT        1     0
AAGGATGTGACGCCTCAGCAG     KDVTPQQ        1     0
AAGGATGTGACGGATCCGAGT     KDVTDPS        1     0
AAGGATGTGACGGTGCTGCAT     KDVTVLH        1     0
AAGGATGTGACTGCGCTTTCG     KDVTALS        1     0
AAGGATGTGACTGCTCCGCGG     KDVTAPR        1     0
AAGGATGTGAGTGAGCCGTCG     KDVSEPS        1     0
AAGGATGTGATGCTGCCGCCG     KDVMLPP        1     0
AAGGATGTGATGGATCTGAGT     KDVMDLS        1     0
AAGGATGTGATGTCGCCGTTG     KDVMSPL        1     0
AAGGATGTGCAGACGCTGTCG     KDVQTLS        1     0
AAGGATGTGCAGACTCTGCTG     KDVQTLL        1     0
AAGGATGTGCAGCCTAATAAT     KDVQPNN        1     0
AAGGATGTGCAGCCTGCTTCG     KDVQPAS        1     0
AAGGATGTGCAGGCGTTTTCT     KDVQAFS        1     0
AAGGATGTGCAGTCGTCGAAT     KDVQSSN        1     0
AAGGATGTGCAGTTGTCTAAG     KDVQLSK        1     0
AAGGATGTGCCGAGTCCTCTT     KDVPSPL        1     0
AAGGATGTGCCGATGGTGGGG     KDVPMVG        1     0
AAGGATGTGCCGCAGAGTCTG     KDVPQSL        1     0
AAGGATGTGCCGCTTATTCTT     KDVPLIL        1     0
AAGGATGTGCCTACTCCGAGT     KDVPTPS        1     0
AAGGATGTGCCTCCTAGTACG     KDVPPST        1     0
AAGGATGTGCCTTGGCAGCCT     KDVPWQP        1     0
AAGGATGTGCGGATTGATCCT     KDVRIDP        1     0
AAGGATGTGCGGCCTCTTCAT     KDVRPLH        1     0
AAGGATGTGCGGGATCCGTTG     KDVRDPL        1     0
AAGGATGTGCTGATTTTTCGT     KDVLIFR        1     0
AAGGATGTGCTGCCTCATGTG     KDVLPHV        1     0
AAGGATGTGCTGGCTGCTTTG     KDVLAAL        1     0
AAGGATGTGCTGTCTCAGTTT     KDVLSQF        1     0
AAGGATGTGCTTAGGCAGCCT     KDVLRQP        1     0
AAGGATGTGCTTCGTTGGTCG     KDVLRWS        1     0
AAGGATGTGGATGTTCGTCCG     KDVDVRP        1     0
AAGGATGTGGCGAGGATTCCT     KDVARIP        1     0
AAGGATGTGGCGCTGTCGGCT     KDVALSA        1     0
AAGGATGTGGGTCTGAAGCGT     KDVGLKR        1     0
AAGGATGTGGTGGCTCAGGGG     KDVVAQG        1     0
AAGGATGTGTCGCGTGCTGTT     KDVSRAV        1     0
AAGGATGTGTCTACGATTAAT     KDVSTIN        1     0
AAGGATGTGTGGCGTTATGGG     KDVWRYG        1     0
AAGGATGTGTGGTGGCAGCAT     KDVWWQH        1     0
AAGGATGTGTTGGCTCTGAGT     KDVLALS        1     0
AAGGATGTTACGCGGTTGTCT     KDVTRLS        1     0
AAGGATGTTACTTCTCCGCAT     KDVTSPH        1     0
AAGGATGTTATGACGCCTCGT     KDVMTPR        1     0
AAGGATGTTATTACGAGTGCT     KDVITSA        1     0
AAGGATGTTCAGCTTGATACG     KDVQLDT        1     0
AAGGATGTTCAGTGGCTGGAG     KDVQWLE        1     0
AAGGATGTTCATTCTCCTATT     KDVHSPI        1     0
AAGGATGTTCCGCAGGGTTTT     KDVPQGF        1     0
AAGGATGTTCCGGCTTCTACT     KDVPAST        1     0
AAGGATGTTCCTCATACTCAG     KDVPHTQ        1     0
AAGGATGTTCGTGCGCTGGTT     KDVRALV        1     0
AAGGATGTTGATATTCCGCTG     KDVDIPL        1     0
AAGGATGTTGCGCTTGTTTCG     KDVALVS        1     0
AAGGATGTTGCTCCTTATCTG     KDVAPYL        1     0
AAGGATGTTGCTGTTGAGGGG     KDVAVEG        1     0
AAGGATGTTGGGAGGTATTAT     KDVGRYY        1     0
AAGGATGTTGTGCAGGTGCTT     KDVVQVL        1     0
AAGGATTAGGCTCAGACGTCT     KDQAQTS        1     0
AAGGATTATACGGCGTATACG     KDYTAYT        1     0
AAGGATTATATGCGTCGGCAT     KDYMRRH        1     0
AAGGATTATATGGAGCAGCCG     KDYMEQP        1     0
AAGGATTATATTACGCCTAAT     KDYITPN        1     0
AAGGATTATCATCTTCGGCCT     KDYHLRP        1     0
AAGGATTATCCTGTGTCTTCT     KDYPVSS        1     0
AAGGATTATGCGGCGCCTTTT     KDYAAPF        1     0
AAGGATTATGCGGCTAGTCTG     KDYAASL        1     0
AAGGATTATGCTCCTAATGCT     KDYAPNA        1     0
AAGGATTATTATGCTCGTCCG     KDYYARP        1     0
AAGGATTATTCGAAGGCTATG     KDYSKAM        1     0
AAGGATTATTGGTCGCTTTAT     KDYWSLY        1     0
AAGGATTCGACTGCGACTGAG     KDSTATE        1     0
AAGGATTCGACTTGGCATACT     KDSTWHT        1     0
AAGGATTCGCAGCATCATTGG     KDSQHHW        1     0
AAGGATTCGCATGGGACGCCT     KDSHGTP        1     0
AAGGATTCGCATTATCGTCCT     KDSHYRP        1     0
AAGGATTCGCCGATGTATATG     KDSPMYM        1     0
AAGGATTCGCCTACGATGAAT     KDSPTMN        1     0
AAGGATTCGCCTGAGTCGTTT     KDSPESF        1     0
AAGGATTCGCCTGATTATCTG     KDSPDYL        1     0
AAGGATTCGCCTGTGAGTCAT     KDSPVSH        1     0
AAGGATTCGCGGCAGGCTGTT     KDSRQAV        1     0
AAGGATTCGCGGCCTCTTCTG     KDSRPLL        1     0
AAGGATTCGCTGAGTCAGTAT     KDSLSQY        1     0
AAGGATTCGCTGCTTGTTCGG     KDSLLVR        1     0
AAGGATTCGGCGATGCTGAAT     KDSAMLN        1     0
AAGGATTCTACGTCGCATTTG     KDSTSHL        1     0
AAGGATTCTACTACTTCTCCT     KDSTTSP        1     0
AAGGATTCTACTTATCGTGGT     KDSTYRG        1     0
AAGGATTCTCTTCAGGGTCAT     KDSLQGH        1     0
AAGGATTCTGCGTCGACTCTT     KDSASTL        1     0
AAGGATTCTGCTCCGAGTCCT     KDSAPSP        1     0
AAGGATTCTGCTCCTCCTAGT     KDSAPPS        1     0
AAGGATTCTGGGTCTGAGCAT     KDSGSEH        1     0
AAGGATTCTTCGCCTAAGCAG     KDSSPKQ        1     0
AAGGATTGGAAGGGTCTTCAT     KDWKGLH        1     0
AAGGATTGGACGGCGCCTGCG     KDWTAPA        1     0
AAGGATTGGACGGCTGTTTGG     KDWTAVW        1     0
AAGGATTGGACTCAGCCTAGG     KDWTQPR        1     0
AAGGATTGGACTTTGCCTTCG     KDWTLPS        1     0
AAGGATTGGAGTAATACGACT     KDWSNTT        1     0
AAGGATTGGAGTATGCATAAT     KDWSMHN        1     0
AAGGATTGGAGTCCGATTGCT     KDWSPIA        1     0
AAGGATTGGCAGCAGCTGTTG     KDWQQLL        1     0
AAGGATTGGCATGGGCTTTAT     KDWHGLY        1     0
AAGGATTGGCCGACTGGGTAG     KDWPTGQ        1     0
AAGGATTGGCCGCGGCGTGCT     KDWPRRA        1     0
AAGGATTGGCCTATGAATCCG     KDWPMNP        1     0
AAGGATTGGCCTATTGGGCTT     KDWPIGL        1     0
AAGGATTGGCTGCATCAGACT     KDWLHQT        1     0
AAGGATTGGCTGGCGTGGCAT     KDWLAWH        1     0
AAGGATTGGGAGCCGTGGCCG     KDWEPWP        1     0
AAGGATTGGGAGGGGTATGAG     KDWEGYE        1     0
AAGGATTGGGATTATGCTCGG     KDWDYAR        1     0
AAGGATTGGTCGAATGGGTCG     KDWSNGS        1     0
AAGGATTGTACGCGGGAGTAT     KDCTREY        1     0
AAGGATTGTACGGTGGCGCCG     KDCTVAP        1     0
AAGGATTGTACTTGGTGTCTG     KDCTWCL        1     0
AAGGATTGTCCTGATAGGCTT     KDCPDRL        1     0
AAGGATTGTCCTGTGCTGTCG     KDCPVLS        1     0
AAGGATTGTGGGAGTTTGGTG     KDCGSLV        1     0
AAGGATTGTGGTCGTCCTGGT     KDCGRPG        1     0
AAGGATTGTTGTAAGCTGCAG     KDCCKLQ        1     0
AAGGATTTGAATCAGCATGTG     KDLNQHV        1     0
AAGGATTTGACGGGTACGGTT     KDLTGTV        1     0
AAGGATTTGATTGCGGCTCTG     KDLIAAL        1     0
AAGGATTTGCAGATGCCTATG     KDLQMPM        1     0
AAGGATTTGCATAATAGTGCG     KDLHNSA        1     0
AAGGATTTGCCGACGGCTCCT     KDLPTAP        1     0
AAGGATTTGCCGCAGAAGACT     KDLPQKT        1     0
AAGGATTTGCCGCCGGATGAG     KDLPPDE        1     0
AAGGATTTGCTGCAGCTGACG     KDLLQLT        1     0
AAGGATTTGGCGTTGTTGTCG     KDLALLS        1     0
AAGGATTTGGTGCATCCTATG     KDLVHPM        1     0
AAGGATTTGGTTAGGTCGCCT     KDLVRSP        1     0
AAGGATTTGGTTCATCCGACG     KDLVHPT        1     0
AAGGATTTGTCGCGTATTGTG     KDLSRIV        1     0
AAGGATTTGTCGGTTACTCCG     KDLSVTP        1     0
AAGGATTTGTCTAGTACTGAG     KDLSSTE        1     0
AAGGATTTGTTGCATAGGGCT     KDLLHRA        1     0
AAGGATTTTACGCGTCCGCCG     KDFTRPP        1     0
AAGGATTTTACGGCGCTGCCG     KDFTALP        1     0
AAGGATTTTACTCGGAAGCTT     KDFTRKL        1     0
AAGGATTTTAGGGATACGATG     KDFRDTM        1     0
AAGGATTTTCGGCCTGCTCTG     KDFRPAL        1     0
AAGGATTTTTGGCGTGTGCAG     KDFWRVQ        1     0
AAGGCAACTCATCATGGTGGG     KATHHGG        1     0
AAGGCAACTGATAATTGGGTG     KATDNWV        1     0
AAGGCAACTTCTTCGTTGGCT     KATSSLA        1     0
AAGGCAAGTGATAGTGCTTTT     KASDSAF        1     0
AAGGCAATGCGGGATACAAAT     KAMRDTN        1     0
AAGGCACAGATTGCGCTGACG     KAQIALT        1     0
AAGGCACCGCATCCGTCTCCG     KAPHPSP        1     0
AAGGCACCGCCGCGTCCGTAT     KAPPRPY        1     0
AAGGCACCGCTTATGGCTGCT     KAPLMAA        1     0
AAGGCACCTCTGCAGGTTAAT     KAPLQVN        1     0
AAGGCACTGTTGGCTAGGCAT     KALLARH        1     0
AAGGCAGATTGGTCTGTTACG     KADWSVT        1     0
AAGGCAGCGTTGCGGCATTTT     KAALRHF        1     0
AAGGCAGTGCATCCGGCTGAG     KAVHPAE        1     0
AAGGCAGTGCTGAATCTTGAG     KAVLNLE        1     0
AAGGCATCGGAGTTTTCTGAG     KASEFSE        1     0
AAGGCATCTAATGCGCCTACT     KASNAPT        1     0
AAGGCATGTGCGCGTCCTCAG     KACARPQ        1     0
AAGGCATTGAGTGTTCAGTAT     KALSVQY        1     0
AAGGCATTGGTGTATGTGCCT     KALVYVP        1     0
AAGGCGAAGAATCCTGATTTT     KAKNPDF        1     0
AAGGCGAAGACGACTCTGTGG     KAKTTLW        1     0
AAGGCGAAGAGTACGATTATT     KAKSTII        1     0
AAGGCGAAGATCCCGGCGACG     KAKIPAT        1     0
AAGGCGAAGATGACGAATCCG     KAKMTNP        1     0
AAGGCGAAGATGCAGCCGCAT     KAKMQPH        1     0
AAGGCGAAGATGCCTATGGAG     KAKMPME        1     0
AAGGCGAAGATTCCTAATCCT     KAKIPNP        1     0
AAGGCGAAGATTCCTCATCCG     KAKIPHP        1     0
AAGGCGAAGATTGAGTGGGGT     KAKIEWG        1     0
AAGGCGAAGCCGGTTCAGCCG     KAKPVQP        1     0
AAGGCGAAGCTGACGATGACG     KAKLTMT        1     0
AAGGCGAAGCTTATGACTCAG     KAKLMTQ        1     0
AAGGCGAAGCTTGTTCAGTAT     KAKLVQY        1     0
AAGGCGAAGGAGCCTCCTTAT     KAKEPPY        1     0
AAGGCGAAGGCTCCTGATCTT     KAKAPDL        1     0
AAGGCGAAGGCTGATCATACT     KAKADHT        1     0
AAGGCGAAGGGGTTGATTCGT     KAKGLIR        1     0
AAGGCGAAGGTGCTGTTTCAT     KAKVLFH        1     0
AAGGCGAAGGTTCTTCCGAGT     KAKVLPS        1     0
AAGGCGAAGGTTGCTTATTGG     KAKVAYW        1     0
AAGGCGAAGTTGACGACCCAT     KAKLTTH        1     0
AAGGCGAAGTTTACGACTCCG     KAKFTTP        1     0
AAGGCGAATAATACGTTGCCG     KANNTLP        1     0
AAGGCGAATAATCCTCAGCCT     KANNPQP        1     0
AAGGCGAATAATTGGCTTTGG     KANNWLW        1     0
AAGGCGAATACGACTATGCTT     KANTTML        1     0
AAGGCGAATACGTGTTCTGCT     KANTCSA        1     0
AAGGCGAATACGTTGCTTCCT     KANTLLP        1     0
AAGGCGAATAGTCCGAAGCTG     KANSPKL        1     0
AAGGCGAATATGCAGCATCTT     KANMQHL        1     0
AAGGCGAATATTCCGCGGACG     KANIPRT        1     0
AAGGCGAATCAGAATGTGAAT     KANQNVN        1     0
AAGGCGAATCAGCCTAATCCT     KANQPNP        1     0
AAGGCGAATCAGCCTCCTCCT     KANQPPP        1     0
AAGGCGAATCAGCTGCATCTG     KANQLHL        1     0
AAGGCGAATCAGGTTAGTCCG     KANQVSP        1     0
AAGGCGAATCAGTCGGTGCTT     KANQSVL        1     0
AAGGCGAATCAGTTGCCGGCT     KANQLPA        1     0
AAGGCGAATCATATGGTGACT     KANHMVT        1     0
AAGGCGAATCATCCGCGGACG     KANHPRT        1     0
AAGGCGAATCATCCGTCGGTG     KANHPSV        1     0
AAGGCGAATCATCCTATGGCG     KANHPMA        1     0
AAGGCGAATCATCTGCATGCT     KANHLHA        1     0
AAGGCGAATCCGCATGTGTTT     KANPHVF        1     0
AAGGCGAATCCGGGGTTGCTT     KANPGLL        1     0
AAGGCGAATCCTATTCCATAG     KANPIPQ        1     0
AAGGCGAATCCTGAGCAGTCT     KANPEQS        1     0
AAGGCGAATCCTGCGAATGCG     KANPANA        1     0
AAGGCGAATCGGCCTCCTGTT     KANRPPV        1     0
AAGGCGAATCGTCCTGTTACG     KANRPVT        1     0
AAGGCGAATCTGACGTCTTTG     KANLTSL        1     0
AAGGCGAATCTGGGTCTGTCG     KANLGLS        1     0
AAGGCGAATCTGGGTGGGTTT     KANLGGF        1     0
AAGGCGAATCTTATGCCTCCG     KANLMPP        1     0
AAGGCGAATCTTGCTCCGGCT     KANLAPA        1     0
AAGGCGAATGAGCATGGTCCG     KANEHGP        1     0
AAGGCGAATGAGCCGACTGTT     KANEPTV        1     0
AAGGCGAATGAGCTGGATTTG     KANELDL        1     0
AAGGCGAATGATACTAGTTAT     KANDTSY        1     0
AAGGCGAATGATGCGTCTCGT     KANDASR        1     0
AAGGCGAATGATGGGTTTCTG     KANDGFL        1     0
AAGGCGAATGATGTTTCTAGG     KANDVSR        1     0
AAGGCGAATGCCGTGACTTTT     KANAVTF        1     0
AAGGCGAATGCGCATAGGTGT     KANAHRC        1     0
AAGGCGAATGCGGAGTATACT     KANAEYT        1     0
AAGGCGAATGCTCAGCCTTGG     KANAQPW        1     0
AAGGCGAATGCTCATCCGAGG     KANAHPR        1     0
AAGGCGAATGCTCCTACTTCG     KANAPTS        1     0
AAGGCGAATGGGCATTATCCT     KANGHYP        1     0
AAGGCGAATGGGGAGACTACT     KANGETT        1     0
AAGGCGAATGGTACTGTTCCG     KANGTVP        1     0
AAGGCGAATGGTCTTGAGCCT     KANGLEP        1     0
AAGGCGAATGTGAGGACTAAT     KANVRTN        1     0
AAGGCGAATGTGCAGGTAGTG     KANVQVV        1     0
AAGGCGAATGTGGATGCTAAG     KANVDAK        1     0
AAGGCGAATGTGGCTCCTCGG     KANVAPR        1     0
AAGGCGAATGTTCCTAAGATG     KANVPKM        1     0
AAGGCGAATGTTCCTCCGCTG     KANVPPL        1     0
AAGGCGAATGTTCCTCGGACG     KANVPRT        1     0
AAGGCGAATGTTTCGATTCAG     KANVSIQ        1     0
AAGGCGAATGTTTTGCGGACG     KANVLRT        1     0
AAGGCGAATTATCAGCCTTTG     KANYQPL        1     0
AAGGCGAATTATCAGTGGCTT     KANYQWL        1     0
AAGGCGAATTCGGATCTTTCT     KANSDLS        1     0
AAGGCGAATTCTAGTGAGCTG     KANSSEL        1     0
AAGGCGAATTTGCAGCAGAGT     KANLQQS        1     0
AAGGCGAATTTTCCGATGCCT     KANFPMP        1     0
AAGGCGAATTTTCCTTGTTGT     KANFPCC        1     0
AAGGCGACGAAGACTACTGCG     KATKTTA        1     0
AAGGCGACGAAGCCTATTCAT     KATKPIH        1     0
AAGGCGACGAATCCTCATCTG     KATNPHL        1     0
AAGGCGACGAATCGTACTCTG     KATNRTL        1     0
AAGGCGACGAATCTGGATAAT     KATNLDN        1     0
AAGGCGACGAATCTGTATAAT     KATNLYN        1     0
AAGGCGACGAATGCGGGGCTT     KATNAGL        1     0
AAGGCGACGAATGCTAATCTG     KATNANL        1     0
AAGGCGACGAATGGGACTCCG     KATNGTP        1     0
AAGGCGACGAATGTTGCTGTT     KATNVAV        1     0
AAGGCGACGAATTCGCTGTTG     KATNSLL        1     0
AAGGCGACGACATGGCAGACT     KATTWQT        1     0
AAGGCGACGACGACGTTTGCT     KATTTFA        1     0
AAGGCGACGACGAGGCCTCCG     KATTRPP        1     0
AAGGCGACGACGATGGCTAGT     KATTMAS        1     0
AAGGCGACGACGATTTATGAG     KATTIYE        1     0
AAGGCGACGACGCATCCTTTT     KATTHPF        1     0
AAGGCGACGACGCCGATGCTT     KATTPML        1     0
AAGGCGACGACGGAGCAGTTG     KATTEQL        1     0
AAGGCGACGACGGCTAAGATT     KATTAKI        1     0
AAGGCGACGACGGGGATGTCT     KATTGMS        1     0
AAGGCGACGACGTCTTTTCCG     KATTSFP        1     0
AAGGCGACGACTACGACTGTG     KATTTTV        1     0
AAGGCGACGACTACTTGTACG     KATTTCT        1     0
AAGGCGACGACTCCGATTCTT     KATTPIL        1     0
AAGGCGACGACTCGGGCGTAT     KATTRAY        1     0
AAGGCGACGACTTAGGGTCTG     KATTQGL        1     0
AAGGCGACGACTTCTGATAAT     KATTSDN        1     0
AAGGCGACGAGGTCTGAGTGG     KATRSEW        1     0
AAGGCGACGAGTATGCTTACG     KATSMLT        1     0
AAGGCGACGAGTCCTCGGATG     KATSPRM        1     0
AAGGCGACGAGTCCTTCTCAG     KATSPSQ        1     0
AAGGCGACGAGTTTTTCTGCT     KATSFSA        1     0
AAGGCGACGATGAGTACGGAT     KATMSTD        1     0
AAGGCGACGATGGAGATTCTT     KATMEIL        1     0
AAGGCGACGATGGCGATTTTT     KATMAIF        1     0
AAGGCGACGATGGCGCATTTT     KATMAHF        1     0
AAGGCGACGATGTATCAGGAA     KATMYQE        1     0
AAGGCGACGATTGCTCTTACG     KATIALT        1     0
AAGGCGACGCAGCATATTCCG     KATQHIP        1     0
AAGGCGACGCAGCATTATCAT     KATQHYH        1     0
AAGGCGACGCAGCTTATGTTT     KATQLMF        1     0
AAGGCGACGCAGGCTGCTGAT     KATQAAD        1     0
AAGGCGACGCAGGGGGCTCCG     KATQGAP        1     0
AAGGCGACGCAGGTGCTGCAT     KATQVLH        1     0
AAGGCGACGCAGTTTCATCTT     KATQFHL        1     0
AAGGCGACGCATAATATGAGG     KATHNMR        1     0
AAGGCGACGCATACGGAGCTT     KATHTEL        1     0
AAGGCGACGCATACGGATTTA     KATHTDL        1     0
AAGGCGACGCATACTCCTCAG     KATHTPQ        1     0
AAGGCGACGCATACTCCTCCT     KATHTPP        1     0
AAGGCGACGCATATGCGGGTG     KATHMRV        1     0
AAGGCGACGCATCAGCTGTAT     KATHQLY        1     0
AAGGCGACGCATCATCAGCGG     KATHHQR        1     0
AAGGCGACGCATCCGTCTCAT     KATHPSH        1     0
AAGGCGACGCATCCTCCTGCT     KATHPPA        1     0
AAGGCGACGCATCGTGCTCCT     KATHRAP        1     0
AAGGCGACGCATTATCAGCGT     KATHYQR        1     0
AAGGCGACGCATTTTAGGATT     KATHFRI        1     0
AAGGCGACGCCGAGTACTGTT     KATPSTV        1     0
AAGGCGACGCCGATGACTAAT     KATPMTN        1     0
AAGGCGACGCCGCAGCATGAT     KATPQHD        1     0
AAGGCGACGCCGCCGTTGCCT     KATPPLP        1     0
AAGGCGACGCCGGTTCAGTTG     KATPVQL        1     0
AAGGCGACGCCGTCTCTTGGT     KATPSLG        1     0
AAGGCGACGCCTTTGCATCCG     KATPLHP        1     0
AAGGCGACGCGTCATCCTCCG     KATRHPP        1     0
AAGGCGACGCTGACTCCGCAT     KATLTPH        1     0
AAGGCGACGCTGGCGCATCAG     KATLAHQ        1     0
AAGGCGACGCTGGCTAAGACT     KATLAKT        1     0
AAGGCGACGCTTACGCCGACG     KATLTPT        1     0
AAGGCGACGCTTACTACTGGG     KATLTTG        1     0
AAGGCGACGCTTCATTGGGAG     KATLHWE        1     0
AAGGCGACGCTTCCTCAGGAT     KATLPQD        1     0
AAGGCGACGCTTCCTCCTTGG     KATLPPW        1     0
AAGGCGACGCTTCCTTGGGGT     KATLPWG        1     0
AAGGCGACGCTTCTTCCTCCT     KATLLPP        1     0
AAGGCGACGCTTGATTATCCT     KATLDYP        1     0
AAGGCGACGCTTTCGATGCCT     KATLSMP        1     0
AAGGCGACGCTTTCGGCTACG     KATLSAT        1     0
AAGGCGACGCTTTTGCCGGCG     KATLLPA        1     0
AAGGCGACGCTTTTGGGGGAT     KATLLGD        1     0
AAGGCGACGGAGAGGCATCTG     KATERHL        1     0
AAGGCGACGGAGATTACGCAT     KATEITH        1     0
AAGGCGACGGAGGATCTTGCG     KATEDLA        1     0
AAGGCGACGGAGTATCATAAG     KATEYHK        1     0
AAGGCGACGGAGTCTGAGTTT     KATESEF        1     0
AAGGCGACGGATAAGCATCTG     KATDKHL        1     0
AAGGCGACGGATACTTATGTG     KATDTYV        1     0
AAGGCGACGGATATTAGGCTT     KATDIRL        1     0
AAGGCGACGGATATTGTTATG     KATDIVM        1     0
AAGGCGACGGATCAGCATACG     KATDQHT        1     0
AAGGCGACGGATCGTGAGTGG     KATDREW        1     0
AAGGCGACGGATGATAGTCGG     KATDDSR        1     0
AAGGCGACGGATTGGGTTGAG     KATDWVE        1     0
AAGGCGACGGATTGTAGTGTT     KATDCSV        1     0
AAGGCGACGGCGAGGGATCAT     KATARDH        1     0
AAGGCGACGGCGATTCGTACT     KATAIRT        1     0
AAGGCGACGGCGGCGTTGCTT     KATAALL        1     0
AAGGCGACGGCGGTGTATAAG     KATAVYK        1     0
AAGGCGACGGCGTTTCTTTTG     KATAFLL        1     0
AAGGCGACGGCTACGCTGCAT     KATATLH        1     0
AAGGCGACGGCTACTACTGCT     KATATTA        1     0
AAGGCGACGGCTACTGGGAAT     KATATGN        1     0
AAGGCGACGGCTCTGTATATG     KATALYM        1     0
AAGGCGACGGCTGATACGTTA     KATADTL        1     0
AAGGCGACGGCTTGTTCTGCT     KATACSA        1     0
AAGGCGACGGGGCCGTGGCTG     KATGPWL        1     0
AAGGCGACGGGGGTTGAGAAT     KATGVEN        1     0
AAGGCGACGGGGGTTTATGCT     KATGVYA        1     0
AAGGCGACGGGTACTCCTGTG     KATGTPV        1     0
AAGGCGACGGGTCATCCGGCG     KATGHPA        1     0
AAGGCGACGGGTCCTACTTCG     KATGPTS        1     0
AAGGCGACGGGTCCTGGGCAG     KATGPGQ        1     0
AAGGCGACGGGTTCTACTTGG     KATGSTW        1     0
AAGGCGACGGTGCTTCCGATT     KATVLPI        1     0
AAGGCGACGGTGGAGACTCAT     KATVETH        1     0
AAGGCGACGGTGGAGAGGTAG     KATVERQ        1     0
AAGGCGACGGTGGCGGCTGAT     KATVAAD        1     0
AAGGCGACGGTGGGTATGGCG     KATVGMA        1     0
AAGGCGACGGTTATGGGTCAT     KATVMGH        1     0
AAGGCGACGGTTATTAAGCTT     KATVIKL        1     0
AAGGCGACGGTTCATCTTACG     KATVHLT        1     0
AAGGCGACGGTTCCGCATTTG     KATVPHL        1     0
AAGGCGACGGTTCCTCATATT     KATVPHI        1     0
AAGGCGACGGTTCCTCTTCCT     KATVPLP        1     0
AAGGCGACGGTTCTTCCGAAT     KATVLPN        1     0
AAGGCGACGGTTGGGCTGTTT     KATVGLF        1     0
AAGGCGACGTAGGCTCTGTCG     KATQALS        1     0
AAGGCGACGTATCATCTGTCG     KATYHLS        1     0
AAGGCGACGTATCCTTTTGAG     KATYPFE        1     0
AAGGCGACGTATCTTCATTTG     KATYLHL        1     0
AAGGCGACGTATGTGACTGAG     KATYVTE        1     0
AAGGCGACGTCGATGCTTTCG     KATSMLS        1     0
AAGGCGACGTCGATTACGCAG     KATSITQ        1     0
AAGGCGACGTCGCTTCCGATT     KATSLPI        1     0
AAGGCGACGTCGGAGTTTTCG     KATSEFS        1     0
AAGGCGACGTCGGCTTCTTCG     KATSASS        1     0
AAGGCGACGTCGGGTTGGTCG     KATSGWS        1     0
AAGGCGACGTCGTTGATGTAT     KATSLMY        1     0
AAGGCGACGTCTCAGCAGGGT     KATSQQG        1     0
AAGGCGACGTCTCCTCCGCGG     KATSPPR        1     0
AAGGCGACGTCTCTGAAGATT     KATSLKI        1     0
AAGGCGACGTGGAATATTGTG     KATWNIV        1     0
AAGGCGACGTGGACGTATCCT     KATWTYP        1     0
AAGGCGACGTGGACGTTGTTG     KATWTLL        1     0
AAGGCGACGTGGCATAATGTT     KATWHNV        1     0
AAGGCGACGTGGCCTGCTGGT     KATWPAG        1     0
AAGGCGACGTGGGCTCCTGAG     KATWAPE        1     0
AAGGCGACGTGTCAGACGGTG     KATCQTV        1     0
AAGGCGACGTGTCATGATCCG     KATCHDP        1     0
AAGGCGACGTGTGAGCATGGG     KATCEHG        1     0
AAGGCGACGTTGCATCCTAAG     KATLHPK        1     0
AAGGCGACGTTGCTGTCTCTT     KATLLSL        1     0
AAGGCGACGTTGCTTCCTGTG     KATLLPV        1     0
AAGGCGACGTTGTGGGATGAT     KATLWDD        1     0
AAGGCGACGTTTCCGCAGTTT     KATFPQF        1     0
AAGGCGACGTTTCCTGAGCCG     KATFPEP        1     0
AAGGCGACGTTTGCTATGTAT     KATFAMY        1     0
AAGGCGACGTTTGCTCCTATT     KATFAPI        1     0
AAGGCGACTAATACGCTGAAT     KATNTLN        1     0
AAGGCGACTAATATTCTGTTT     KATNILF        1     0
AAGGCGACTAATCTTCTGTGG     KATNLLW        1     0
AAGGCGACTAATGGGTGGGTT     KATNGWV        1     0
AAGGCGACTACGAATCCTGCT     KATTNPA        1     0
AAGGCGACTACGAATTTGCCT     KATTNLP        1     0
AAGGCGACTACGATTAATATT     KATTINI        1     0
AAGGCGACTACGCATCAGTAT     KATTHQY        1     0
AAGGCGACTACGGAGCTTCCT     KATTELP        1     0
AAGGCGACTACGGGGTTTATT     KATTGFI        1     0
AAGGCGACTACTAATCCTACA     KATTNPT        1     0
AAGGCGACTACTCCGTTTAGT     KATTPFS        1     0
AAGGCGACTACTCCTCTTAGG     KATTPLR        1     0
AAGGCGACTACTCTGACGGTT     KATTLTV        1     0
AAGGCGACTACTGATCATCCG     KATTDHP        1     0
AAGGCGACTAGGTTGGTTACT     KATRLVT        1     0
AAGGCGACTAGTCCTATGTCG     KATSPMS        1     0
AAGGCGACTAGTCTGATGTAG     KATSLMQ        1     0
AAGGCGACTAGTCTGCTGACT     KATSLLT        1     0
AAGGCGACTATGCATACGACG     KATMHTT        1     0
AAGGCGACTATGGCTGATGCT     KATMADA        1     0
AAGGCGACTATGGGGCTTTTT     KATMGLF        1     0
AAGGCGACTATTACTCGTCGT     KATITRR        1     0
AAGGCGACTATTCACCCTACG     KATIHPT        1     0
AAGGCGACTATTCATATGGTG     KATIHMV        1     0
AAGGCGACTATTCATCCGAAG     KATIHPK        1     0
AAGGCGACTATTTCGACGGAT     KATISTD        1     0
AAGGCGACTATTTCTACTATG     KATISTM        1     0
AAGGCGACTCAGAATCTTTCG     KATQNLS        1     0
AAGGCGACTCAGACTATTTTT     KATQTIF        1     0
AAGGCGACTCAGACTTCTCCT     KATQTSP        1     0
AAGGCGACTCAGCGTTATACG     KATQRYT        1     0
AAGGCGACTCATAATGCGATG     KATHNAM        1     0
AAGGCGACTCATATTAGGCAG     KATHIRQ        1     0
AAGGCGACTCATCCTCCTTTT     KATHPPF        1     0
AAGGCGACTCATCCTCTGCAT     KATHPLH        1     0
AAGGCGACTCATGAGCTTCAG     KATHELQ        1     0
AAGGCGACTCATTAGCTTCTT     KATHQLL        1     0
AAGGCGACTCCGAATACTGTT     KATPNTV        1     0
AAGGCGACTCCGAGGATGTGG     KATPRMW        1     0
AAGGCGACTCCGAGGTATCAG     KATPRYQ        1     0
AAGGCGACTCCGATGCATACG     KATPMHT        1     0
AAGGCGACTCCGATGGCTTAT     KATPMAY        1     0
AAGGCGACTCCGCAGAGGCCG     KATPQRP        1     0
AAGGCGACTCCGCGTCCGGCT     KATPRPA        1     0
AAGGCGACTCCTACGCGTCCG     KATPTRP        1     0
AAGGCGACTCCTACTGAGCCT     KATPTEP        1     0
AAGGCGACTCCTCCGCAGATG     KATPPQM        1     0
AAGGCGACTCCTCCTACTCAT     KATPPTH        1     0
AAGGCGACTCCTCTTCATCTG     KATPLHL        1     0
AAGGCGACTCCTGAGATGCTG     KATPEML        1     0
AAGGCGACTCCTGCGACTTAT     KATPATY        1     0
AAGGCGACTCCTGTTCAGCCT     KATPVQP        1     0
AAGGCGACTCCTTCTTCGCAT     KATPSSH        1     0
AAGGCGACTCGTATTCCGACT     KATRIPT        1     0
AAGGCGACTCTGACGTATACG     KATLTYT        1     0
AAGGCGACTCTGACTCATGAT     KATLTHD        1     0
AAGGCGACTCTGCAGTATAAG     KATLQYK        1     0
AAGGCGACTCTGTGGACTGTT     KATLWTV        1     0
AAGGCGACTCTTAAGCCGAAT     KATLKPN        1     0
AAGGCGACTCTTCCGAAGACT     KATLPKT        1     0
AAGGCGACTCTTCCTCGGCGG     KATLPRR        1     0
AAGGCGACTCTTGCTTTGCAT     KATLALH        1     0
AAGGCGACTCTTGGTCCTCCT     KATLGPP        1     0
AAGGCGACTCTTGTGACTTCT     KATLVTS        1     0
AAGGCGACTGAGACGCATTAG     KATETHQ        1     0
AAGGCGACTGAGATTACGCGT     KATEITR        1     0
AAGGCGACTGAGCCGGCTCGG     KATEPAR        1     0
AAGGCGACTGAGGCTCAGACG     KATEAQT        1     0
AAGGCGACTGATACGCTTACG     KATDTLT        1     0
AAGGCGACTGATATTCCTCAG     KATDIPQ        1     0
AAGGCGACTGATCAGTTGTGG     KATDQLW        1     0
AAGGCGACTGATCGTCCTCCT     KATDRPP        1     0
AAGGCGACTGATGGGCGGGCT     KATDGRA        1     0
AAGGCGACTGCGCAGATTCAT     KATAQIH        1     0
AAGGCGACTGCGCATGTTATT     KATAHVI        1     0
AAGGCGACTGCGGGTCCTCCT     KATAGPP        1     0
AAGGCGACTGCTATGATTGAT     KATAMID        1     0
AAGGCGACTGCTCAGAGTACG     KATAQST        1     0
AAGGCGACTGCTCATGCTTGG     KATAHAW        1     0
AAGGCGACTGCTCCGATTACG     KATAPIT        1     0
AAGGCGACTGCTGCTTTTCAT     KATAAFH        1     0
AAGGCGACTGCTGGGTAGACT     KATAGQT        1     0
AAGGCGACTGCTGGTCCTGAT     KATAGPD        1     0
AAGGCGACTGCTTCGTTGCCG     KATASLP        1     0
AAGGCGACTGCTTCGTTTTCG     KATASFS        1     0
AAGGCGACTGCTTTTCCGGAT     KATAFPD        1     0
AAGGCGACTGGGCTTCCTATG     KATGLPM        1     0
AAGGCGACTGGTGAGCTGACG     KATGELT        1     0
AAGGCGACTGTGACGATGCTG     KATVTML        1     0
AAGGCGACTGTGGCGACTTTT     KATVATF        1     0
AAGGCGACTGTGGCGATGCAG     KATVAMQ        1     0
AAGGCGACTGTGTTGACTCCG     KATVLTP        1     0
AAGGCGACTGTTACTACGGCT     KATVTTA        1     0
AAGGCGACTGTTATGCCTATT     KATVMPI        1     0
AAGGCGACTGTTCCGACTCAT     KATVPTH        1     0
AAGGCGACTGTTCCGTGTTCT     KATVPCS        1     0
AAGGCGACTGTTTCTCCTACT     KATVSPT        1     0
AAGGCGACTGTTTGGGATCCG     KATVWDP        1     0
AAGGCGACTTAGACGTTTGTG     KATQTFV        1     0
AAGGCGACTTAGATTTATGCG     KATQIYA        1     0
AAGGCGACTTCGACGGTGTGG     KATSTVW        1     0
AAGGCGACTTCGCAGGATCAG     KATSQDQ        1     0
AAGGCGACTTCGCTTTCTCCT     KATSLSP        1     0
AAGGCGACTTCTACTCCTCGT     KATSTPR        1     0
AAGGCGACTTCTAGGGAGCAG     KATSREQ        1     0
AAGGCGACTTCTAGGTGGATG     KATSRWM        1     0
AAGGCGACTTCTGCGTTTGGG     KATSAFG        1     0
AAGGCGACTTGGCTGGATACG     KATWLDT        1     0
AAGGCGACTTGGTCGTATCCT     KATWSYP        1     0
AAGGCGACTTGTGATCTGTAT     KATCDLY        1     0
AAGGCGACTTTTCTTAGTGGT     KATFLSG        1     0
AAGGCGACTTTTGGTTCTGAG     KATFGSE        1     0
AAGGCGACTTTTTTTTCTTTT     KATFFSF        1     0
AAGGCGAGGCATCTTGGGCAT     KARHLGH        1     0
AAGGCGAGGCTGCATTTTTTT     KARLHFF        1     0
AAGGCGAGGGAGGTTACGCTG     KAREVTL        1     0
AAGGCGAGGGATACGCATGCG     KARDTHA        1     0
AAGGCGAGGGTGGAGTGGCGG     KARVEWR        1     0
AAGGCGAGGTGGCTGATTAGG     KARWLIR        1     0
AAGGCGAGGTTGCCGACTTAT     KARLPTY        1     0
AAGGCGAGGTTGCCTGAGACG     KARLPET        1     0
AAGGCGAGTAATATGCTTCCT     KASNMLP        1     0
AAGGCGAGTACGCTGGGTAAT     KASTLGN        1     0
AAGGCGAGTACTAATGCTCAG     KASTNAQ        1     0
AAGGCGAGTACTACGGGGTTG     KASTTGL        1     0
AAGGCGAGTACTCTTATTGCG     KASTLIA        1     0
AAGGCGAGTACTGCGATGTGG     KASTAMW        1     0
AAGGCGAGTACTGCTCCGCCT     KASTAPP        1     0
AAGGCGAGTATGAGTAATATG     KASMSNM        1     0
AAGGCGAGTATGAGTTATATT     KASMSYI        1     0
AAGGCGAGTATGGCGCCGCTG     KASMAPL        1     0
AAGGCGAGTATGGTTTCGTAT     KASMVSY        1     0
AAGGCGAGTATTCAGCAGTCG     KASIQQS        1     0
AAGGCGAGTATTGAGCATGTG     KASIEHV        1     0
AAGGCGAGTATTGATAGTGAT     KASIDSD        1     0
AAGGCGAGTCAGCTTCAGCGT     KASQLQR        1     0
AAGGCGAGTCAGGAGTGTTAG     KASQECQ        1     0
AAGGCGAGTCAGGCTCATCAT     KASQAHH        1     0
AAGGCGAGTCATAGTCATGTG     KASHSHV        1     0
AAGGCGAGTCATGGGTTGACT     KASHGLT        1     0
AAGGCGAGTCCGAATACTTGG     KASPNTW        1     0
AAGGCGAGTCCGGTTCCTCTT     KASPVPL        1     0
AAGGCGAGTCCTAGTTTGGGT     KASPSLG        1     0
AAGGCGAGTCCTGAGTCTTGG     KASPESW        1     0
AAGGCGAGTCCTGAGTTGACG     KASPELT        1     0
AAGGCGAGTCCTGCGCCGCGT     KASPAPR        1     0
AAGGCGAGTCCTGCTGCGTAT     KASPAAY        1     0
AAGGCGAGTCCTGCTGCGTCT     KASPAAS        1     0
AAGGCGAGTCCTGGGGTTGAT     KASPGVD        1     0
AAGGCGAGTCCTTATACGCAG     KASPYTQ        1     0
AAGGCGAGTCCTTATCAGCCT     KASPYQP        1     0
AAGGCGAGTCCTTTGGGGCTT     KASPLGL        1     0
AAGGCGAGTCTGACGCTTGCT     KASLTLA        1     0
AAGGCGAGTCTGACTAGTTGT     KASLTSC        1     0
AAGGCGAGTCTGCCCCGTGCT     KASLPRA        1     0
AAGGCGAGTCTGCGGCTTAAT     KASLRLN        1     0
AAGGCGAGTCTGGTGGCTATG     KASLVAM        1     0
AAGGCGAGTCTTAATGCGCGT     KASLNAR        1     0
AAGGCGAGTCTTACTGCTATG     KASLTAM        1     0
AAGGCGAGTGAGGGGAATTCT     KASEGNS        1     0
AAGGCGAGTGATACGGGGCTG     KASDTGL        1     0
AAGGCGAGTGATCTTCGTGTT     KASDLRV        1     0
AAGGCGAGTGCGCCTCCGTCG     KASAPPS        1     0
AAGGCGAGTGCTACTTTTCTG     KASATFL        1     0
AAGGCGAGTGCTATGCGGCAT     KASAMRH        1     0
AAGGCGAGTGGGATTCGGCCT     KASGIRP        1     0
AAGGCGAGTGGGGTGAAGTTG     KASGVKL        1     0
AAGGCGAGTGGGTTTACTATG     KASGFTM        1     0
AAGGCGAGTGGTGCGCTGCAT     KASGALH        1     0
AAGGCGAGTGGTGTTACGCTT     KASGVTL        1     0
AAGGCGAGTGTTACGACGATT     KASVTTI        1     0
AAGGCGAGTTATATGATGCCG     KASYMMP        1     0
AAGGCGAGTTATATGTCTCTG     KASYMSL        1     0
AAGGCGAGTTATGTTCTGTAT     KASYVLY        1     0
AAGGCGAGTTGTGTTCAGCCG     KASCVQP        1     0
AAGGCGAGTTTGCTTGGGCAT     KASLLGH        1     0
AAGGCGAGTTTTGAGCATAAT     KASFEHN        1     0
AAGGCGATAGATATTTCGAAT     KAIDISN        1     0
AAGGCGATGAAGCCTACGCAG     KAMKPTQ        1     0
AAGGCGATGAAGTCGATGCTT     KAMKSML        1     0
AAGGCGATGAATAATGCGTCG     KAMNNAS        1     0
AAGGCGATGAATGTGGGTCAG     KAMNVGQ        1     0
AAGGCGATGAATTTTCCTCAG     KAMNFPQ        1     0
AAGGCGATGACGCAGAGGACG     KAMTQRT        1     0
AAGGCGATGACGCAGCCTCGG     KAMTQPR        1     0
AAGGCGATGACGGTGCTTCCG     KAMTVLP        1     0
AAGGCGATGACGGTTCCGAGT     KAMTVPS        1     0
AAGGCGATGACTACGTTGGGT     KAMTTLG        1     0
AAGGCGATGACTACTTTTCTT     KAMTTFL        1     0
AAGGCGATGACTAGTCCTCAT     KAMTSPH        1     0
AAGGCGATGACTCAGCTTGAT     KAMTQLD        1     0
AAGGCGATGACTCGTAGTCCG     KAMTRSP        1     0
AAGGCGATGACTCTTACGAGG     KAMTLTR        1     0
AAGGCGATGACTGCGACTTTG     KAMTATL        1     0
AAGGCGATGACTGCTACGCTT     KAMTATL        1     0
AAGGCGATGACTGGTGCTATT     KAMTGAI        1     0
AAGGCGATGACTGTTTGGTCT     KAMTVWS        1     0
AAGGCGATGACTTCGACTTTG     KAMTSTL        1     0
AAGGCGATGAGGCAGATTGAG     KAMRQIE        1     0
AAGGCGATGAGTCTGCCTTCT     KAMSLPS        1     0
AAGGCGATGATGAATCCGGCG     KAMMNPA        1     0
AAGGCGATGATGCTTCCTTCT     KAMMLPS        1     0
AAGGCGATGATTACGGCTCTT     KAMITAL        1     0
AAGGCGATGATTAGTACGAGT     KAMISTS        1     0
AAGGCGATGATTATGAGGTCT     KAMIMRS        1     0
AAGGCGATGATTATTTCGTCG     KAMIISS        1     0
AAGGCGATGATTCCGCGGCAG     KAMIPRQ        1     0
AAGGCGATGATTCCTCTTGTT     KAMIPLV        1     0
AAGGCGATGATTCGTCCTCCT     KAMIRPP        1     0
AAGGCGATGATTTCGTCTTCG     KAMISSS        1     0
AAGGCGATGATTTTGAATAGT     KAMILNS        1     0
AAGGCGATGCAGACTTCGGCG     KAMQTSA        1     0
AAGGCGATGCAGAGTCATTTG     KAMQSHL        1     0
AAGGCGATGCAGATGCCTACG     KAMQMPT        1     0
AAGGCGATGCAGCATACTACT     KAMQHTT        1     0
AAGGCGATGCAGCATCCGTCT     KAMQHPS        1     0
AAGGCGATGCAGCCGCTGATT     KAMQPLI        1     0
AAGGCGATGCAGCGGAGTTAT     KAMQRSY        1     0
AAGGCGATGCAGCTTGGTTAT     KAMQLGY        1     0
AAGGCGATGCATCCTAATGGT     KAMHPNG        1     0
AAGGCGATGCATCCTATAGAG     KAMHPIE        1     0
AAGGCGATGCATCGTACTGCG     KAMHRTA        1     0
AAGGCGATGCATCTGTGGTAG     KAMHLWQ        1     0
AAGGCGATGCATCTTCGTCTT     KAMHLRL        1     0
AAGGCGATGCATGAGATGTGG     KAMHEMW        1     0
AAGGCGATGCATGGGTATGAT     KAMHGYD        1     0
AAGGCGATGCATGTTCATTCG     KAMHVHS        1     0
AAGGCGATGCATTATAAGCCT     KAMHYKP        1     0
AAGGCGATGCATTGGCCTTCG     KAMHWPS        1     0
AAGGCGATGCATTTTCTGGTT     KAMHFLV        1     0
AAGGCGATGCCGCGTACTAAT     KAMPRTN        1     0
AAGGCGATGCCGTATATGCTT     KAMPYML        1     0
AAGGCGATGCCTCTTATTATT     KAMPLII        1     0
AAGGCGATGCGGGCGCCGTTT     KAMRAPF        1     0
AAGGCGATGCGTCATATGGAG     KAMRHME        1     0
AAGGCGATGCGTCCTAGTGTT     KAMRPSV        1     0
AAGGCGATGCGTGAGGTGAAG     KAMREVK        1     0
AAGGCGATGCTGAGTCAGGCT     KAMLSQA        1     0
AAGGCGATGCTGCGTACTCCT     KAMLRTP        1     0
AAGGCGATGCTGTTTTCTAAT     KAMLFSN        1     0
AAGGCGATGCTTACTAGGAGT     KAMLTRS        1     0
AAGGCGATGCTTCAGCCTACT     KAMLQPT        1     0
AAGGCGATGCTTCATGCGCGT     KAMLHAR        1     0
AAGGCGATGCTTCCGGCTCCT     KAMLPAP        1     0
AAGGCGATGCTTCCTTCTCAG     KAMLPSQ        1     0
AAGGCGATGCTTGCTGCGCAG     KAMLAAQ        1     0
AAGGCGATGCTTTCTGCGCAG     KAMLSAQ        1     0
AAGGCGATGGAGATGAGGGGT     KAMEMRG        1     0
AAGGCGATGGAGCCGTATTCT     KAMEPYS        1     0
AAGGCGATGGAGCGGCTGAAT     KAMERLN        1     0
AAGGCGATGGATATTGATGCG     KAMDIDA        1     0
AAGGCGATGGATGGGCCTACT     KAMDGPT        1     0
AAGGCGATGGATTCGACTCCT     KAMDSTP        1     0
AAGGCGATGGCGCATTCGTGT     KAMAHSC        1     0
AAGGCGATGGCGGCTACTTCT     KAMAATS        1     0
AAGGCGATGGCTAATGTGCTT     KAMANVL        1     0
AAGGCGATGGCTCATCCTTCG     KAMAHPS        1     0
AAGGCGATGGCTCCGAAGGCG     KAMAPKA        1     0
AAGGCGATGGCTGCGGTTCAT     KAMAAVH        1     0
AAGGCGATGGCTTTTACGCCG     KAMAFTP        1     0
AAGGCGATGGCTTTTACTACT     KAMAFTT        1     0
AAGGCGATGGGGAATTCTCCA     KAMGNSP        1     0
AAGGCGATGGGTAAGGATCAT     KAMGKDH        1     0
AAGGCGATGGGTCTGCTTCCG     KAMGLLP        1     0
AAGGCGATGGGTGTTATTATG     KAMGVIM        1     0
AAGGCGATGGTGACGCTGATG     KAMVTLM        1     0
AAGGCGATGGTGCGTATGGGT     KAMVRMG        1     0
AAGGCGATGGTGCGTGCTCAG     KAMVRAQ        1     0
AAGGCGATGGTGGATCAGCCT     KAMVDQP        1     0
AAGGCGATGGTGGGTCTTCCT     KAMVGLP        1     0
AAGGCGATGGTTACTACTGGT     KAMVTTG        1     0
AAGGCGATGTAGACTACGAGT     KAMQTTS        1     0
AAGGCGATGTAGATTAAGACT     KAMQIKT        1     0
AAGGCGATGTAGCTGATTATG     KAMQLIM        1     0
AAGGCGATGTAGGATACGCGT     KAMQDTR        1     0
AAGGCGATGTATATTCTGGCG     KAMYILA        1     0
AAGGCGATGTATCTTCCGGCG     KAMYLPA        1     0
AAGGCGATGTCGTCTCAGGAT     KAMSSQD        1     0
AAGGCGATGTCTAGGCCTGAT     KAMSRPD        1     0
AAGGCGATGTCTATTGCGCTT     KAMSIAL        1     0
AAGGCGATGTCTCCGGCGTGG     KAMSPAW        1     0
AAGGCGATGTCTCCTCCGTCT     KAMSPPS        1     0
AAGGCGATGTCTCTGGAGAAT     KAMSLEN        1     0
AAGGCGATGTCTGATGCTCCT     KAMSDAP        1     0
AAGGCGATGTCTTGGGCTTTT     KAMSWAF        1     0
AAGGCGATGTGGGGTATTACT     KAMWGIT        1     0
AAGGCGATGTGTACTCATTGT     KAMCTHC        1     0
AAGGCGATGTTGACTTCTACT     KAMLTST        1     0
AAGGCGATGTTGAGTAATCTG     KAMLSNL        1     0
AAGGCGATGTTGCGTACGCAT     KAMLRTH        1     0
AAGGCGATGTTGCGTCAGGTT     KAMLRQV        1     0
AAGGCGATGTTGGCGGAGTTT     KAMLAEF        1     0
AAGGCGATGTTGGCTCCTCCT     KAMLAPP        1     0
AAGGCGATGTTGGTTAAGGTT     KAMLVKV        1     0
AAGGCGATGTTTACGCGGATT     KAMFTRI        1     0
AAGGCGATGTTTCTGCCGCCT     KAMFLPP        1     0
AAGGCGATTAAGACTCAGCTT     KAIKTQL        1     0
AAGGCGATTAAGATTACGTAT     KAIKITY        1     0
AAGGCGATTAATACTTTTTTT     KAINTFF        1     0
AAGGCGATTAATCCGCTGCAT     KAINPLH        1     0
AAGGCGATTAATCCTGCTAAT     KAINPAN        1     0
AAGGCGATTAATTTTAGTATT     KAINFSI        1     0
AAGGCGATTAATTTTGAGTTG     KAINFEL        1     0
AAGGCGATTACGTTGGATGCG     KAITLDA        1     0
AAGGCGATTACTCCTACGCGG     KAITPTR        1     0
AAGGCGATTACTCCTACTCAT     KAITPTH        1     0
AAGGCGATTACTCGTGCTCAT     KAITRAH        1     0
AAGGCGATTACTGCGCTGTAT     KAITALY        1     0
AAGGCGATTACTGCTAATAAG     KAITANK        1     0
AAGGCGATTAGGGCTCCGTCT     KAIRAPS        1     0
AAGGCGATTAGTAATGTGCTG     KAISNVL        1     0
AAGGCGATTAGTACGCCTACT     KAISTPT        1     0
AAGGCGATTAGTGTGACTCGG     KAISVTR        1     0
AAGGCGATTAGTGTGCTTCCG     KAISVLP        1     0
AAGGCGATTATGATGGTTAGT     KAIMMVS        1     0
AAGGCGATTATGCAGCGGGGG     KAIMQRG        1     0
AAGGCGATTATTGCGATTAAT     KAIIAIN        1     0
AAGGCGATTCAGCCTAAGTAG     KAIQPKQ        1     0
AAGGCGATTCAGCCTCCGTGG     KAIQPPW        1     0
AAGGCGATTCAGCTTACGCAG     KAIQLTQ        1     0
AAGGCGATTCATAATGTGCCG     KAIHNVP        1     0
AAGGCGATTCATCAGCCGAGG     KAIHQPR        1     0
AAGGCGATTCATCAGGCTGCT     KAIHQAA        1     0
AAGGCGATTCATCAGTCTTTG     KAIHQSL        1     0
AAGGCGATTCATCCGGCGACG     KAIHPAT        1     0
AAGGCGATTCATGAGAGGTTG     KAIHERL        1     0
AAGGCGATTCATGATATGGGT     KAIHDMG        1     0
AAGGCGATTCATGCGCGGACT     KAIHART        1     0
AAGGCGATTCATGGGCTTCGT     KAIHGLR        1     0
AAGGCGATTCATGTGACTATT     KAIHVTI        1     0
AAGGCGATTCCGACGACTTTG     KAIPTTL        1     0
AAGGCGATTCCGGCGACTTAT     KAIPATY        1     0
AAGGCGATTCCGTCTCCTAAT     KAIPSPN        1     0
AAGGCGATTCCGTTGCCTCCT     KAIPLPP        1     0
AAGGCGATTCCTACCACGGGG     KAIPTTG        1     0
AAGGCGATTCCTGCTACTCTT     KAIPATL        1     0
AAGGCGATTCCTGTTCGTGTT     KAIPVRV        1     0
AAGGCGATTCTGCCGTGGCCT     KAILPWP        1     0
AAGGCGATTCTGGCGAGTACT     KAILAST        1     0
AAGGCGATTCTGGCTTAGACG     KAILAQT        1     0
AAGGCGATTGAGCATCATGCG     KAIEHHA        1     0
AAGGCGATTGAGCCTCCGCAT     KAIEPPH        1     0
AAGGCGATTGAGGATACTTTT     KAIEDTF        1     0
AAGGCGATTGAGGCTACTCTG     KAIEATL        1     0
AAGGCGATTGATAGGTGTATT     KAIDRCI        1     0
AAGGCGATTGATCATCAGGTG     KAIDHQV        1     0
AAGGCGATTGATCTGCGGCTG     KAIDLRL        1     0
AAGGCGATTGCGAGGACTCAT     KAIARTH        1     0
AAGGCGATTGCGCCGAATCTT     KAIAPNL        1     0
AAGGCGATTGCTTGGCAGGCT     KAIAWQA        1     0
AAGGCGATTGGGGCGAATGTT     KAIGANV        1     0
AAGGCGATTGGGTATCGGCAT     KAIGYRH        1     0
AAGGCGATTGGTCAGTGTTTT     KAIGQCF        1     0
AAGGCGATTGTGCAGCAGAGG     KAIVQQR        1     0
AAGGCGATTGTGCCTCTTACT     KAIVPLT        1     0
AAGGCGATTGTTACTTTGCCG     KAIVTLP        1     0
AAGGCGATTTCGACTCTGCTG     KAISTLL        1     0
AAGGCGATTTCGCATCAGGAT     KAISHQD        1     0
AAGGCGATTTCGCATCCTCCT     KAISHPP        1     0
AAGGCGATTTCGGCTCTGTTG     KAISALL        1     0
AAGGCGATTTCTGCGGAGGTG     KAISAEV        1     0
AAGGCGATTTTGCTGCATGCT     KAILLHA        1     0
AAGGCGCAAGATTATACGAAT     KAQDYTN        1     0
AAGGCGCAGAAGACGGCGGTT     KAQKTAV        1     0
AAGGCGCAGAAGACTTCTCGT     KAQKTSR        1     0
AAGGCGCAGAATACTGATCAT     KAQNTDH        1     0
AAGGCGCAGAATATGGTGCCG     KAQNMVP        1     0
AAGGCGCAGAATCATACTGCT     KAQNHTA        1     0
AAGGCGCAGAATCCTTATCTG     KAQNPYL        1     0
AAGGCGCAGAATCCTTTTGAG     KAQNPFE        1     0
AAGGCGCAGAATTGTTCTCTG     KAQNCSL        1     0
AAGGCGCAGAATTTTCCTACG     KAQNFPT        1     0
AAGGCGCAGACGAATTCTCCT     KAQTNSP        1     0
AAGGCGCAGACGACGACTCCG     KAQTTTP        1     0
AAGGCGCAGACGAGTGAGCCT     KAQTSEP        1     0
AAGGCGCAGACGATGTTGACT     KAQTMLT        1     0
AAGGCGCAGACGATTGATCTG     KAQTIDL        1     0
AAGGCGCAGACGCAGACTGAT     KAQTQTD        1     0
AAGGCGCAGACGTAGATGGTT     KAQTQMV        1     0
AAGGCGCAGACGTAGGCGACT     KAQTQAT        1     0
AAGGCGCAGACGTCGACTTTT     KAQTSTF        1     0
AAGGCGCAGACGTCGCGGGCG     KAQTSRA        1     0
AAGGCGCAGACGTCTTATTTT     KAQTSYF        1     0
AAGGCGCAGACGTGGTGGCCT     KAQTWWP        1     0
AAGGCGCAGACGTGTAATCTT     KAQTCNL        1     0
AAGGCGCAGACTACGGCTCCT     KAQTTAP        1     0
AAGGCGCAGACTACGTATCCG     KAQTTYP        1     0
AAGGCGCAGACTACTATGCCT     KAQTTMP        1     0
AAGGCGCAGACTACTCATTGT     KAQTTHC        1     0
AAGGCGCAGACTACTCCGCTG     KAQTTPL        1     0
AAGGCGCAGACTAGGGATTAT     KAQTRDY        1     0
AAGGCGCAGACTCAGACTAAT     KAQTQTN        1     0
AAGGCGCAGACTCAGCATCAG     KAQTQHQ        1     0
AAGGCGCAGACTCCGATTGAG     KAQTPIE        1     0
AAGGCGCAGACTCCGGGTCGG     KAQTPGR        1     0
AAGGCGCAGACTCCGGTTATT     KAQTPVI        1     0
AAGGCGCAGACTCCTCATTAT     KAQTPHY        1     0
AAGGCGCAGACTCCTGTTAGT     KAQTPVS        1     0
AAGGCGCAGACTGTTACTAAG     KAQTVTK        1     0
AAGGCGCAGACTGTTCTTCCT     KAQTVLP        1     0
AAGGCGCAGACTTATTTGACT     KAQTYLT        1     0
AAGGCGCAGACTTCGCTTCTT     KAQTSLL        1     0
AAGGCGCAGACTTCTCTGCCT     KAQTSLP        1     0
AAGGCGCAGAGGATGATTGGT     KAQRMIG        1     0
AAGGCGCAGAGGCATCTGCCT     KAQRHLP        1     0
AAGGCGCAGAGGGAGCCTGCG     KAQREPA        1     0
AAGGCGCAGAGGGCTCTTCCT     KAQRALP        1     0
AAGGCGCAGAGTACTCCGCGT     KAQSTPR        1     0
AAGGCGCAGAGTAGTCAGTTG     KAQSSQL        1     0
AAGGCGCAGAGTATTACTTCT     KAQSITS        1     0
AAGGCGCAGAGTCCGACGTTG     KAQSPTL        1     0
AAGGCGCAGAGTCCGTATGTG     KAQSPYV        1     0
AAGGCGCAGAGTCTTCGGATT     KAQSLRI        1     0
AAGGCGCAGAGTGATTGTTTG     KAQSDCL        1     0
AAGGCGCAGAGTGCTCCTTAT     KAQSAPY        1     0
AAGGCGCAGAGTTGTCGTTCT     KAQSCRS        1     0
AAGGCGCAGATGAAGCCGTTG     KAQMKPL        1     0
AAGGCGCAGATGATTCTTCAG     KAQMILQ        1     0
AAGGCGCAGATGCATGCTACT     KAQMHAT        1     0
AAGGCGCAGATGCATTTTCAT     KAQMHFH        1     0
AAGGCGCAGATGCCGGATCCT     KAQMPDP        1     0
AAGGCGCAGATGCTGATGTAG     KAQMLMQ        1     0
AAGGCGCAGATGGTTTAGACT     KAQMVQT        1     0
AAGGCGCAGATGTCTGATACG     KAQMSDT        1     0
AAGGCGCAGATGTCTTTTTTG     KAQMSFL        1     0
AAGGCGCAGATGTGGCAGATA     KAQMWQI        1     0
AAGGCGCAGATGTGGGATACG     KAQMWDT        1     0
AAGGCGCAGATGTTGATGCGT     KAQMLMR        1     0
AAGGCGCAGATTAAGCTTCTG     KAQIKLL        1     0
AAGGCGCAGATTACCCATCAG     KAQITHQ        1     0
AAGGCGCAGATTCATTATATG     KAQIHYM        1     0
AAGGCGCAGATTCCTTCTACT     KAQIPST        1     0
AAGGCGCAGATTCGGTGGCTG     KAQIRWL        1     0
AAGGCGCAGATTCTTCATTAT     KAQILHY        1     0
AAGGCGCAGATTCTTCTTTGG     KAQILLW        1     0
AAGGCGCAGATTTCGAAGCTT     KAQISKL        1     0
AAGGCGCAGATTTCTACTAAG     KAQISTK        1     0
AAGGCGCAGATTTTGCGTCCT     KAQILRP        1     0
AAGGCGCAGCAGAATCATTGT     KAQQNHC        1     0
AAGGCGCAGCAGACGAGTACG     KAQQTST        1     0
AAGGCGCAGCAGACGTATAAT     KAQQTYN        1     0
AAGGCGCAGCAGATGAATTCG     KAQQMNS        1     0
AAGGCGCAGCAGATGCCGTAT     KAQQMPY        1     0
AAGGCGCAGCAGATTACTCAG     KAQQITQ        1     0
AAGGCGCAGCAGATTCTTGAT     KAQQILD        1     0
AAGGCGCAGCAGCCTGAGCCG     KAQQPEP        1     0
AAGGCGCAGCAGGCGTATTAT     KAQQAYY        1     0
AAGGCGCAGCAGGCTGTTCTG     KAQQAVL        1     0
AAGGCGCAGCAGGGGAATACT     KAQQGNT        1     0
AAGGCGCAGCAGTCGGTTAAG     KAQQSVK        1     0
AAGGCGCAGCAGTCGGTTACT     KAQQSVT        1     0
AAGGCGCAGCAGTGGATGCCG     KAQQWMP        1     0
AAGGCGCAGCAGTGGGCTCCT     KAQQWAP        1     0
AAGGCGCAGCAGTTGCTTCTG     KAQQLLL        1     0
AAGGCGCAGCATAAGTATGTG     KAQHKYV        1     0
AAGGCGCAGCATAATCCTCCT     KAQHNPP        1     0
AAGGCGCAGCATAATGAGATG     KAQHNEM        1     0
AAGGCGCAGCATACGTTGACT     KAQHTLT        1     0
AAGGCGCAGCATACGTTGGAG     KAQHTLE        1     0
AAGGCGCAGCATACTAGTTCT     KAQHTSS        1     0
AAGGCGCAGCATATGACTTAT     KAQHMTY        1     0
AAGGCGCAGCATATGGCGATT     KAQHMAI        1     0
AAGGCGCAGCATCAGCCTCAT     KAQHQPH        1     0
AAGGCGCAGCATCAGCGTACG     KAQHQRT        1     0
AAGGCGCAGCATCCTTGGGAG     KAQHPWE        1     0
AAGGCGCAGCATCGTCCTTCT     KAQHRPS        1     0
AAGGCGCAGCATCTGACGGGT     KAQHLTG        1     0
AAGGCGCAGCATCTGTATTTT     KAQHLYF        1     0
AAGGCGCAGCATCTGTTGCCT     KAQHLLP        1     0
AAGGCGCAGCATCTTAAGTTG     KAQHLKL        1     0
AAGGCGCAGCATCTTTCGCAG     KAQHLSQ        1     0
AAGGCGCAGCATGAGTGTCCG     KAQHECP        1     0
AAGGCGCAGCATGGGCCGGAG     KAQHGPE        1     0
AAGGCGCAGCATGTGTATACG     KAQHVYT        1     0
AAGGCGCAGCATGTTCTTACT     KAQHVLT        1     0
AAGGCGCAGCATTCTAGTCCT     KAQHSSP        1     0
AAGGCGCAGCCGATGTCTCCT     KAQPMSP        1     0
AAGGCGCAGCCGATTCAGCAT     KAQPIQH        1     0
AAGGCGCAGCCGCATACGGGT     KAQPHTG        1     0
AAGGCGCAGCGGAATCCGGAT     KAQRNPD        1     0
AAGGCGCAGCGGGATGTGTAT     KAQRDVY        1     0
AAGGCGCAGCGGTTTCTGGAT     KAQRFLD        1     0
AAGGCGCAGCGTCCTTATACG     KAQRPYT        1     0
AAGGCGCAGCGTTTGTCTGAT     KAQRLSD        1     0
AAGGCGCAGCTGACTGATTAT     KAQLTDY        1     0
AAGGCGCAGCTGATGCAGTAT     KAQLMQY        1     0
AAGGCGCAGCTGCATCCGTCT     KAQLHPS        1     0
AAGGCGCAGCTGCCTATTGAT     KAQLPID        1     0
AAGGCGCAGCTGCGGGAGCTT     KAQLREL        1     0
AAGGCGCAGCTGCTGCAGCTT     KAQLLQL        1     0
AAGGCGCAGCTGGCTATGCTT     KAQLAML        1     0
AAGGCGCAGCTGGGTCTGCCT     KAQLGLP        1     0
AAGGCGCAGCTGGTTCATCCT     KAQLVHP        1     0
AAGGCGCAGCTGTCTATGTAT     KAQLSMY        1     0
AAGGCGCAGCTGTGTGATCCG     KAQLCDP        1     0
AAGGCGCAGCTTAAGGCTCCG     KAQLKAP        1     0
AAGGCGCAGCTTAATCCTCAT     KAQLNPH        1     0
AAGGCGCAGCTTAATGAGGTG     KAQLNEV        1     0
AAGGCGCAGCTTAATGGGAAT     KAQLNGN        1     0
AAGGCGCAGCTTACTCCTACG     KAQLTPT        1     0
AAGGCGCAGCTTACTGTGGCT     KAQLTVA        1     0
AAGGCGCAGCTTATTAATGTG     KAQLINV        1     0
AAGGCGCAGCTTCAGAGTCAT     KAQLQSH        1     0
AAGGCGCAGCTTCCGCGGATG     KAQLPRM        1     0
AAGGCGCAGCTTCCTTTGAAG     KAQLPLK        1     0
AAGGCGCAGCTTCGGTGGATG     KAQLRWM        1     0
AAGGCGCAGCTTCGTAATTTT     KAQLRNF        1     0
AAGGCGCAGCTTCGTCCTTCT     KAQLRPS        1     0
AAGGCGCAGCTTCTGGTGCAT     KAQLLVH        1     0
AAGGCGCAGCTTGCGAGTTCT     KAQLASS        1     0
AAGGCGCAGCTTGGTGTGTCT     KAQLGVS        1     0
AAGGCGCAGCTTTTGCATGGG     KAQLLHG        1     0
AAGGCGCAGGAGACTAATTCT     KAQETNS        1     0
AAGGCGCAGGAGACTTCGTAT     KAQETSY        1     0
AAGGCGCAGGAGACTTGGTAG     KAQETWQ        1     0
AAGGCGCAGGAGCATCGTACT     KAQEHRT        1     0
AAGGCGCAGGAGCATTCGCTG     KAQEHSL        1     0
AAGGCGCAGGAGCCTCGGCTT     KAQEPRL        1     0
AAGGCGCAGGAGCTTCCGCTT     KAQELPL        1     0
AAGGCGCAGGAGTCGAGGTAT     KAQESRY        1     0
AAGGCGCAGGAGTCTCCGTTG     KAQESPL        1     0
AAGGCGCAGGATATGGCGTTT     KAQDMAF        1     0
AAGGCGCAGGATCAGCGGGTG     KAQDQRV        1     0
AAGGCGCAGGATCATGATTGG     KAQDHDW        1     0
AAGGCGCAGGATCCGAGGGTT     KAQDPRV        1     0
AAGGCGCAGGATCCTCATCTG     KAQDPHL        1     0
AAGGCGCAGGATCGGCTTCAG     KAQDRLQ        1     0
AAGGCGCAGGATCTTCCTCCG     KAQDLPP        1     0
AAGGCGCAGGATCTTCGGGCG     KAQDLRA        1     0
AAGGCGCAGGATGAGGTTGGG     KAQDEVG        1     0
AAGGCGCAGGATGCGGCGTTT     KAQDAAF        1     0
AAGGCGCAGGATGGTACTCTG     KAQDGTL        1     0
AAGGCGCAGGATGTTCAGGCT     KAQDVQA        1     0
AAGGCGCAGGATTTGTATTCG     KAQDLYS        1     0
AAGGCGCAGGCGAGTCATTCT     KAQASHS        1     0
AAGGCGCAGGCGAGTCTTCTT     KAQASLL        1     0
AAGGCGCAGGCGGGGCATAGG     KAQAGHR        1     0
AAGGCGCAGGCTACTACGCTG     KAQATTL        1     0
AAGGCGCAGGCTATGCCGGGT     KAQAMPG        1     0
AAGGCGCAGGCTATTGATATG     KAQAIDM        1     0
AAGGCGCAGGCTGCTATTTGG     KAQAAIW        1     0
AAGGCGCAGGCTTCTCTTCCG     KAQASLP        1     0
AAGGCGCAGGCTTGTCAGACT     KAQACQT        1     0
AAGGCGCAGGCTTTGCTTTAT     KAQALLY        1     0
AAGGCGCAGGGGATGCCGATG     KAQGMPM        1     0
AAGGCGCAGGGGCAGACTCGG     KAQGQTR        1     0
AAGGCGCAGGGGTCGCTGCCG     KAQGSLP        1     0
AAGGCGCAGGGTATGGATACT     KAQGMDT        1     0
AAGGCGCAGGGTCATACTAAG     KAQGHTK        1     0
AAGGCGCAGGGTCCGGATACT     KAQGPDT        1     0
AAGGCGCAGGGTCCTCATACG     KAQGPHT        1     0
AAGGCGCAGGGTGCGTTGATT     KAQGALI        1     0
AAGGCGCAGGGTGTTACGACT     KAQGVTT        1     0
AAGGCGCAGGGTTCTATGCAG     KAQGSMQ        1     0
AAGGCGCAGGTGAATTTTCTG     KAQVNFL        1     0
AAGGCGCAGGTGACGCAGAGT     KAQVTQS        1     0
AAGGCGCAGGTGATGCATACT     KAQVMHT        1     0
AAGGCGCAGGTGATGTTTCAT     KAQVMFH        1     0
AAGGCGCAGGTGATTAGTCGT     KAQVISR        1     0
AAGGCGCAGGTGCAGCATGCT     KAQVQHA        1     0
AAGGCGCAGGTGCATCTTCAT     KAQVHLH        1     0
AAGGCGCAGGTGGTGCTGGAT     KAQVVLD        1     0
AAGGCGCAGGTGTTGACTACT     KAQVLTT        1     0
AAGGCGCAGGTGTTTGTTCTG     KAQVFVL        1     0
AAGGCGCAGGTTAAGAATTTT     KAQVKNF        1     0
AAGGCGCAGGTTACGGAGTTG     KAQVTEL        1     0
AAGGCGCAGGTTATGCCTCGG     KAQVMPR        1     0
AAGGCGCAGGTTCGGCTGTTT     KAQVRLF        1     0
AAGGCGCAGGTTCGTCATCCT     KAQVRHP        1     0
AAGGCGCAGGTTCTGACGTGG     KAQVLTW        1     0
AAGGCGCAGGTTCTTCCGTAT     KAQVLPY        1     0
AAGGCGCAGGTTGATATTCAG     KAQVDIQ        1     0
AAGGCGCAGGTTGATCTTCAG     KAQVDLQ        1     0
AAGGCGCAGGTTGTGCAGCTG     KAQVVQL        1     0
AAGGCGCAGGTTTATGGGAGT     KAQVYGS        1     0
AAGGCGCAGTATACGAGTCTG     KAQYTSL        1     0
AAGGCGCAGTATATGTCTCTT     KAQYMSL        1     0
AAGGCGCAGTATATTCTTCCG     KAQYILP        1     0
AAGGCGCAGTATATTTCGGTG     KAQYISV        1     0
AAGGCGCAGTATCCGACGTAG     KAQYPTQ        1     0
AAGGCGCAGTATCCTACGTTG     KAQYPTL        1     0
AAGGCGCAGTATCCTCCTCTA     KAQYPPL        1     0
AAGGCGCAGTATCCTGTTGCG     KAQYPVA        1     0
AAGGCGCAGTATCTTCCTATG     KAQYLPM        1     0
AAGGCGCAGTATCTTTGGAGT     KAQYLWS        1     0
AAGGCGCAGTATTCGCATTGG     KAQYSHW        1     0
AAGGCGCAGTATTTGCCGTGG     KAQYLPW        1     0
AAGGCGCAGTCGACGATGCCG     KAQSTMP        1     0
AAGGCGCAGTCGACGTTGCCT     KAQSTLP        1     0
AAGGCGCAGTCGACTAGTCTG     KAQSTSL        1     0
AAGGCGCAGTCGATTATTCAG     KAQSIIQ        1     0
AAGGCGCAGTCGATTCAGCTT     KAQSIQL        1     0
AAGGCGCAGTCGGATCCTCCG     KAQSDPP        1     0
AAGGCGCAGTCGGATGCTACG     KAQSDAT        1     0
AAGGCGCAGTCGGCGAGTTGG     KAQSASW        1     0
AAGGCGCAGTCGGTGTATGAT     KAQSVYD        1     0
AAGGCGCAGTCGTCGTTTGGG     KAQSSFG        1     0
AAGGCGCAGTCGTGTCCGGAG     KAQSCPE        1     0
AAGGCGCAGTCTAATCAGCCG     KAQSNQP        1     0
AAGGCGCAGTCTAATCCTGAT     KAQSNPD        1     0
AAGGCGCAGTCTACTCATCAG     KAQSTHQ        1     0
AAGGCGCAGTCTCAGGTTGCT     KAQSQVA        1     0
AAGGCGCAGTCTCATTAGTAT     KAQSHQY        1     0
AAGGCGCAGTCTCCGGGGTAT     KAQSPGY        1     0
AAGGCGCAGTCTCTGTCGTCT     KAQSLSS        1     0
AAGGCGCAGTCTCTTACTATG     KAQSLTM        1     0
AAGGCGCAGTCTGCTAGGCCG     KAQSARP        1     0
AAGGCGCAGTCTGGGTCTTAT     KAQSGSY        1     0
AAGGCGCAGTCTTATAATAAG     KAQSYNK        1     0
AAGGCGCAGTGGAATACTCAT     KAQWNTH        1     0
AAGGCGCAGTGGCAGTTGATT     KAQWQLI        1     0
AAGGCGCAGTGGCGTGATTTT     KAQWRDF        1     0
AAGGCGCAGTGGCTTCCGGCG     KAQWLPA        1     0
AAGGCGCAGTGGGAGGCTGTT     KAQWEAV        1     0
AAGGCGCAGTGGTCGTCGACT     KAQWSST        1     0
AAGGCGCAGTGTAATACGTAG     KAQCNTQ        1     0
AAGGCGCAGTGTACGGCGACG     KAQCTAT        1     0
AAGGCGCAGTGTACTTCTTCG     KAQCTSS        1     0
AAGGCGCAGTGTATTAGGCTG     KAQCIRL        1     0
AAGGCGCAGTGTCATCCTACG     KAQCHPT        1     0
AAGGCGCAGTGTCATCGGGCG     KAQCHRA        1     0
AAGGCGCAGTGTGAGCCTCTG     KAQCEPL        1     0
AAGGCGCAGTGTGAGGCTCAG     KAQCEAQ        1     0
AAGGCGCAGTGTGTTCATGAT     KAQCVHD        1     0
AAGGCGCAGTGTTCTCATCAT     KAQCSHH        1     0
AAGGCGCAGTGTTGTGATGTT     KAQCCDV        1     0
AAGGCGCAGTTGAATCCGGAT     KAQLNPD        1     0
AAGGCGCAGTTGAGTGAGTTT     KAQLSEF        1     0
AAGGCGCAGTTGATGGCTAAG     KAQLMAK        1     0
AAGGCGCAGTTGCAGGCGTGG     KAQLQAW        1     0
AAGGCGCAGTTGCCGATTGTT     KAQLPIV        1     0
AAGGCGCAGTTGCCGCCGCGG     KAQLPPR        1     0
AAGGCGCAGTTGCTGCTTCCT     KAQLLLP        1     0
AAGGCGCAGTTGCTTCGGACT     KAQLLRT        1     0
AAGGCGCAGTTGTATAGTACG     KAQLYST        1     0
AAGGCGCAGTTTACTGATATT     KAQFTDI        1     0
AAGGCGCAGTTTCCGCCTCCG     KAQFPPP        1     0
AAGGCGCAGTTTCCTTGGCAT     KAQFPWH        1     0
AAGGCGCAGTTTGTTCAGATG     KAQFVQM        1     0
AAGGCGCAGTTTTCTCCTACT     KAQFSPT        1     0
AAGGCGCATAAGCCTCCGTAT     KAHKPPY        1     0
AAGGCGCATAAGGAGACTGCT     KAHKETA        1     0
AAGGCGCATAATAATGGTTAT     KAHNNGY        1     0
AAGGCGCATAATATGCTTAGT     KAHNMLS        1     0
AAGGCGCATAATCATTCTTCT     KAHNHSS        1     0
AAGGCGCATAATCCGCATTGG     KAHNPHW        1     0
AAGGCGCATAATCCGTATAGG     KAHNPYR        1     0
AAGGCGCATAATCCGTATGAT     KAHNPYD        1     0
AAGGCGCATAATCCTACTAAT     KAHNPTN        1     0
AAGGCGCATAATGCGACGAGT     KAHNATS        1     0
AAGGCGCATAATGCTATGATT     KAHNAMI        1     0
AAGGCGCATAATGCTTGTGGG     KAHNACG        1     0
AAGGCGCATAATGGGATTCGG     KAHNGIR        1     0
AAGGCGCATAATTCTCCTAGT     KAHNSPS        1     0
AAGGCGCATAATTCTGATCCT     KAHNSDP        1     0
AAGGCGCATAATTGGCAGCCT     KAHNWQP        1     0
AAGGCGCATACACATCAGCTG     KAHTHQL        1     0
AAGGCGCATACGACGTTTAAT     KAHTTFN        1     0
AAGGCGCATACGGATAGTATT     KAHTDSI        1     0
AAGGCGCATACGGATCTTAAT     KAHTDLN        1     0
AAGGCGCATACGTATAGTTCG     KAHTYSS        1     0
AAGGCGCATACGTTTGATCTG     KAHTFDL        1     0
AAGGCGCATACTAATACTAGT     KAHTNTS        1     0
AAGGCGCATACTACGAAGTCG     KAHTTKS        1     0
AAGGCGCATACTAGTCATCTG     KAHTSHL        1     0
AAGGCGCATACTATTCATCGT     KAHTIHR        1     0
AAGGCGCATACTCAGTCGATT     KAHTQSI        1     0
AAGGCGCATACTCATCGGGTT     KAHTHRV        1     0
AAGGCGCATACTCCTCTTCTG     KAHTPLL        1     0
AAGGCGCATACTCTTGCTCTT     KAHTLAL        1     0
AAGGCGCATACTCTTTCTGTT     KAHTLSV        1     0
AAGGCGCATACTCTTTTTACT     KAHTLFT        1     0
AAGGCGCATACTGATAAGCCT     KAHTDKP        1     0
AAGGCGCATACTGCTCATCCG     KAHTAHP        1     0
AAGGCGCATACTGGTGCTGTT     KAHTGAV        1     0
AAGGCGCATACTTAGACTGAT     KAHTQTD        1     0
AAGGCGCATACTTGGGGGACT     KAHTWGT        1     0
AAGGCGCATACTTGTGGTGAG     KAHTCGE        1     0
AAGGCGCATACTTGTGTGAAG     KAHTCVK        1     0
AAGGCGCATAGGACGTATCAT     KAHRTYH        1     0
AAGGCGCATAGTATTCTGGTT     KAHSILV        1     0
AAGGCGCATAGTCATCCGCTG     KAHSHPL        1     0
AAGGCGCATAGTCATTCGCAG     KAHSHSQ        1     0
AAGGCGCATAGTCTGCTGATG     KAHSLLM        1     0
AAGGCGCATAGTCTTCTGGGT     KAHSLLG        1     0
AAGGCGCATAGTGAGTCGTCA     KAHSESS        1     0
AAGGCGCATAGTTCGGCTGAT     KAHSSAD        1     0
AAGGCGCATAGTTCTCCGGTT     KAHSSPV        1     0
AAGGCGCATAGTTGTGAGCCG     KAHSCEP        1     0
AAGGCGCATAGTTTGCCTAGT     KAHSLPS        1     0
AAGGCGCATATGCATCATATT     KAHMHHI        1     0
AAGGCGCATATGCCGTCGAAT     KAHMPSN        1     0
AAGGCGCATATGCTGGTGCTG     KAHMLVL        1     0
AAGGCGCATATGCTTTCTTCG     KAHMLSS        1     0
AAGGCGCATATGTATAGTCCG     KAHMYSP        1     0
AAGGCGCATATTAAGGTTAAT     KAHIKVN        1     0
AAGGCGCATATTACGCATACG     KAHITHT        1     0
AAGGCGCATATTACTCCTCAG     KAHITPQ        1     0
AAGGCGCATATTAGGCAGTTG     KAHIRQL        1     0
AAGGCGCATATTAGTTTTCAT     KAHISFH        1     0
AAGGCGCATATTCATAGGGTT     KAHIHRV        1     0
AAGGCGCATATTCGGGCTCTT     KAHIRAL        1     0
AAGGCGCATATTGCTCGTAAT     KAHIARN        1     0
AAGGCGCATATTTTGTTGCAG     KAHILLQ        1     0
AAGGCGCATCAGAATGAGTGG     KAHQNEW        1     0
AAGGCGCATCAGAGGCCGTCT     KAHQRPS        1     0
AAGGCGCATCAGCAGCATACG     KAHQQHT        1     0
AAGGCGCATCAGCTGTATTGT     KAHQLYC        1     0
AAGGCGCATCAGCTTCATACG     KAHQLHT        1     0
AAGGCGCATCAGGCTACTCAT     KAHQATH        1     0
AAGGCGCATCAGGGTTATCAG     KAHQGYQ        1     0
AAGGCGCATCAGGGTTTGCAG     KAHQGLQ        1     0
AAGGCGCATCAGTATCCGTAT     KAHQYPY        1     0
AAGGCGCATCATAATTGTCCT     KAHHNCP        1     0
AAGGCGCATCATACGGAGCCT     KAHHTEP        1     0
AAGGCGCATCATACGGATATG     KAHHTDM        1     0
AAGGCGCATCATCATCCTTAG     KAHHHPQ        1     0
AAGGCGCATCATCCTCCTCCT     KAHHPPP        1     0
AAGGCGCATCATCGGCATGAG     KAHHRHE        1     0
AAGGCGCATCATCGGTTTCAT     KAHHRFH        1     0
AAGGCGCATCATCTGGTTACT     KAHHLVT        1     0
AAGGCGCATCATCTTACGGAT     KAHHLTD        1     0
AAGGCGCATCATGCTCCTCCG     KAHHAPP        1     0
AAGGCGCATCATGTTATTCCG     KAHHVIP        1     0
AAGGCGCATCATTCTCAGCAG     KAHHSQQ        1     0
AAGGCGCATCATTTGACTGAG     KAHHLTE        1     0
AAGGCGCATCCGACTTATACG     KAHPTYT        1     0
AAGGCGCATCCGATGTTGTGG     KAHPMLW        1     0
AAGGCGCATCCGATTAAGGGT     KAHPIKG        1     0
AAGGCGCATCCGATTCCGTTG     KAHPIPL        1     0
AAGGCGCATCCGGAGCAGCTG     KAHPEQL        1     0
AAGGCGCATCCGGAGCGTTGT     KAHPERC        1     0
AAGGCGCATCCGGAGTATCAG     KAHPEYQ        1     0
AAGGCGCATCCGGCGATGAAT     KAHPAMN        1     0
AAGGCGCATCCGGCTATTACG     KAHPAIT        1     0
AAGGCGCATCCGTCTAATCAG     KAHPSNQ        1     0
AAGGCGCATCCGTCTTTTCAT     KAHPSFH        1     0
AAGGCGCATCCGTTTATTCAT     KAHPFIH        1     0
AAGGCGCATCCTAATATGATT     KAHPNMI        1     0
AAGGCGCATCCTACGATTCCT     KAHPTIP        1     0
AAGGCGCATCCTACTACTCCT     KAHPTTP        1     0
AAGGCGCATCCTACTCAGATT     KAHPTQI        1     0
AAGGCGCATCCTACTGATCTT     KAHPTDL        1     0
AAGGCGCATCCTATTTGTACT     KAHPICT        1     0
AAGGCGCATCCTCAGATTCAT     KAHPQIH        1     0
AAGGCGCATCCTCATAGTCCT     KAHPHSP        1     0
AAGGCGCATCCTCATATGTAT     KAHPHMY        1     0
AAGGCGCATCCTCCGTATCCT     KAHPPYP        1     0
AAGGCGCATCCTCTGCCGAAG     KAHPLPK        1     0
AAGGCGCATCCTGCTACTCAT     KAHPATH        1     0
AAGGCGCATCCTGTGACTCAT     KAHPVTH        1     0
AAGGCGCATCCTGTGGTTCGG     KAHPVVR        1     0
AAGGCGCATCCTTGTCATTGG     KAHPCHW        1     0
AAGGCGCATCGGCATCAGTTT     KAHRHQF        1     0
AAGGCGCATCGTATGCCGTGG     KAHRMPW        1     0
AAGGCGCATCGTCAGCCGAGT     KAHRQPS        1     0
AAGGCGCATCTGAATAAGCTT     KAHLNKL        1     0
AAGGCGCATCTGAGTACTTTT     KAHLSTF        1     0
AAGGCGCATCTGCCGCTTCCA     KAHLPLP        1     0
AAGGCGCATCTGCCTCCGCAG     KAHLPPQ        1     0
AAGGCGCATCTGCCTGGTGTG     KAHLPGV        1     0
AAGGCGCATCTGGAGCGGTCG     KAHLERS        1     0
AAGGCGCATCTGGAGGCGGGG     KAHLEAG        1     0
AAGGCGCATCTGGCTTCGTGG     KAHLASW        1     0
AAGGCGCATCTTACGCAGCAT     KAHLTQH        1     0
AAGGCGCATCTTACTCTTGCT     KAHLTLA        1     0
AAGGCGCATCTTCATCTGTCG     KAHLHLS        1     0
AAGGCGCATCTTCCGACGTAT     KAHLPTY        1     0
AAGGCGCATCTTCCGGCGACG     KAHLPAT        1     0
AAGGCGCATCTTGAGACTTGG     KAHLETW        1     0
AAGGCGCATCTTGAGTGTCCT     KAHLECP        1     0
AAGGCGCATCTTGCGGATACT     KAHLADT        1     0
AAGGCGCATCTTGCTCCTATT     KAHLAPI        1     0
AAGGCGCATCTTGGGAGTCGG     KAHLGSR        1     0
AAGGCGCATCTTGGTAATATG     KAHLGNM        1     0
AAGGCGCATCTTGTTTTTACG     KAHLVFT        1     0
AAGGCGCATCTTTTTGTGACT     KAHLFVT        1     0
AAGGCGCATGAGAATCAGACG     KAHENQT        1     0
AAGGCGCATGAGCTTGCTTTG     KAHELAL        1     0
AAGGCGCATGAGCTTTAGAAG     KAHELQK        1     0
AAGGCGCATGAGGCTCATATT     KAHEAHI        1     0
AAGGCGCATGAGGTGTCGTTT     KAHEVSF        1     0
AAGGCGCATGAGTCGAAGTTT     KAHESKF        1     0
AAGGCGCATGATACGTCTCCT     KAHDTSP        1     0
AAGGCGCATGATCATAAGGCG     KAHDHKA        1     0
AAGGCGCATGATCCGAATTTG     KAHDPNL        1     0
AAGGCGCATGATCCTACGTTG     KAHDPTL        1     0
AAGGCGCATGATGATGTTCAT     KAHDDVH        1     0
AAGGCGCATGATGCTCATCTT     KAHDAHL        1     0
AAGGCGCATGATGGGTTTTTT     KAHDGFF        1     0
AAGGCGCATGATTCGAATGAG     KAHDSNE        1     0
AAGGCGCATGATTCTACGGAG     KAHDSTE        1     0
AAGGCGCATGCGGATCATCTG     KAHADHL        1     0
AAGGCGCATGCTACGATGGAG     KAHATME        1     0
AAGGCGCATGCTATTAAGGCT     KAHAIKA        1     0
AAGGCGCATGCTATTAGTCCT     KAHAISP        1     0
AAGGCGCATGCTCATTGTCTG     KAHAHCL        1     0
AAGGCGCATGCTCCTACGGCG     KAHAPTA        1     0
AAGGCGCATGCTCCTGCTTTG     KAHAPAL        1     0
AAGGCGCATGCTCTTGGGTCG     KAHALGS        1     0
AAGGCGCATGCTGAGCTGTTT     KAHAELF        1     0
AAGGCGCATGCTGTGACTGTG     KAHAVTV        1     0
AAGGCGCATGCTGTGCTTACT     KAHAVLT        1     0
AAGGCGCATGCTTCTACGTGG     KAHASTW        1     0
AAGGCGCATGGGCATCATTCG     KAHGHHS        1     0
AAGGCGCATGGGCCTAGTCGT     KAHGPSR        1     0
AAGGCGCATGGGTCGCAGGCT     KAHGSQA        1     0
AAGGCGCATGGTACTCCTTCT     KAHGTPS        1     0
AAGGCGCATGGTAGTCATTTT     KAHGSHF        1     0
AAGGCGCATGGTCATCTTCTG     KAHGHLL        1     0
AAGGCGCATGGTCCTCCGACG     KAHGPPT        1     0
AAGGCGCATGGTCTGACTATG     KAHGLTM        1     0
AAGGCGCATGGTCTGGGTTTT     KAHGLGF        1     0
AAGGCGCATGGTCTTCCTTCT     KAHGLPS        1     0
AAGGCGCATGGTGAGAGGCTG     KAHGERL        1     0
AAGGCGCATGGTTATGAGTAT     KAHGYEY        1     0
AAGGCGCATGTGAATCTGATT     KAHVNLI        1     0
AAGGCGCATGTGACTTTTGTG     KAHVTFV        1     0
AAGGCGCATGTGAGTCCGTGG     KAHVSPW        1     0
AAGGCGCATGTGCATGGGTAT     KAHVHGY        1     0
AAGGCGCATGTGCCTACGATT     KAHVPTI        1     0
AAGGCGCATGTGCCTTCTGAT     KAHVPSD        1     0
AAGGCGCATGTGCTTAAGGTG     KAHVLKV        1     0
AAGGCGCATGTGGCTCCGTCT     KAHVAPS        1     0
AAGGCGCATGTGGGGAATCTG     KAHVGNL        1     0
AAGGCGCATGTTAATACTCTT     KAHVNTL        1     0
AAGGCGCATGTTACGCAGTAT     KAHVTQY        1     0
AAGGCGCATGTTCCGCCTCTG     KAHVPPL        1     0
AAGGCGCATGTTCCGGTGCAG     KAHVPVQ        1     0
AAGGCGCATGTTCCTCTTAAG     KAHVPLK        1     0
AAGGCGCATGTTCCTTTGCGG     KAHVPLR        1     0
AAGGCGCATGTTCGTCATCAG     KAHVRHQ        1     0
AAGGCGCATGTTCTGCATACG     KAHVLHT        1     0
AAGGCGCATGTTCTGCCTGCT     KAHVLPA        1     0
AAGGCGCATGTTCTGTCGACT     KAHVLST        1     0
AAGGCGCATGTTGAGATGCAT     KAHVEMH        1     0
AAGGCGCATTAGATTCTGTGT     KAHQILC        1     0
AAGGCGCATTATACGGTTCCG     KAHYTVP        1     0
AAGGCGCATTATCTGTATTCG     KAHYLYS        1     0
AAGGCGCATTATGAGCATCAG     KAHYEHQ        1     0
AAGGCGCATTCGGAGCCTAGG     KAHSEPR        1     0
AAGGCGCATTCGGGGCCGCCG     KAHSGPP        1     0
AAGGCGCATTCGGTGACGGAG     KAHSVTE        1     0
AAGGCGCATTCGGTGTATGTT     KAHSVYV        1     0
AAGGCGCATTCGGTTAGTCCG     KAHSVSP        1     0
AAGGCGCATTCGTCGACTCCG     KAHSSTP        1     0
AAGGCGCATTCTAATTCTTCG     KAHSNSS        1     0
AAGGCGCATTCTACTCATCAG     KAHSTHQ        1     0
AAGGCGCATTCTAGTCATCTG     KAHSSHL        1     0
AAGGCGCATTCTCATAATGAG     KAHSHNE        1     0
AAGGCGCATTCTCTGACGTCT     KAHSLTS        1     0
AAGGCGCATTCTCTGCCTGAT     KAHSLPD        1     0
AAGGCGCATTCTGAGATGTGG     KAHSEMW        1     0
AAGGCGCATTCTGAGGATTCG     KAHSEDS        1     0
AAGGCGCATTCTGGGATTGGT     KAHSGIG        1     0
AAGGCGCATTCTTTGACTCCG     KAHSLTP        1     0
AAGGCGCATTGGCCGGAGACG     KAHWPET        1     0
AAGGCGCATTGGCTTACGCCG     KAHWLTP        1     0
AAGGCGCATTGGGATGGTATT     KAHWDGI        1     0
AAGGCGCATTGGTAGGTTACG     KAHWQVT        1     0
AAGGCGCATTTGAGGCTGGAG     KAHLRLE        1     0
AAGGCGCATTTGCATACGTGG     KAHLHTW        1     0
AAGGCGCATTTGGGTCTGGAT     KAHLGLD        1     0
AAGGCGCATTTGGTGACTACT     KAHLVTT        1     0
AAGGCGCATTTGTCTTGGTCG     KAHLSWS        1     0
AAGGCGCATTTTACGTCGCAT     KAHFTSH        1     0
AAGGCGCATTTTACGTCTCAT     KAHFTSH        1     0
AAGGCGCATTTTCGGCCTTTT     KAHFRPF        1     0
AAGGCGCCACAGACTCTTCCT     KAPQTLP        1     0
AAGGCGCCGAAGAATACTATG     KAPKNTM        1     0
AAGGCGCCGAAGCCGGTTTAT     KAPKPVY        1     0
AAGGCGCCGAAGCCGTGGAGT     KAPKPWS        1     0
AAGGCGCCGAAGTGTGATCAT     KAPKCDH        1     0
AAGGCGCCGAAGTTTCGTTTT     KAPKFRF        1     0
AAGGCGCCGAATATGCAGTCG     KAPNMQS        1     0
AAGGCGCCGAATCAGTTTAGG     KAPNQFR        1     0
AAGGCGCCGAATCATCCTAGT     KAPNHPS        1     0
AAGGCGCCGAATCCGCCTCCG     KAPNPPP        1     0
AAGGCGCCGAATCCGTATAAG     KAPNPYK        1     0
AAGGCGCCGAATCGGGGTTGG     KAPNRGW        1     0
AAGGCGCCGAATCTGTATCTG     KAPNLYL        1     0
AAGGCGCCGAATCTTGGGTCG     KAPNLGS        1     0
AAGGCGCCGAATCTTGTGACT     KAPNLVT        1     0
AAGGCGCCGAATGATCCGATT     KAPNDPI        1     0
AAGGCGCCGAATGTGGTTCGT     KAPNVVR        1     0
AAGGCGCCGAATGTTACGGGT     KAPNVTG        1     0
AAGGCGCCGAATGTTCTGACG     KAPNVLT        1     0
AAGGCGCCGAATGTTCTGTTT     KAPNVLF        1     0
AAGGCGCCGAATTCTATTCTG     KAPNSIL        1     0
AAGGCGCCGAATTCTCATGTT     KAPNSHV        1     0
AAGGCGCCGAATTCTCTTAAT     KAPNSLN        1     0
AAGGCGCCGAATTGTAATGCT     KAPNCNA        1     0
AAGGCGCCGAATTTGCCGATG     KAPNLPM        1     0
AAGGCGCCGACGACTCCTGCT     KAPTTPA        1     0
AAGGCGCCGACGATGTTGTCT     KAPTMLS        1     0
AAGGCGCCGACGATTCCTTGT     KAPTIPC        1     0
AAGGCGCCGACGCGGGTGCTG     KAPTRVL        1     0
AAGGCGCCGACGGAGCATCGG     KAPTEHR        1     0
AAGGCGCCGACGGTGCTTCCT     KAPTVLP        1     0
AAGGCGCCGACGTAGAAGATT     KAPTQKI        1     0
AAGGCGCCGACGTCTCATCAG     KAPTSHQ        1     0
AAGGCGCCGACGTCTCTGGTG     KAPTSLV        1     0
AAGGCGCCGACGTTGATTACG     KAPTLIT        1     0
AAGGCGCCGACGTTTAAGAAT     KAPTFKN        1     0
AAGGCGCCGACTAATCTTAGG     KAPTNLR        1     0
AAGGCGCCGACTACGTTTCGG     KAPTTFR        1     0
AAGGCGCCGACTAGGACTGTG     KAPTRTV        1     0
AAGGCGCCGACTATTACTTAT     KAPTITY        1     0
AAGGCGCCGACTATTAGGATT     KAPTIRI        1     0
AAGGCGCCGACTCAGGCTGTT     KAPTQAV        1     0
AAGGCGCCGACTCATATGACG     KAPTHMT        1     0
AAGGCGCCGACTCATCGGAAT     KAPTHRN        1     0
AAGGCGCCGACTCCTGATGTG     KAPTPDV        1     0
AAGGCGCCGACTCGTCAGTAT     KAPTRQY        1     0
AAGGCGCCGACTCTTACTCCG     KAPTLTP        1     0
AAGGCGCCGACTCTTAGTGCG     KAPTLSA        1     0
AAGGCGCCGACTCTTATGCCG     KAPTLMP        1     0
AAGGCGCCGACTCTTCCGATT     KAPTLPI        1     0
AAGGCGCCGACTGAGGCGGGT     KAPTEAG        1     0
AAGGCGCCGACTGATCCGTTG     KAPTDPL        1     0
AAGGCGCCGACTGGGACTCCT     KAPTGTP        1     0
AAGGCGCCGACTTATCCGGTT     KAPTYPV        1     0
AAGGCGCCGACTTCGAAGCAG     KAPTSKQ        1     0
AAGGCGCCGACTTCTGTTTGG     KAPTSVW        1     0
AAGGCGCCGACTTGGCCGTAT     KAPTWPY        1     0
AAGGCGCCGACTTGGGATTAT     KAPTWDY        1     0
AAGGCGCCGACTTTGAGTTCT     KAPTLSS        1     0
AAGGCGCCGAGGATGAATACG     KAPRMNT        1     0
AAGGCGCCGAGGCCTGAGTTT     KAPRPEF        1     0
AAGGCGCCGAGTAAGGATAGT     KAPSKDS        1     0
AAGGCGCCGAGTAGTGGGTCT     KAPSSGS        1     0
AAGGCGCCGAGTATTCTTGAG     KAPSILE        1     0
AAGGCGCCGAGTCATGCTATT     KAPSHAI        1     0
AAGGCGCCGAGTCCTCTTCCT     KAPSPLP        1     0
AAGGCGCCGAGTCCTCTTTCG     KAPSPLS        1     0
AAGGCGCCGAGTCTGGCTCTG     KAPSLAL        1     0
AAGGCGCCGAGTCTTCCGTCG     KAPSLPS        1     0
AAGGCGCCGAGTGCTGTTCTG     KAPSAVL        1     0
AAGGCGCCGAGTGGTCCTTCT     KAPSGPS        1     0
AAGGCGCCGAGTTCTGAGGGT     KAPSSEG        1     0
AAGGCGCCGATGAATGAGATT     KAPMNEI        1     0
AAGGCGCCGATGATGCCTATG     KAPMMPM        1     0
AAGGCGCCGATGCATATTAGT     KAPMHIS        1     0
AAGGCGCCGATGCCGAGGAGT     KAPMPRS        1     0
AAGGCGCCGATGCTTATTCAG     KAPMLIQ        1     0
AAGGCGCCGATGGCTCCGCTT     KAPMAPL        1     0
AAGGCGCCGATGGGGCAGCAT     KAPMGQH        1     0
AAGGCGCCGATGGGTACGTAG     KAPMGTQ        1     0
AAGGCGCCGATTAATTCGTTT     KAPINSF        1     0
AAGGCGCCGATTACGTATCCT     KAPITYP        1     0
AAGGCGCCGATTACTACTGGG     KAPITTG        1     0
AAGGCGCCGATTACTAGTGCT     KAPITSA        1     0
AAGGCGCCGATTCATGGGCGT     KAPIHGR        1     0
AAGGCGCCGATTCCTTTGCAT     KAPIPLH        1     0
AAGGCGCCGATTCGTGAGTAT     KAPIREY        1     0
AAGGCGCCGATTCTGACTCCT     KAPILTP        1     0
AAGGCGCCGATTCTTCCTAGG     KAPILPR        1     0
AAGGCGCCGATTCTTTGTGAT     KAPILCD        1     0
AAGGCGCCGATTGGGTATCGG     KAPIGYR        1     0
AAGGCGCCGATTGGTACGTAT     KAPIGTY        1     0
AAGGCGCCGCAGACTACGTAT     KAPQTTY        1     0
AAGGCGCCGCAGACTGATCTT     KAPQTDL        1     0
AAGGCGCCGCAGACTGGTCTT     KAPQTGL        1     0
AAGGCGCCGCAGAGGCTGATT     KAPQRLI        1     0
AAGGCGCCGCAGAGTAGGCCT     KAPQSRP        1     0
AAGGCGCCGCAGAGTCTTGCT     KAPQSLA        1     0
AAGGCGCCGCAGATGAGTCGG     KAPQMSR        1     0
AAGGCGCCGCAGATTAATCAG     KAPQINQ        1     0
AAGGCGCCGCAGATTGTTTCG     KAPQIVS        1     0
AAGGCGCCGCAGCAGACTGTG     KAPQQTV        1     0
AAGGCGCCGCAGCAGATTTAT     KAPQQIY        1     0
AAGGCGCCGCAGCATACTCTG     KAPQHTL        1     0
AAGGCGCCGCAGCATCATGAT     KAPQHHD        1     0
AAGGCGCCGCAGCATCGTCTT     KAPQHRL        1     0
AAGGCGCCGCAGCTGCAGTGG     KAPQLQW        1     0
AAGGCGCCGCAGCTGGAGTGG     KAPQLEW        1     0
AAGGCGCCGCAGGTTATTAGT     KAPQVIS        1     0
AAGGCGCCGCAGGTTTCTCTT     KAPQVSL        1     0
AAGGCGCCGCAGTCTACGATT     KAPQSTI        1     0
AAGGCGCCGCAGTCTGCTAAG     KAPQSAK        1     0
AAGGCGCCGCAGTGGAGGTTT     KAPQWRF        1     0
AAGGCGCCGCAGTTGTCTCGG     KAPQLSR        1     0
AAGGCGCCGCATAAGATTGGT     KAPHKIG        1     0
AAGGCGCCGCATAATACGCAT     KAPHNTH        1     0
AAGGCGCCGCATACTAAGAGT     KAPHTKS        1     0
AAGGCGCCGCATACTATTCTT     KAPHTIL        1     0
AAGGCGCCGCATACTTCGTCG     KAPHTSS        1     0
AAGGCGCCGCATAGGATTGGA     KAPHRIG        1     0
AAGGCGCCGCATATGCAGGAT     KAPHMQD        1     0
AAGGCGCCGCATATGTATCAG     KAPHMYQ        1     0
AAGGCGCCGCATCAGAATGTG     KAPHQNV        1     0
AAGGCGCCGCATCATCTTGCT     KAPHHLA        1     0
AAGGCGCCGCATCCGTATCCT     KAPHPYP        1     0
AAGGCGCCGCATCCTAATCCG     KAPHPNP        1     0
AAGGCGCCGCATCCTACGCTT     KAPHPTL        1     0
AAGGCGCCGCATCCTGCTTAT     KAPHPAY        1     0
AAGGCGCCGCATCCTGCTTGG     KAPHPAW        1     0
AAGGCGCCGCATCGTACTCCT     KAPHRTP        1     0
AAGGCGCCGCATCGTTATGTG     KAPHRYV        1     0
AAGGCGCCGCATCTGCCTTCT     KAPHLPS        1     0
AAGGCGCCGCATCTTCTGATT     KAPHLLI        1     0
AAGGCGCCGCATCTTCTTAAT     KAPHLLN        1     0
AAGGCGCCGCATGATCTTCCG     KAPHDLP        1     0
AAGGCGCCGCATGATGATCCT     KAPHDDP        1     0
AAGGCGCCGCATGCTACTGAG     KAPHATE        1     0
AAGGCGCCGCATTCGTATACT     KAPHSYT        1     0
AAGGCGCCGCATTTTCAGACT     KAPHFQT        1     0
AAGGCGCCGCATTTTTGTAAT     KAPHFCN        1     0
AAGGCGCCGCCGACGAATCAC     KAPPTNH        1     0
AAGGCGCCGCCGACGCTGTTG     KAPPTLL        1     0
AAGGCGCCGCCGAGTACGAGT     KAPPSTS        1     0
AAGGCGCCGCCGATGCTTACT     KAPPMLT        1     0
AAGGCGCCGCCGATGTATTTT     KAPPMYF        1     0
AAGGCGCCGCCGATTATTGCG     KAPPIIA        1     0
AAGGCGCCGCCGCTTCGGCCT     KAPPLRP        1     0
AAGGCGCCGCCGGAGTGGGTG     KAPPEWV        1     0
AAGGCGCCGCCGTCTGAGTCT     KAPPSES        1     0
AAGGCGCCGCCTAATTGGCCT     KAPPNWP        1     0
AAGGCGCCGCCTATGCCGATT     KAPPMPI        1     0
AAGGCGCCGCCTCATACGCCG     KAPPHTP        1     0
AAGGCGCCGCCTCCTCGGCTG     KAPPPRL        1     0
AAGGCGCCGCCTCTGGCTCGT     KAPPLAR        1     0
AAGGCGCCGCCTGGGATGTGG     KAPPGMW        1     0
AAGGCGCCGCCTGTTCATACT     KAPPVHT        1     0
AAGGCGCCGCCTTCTCCTTTT     KAPPSPF        1     0
AAGGCGCCGCGGACGGTTCTG     KAPRTVL        1     0
AAGGCGCCGCGTAATTGGATG     KAPRNWM        1     0
AAGGCGCCGCGTACTACGCAG     KAPRTTQ        1     0
AAGGCGCCGCGTACTCAGACT     KAPRTQT        1     0
AAGGCGCCGCGTACTGTTATT     KAPRTVI        1     0
AAGGCGCCGCGTACTGTTGAT     KAPRTVD        1     0
AAGGCGCCGCGTATTTTGCCT     KAPRILP        1     0
AAGGCGCCGCGTCAGGAGCAT     KAPRQEH        1     0
AAGGCGCCGCGTCAGTCGGAG     KAPRQSE        1     0
AAGGCGCCGCGTCCGTTGCTG     KAPRPLL        1     0
AAGGCGCCGCGTCCTCTGATG     KAPRPLM        1     0
AAGGCGCCGCGTGCTCTGTTG     KAPRALL        1     0
AAGGCGCCGCGTGGTGCTGAT     KAPRGAD        1     0
AAGGCGCCGCGTTATCCTTGT     KAPRYPC        1     0
AAGGCGCCGCTGAATCAGTTT     KAPLNQF        1     0
AAGGCGCCGCTGACTATTACT     KAPLTIT        1     0
AAGGCGCCGCTGACTGTTACT     KAPLTVT        1     0
AAGGCGCCGCTGAGTACGGTT     KAPLSTV        1     0
AAGGCGCCGCTGATTTATACT     KAPLIYT        1     0
AAGGCGCCGCTGCAGATGTTG     KAPLQML        1     0
AAGGCGCCGCTGCAGGAGACG     KAPLQET        1     0
AAGGCGCCGCTGCAGTTTAGG     KAPLQFR        1     0
AAGGCGCCGCTGCATACTTCG     KAPLHTS        1     0
AAGGCGCCGCTGCCGACTCCT     KAPLPTP        1     0
AAGGCGCCGCTGCCTACGGCG     KAPLPTA        1     0
AAGGCGCCGCTGCCTACTAAG     KAPLPTK        1     0
AAGGCGCCGCTGCCTCAGGTG     KAPLPQV        1     0
AAGGCGCCGCTGCCTCTGGTT     KAPLPLV        1     0
AAGGCGCCGCTGCCTTATGTG     KAPLPYV        1     0
AAGGCGCCGCTGCCTTCTCCT     KAPLPSP        1     0
AAGGCGCCGCTGCTGAATGAT     KAPLLND        1     0
AAGGCGCCGCTGCTGACTGTT     KAPLLTV        1     0
AAGGCGCCGCTGCTGGAGTGT     KAPLLEC        1     0
AAGGCGCCGCTGCTTAATAAT     KAPLLNN        1     0
AAGGCGCCGCTGCTTACGCAT     KAPLLTH        1     0
AAGGCGCCGCTGGAGCATAGT     KAPLEHS        1     0
AAGGCGCCGCTGTCTCTTTCT     KAPLSLS        1     0
AAGGCGCCGCTGTCTGTGGGT     KAPLSVG        1     0
AAGGCGCCGCTGTTTCCGCTG     KAPLFPL        1     0
AAGGCGCCGCTGTTTCTTACG     KAPLFLT        1     0
AAGGCGCCGCTTAATCCTCCG     KAPLNPP        1     0
AAGGCGCCGCTTAATGGGTCG     KAPLNGS        1     0
AAGGCGCCGCTTACGGAGTCT     KAPLTES        1     0
AAGGCGCCGCTTACGTATCCT     KAPLTYP        1     0
AAGGCGCCGCTTAGTCAGACT     KAPLSQT        1     0
AAGGCGCCGCTTATTACTAAT     KAPLITN        1     0
AAGGCGCCGCTTATTCTTGGT     KAPLILG        1     0
AAGGCGCCGCTTCATCCGATG     KAPLHPM        1     0
AAGGCGCCGCTTCATGTGCAG     KAPLHVQ        1     0
AAGGCGCCGCTTCATTCGCAG     KAPLHSQ        1     0
AAGGCGCCGCTTCCGACTCAT     KAPLPTH        1     0
AAGGCGCCGCTTCCTAGGCCT     KAPLPRP        1     0
AAGGCGCCGCTTCCTATTTTG     KAPLPIL        1     0
AAGGCGCCGCTTCCTCATACT     KAPLPHT        1     0
AAGGCGCCGCTTCCTCCTGAG     KAPLPPE        1     0
AAGGCGCCGCTTCTTAATATG     KAPLLNM        1     0
AAGGCGCCGCTTGCGATTACT     KAPLAIT        1     0
AAGGCGCCGCTTGCTAATGTT     KAPLANV        1     0
AAGGCGCCGCTTTATGAGCAT     KAPLYEH        1     0
AAGGCGCCGCTTTCGTATTCT     KAPLSYS        1     0
AAGGCGCCGCTTTCTCCTAGG     KAPLSPR        1     0
AAGGCGCCGCTTTCTGCTCTT     KAPLSAL        1     0
AAGGCGCCGCTTTGGCCTTGG     KAPLWPW        1     0
AAGGCGCCGGAGAATATTCGT     KAPENIR        1     0
AAGGCGCCGGAGAGTCTTATT     KAPESLI        1     0
AAGGCGCCGGAGCATTCGCGG     KAPEHSR        1     0
AAGGCGCCGGAGGTTCGGAAT     KAPEVRN        1     0
AAGGCGCCGGAGTCGATGGCT     KAPESMA        1     0
AAGGCGCCGGAGTCTTCTAAT     KAPESSN        1     0
AAGGCGCCGGAGTTTATTCAT     KAPEFIH        1     0
AAGGCGCCGGATAAGCTTTAT     KAPDKLY        1     0
AAGGCGCCGGATAATGTTAGT     KAPDNVS        1     0
AAGGCGCCGGATACTCCTCCT     KAPDTPP        1     0
AAGGCGCCGGATATTCCTTCT     KAPDIPS        1     0
AAGGCGCCGGATCATCCTCTT     KAPDHPL        1     0
AAGGCGCCGGATCTGAAGCGG     KAPDLKR        1     0
AAGGCGCCGGATCTGAGTTTT     KAPDLSF        1     0
AAGGCGCCGGATCTGGCTCGG     KAPDLAR        1     0
AAGGCGCCGGATCTTAGGACG     KAPDLRT        1     0
AAGGCGCCGGATCTTAGGTAT     KAPDLRY        1     0
AAGGCGCCGGATGAGACTATT     KAPDETI        1     0
AAGGCGCCGGATGGTCATTTG     KAPDGHL        1     0
AAGGCGCCGGATTCTCCTCCT     KAPDSPP        1     0
AAGGCGCCGGATTCTGTTACT     KAPDSVT        1     0
AAGGCGCCGGCGAAGATTAAT     KAPAKIN        1     0
AAGGCGCCGGCGAATGCGCAG     KAPANAQ        1     0
AAGGCGCCGGCGACTATTGAG     KAPATIE        1     0
AAGGCGCCGGCGATGGTGTTT     KAPAMVF        1     0
AAGGCGCCGGCGATGGTTCTG     KAPAMVL        1     0
AAGGCGCCGGCGATTCAGCAT     KAPAIQH        1     0
AAGGCGCCGGCGCAGAATGCT     KAPAQNA        1     0
AAGGCGCCGGCGCAGGATGCT     KAPAQDA        1     0
AAGGCGCCGGCGGATACTCGT     KAPADTR        1     0
AAGGCGCCGGCGTTGTTGACG     KAPALLT        1     0
AAGGCGCCGGCTAGTCCGAAG     KAPASPK        1     0
AAGGCGCCGGCTAGTCCTGTG     KAPASPV        1     0
AAGGCGCCGGCTATGACGGTT     KAPAMTV        1     0
AAGGCGCCGGCTATGGTTGTT     KAPAMVV        1     0
AAGGCGCCGGCTATGTCTGCT     KAPAMSA        1     0
AAGGCGCCGGCTATTCCGCAT     KAPAIPH        1     0
AAGGCGCCGGCTCAGACTATT     KAPAQTI        1     0
AAGGCGCCGGCTCAGCCTTCG     KAPAQPS        1     0
AAGGCGCCGGCTCATCAGCTT     KAPAHQL        1     0
AAGGCGCCGGCTCATCATTTT     KAPAHHF        1     0
AAGGCGCCGGCTCCGACGGTG     KAPAPTV        1     0
AAGGCGCCGGCTCCTGTTCAT     KAPAPVH        1     0
AAGGCGCCGGCTCCTTCTATG     KAPAPSM        1     0
AAGGCGCCGGCTCGTCATTAG     KAPARHQ        1     0
AAGGCGCCGGCTCTTAAGTTG     KAPALKL        1     0
AAGGCGCCGGCTCTTTCGTCG     KAPALSS        1     0
AAGGCGCCGGCTGAGAGGAGT     KAPAERS        1     0
AAGGCGCCGGCTGCGACTACT     KAPAATT        1     0
AAGGCGCCGGCTTCGATTTCG     KAPASIS        1     0
AAGGCGCCGGCTTCGCTTCCT     KAPASLP        1     0
AAGGCGCCGGCTTTGTATAAT     KAPALYN        1     0
AAGGCGCCGGGGACGATTCAT     KAPGTIH        1     0
AAGGCGCCGGGGCAGAATTGT     KAPGQNC        1     0
AAGGCGCCGGGGCCGGATCAT     KAPGPDH        1     0
AAGGCGCCGGGGGAGACGTTT     KAPGETF        1     0
AAGGCGCCGGGGTATACGAAG     KAPGYTK        1     0
AAGGCGCCGGGTAATCAGATG     KAPGNQM        1     0
AAGGCGCCGGGTAATCCTAAG     KAPGNPK        1     0
AAGGCGCCGGGTAATTTGCCT     KAPGNLP        1     0
AAGGCGCCGGGTACGCATCTT     KAPGTHL        1     0
AAGGCGCCGGGTACTCAGGAT     KAPGTQD        1     0
AAGGCGCCGGGTACTCCTTTT     KAPGTPF        1     0
AAGGCGCCGGGTCATCTGTCG     KAPGHLS        1     0
AAGGCGCCGGGTCCGAATGTG     KAPGPNV        1     0
AAGGCGCCGGGTCCGCGGTTG     KAPGPRL        1     0
AAGGCGCCGGGTCTGTGGAAT     KAPGLWN        1     0
AAGGCGCCGGGTCTGTTTTCG     KAPGLFS        1     0
AAGGCGCCGGGTCTTAAGTCG     KAPGLKS        1     0
AAGGCGCCGGGTCTTAGGACG     KAPGLRT        1     0
AAGGCGCCGGGTCTTCCTGAG     KAPGLPE        1     0
AAGGCGCCGGGTGATCGTTAT     KAPGDRY        1     0
AAGGCGCCGGGTGCTCTTGCT     KAPGALA        1     0
AAGGCGCCGGGTTTGAGTGGT     KAPGLSG        1     0
AAGGCGCCGGTGACTCCTCAT     KAPVTPH        1     0
AAGGCGCCGGTGCAGAAGCTG     KAPVQKL        1     0
AAGGCGCCGGTGCAGACGCAG     KAPVQTQ        1     0
AAGGCGCCGGTGCATCTGTTT     KAPVHLF        1     0
AAGGCGCCGGTGCTTCTGCCG     KAPVLLP        1     0
AAGGCGCCGGTGGTGAATAAT     KAPVVNN        1     0
AAGGCGCCGGTGTTTCCTCCG     KAPVFPP        1     0
AAGGCGCCGGTGTTTCCTGCT     KAPVFPA        1     0
AAGGCGCCGGTTACTAAGGTG     KAPVTKV        1     0
AAGGCGCCGGTTACTCAGCAT     KAPVTQH        1     0
AAGGCGCCGGTTCAGGGTAGT     KAPVQGS        1     0
AAGGCGCCGGTTCATATGCTG     KAPVHML        1     0
AAGGCGCCGGTTCCGCGTCCG     KAPVPRP        1     0
AAGGCGCCGGTTCGTCATTCT     KAPVRHS        1     0
AAGGCGCCGGTTGATCTTGAG     KAPVDLE        1     0
AAGGCGCCGGTTGATTCTCCT     KAPVDSP        1     0
AAGGCGCCGGTTTCGGAGCGT     KAPVSER        1     0
AAGGCGCCGGTTTCTGTGCCT     KAPVSVP        1     0
AAGGCGCCGGTTTTGAAGTGT     KAPVLKC        1     0
AAGGCGCCGTAGACTACTCCT     KAPQTTP        1     0
AAGGCGCCGTAGATGATGTAT     KAPQMMY        1     0
AAGGCGCCGTATAAGTATCCT     KAPYKYP        1     0
AAGGCGCCGTATAATTCGAAG     KAPYNSK        1     0
AAGGCGCCGTATACGCATTCT     KAPYTHS        1     0
AAGGCGCCGTATACTGAGCAT     KAPYTEH        1     0
AAGGCGCCGTATATGAAGCTG     KAPYMKL        1     0
AAGGCGCCGTATATGCCTAGG     KAPYMPR        1     0
AAGGCGCCGTATCAGCTTCAG     KAPYQLQ        1     0
AAGGCGCCGTATCATGCTGCG     KAPYHAA        1     0
AAGGCGCCGTATCCGTGTTCT     KAPYPCS        1     0
AAGGCGCCGTATCCTCCTACT     KAPYPPT        1     0
AAGGCGCCGTATCTTAATCAT     KAPYLNH        1     0
AAGGCGCCGTATGTGGAGTTT     KAPYVEF        1     0
AAGGCGCCGTATTCGCTGCTG     KAPYSLL        1     0
AAGGCGCCGTATTGGTCTTAT     KAPYWSY        1     0
AAGGCGCCGTCGAAGTTGCTG     KAPSKLL        1     0
AAGGCGCCGTCGCTGACTATG     KAPSLTM        1     0
AAGGCGCCGTCGCTTACTCCT     KAPSLTP        1     0
AAGGCGCCGTCGCTTCCGCTG     KAPSLPL        1     0
AAGGCGCCGTCGCTTCGGTAT     KAPSLRY        1     0
AAGGCGCCGTCGTCTTATCGT     KAPSSYR        1     0
AAGGCGCCGTCTACTAGTAAT     KAPSTSN        1     0
AAGGCGCCGTCTAGTCTGGTT     KAPSSLV        1     0
AAGGCGCCGTCTCAGGTTGCG     KAPSQVA        1     0
AAGGCGCCGTCTCCGCTGTAT     KAPSPLY        1     0
AAGGCGCCGTCTCCGTTGCAG     KAPSPLQ        1     0
AAGGCGCCGTCTCCTTCGCAG     KAPSPSQ        1     0
AAGGCGCCGTCTCTGACTTAG     KAPSLTQ        1     0
AAGGCGCCGTCTCTTGTGGCT     KAPSLVA        1     0
AAGGCGCCGTCTTATCCTGCT     KAPSYPA        1     0
AAGGCGCCGTCTTATTTGATG     KAPSYLM        1     0
AAGGCGCCGTCTTCTAGTCTG     KAPSSSL        1     0
AAGGCGCCGTCTTTGCATACT     KAPSLHT        1     0
AAGGCGCCGTCTTTTCATCCT     KAPSFHP        1     0
AAGGCGCCGTGGAGTTCTCAG     KAPWSSQ        1     0
AAGGCGCCGTGGCCGTAGGAT     KAPWPQD        1     0
AAGGCGCCGTGGTATGAGATG     KAPWYEM        1     0
AAGGCGCCGTGTAAGATTCAG     KAPCKIQ        1     0
AAGGCGCCGTGTCCGAGTCAT     KAPCPSH        1     0
AAGGCGCCGTGTCTTCATTAT     KAPCLHY        1     0
AAGGCGCCGTGTTAGCTGCCG     KAPCQLP        1     0
AAGGCGCCGTTACAGAATTTG     KAPLQNL        1     0
AAGGCGCCGTTACCGCGGGCG     KAPLPRA        1     0
AAGGCGCCGTTGACTTCGTAT     KAPLTSY        1     0
AAGGCGCCGTTGATTCCTGTT     KAPLIPV        1     0
AAGGCGCCGTTGCATTATGGT     KAPLHYG        1     0
AAGGCGCCGTTGCTGCATTCG     KAPLLHS        1     0
AAGGCGCCGTTGGTTCTGTCG     KAPLVLS        1     0
AAGGCGCCGTTTATTCTGTAT     KAPFILY        1     0
AAGGCGCCGTTTCATGCTAGG     KAPFHAR        1     0
AAGGCGCCGTTTCTTGTGCTT     KAPFLVL        1     0
AAGGCGCCGTTTTTTCAGTCG     KAPFFQS        1     0
AAGGCGCCTAAGCATTCTCAG     KAPKHSQ        1     0
AAGGCGCCTAAGCCGTATCCG     KAPKPYP        1     0
AAGGCGCCTAAGGTTCCTACG     KAPKVPT        1     0
AAGGCGCCTAAGTATCTTTGG     KAPKYLW        1     0
AAGGCGCCTAAGTTTCATGAG     KAPKFHE        1     0
AAGGCGCCTAATACTCCTGAT     KAPNTPD        1     0
AAGGCGCCTAATAGTAAGTTG     KAPNSKL        1     0
AAGGCGCCTAATCAGACTATT     KAPNQTI        1     0
AAGGCGCCTAATCATACTCTG     KAPNHTL        1     0
AAGGCGCCTAATCCTCCGTTT     KAPNPPF        1     0
AAGGCGCCTAATCGTCCTGCG     KAPNRPA        1     0
AAGGCGCCTAATCTGCAGTGT     KAPNLQC        1     0
AAGGCGCCTAATCTGTATACG     KAPNLYT        1     0
AAGGCGCCTAATCTTACTAGT     KAPNLTS        1     0
AAGGCGCCTAATGAGAGTCCG     KAPNESP        1     0
AAGGCGCCTACGAATGTGTTT     KAPTNVF        1     0
AAGGCGCCTACGACTACGGTT     KAPTTTV        1     0
AAGGCGCCTACGACTCTGCCG     KAPTTLP        1     0
AAGGCGCCTACGAGTACGATG     KAPTSTM        1     0
AAGGCGCCTACGGTTCTGATT     KAPTVLI        1     0
AAGGCGCCTACGGTTGATCGG     KAPTVDR        1     0
AAGGCGCCTACGTAGCAGACG     KAPTQQT        1     0
AAGGCGCCTACGTAGCATTGC     KAPTQHC        1     0
AAGGCGCCTACGTATCCGCTT     KAPTYPL        1     0
AAGGCGCCTACGTTGACGCAT     KAPTLTH        1     0
AAGGCGCCTACGTTTAGTCCT     KAPTFSP        1     0
AAGGCGCCTACTATTCCGCGG     KAPTIPR        1     0
AAGGCGCCTACTATTCCTGCT     KAPTIPA        1     0
AAGGCGCCTACTCCTGATGCG     KAPTPDA        1     0
AAGGCGCCTACTCCTGCTCTG     KAPTPAL        1     0
AAGGCGCCTACTCCTGGATGG     KAPTPGW        1     0
AAGGCGCCTACTCTGCGTCTT     KAPTLRL        1     0
AAGGCGCCTACTCTGGAGGTT     KAPTLEV        1     0
AAGGCGCCTACTGATATTAAT     KAPTDIN        1     0
AAGGCGCCTACTGGGCTGCTT     KAPTGLL        1     0
AAGGCGCCTACTTTTCCGTCT     KAPTFPS        1     0
AAGGCGCCTACTTTTCCTACT     KAPTFPT        1     0
AAGGCGCCTAGTACGTTGCCG     KAPSTLP        1     0
AAGGCGCCTAGTACTTGGTTT     KAPSTWF        1     0
AAGGCGCCTAGTCAGTAGAAT     KAPSQQN        1     0
AAGGCGCCTAGTGCGTATAAG     KAPSAYK        1     0
AAGGCGCCTAGTGCTGTTTCG     KAPSAVS        1     0
AAGGCGCCTAGTGGGTTTGGT     KAPSGFG        1     0
AAGGCGCCTATGCCTCAGATT     KAPMPQI        1     0
AAGGCGCCTATGGGTACTAGT     KAPMGTS        1     0
AAGGCGCCTATGGTTAGTCTT     KAPMVSL        1     0
AAGGCGCCTATGTTGTTTCCT     KAPMLFP        1     0
AAGGCGCCTATTAAGCAGCTG     KAPIKQL        1     0
AAGGCGCCTATTAATCATTAT     KAPINHY        1     0
AAGGCGCCTATTAATCCTTAT     KAPINPY        1     0
AAGGCGCCTATTCAGTTTACT     KAPIQFT        1     0
AAGGCGCCTATTCATCATCTG     KAPIHHL        1     0
AAGGCGCCTATTCCGGCTACG     KAPIPAT        1     0
AAGGCGCCTATTCGTAGTCAG     KAPIRSQ        1     0
AAGGCGCCTATTCTTACGTTG     KAPILTL        1     0
AAGGCGCCTATTGGGATGATG     KAPIGMM        1     0
AAGGCGCCTATTGTTGAGAGG     KAPIVER        1     0
AAGGCGCCTATTTATGAGAGT     KAPIYES        1     0
AAGGCGCCTATTTCTTCGTTG     KAPISSL        1     0
AAGGCGCCTCAGACGTCTCCT     KAPQTSP        1     0
AAGGCGCCTCAGATTTTGATG     KAPQILM        1     0
AAGGCGCCTCAGCATCAGATG     KAPQHQM        1     0
AAGGCGCCTCAGCATCGTCCG     KAPQHRP        1     0
AAGGCGCCTCAGCATGGGCAG     KAPQHGQ        1     0
AAGGCGCCTCAGCCGAGTACG     KAPQPST        1     0
AAGGCGCCTCAGCCGGGGCTT     KAPQPGL        1     0
AAGGCGCCTCAGCGGGTTGTT     KAPQRVV        1     0
AAGGCGCCTCAGCTGTTTATG     KAPQLFM        1     0
AAGGCGCCTCAGCTGTTTCGG     KAPQLFR        1     0
AAGGCGCCTCAGCTTAGTTCT     KAPQLSS        1     0
AAGGCGCCTCAGGAGGGGACG     KAPQEGT        1     0
AAGGCGCCTCAGGATCATTTT     KAPQDHF        1     0
AAGGCGCCTCAGGATTTGCGG     KAPQDLR        1     0
AAGGCGCCTCAGGCTAAGCTT     KAPQAKL        1     0
AAGGCGCCTCAGGGTATTCAG     KAPQGIQ        1     0
AAGGCGCCTCAGTATACGTTG     KAPQYTL        1     0
AAGGCGCCTCAGTATGAGATG     KAPQYEM        1     0
AAGGCGCCTCAGTTGCATGCG     KAPQLHA        1     0
AAGGCGCCTCATACTAAGATG     KAPHTKM        1     0
AAGGCGCCTCATACTCGTTCT     KAPHTRS        1     0
AAGGCGCCTCATACTGCTCAT     KAPHTAH        1     0
AAGGCGCCTCATAGGATGATT     KAPHRMI        1     0
AAGGCGCCTCATATGCCTGCT     KAPHMPA        1     0
AAGGCGCCTCATCCTACGCAG     KAPHPTQ        1     0
AAGGCGCCTCATCTGGGGAAG     KAPHLGK        1     0
AAGGCGCCTCATCTGTTGTCT     KAPHLLS        1     0
AAGGCGCCTCATTCGCGTTCT     KAPHSRS        1     0
AAGGCGCCTCCGACTAATTCT     KAPPTNS        1     0
AAGGCGCCTCCGACTACGACG     KAPPTTT        1     0
AAGGCGCCTCCGACTCGGGTG     KAPPTRV        1     0
AAGGCGCCTCCGATGGCTGTT     KAPPMAV        1     0
AAGGCGCCTCCGCATACGACT     KAPPHTT        1     0
AAGGCGCCTCCGCATGCTGTG     KAPPHAV        1     0
AAGGCGCCTCCGCTGGCGAGT     KAPPLAS        1     0
AAGGCGCCTCCGGAGACTGTG     KAPPETV        1     0
AAGGCGCCTCCGGGGCGGGGG     KAPPGRG        1     0
AAGGCGCCTCCGTGTTTGAAT     KAPPCLN        1     0
AAGGCGCCTCCGTTGCATGGT     KAPPLHG        1     0
AAGGCGCCTCCGTTGCCTCCT     KAPPLPP        1     0
AAGGCGCCTCCTACTGCGAAG     KAPPTAK        1     0
AAGGCGCCTCCTACTTCTTGT     KAPPTSC        1     0
AAGGCGCCTCCTATTATGTTG     KAPPIML        1     0
AAGGCGCCTCCTCATCTGTCT     KAPPHLS        1     0
AAGGCGCCTCCTCATGCGATT     KAPPHAI        1     0
AAGGCGCCTCCTCCGCGTGTT     KAPPPRV        1     0
AAGGCGCCTCCTCCGTGGTGT     KAPPPWC        1     0
AAGGCGCCTCCTCCTCTTCTT     KAPPPLL        1     0
AAGGCGCCTCCTCGGCCTCCT     KAPPRPP        1     0
AAGGCGCCTCCTCTGGTGACT     KAPPLVT        1     0
AAGGCGCCTCCTCTTATGGAG     KAPPLME        1     0
AAGGCGCCTCCTCTTTCTACG     KAPPLST        1     0
AAGGCGCCTCCTGATGATAAT     KAPPDDN        1     0
AAGGCGCCTCCTGGTTCTTAT     KAPPGSY        1     0
AAGGCGCCTCCTGTTACTCAG     KAPPVTQ        1     0
AAGGCGCCTCCTTATACGTAT     KAPPYTY        1     0
AAGGCGCCTCCTTTTAAGTGG     KAPPFKW        1     0
AAGGCGCCTCGGACTATGGAG     KAPRTME        1     0
AAGGCGCCTCGGATTTCGATG     KAPRISM        1     0
AAGGCGCCTCGGCCTCCGTTT     KAPRPPF        1     0
AAGGCGCCTCGGTTTCTTAAT     KAPRFLN        1     0
AAGGCGCCTCGTACTTGGCTT     KAPRTWL        1     0
AAGGCGCCTCGTACTTTGCAT     KAPRTLH        1     0
AAGGCGCCTCGTATTCTGTTG     KAPRILL        1     0
AAGGCGCCTCGTCCGGTGTTG     KAPRPVL        1     0
AAGGCGCCTCGTCTGTATTTG     KAPRLYL        1     0
AAGGCGCCTCGTGTTTTGCTT     KAPRVLL        1     0
AAGGCGCCTCGTTCTCATCTG     KAPRSHL        1     0
AAGGCGCCTCTGATTCCTAGT     KAPLIPS        1     0
AAGGCGCCTCTGCAGATTCCT     KAPLQIP        1     0
AAGGCGCCTCTGCATGCGACT     KAPLHAT        1     0
AAGGCGCCTCTGCCGAAGTTG     KAPLPKL        1     0
AAGGCGCCTCTGCCGACGAAT     KAPLPTN        1     0
AAGGCGCCTCTGCCGATGGAG     KAPLPME        1     0
AAGGCGCCTCTGCCTGAGGTT     KAPLPEV        1     0
AAGGCGCCTCTGCCTTCTTAT     KAPLPSY        1     0
AAGGCGCCTCTGCCTTTTATG     KAPLPFM        1     0
AAGGCGCCTCTGCTTACTTCG     KAPLLTS        1     0
AAGGCGCCTCTGCTTCTTTCG     KAPLLLS        1     0
AAGGCGCCTCTGCTTTCTGTT     KAPLLSV        1     0
AAGGCGCCTCTGGATTTTCAT     KAPLDFH        1     0
AAGGCGCCTCTGTGTAATCAG     KAPLCNQ        1     0
AAGGCGCCTCTTACGGGTAAG     KAPLTGK        1     0
AAGGCGCCTCTTAGTCATATT     KAPLSHI        1     0
AAGGCGCCTCTTATTCCTCCT     KAPLIPP        1     0
AAGGCGCCTCTTCATACGGTT     KAPLHTV        1     0
AAGGCGCCTCTTCCTAAGCGT     KAPLPKR        1     0
AAGGCGCCTCTTCTGCTTCTT     KAPLLLL        1     0
AAGGCGCCTCTTTCTACGTTT     KAPLSTF        1     0
AAGGCGCCTCTTTGGCCTTGG     KAPLWPW        1     0
AAGGCGCCTCTTTGTGATCTG     KAPLCDL        1     0
AAGGCGCCTCTTTTTCATCCG     KAPLFHP        1     0
AAGGCGCCTGAGAGGACTGCG     KAPERTA        1     0
AAGGCGCCTGAGATGCAGTAG     KAPEMQQ        1     0
AAGGCGCCTGAGATTCCGAGT     KAPEIPS        1     0
AAGGCGCCTGAGCCTATTATG     KAPEPIM        1     0
AAGGCGCCTGAGCTGAAGTTT     KAPELKF        1     0
AAGGCGCCTGAGCTTGCGATT     KAPELAI        1     0
AAGGCGCCTGAGTATCTGCCT     KAPEYLP        1     0
AAGGCGCCTGATACTGGTCGT     KAPDTGR        1     0
AAGGCGCCTGATAGTACGTAT     KAPDSTY        1     0
AAGGCGCCTGATATGCAGCCT     KAPDMQP        1     0
AAGGCGCCTGATATGGTTTCT     KAPDMVS        1     0
AAGGCGCCTGATATTATGATG     KAPDIMM        1     0
AAGGCGCCTGATCAGTCGGCT     KAPDQSA        1     0
AAGGCGCCTGATCCGATGTCG     KAPDPMS        1     0
AAGGCGCCTGATCCGCATCAG     KAPDPHQ        1     0
AAGGCGCCTGATCCGGAGAAT     KAPDPEN        1     0
AAGGCGCCTGATCCGTTTCAT     KAPDPFH        1     0
AAGGCGCCTGATCCTTGGGAT     KAPDPWD        1     0
AAGGCGCCTGATCTGACTCCG     KAPDLTP        1     0
AAGGCGCCTGATCTTCCTACT     KAPDLPT        1     0
AAGGCGCCTGATCTTGCGAGG     KAPDLAR        1     0
AAGGCGCCTGATTAGAGTGTT     KAPDQSV        1     0
AAGGCGCCTGATTCGCAGCCT     KAPDSQP        1     0
AAGGCGCCTGATTTGCTGTAT     KAPDLLY        1     0
AAGGCGCCTGCGACACGTACT     KAPATRT        1     0
AAGGCGCCTGCGATGCATGGT     KAPAMHG        1     0
AAGGCGCCTGCGATGTGGTCT     KAPAMWS        1     0
AAGGCGCCTGCGCAGTTTATG     KAPAQFM        1     0
AAGGCGCCTGCGGATTATCCG     KAPADYP        1     0
AAGGCGCCTGCGTAGAAGCAT     KAPAQKH        1     0
AAGGCGCCTGCGTTGCTTAAT     KAPALLN        1     0
AAGGCGCCTGCTAAGCGTCCG     KAPAKRP        1     0
AAGGCGCCTGCTACTCCTCCT     KAPATPP        1     0
AAGGCGCCTGCTACTTATTTG     KAPATYL        1     0
AAGGCGCCTGCTCCGTTTCAG     KAPAPFQ        1     0
AAGGCGCCTGCTCCTACTGAT     KAPAPTD        1     0
AAGGCGCCTGCTCCTGCGACG     KAPAPAT        1     0
AAGGCGCCTGCTCGTTCTCAG     KAPARSQ        1     0
AAGGCGCCTGCTCTTGCGTCT     KAPALAS        1     0
AAGGCGCCTGCTGATCCTCCG     KAPADPP        1     0
AAGGCGCCTGCTTATGTGCCT     KAPAYVP        1     0
AAGGCGCCTGCTTGGTATATG     KAPAWYM        1     0
AAGGCGCCTGGGAATCCTAAT     KAPGNPN        1     0
AAGGCGCCTGGGACGAAGCCT     KAPGTKP        1     0
AAGGCGCCTGGGACTAATTGG     KAPGTNW        1     0
AAGGCGCCTGGGATGAGTTAT     KAPGMSY        1     0
AAGGCGCCTGGGCATATTAAT     KAPGHIN        1     0
AAGGCGCCTGGGCATTGTTCT     KAPGHCS        1     0
AAGGCGCCTGGGTTGCATCTG     KAPGLHL        1     0
AAGGCGCCTGGTATGAATCGG     KAPGMNR        1     0
AAGGCGCCTGGTCCGTCTCCT     KAPGPSP        1     0
AAGGCGCCTGGTCCTGCGTGG     KAPGPAW        1     0
AAGGCGCCTGGTCCTGCTGCT     KAPGPAA        1     0
AAGGCGCCTGGTGGGATTATT     KAPGGII        1     0
AAGGCGCCTGTGAGTATTTCT     KAPVSIS        1     0
AAGGCGCCTGTGATGAAGAGT     KAPVMKS        1     0
AAGGCGCCTGTGATGTATTCT     KAPVMYS        1     0
AAGGCGCCTGTGCATGATAGG     KAPVHDR        1     0
AAGGCGCCTGTGCCTATGATT     KAPVPMI        1     0
AAGGCGCCTGTGCTGAATCCT     KAPVLNP        1     0
AAGGCGCCTGTGCTGCAGCAT     KAPVLQH        1     0
AAGGCGCCTGTGGTTAGTCTG     KAPVVSL        1     0
AAGGCGCCTGTGTCGACTACG     KAPVSTT        1     0
AAGGCGCCTGTGTCTACTATT     KAPVSTI        1     0
AAGGCGCCTGTGTTGACTTCT     KAPVLTS        1     0
AAGGCGCCTGTGTTGCGTTAG     KAPVLRQ        1     0
AAGGCGCCTGTTACGGGGGTG     KAPVTGV        1     0
AAGGCGCCTGTTACGGTTCAT     KAPVTVH        1     0
AAGGCGCCTGTTCATCCTACG     KAPVHPT        1     0
AAGGCGCCTGTTCCTAGTCCT     KAPVPSP        1     0
AAGGCGCCTGTTCTGAGTGTG     KAPVLSV        1     0
AAGGCGCCTGTTCTGTCTCTG     KAPVLSL        1     0
AAGGCGCCTGTTCTTTATCGT     KAPVLYR        1     0
AAGGCGCCTGTTTAGCTGTGG     KAPVQLW        1     0
AAGGCGCCTGTTTTTACGATG     KAPVFTM        1     0
AAGGCGCCTTAGAATGTTATG     KAPQNVM        1     0
AAGGCGCCTTATACGAGGCCT     KAPYTRP        1     0
AAGGCGCCTTATACTCTTGAG     KAPYTLE        1     0
AAGGCGCCTTATAGTGTGTTG     KAPYSVL        1     0
AAGGCGCCTTATTTTGCGATT     KAPYFAI        1     0
AAGGCGCCTTCGATTCAGCAG     KAPSIQQ        1     0
AAGGCGCCTTCGGATCCTCCT     KAPSDPP        1     0
AAGGCGCCTTCGGTTACGGAG     KAPSVTE        1     0
AAGGCGCCTTCTACTCAGCAG     KAPSTQQ        1     0
AAGGCGCCTTCTATGACGTAT     KAPSMTY        1     0
AAGGCGCCTTCTATGCTTAAT     KAPSMLN        1     0
AAGGCGCCTTCTATTTTTCTT     KAPSIFL        1     0
AAGGCGCCTTCTCAGTGGCCG     KAPSQWP        1     0
AAGGCGCCTTCTCGGTATAAT     KAPSRYN        1     0
AAGGCGCCTTCTTCTATTAGG     KAPSSIR        1     0
AAGGCGCCTTCTTTGGTGGAG     KAPSLVE        1     0
AAGGCGCCTTGGCCTACTATT     KAPWPTI        1     0
AAGGCGCCTTGGGTGACGCTG     KAPWVTL        1     0
AAGGCGCCTTGTCCGCGGTTT     KAPCPRF        1     0
AAGGCGCCTTGTCCGCTTGTG     KAPCPLV        1     0
AAGGCGCCTTTGAATTCTGTG     KAPLNSV        1     0
AAGGCGCGGACGCACGATATT     KARTHDI        1     0
AAGGCGCGGAGTAGTTCTCCT     KARSSSP        1     0
AAGGCGCGGATGAGTACTGAT     KARMSTD        1     0
AAGGCGCGGATGCAGTATGAT     KARMQYD        1     0
AAGGCGCGGATGGGGGCTCCT     KARMGAP        1     0
AAGGCGCGGATGGTGACTTAT     KARMVTY        1     0
AAGGCGCGGATTCTGGTTCCT     KARILVP        1     0
AAGGCGCGGCGTGCTACGGAT     KARRATD        1     0
AAGGCGCGGCTGACTCTTAGT     KARLTLS        1     0
AAGGCGCGGCTGTTGTCTTGG     KARLLSW        1     0
AAGGCGCGGCTTCCTTGGCAT     KARLPWH        1     0
AAGGCGCGGCTTGATACTACG     KARLDTT        1     0
AAGGCGCGGCTTGATCATCCG     KARLDHP        1     0
AAGGCGCGGGATTCGACGAGT     KARDSTS        1     0
AAGGCGCGGGCGATTTCGGAT     KARAISD        1     0
AAGGCGCGGGTGACTACGGTG     KARVTTV        1     0
AAGGCGCGGGTGCAGGTTGTG     KARVQVV        1     0
AAGGCGCGGGTGCCTCCTGTT     KARVPPV        1     0
AAGGCGCGGGTGGAGCTTGGT     KARVELG        1     0
AAGGCGCGGTCGATTGAGCTG     KARSIEL        1     0
AAGGCGCGGTGTTTTAAGAGT     KARCFKS        1     0
AAGGCGCGGTTGGTGACTACG     KARLVTT        1     0
AAGGCGCGGTTTCCGATGTAT     KARFPMY        1     0
AAGGCGCGTACGGATAATCTG     KARTDNL        1     0
AAGGCGCGTAGTGGGCTGTCT     KARSGLS        1     0
AAGGCGCGTATGATGCTGTGG     KARMMLW        1     0
AAGGCGCGTATTGATGTTTTT     KARIDVF        1     0
AAGGCGCGTCAGGCTGATTTT     KARQADF        1     0
AAGGCGCGTCCTTTTTGGTAG     KARPFWQ        1     0
AAGGCGCGTCTGTGGTCGCCT     KARLWSP        1     0
AAGGCGCGTCTTAATCATCCG     KARLNHP        1     0
AAGGCGCGTCTTACGGATCCG     KARLTDP        1     0
AAGGCGCGTCTTCCTTGTGAG     KARLPCE        1     0
AAGGCGCGTGATATGATTAGT     KARDMIS        1     0
AAGGCGCGTGCGGTGGATACT     KARAVDT        1     0
AAGGCGCGTGTTACTGAGTTT     KARVTEF        1     0
AAGGCGCGTGTTATGACTTTT     KARVMTF        1     0
AAGGCGCGTGTTTATGATTGG     KARVYDW        1     0
AAGGCGCGTGTTTGGGCGGTG     KARVWAV        1     0
AAGGCGCGTTCGATGTGGATG     KARSMWM        1     0
AAGGCGCGTTTGGAGCTGCGT     KARLELR        1     0
AAGGCGCTACTGACTCTGAAG     KALLTLK        1     0
AAGGCGCTATCTTTGCCTATT     KALSLPI        1     0
AAGGCGCTGAAGCAGATTCTG     KALKQIL        1     0
AAGGCGCTGAAGCCTACGCCT     KALKPTP        1     0
AAGGCGCTGAAGCCTACTTTG     KALKPTL        1     0
AAGGCGCTGAATAATACGCAT     KALNNTH        1     0
AAGGCGCTGAATACTCCGGAT     KALNTPD        1     0
AAGGCGCTGAATATGGAGGTG     KALNMEV        1     0
AAGGCGCTGAATCATATTCTT     KALNHIL        1     0
AAGGCGCTGAATCCGAATCCG     KALNPNP        1     0
AAGGCGCTGAATCCGACTGCT     KALNPTA        1     0
AAGGCGCTGAATCCTGGGTCT     KALNPGS        1     0
AAGGCGCTGAATCCTTGTTCT     KALNPCS        1     0
AAGGCGCTGAATCTGAGGTTG     KALNLRL        1     0
AAGGCGCTGAATCTGCCTCCG     KALNLPP        1     0
AAGGCGCTGAATGAGATTGTT     KALNEIV        1     0
AAGGCGCTGAATGCGGGTTCG     KALNAGS        1     0
AAGGCGCTGAATTCGAGTGAG     KALNSSE        1     0
AAGGCGCTGAATTCTGCTATT     KALNSAI        1     0
AAGGCGCTGACGAATGGGTAT     KALTNGY        1     0
AAGGCGCTGACGACTACTAGT     KALTTTS        1     0
AAGGCGCTGACGACTACTATG     KALTTTM        1     0
AAGGCGCTGACGAGTTTGCAG     KALTSLQ        1     0
AAGGCGCTGACGATGTAGATT     KALTMQI        1     0
AAGGCGCTGACGGCTCCGCCT     KALTAPP        1     0
AAGGCGCTGACGGGTTTGGTG     KALTGLV        1     0
AAGGCGCTGACGTCTCAGGGG     KALTSQG        1     0
AAGGCGCTGACGTCTTTGGCG     KALTSLA        1     0
AAGGCGCTGACGTGGCCGTAT     KALTWPY        1     0
AAGGCGCTGACTACGACGCCG     KALTTTP        1     0
AAGGCGCTGACTATTAGTAAG     KALTISK        1     0
AAGGCGCTGACTATTATGCGG     KALTIMR        1     0
AAGGCGCTGACTCATCCGTAT     KALTHPY        1     0
AAGGCGCTGACTCCGAGGCCT     KALTPRP        1     0
AAGGCGCTGACTCGTCCGAAT     KALTRPN        1     0
AAGGCGCTGACTCTTAGTCGG     KALTLSR        1     0
AAGGCGCTGACTGCGGATACT     KALTADT        1     0
AAGGCGCTGACTGTGAATCCG     KALTVNP        1     0
AAGGCGCTGACTTAGGTTTTG     KALTQVL        1     0
AAGGCGCTGACTTGTCTTCCT     KALTCLP        1     0
AAGGCGCTGACTTGTGGGTTG     KALTCGL        1     0
AAGGCGCTGACTTGTTCTCAT     KALTCSH        1     0
AAGGCGCTGAGGGAGGAGCCT     KALREEP        1     0
AAGGCGCTGAGTATGGTTCGG     KALSMVR        1     0
AAGGCGCTGAGTCATCCGGTT     KALSHPV        1     0
AAGGCGCTGAGTCCGCATTTG     KALSPHL        1     0
AAGGCGCTGAGTCTGGGTCCT     KALSLGP        1     0
AAGGCGCTGAGTGAGCGGTCG     KALSERS        1     0
AAGGCGCTGAGTGTGACGGCT     KALSVTA        1     0
AAGGCGCTGAGTTCTTTGTTG     KALSSLL        1     0
AAGGCGCTGAGTTTTTTTTAT     KALSFFY        1     0
AAGGCGCTGATACCTATTCAT     KALIPIH        1     0
AAGGCGCTGATGATGACGAGG     KALMMTR        1     0
AAGGCGCTGATGCCTGCTGCT     KALMPAA        1     0
AAGGCGCTGATGCCTTCGATG     KALMPSM        1     0
AAGGCGCTGATGCTAGCGAAG     KALMLAK        1     0
AAGGCGCTGATTACGACGCCG     KALITTP        1     0
AAGGCGCTGATTACGTTGCCG     KALITLP        1     0
AAGGCGCTGATTCAGAATCTT     KALIQNL        1     0
AAGGCGCTGATTGATACTCCT     KALIDTP        1     0
AAGGCGCTGATTGGGCAGATT     KALIGQI        1     0
AAGGCGCTGATTGTTCCGAGT     KALIVPS        1     0
AAGGCGCTGATTGTTCCGCGG     KALIVPR        1     0
AAGGCGCTGCAACTTGCTTAT     KALQLAY        1     0
AAGGCGCTGCAGACGACGTAT     KALQTTY        1     0
AAGGCGCTGCAGACTCATCAT     KALQTHH        1     0
AAGGCGCTGCAGCAGCTTCCT     KALQQLP        1     0
AAGGCGCTGCAGCCGACGCAG     KALQPTQ        1     0
AAGGCGCTGCAGCTGATGGCT     KALQLMA        1     0
AAGGCGCTGCAGCTTAATCCT     KALQLNP        1     0
AAGGCGCTGCAGGATCGTATG     KALQDRM        1     0
AAGGCGCTGCAGGTTCGGACT     KALQVRT        1     0
AAGGCGCTGCAGTTTCATCCG     KALQFHP        1     0
AAGGCGCTGCATAATCATGCG     KALHNHA        1     0
AAGGCGCTGCATATTACTCGT     KALHITR        1     0
AAGGCGCTGCATCATGTGTAG     KALHHVQ        1     0
AAGGCGCTGCATCCGTTTAGT     KALHPFS        1     0
AAGGCGCTGCATCCTCCTCAG     KALHPPQ        1     0
AAGGCGCTGCATCGGTGGTCG     KALHRWS        1     0
AAGGCGCTGCATCGTCTGCCG     KALHRLP        1     0
AAGGCGCTGCATCTGATGGTT     KALHLMV        1     0
AAGGCGCTGCATCTGCCTCCG     KALHLPP        1     0
AAGGCGCTGCATGAGAGTAAT     KALHESN        1     0
AAGGCGCTGCATGAGTTTCCG     KALHEFP        1     0
AAGGCGCTGCATGCTCATCAT     KALHAHH        1     0
AAGGCGCTGCATGCTCCGATG     KALHAPM        1     0
AAGGCGCTGCATGGGATGCCG     KALHGMP        1     0
AAGGCGCTGCATGGGCCTCAT     KALHGPH        1     0
AAGGCGCTGCATGGTCCGCAT     KALHGPH        1     0
AAGGCGCTGCATGTGCTTCTG     KALHVLL        1     0
AAGGCGCTGCATGTTAATGGG     KALHVNG        1     0
AAGGCGCTGCCGAATAGTACG     KALPNST        1     0
AAGGCGCTGCCGATGCTGAGT     KALPMLS        1     0
AAGGCGCTGCCTACTCATGCG     KALPTHA        1     0
AAGGCGCTGCCTACTCTGCTT     KALPTLL        1     0
AAGGCGCTGCCTCATCTTACT     KALPHLT        1     0
AAGGCGCTGCCTGCGTTTACG     KALPAFT        1     0
AAGGCGCTGCGGCCTCCTCTG     KALRPPL        1     0
AAGGCGCTGCGGCTTACGACG     KALRLTT        1     0
AAGGCGCTGCGTATTACGTCT     KALRITS        1     0
AAGGCGCTGCGTGTGGATACT     KALRVDT        1     0
AAGGCGCTGCGTTCGTTTGCG     KALRSFA        1     0
AAGGCGCTGCTGACTACTGAT     KALLTTD        1     0
AAGGCGCTGCTGACTCCTCCG     KALLTPP        1     0
AAGGCGCTGCTGAGTATGTAT     KALLSMY        1     0
AAGGCGCTGCTGAGTATTAAG     KALLSIK        1     0
AAGGCGCTGCTGCAGCCGCAT     KALLQPH        1     0
AAGGCGCTGCTGCCTCATCAG     KALLPHQ        1     0
AAGGCGCTGCTGGCTCCGATT     KALLAPI        1     0
AAGGCGCTGCTGGCTCTGCCT     KALLALP        1     0
AAGGCGCTGCTTATGGCTGTT     KALLMAV        1     0
AAGGCGCTGCTTATTGCTGAG     KALLIAE        1     0
AAGGCGCTGCTTCAGCCTGGG     KALLQPG        1     0
AAGGCGCTGCTTCAGGTTTCG     KALLQVS        1     0
AAGGCGCTGCTTCCTCCGTTT     KALLPPF        1     0
AAGGCGCTGCTTGCTACTAAT     KALLATN        1     0
AAGGCGCTGCTTGCTACTGCT     KALLATA        1     0
AAGGCGCTGCTTGCTCCTGCT     KALLAPA        1     0
AAGGCGCTGGAGAAGATTCAG     KALEKIQ        1     0
AAGGCGCTGGAGACGGCGTCG     KALETAS        1     0
AAGGCGCTGGAGACTCCGAAT     KALETPN        1     0
AAGGCGCTGGAGCCGGGTTAG     KALEPGQ        1     0
AAGGCGCTGGAGCTTACTCCT     KALELTP        1     0
AAGGCGCTGGAGGGTCTTCAG     KALEGLQ        1     0
AAGGCGCTGGAGGGTGGTAAT     KALEGGN        1     0
AAGGCGCTGGAGGTGATGAGT     KALEVMS        1     0
AAGGCGCTGGAGTCGGTGTCT     KALESVS        1     0
AAGGCGCTGGATAGTACGTAT     KALDSTY        1     0
AAGGCGCTGGATATGTCGTTG     KALDMSL        1     0
AAGGCGCTGGATATTACTATT     KALDITI        1     0
AAGGCGCTGGATCCGCATTTT     KALDPHF        1     0
AAGGCGCTGGATCCTGGTCTT     KALDPGL        1     0
AAGGCGCTGGATCTGGCGACG     KALDLAT        1     0
AAGGCGCTGGATGAGCAGTGG     KALDEQW        1     0
AAGGCGCTGGATGGGAAGCAT     KALDGKH        1     0
AAGGCGCTGGATGGTGTGGGG     KALDGVG        1     0
AAGGCGCTGGATTATCAGTGT     KALDYQC        1     0
AAGGCGCTGGATTCTTGGCTG     KALDSWL        1     0
AAGGCGCTGGCGAGTCTGACG     KALASLT        1     0
AAGGCGCTGGCGGAGATGGTG     KALAEMV        1     0
AAGGCGCTGGCGGATATTCAG     KALADIQ        1     0
AAGGCGCTGGCGTATACTCTG     KALAYTL        1     0
AAGGCGCTGGCGTTTCTTGAT     KALAFLD        1     0
AAGGCGCTGGCTAATCATCGT     KALANHR        1     0
AAGGCGCTGGCTAGTGAAAAT     KALASEN        1     0
AAGGCGCTGGCTATGCCTCCT     KALAMPP        1     0
AAGGCGCTGGCTATTGCTAGT     KALAIAS        1     0
AAGGCGCTGGCTCCGGTTATG     KALAPVM        1     0
AAGGCGCTGGCTCCGTATCCT     KALAPYP        1     0
AAGGCGCTGGCTCCTACGTCT     KALAPTS        1     0
AAGGCGCTGGCTCCTATTTAT     KALAPIY        1     0
AAGGCGCTGGCTCCTCGTCCT     KALAPRP        1     0
AAGGCGCTGGCTGATGATGTG     KALADDV        1     0
AAGGCGCTGGCTGCTCCTCCT     KALAAPP        1     0
AAGGCGCTGGCTTAGACTCGT     KALAQTR        1     0
AAGGCGCTGGCTTCTAAGTAT     KALASKY        1     0
AAGGCGCTGGGGACTCTGAGG     KALGTLR        1     0
AAGGCGCTGGGGCATCCTGAT     KALGHPD        1     0
AAGGCGCTGGGTAAGGAGACT     KALGKET        1     0
AAGGCGCTGGGTAATCCTATT     KALGNPI        1     0
AAGGCGCTGGGTCCGAGGGTT     KALGPRV        1     0
AAGGCGCTGGGTCCTGCTTGG     KALGPAW        1     0
AAGGCGCTGGGTGATACGGTT     KALGDTV        1     0
AAGGCGCTGGGTGTTTGGAAG     KALGVWK        1     0
AAGGCGCTGGGTTCGCAGGTG     KALGSQV        1     0
AAGGCGCTGGTGCATCCGTTG     KALVHPL        1     0
AAGGCGCTGGTGCCTCCGCAT     KALVPPH        1     0
AAGGCGCTGGTGCCTGATAAT     KALVPDN        1     0
AAGGCGCTGGTGTCTACTCCT     KALVSTP        1     0
AAGGCGCTGGTGTTGGATTTT     KALVLDF        1     0
AAGGCGCTGGTTACGCCTTGG     KALVTPW        1     0
AAGGCGCTGGTTACGGCTGTG     KALVTAV        1     0
AAGGCGCTGGTTCCGCATACG     KALVPHT        1     0
AAGGCGCTGGTTCCTCTTTTG     KALVPLL        1     0
AAGGCGCTGGTTGCGGGTCCG     KALVAGP        1     0
AAGGCGCTGGTTTCTCATCCT     KALVSHP        1     0
AAGGCGCTGGTTTTTACGTTG     KALVFTL        1     0
AAGGCGCTGTATACTTCGTCT     KALYTSS        1     0
AAGGCGCTGTATCCGAAGCAT     KALYPKH        1     0
AAGGCGCTGTATCCGCTGAAT     KALYPLN        1     0
AAGGCGCTGTATCCTACTCAG     KALYPTQ        1     0
AAGGCGCTGTATCCTGGTGAG     KALYPGE        1     0
AAGGCGCTGTATCCTGTGCTG     KALYPVL        1     0
AAGGCGCTGTATCCTTCTTAG     KALYPSQ        1     0
AAGGCGCTGTATGCTATTGCT     KALYAIA        1     0
AAGGCGCTGTATGTTCCGCAG     KALYVPQ        1     0
AAGGCGCTGTCGACTGAGTAT     KALSTEY        1     0
AAGGCGCTGTCGAGTATGTAT     KALSSMY        1     0
AAGGCGCTGTCGAGTTATTCT     KALSSYS        1     0
AAGGCGCTGTCGCATGCGTAT     KALSHAY        1     0
AAGGCGCTGTCTAATATTTGG     KALSNIW        1     0
AAGGCGCTGTCTAATGCTTCT     KALSNAS        1     0
AAGGCGCTGTCTACTACTCTT     KALSTTL        1     0
AAGGCGCTGTCTATTCCTAGG     KALSIPR        1     0
AAGGCGCTGTCTCATACTTCT     KALSHTS        1     0
AAGGCGCTGTCTCATCGGGAT     KALSHRD        1     0
AAGGCGCTGTCTCCTACTGAG     KALSPTE        1     0
AAGGCGCTGTCTCCTCTGAGT     KALSPLS        1     0
AAGGCGCTGTCTCTGACTCTT     KALSLTL        1     0
AAGGCGCTGTCTCTTAGGTCT     KALSLRS        1     0
AAGGCGCTGTCTGAGGCGGTG     KALSEAV        1     0
AAGGCGCTGTCTGGGATTACT     KALSGIT        1     0
AAGGCGCTGTGGAGTCCGACT     KALWSPT        1     0
AAGGCGCTGTGGCGGGATGAG     KALWRDE        1     0
AAGGCGCTGTGTCATCCGCTG     KALCHPL        1     0
AAGGCGCTGTGTGGTCCTCTG     KALCGPL        1     0
AAGGCGCTGTTGAAGCATCCT     KALLKHP        1     0
AAGGCGCTGTTGATTACTGTT     KALLITV        1     0
AAGGCGCTTAAGAGTGCGTTT     KALKSAF        1     0
AAGGCGCTTAATAATGTGACT     KALNNVT        1     0
AAGGCGCTTAATACTCTTGAG     KALNTLE        1     0
AAGGCGCTTAATCCTAAGATT     KALNPKI        1     0
AAGGCGCTTAATCCTTCGCAT     KALNPSH        1     0
AAGGCGCTTAATCTTCGTGCT     KALNLRA        1     0
AAGGCGCTTAATGTTTCGTCT     KALNVSS        1     0
AAGGCGCTTACGAGTACTGCG     KALTSTA        1     0
AAGGCGCTTACGATGCAGAGT     KALTMQS        1     0
AAGGCGCTTACGGCGATTCGT     KALTAIR        1     0
AAGGCGCTTACGTATGAGCCT     KALTYEP        1     0
AAGGCGCTTACGTCTCCGAGT     KALTSPS        1     0
AAGGCGCTTACTACTTTGAAT     KALTTLN        1     0
AAGGCGCTTACTAGGCCGGAT     KALTRPD        1     0
AAGGCGCTTACTAGGGATTAT     KALTRDY        1     0
AAGGCGCTTACTATGCCTCAT     KALTMPH        1     0
AAGGCGCTTACTCCGACTATG     KALTPTM        1     0
AAGGCGCTTACTCCTAGGGTT     KALTPRV        1     0
AAGGCGCTTACTCCTCTGAAT     KALTPLN        1     0
AAGGCGCTTACTCGTAGTGTG     KALTRSV        1     0
AAGGCGCTTACTGGGTCTCGG     KALTGSR        1     0
AAGGCGCTTAGGCCTAGTACG     KALRPST        1     0
AAGGCGCTTAGTACTTCTAAT     KALSTSN        1     0
AAGGCGCTTAGTCATAGTTTT     KALSHSF        1     0
AAGGCGCTTAGTCCGCAGAAT     KALSPQN        1     0
AAGGCGCTTAGTCCGGATAGG     KALSPDR        1     0
AAGGCGCTTAGTCCTCTGAAG     KALSPLK        1     0
AAGGCGCTTATGACTAATCTT     KALMTNL        1     0
AAGGCGCTTATTACGCCTACG     KALITPT        1     0
AAGGCGCTTATTACTTCGAAT     KALITSN        1     0
AAGGCGCTTATTCAGCCGGGT     KALIQPG        1     0
AAGGCGCTTATTCCTCCGGCT     KALIPPA        1     0
AAGGCGCTTCAGACGCTTGAG     KALQTLE        1     0
AAGGCGCTTCAGATGTTTGCT     KALQMFA        1     0
AAGGCGCTTCAGCATCATGAT     KALQHHD        1     0
AAGGCGCTTCAGGTTGCTATG     KALQVAM        1     0
AAGGCGCTTCAGTATACTCCG     KALQYTP        1     0
AAGGCGCTTCAGTCTAGTGCG     KALQSSA        1     0
AAGGCGCTTCAGTCTGGGGTT     KALQSGV        1     0
AAGGCGCTTCAGTGGACTCCT     KALQWTP        1     0
AAGGCGCTTCAGTTGCCGCAT     KALQLPH        1     0
AAGGCGCTTCAGTTGGCTCGG     KALQLAR        1     0
AAGGCGCTTCAGTTTACTACT     KALQFTT        1     0
AAGGCGCTTCATCAGGCTAAT     KALHQAN        1     0
AAGGCGCTTCATCCGAGGCAT     KALHPRH        1     0
AAGGCGCTTCATCGTACTGGT     KALHRTG        1     0
AAGGCGCTTCATGCTCAGGCG     KALHAQA        1     0
AAGGCGCTTCATGTGTATATG     KALHVYM        1     0
AAGGCGCTTCATTGGATGCAG     KALHWMQ        1     0
AAGGCGCTTCCGAAGTCTACG     KALPKST        1     0
AAGGCGCTTCCGAATACGAAT     KALPNTN        1     0
AAGGCGCTTCCGACTCTGTAT     KALPTLY        1     0
AAGGCGCTTCCGACTGATCAT     KALPTDH        1     0
AAGGCGCTTCCGATGGGTACG     KALPMGT        1     0
AAGGCGCTTCCGGCGATTACG     KALPAIT        1     0
AAGGCGCTTCCGTATACTGTT     KALPYTV        1     0
AAGGCGCTTCCGTTGATTAAG     KALPLIK        1     0
AAGGCGCTTCCTACGACGCCG     KALPTTP        1     0
AAGGCGCTTCCTACGATTCCG     KALPTIP        1     0
AAGGCGCTTCCTATGATTGTT     KALPMIV        1     0
AAGGCGCTTCCTCATCATTCG     KALPHHS        1     0
AAGGCGCTTCCTCCGAATCTG     KALPPNL        1     0
AAGGCGCTTCCTCCGACTAAT     KALPPTN        1     0
AAGGCGCTTCCTCCGATGACG     KALPPMT        1     0
AAGGCGCTTCCTCCGTTTCCT     KALPPFP        1     0
AAGGCGCTTCCTCCTCTGGTG     KALPPLV        1     0
AAGGCGCTTCCTCCTGTTACT     KALPPVT        1     0
AAGGCGCTTCCTGCTCAGCGG     KALPAQR        1     0
AAGGCGCTTCCTGCTCAGCTG     KALPAQL        1     0
AAGGCGCTTCCTGCTCATGAT     KALPAHD        1     0
AAGGCGCTTCGTCCGGATCAT     KALRPDH        1     0
AAGGCGCTTCGTGATCCGTCT     KALRDPS        1     0
AAGGCGCTTCTGACGGTTCCT     KALLTVP        1     0
AAGGCGCTTCTGCCTCCTCGG     KALLPPR        1     0
AAGGCGCTTCTGCCTCTGCCG     KALLPLP        1     0
AAGGCGCTTCTGCCTCTGTCT     KALLPLS        1     0
AAGGCGCTTCTGGGGCCTACG     KALLGPT        1     0
AAGGCGCTTCTGGTGTCGTCT     KALLVSS        1     0
AAGGCGCTTCTGTATCGTCCG     KALLYRP        1     0
AAGGCGCTTCTTCATTCGTCG     KALLHSS        1     0
AAGGCGCTTCTTTCTCAGCCG     KALLSQP        1     0
AAGGCGCTTGAGCATTCTATG     KALEHSM        1     0
AAGGCGCTTGAGCTTGCGGTT     KALELAV        1     0
AAGGCGCTTGAGGAGCCGCTT     KALEEPL        1     0
AAGGCGCTTGATACGACTAAT     KALDTTN        1     0
AAGGCGCTTGATATTCCGAAT     KALDIPN        1     0
AAGGCGCTTGATCCTGATCGT     KALDPDR        1     0
AAGGCGCTTGATCTTCAGAGT     KALDLQS        1     0
AAGGCGCTTGATGCTCCGGAT     KALDAPD        1     0
AAGGCGCTTGATTATCCGAAT     KALDYPN        1     0
AAGGCGCTTGATTTTCCTTCG     KALDFPS        1     0
AAGGCGCTTGCGAGTCGTTGG     KALASRW        1     0
AAGGCGCTTGCGCATAGTCCT     KALAHSP        1     0
AAGGCGCTTGCGTCGTGTGCT     KALASCA        1     0
AAGGCGCTTGCGTTTCTTCAG     KALAFLQ        1     0
AAGGCGCTTGCTAATAATATT     KALANNI        1     0
AAGGCGCTTGCTCAGTTTCCT     KALAQFP        1     0
AAGGCGCTTGGGCATGCTGAT     KALGHAD        1     0
AAGGCGCTTGGTCCGATTCCG     KALGPIP        1     0
AAGGCGCTTGGTCCTAATACG     KALGPNT        1     0
AAGGCGCTTGGTGTTCCTGAG     KALGVPE        1     0
AAGGCGCTTGTGCTTCGTTCT     KALVLRS        1     0
AAGGCGCTTGTTACTTCGCGG     KALVTSR        1     0
AAGGCGCTTGTTCAGACGTCT     KALVQTS        1     0
AAGGCGCTTGTTCCTAGTCCT     KALVPSP        1     0
AAGGCGCTTGTTCTGCCGACG     KALVLPT        1     0
AAGGCGCTTTATCATCATGCG     KALYHHA        1     0
AAGGCGCTTTATCCTCCTAAT     KALYPPN        1     0
AAGGCGCTTTATGTGGGGACG     KALYVGT        1     0
AAGGCGCTTTCGATTTTGCCT     KALSILP        1     0
AAGGCGCTTTCGGCTCTGGAG     KALSALE        1     0
AAGGCGCTTTCTAGTACTATT     KALSSTI        1     0
AAGGCGCTTTCTCCTCCTACT     KALSPPT        1     0
AAGGCGCTTTCTCCTCTTTGT     KALSPLC        1     0
AAGGCGCTTTGTACTGGTTCT     KALCTGS        1     0
AAGGCGCTTTGTTGTTCTCAT     KALCCSH        1     0
AAGGCGCTTTTTGTTAGTTAT     KALFVSY        1     0
AAGGCGGAAAATCATCAGACG     KAENHQT        1     0
AAGGCGGAACATGCGACTGCG     KAEHATA        1     0
AAGGCGGAAGCGCTTCAGTGG     KAEALQW        1     0
AAGGCGGAGAATCAGGTGAAG     KAENQVK        1     0
AAGGCGGAGAATCTGGCGATG     KAENLAM        1     0
AAGGCGGAGAATCTTACTCTT     KAENLTL        1     0
AAGGCGGAGAATGCTAGGCAT     KAENARH        1     0
AAGGCGGAGACGATTGCTCCT     KAETIAP        1     0
AAGGCGGAGACGCATCTGCTT     KAETHLL        1     0
AAGGCGGAGACGTATCGGTAT     KAETYRY        1     0
AAGGCGGAGACGTCTGTGCAG     KAETSVQ        1     0
AAGGCGGAGACTACTGCGCAT     KAETTAH        1     0
AAGGCGGAGACTCGTCCGCAT     KAETRPH        1     0
AAGGCGGAGACTCTGCGTTTT     KAETLRF        1     0
AAGGCGGAGACTGCTAGGGTT     KAETARV        1     0
AAGGCGGAGACTGCTGTGACG     KAETAVT        1     0
AAGGCGGAGACTGTGACTCCG     KAETVTP        1     0
AAGGCGGAGACTTCTGCGGCG     KAETSAA        1     0
AAGGCGGAGAGGATGATTGCT     KAERMIA        1     0
AAGGCGGAGAGTACGTCGCTG     KAESTSL        1     0
AAGGCGGAGAGTCCTCTGCAG     KAESPLQ        1     0
AAGGCGGAGAGTCGGCATCAG     KAESRHQ        1     0
AAGGCGGAGATGACGCGGTCG     KAEMTRS        1     0
AAGGCGGAGATGATTGCGAGG     KAEMIAR        1     0
AAGGCGGAGATGCCGGCGTAT     KAEMPAY        1     0
AAGGCGGAGATGCGGCATTCT     KAEMRHS        1     0
AAGGCGGAGATGCGGTTTTCT     KAEMRFS        1     0
AAGGCGGAGATGCTTCTGAAG     KAEMLLK        1     0
AAGGCGGAGCAGACGTTTAGT     KAEQTFS        1     0
AAGGCGGAGCAGACTCCTGGT     KAEQTPG        1     0
AAGGCGGAGCAGCCGGAGCTT     KAEQPEL        1     0
AAGGCGGAGCAGCCTAGTGAT     KAEQPSD        1     0
AAGGCGGAGCAGCCTTCGCTG     KAEQPSL        1     0
AAGGCGGAGCAGGGGGGTCGT     KAEQGGR        1     0
AAGGCGGAGCAGTCTTCTGAG     KAEQSSE        1     0
AAGGCGGAGCATAATCATGAG     KAEHNHE        1     0
AAGGCGGAGCATACGGTTATG     KAEHTVM        1     0
AAGGCGGAGCATACTTTTGCG     KAEHTFA        1     0
AAGGCGGAGCATATTTTGGAG     KAEHILE        1     0
AAGGCGGAGCATCAGTCTGCT     KAEHQSA        1     0
AAGGCGGAGCATCATGTGACG     KAEHHVT        1     0
AAGGCGGAGCATCTGTCTAGG     KAEHLSR        1     0
AAGGCGGAGCCTCGTCTTCCT     KAEPRLP        1     0
AAGGCGGAGCGGCTGTGGCTG     KAERLWL        1     0
AAGGCGGAGCGGGCTCAGATG     KAERAQM        1     0
AAGGCGGAGCGGTCTCAGATG     KAERSQM        1     0
AAGGCGGAGCTGACTGTTCCG     KAELTVP        1     0
AAGGCGGAGCTGATGGAGAAG     KAELMEK        1     0
AAGGCGGAGCTGCCTCCTAAG     KAELPPK        1     0
AAGGCGGAGCTGCTGACGTTT     KAELLTF        1     0
AAGGCGGAGCTGTGGGTGCCT     KAELWVP        1     0
AAGGCGGAGCTTCGTACGAAT     KAELRTN        1     0
AAGGCGGAGCTTCTTACTCCG     KAELLTP        1     0
AAGGCGGAGCTTTCTCATGCG     KAELSHA        1     0
AAGGCGGAGGAGATGAAGCAG     KAEEMKQ        1     0
AAGGCGGAGGAGATTCCGTCT     KAEEIPS        1     0
AAGGCGGAGGAGCATACGAGT     KAEEHTS        1     0
AAGGCGGAGGAGGTTCCGACG     KAEEVPT        1     0
AAGGCGGAGGAGTTGGCGACG     KAEELAT        1     0
AAGGCGGAGGATAATATGATG     KAEDNMM        1     0
AAGGCGGAGGATAGTCCGTAT     KAEDSPY        1     0
AAGGCGGAGGATATGGTTCCG     KAEDMVP        1     0
AAGGCGGAGGATCAGCGGTCG     KAEDQRS        1     0
AAGGCGGAGGATCATCCTACG     KAEDHPT        1     0
AAGGCGGAGGATGCTGTTGGT     KAEDAVG        1     0
AAGGCGGAGGCGACTAATACG     KAEATNT        1     0
AAGGCGGAGGCGATGGAGTAT     KAEAMEY        1     0
AAGGCGGAGGCGCAGTTGCCT     KAEAQLP        1     0
AAGGCGGAGGCGGGTCCTGCT     KAEAGPA        1     0
AAGGCGGAGGCGTATGGTAAT     KAEAYGN        1     0
AAGGCGGAGGCTACGACGCTG     KAEATTL        1     0
AAGGCGGAGGCTCCTTCGCGT     KAEAPSR        1     0
AAGGCGGAGGCTCGTGCGCTG     KAEARAL        1     0
AAGGCGGAGGCTGATACTTGT     KAEADTC        1     0
AAGGCGGAGGCTGATCCGACG     KAEADPT        1     0
AAGGCGGAGGCTGTGCATGCG     KAEAVHA        1     0
AAGGCGGAGGGGCAGACGGTG     KAEGQTV        1     0
AAGGCGGAGGGGCAGGCGATG     KAEGQAM        1     0
AAGGCGGAGGGGCCTGATCAG     KAEGPDQ        1     0
AAGGCGGAGGGTACGATGCCG     KAEGTMP        1     0
AAGGCGGAGGGTACTCTGCAT     KAEGTLH        1     0
AAGGCGGAGGGTCATTCGCTT     KAEGHSL        1     0
AAGGCGGAGGGTCGGGCGTGT     KAEGRAC        1     0
AAGGCGGAGGGTTCGCGTGCG     KAEGSRA        1     0
AAGGCGGAGGTGACGAGGCCT     KAEVTRP        1     0
AAGGCGGAGGTGACGCAGACT     KAEVTQT        1     0
AAGGCGGAGGTGACGGTGCCG     KAEVTVP        1     0
AAGGCGGAGGTGCAGCGTCTG     KAEVQRL        1     0
AAGGCGGAGGTGCTGCATCCG     KAEVLHP        1     0
AAGGCGGAGGTGGTTAGGGGT     KAEVVRG        1     0
AAGGCGGAGGTTAAGCGTACG     KAEVKRT        1     0
AAGGCGGAGGTTACGGCGAAT     KAEVTAN        1     0
AAGGCGGAGGTTACTCAGACG     KAEVTQT        1     0
AAGGCGGAGGTTATGAGTCGG     KAEVMSR        1     0
AAGGCGGAGGTTCCGATGTGT     KAEVPMC        1     0
AAGGCGGAGGTTCTGCAGCGG     KAEVLQR        1     0
AAGGCGGAGTAGATTGGTTCT     KAEQIGS        1     0
AAGGCGGAGTATCATAATATG     KAEYHNM        1     0
AAGGCGGAGTATCGTACGTAT     KAEYRTY        1     0
AAGGCGGAGTATTATACTCAG     KAEYYTQ        1     0
AAGGCGGAGTCGCAGTTTACT     KAESQFT        1     0
AAGGCGGAGTCGCATCCTTCT     KAESHPS        1     0
AAGGCGGAGTCTAGTACGACT     KAESSTT        1     0
AAGGCGGAGTCTCCTTGTCAG     KAESPCQ        1     0
AAGGCGGAGTCTCGTTGGTCT     KAESRWS        1     0
AAGGCGGAGTCTTTGAAGCCT     KAESLKP        1     0
AAGGCGGAGTGGCATAGGCCT     KAEWHRP        1     0
AAGGCGGAGTGTATTGCTCAG     KAECIAQ        1     0
AAGGCGGAGTGTCCGAATCCT     KAECPNP        1     0
AAGGCGGAGTGTCGGTCTCCT     KAECRSP        1     0
AAGGCGGAGTGTCGTCCTATT     KAECRPI        1     0
AAGGCGGAGTGTTGTCTTCCG     KAECCLP        1     0
AAGGCGGAGTTGAGTTATCAG     KAELSYQ        1     0
AAGGCGGAGTTGCATTGTGTT     KAELHCV        1     0
AAGGCGGAGTTGCCGGGGCCT     KAELPGP        1     0
AAGGCGGAGTTGCTTGTTCCG     KAELLVP        1     0
AAGGCGGAGTTTACTCGTCCT     KAEFTRP        1     0
AAGGCGGAGTTTCAGCCGTAG     KAEFQPQ        1     0
AAGGCGGAGTTTGGGCATGTG     KAEFGHV        1     0
AAGGCGGATAAGACTCATGTT     KADKTHV        1     0
AAGGCGGATAAGATTACGTAT     KADKITY        1     0
AAGGCGGATAAGCCTCGTTAT     KADKPRY        1     0
AAGGCGGATAATCCTCTTACT     KADNPLT        1     0
AAGGCGGATAATTATCAGTAT     KADNYQY        1     0
AAGGCGGATACGAATCTTTAT     KADTNLY        1     0
AAGGCGGATACGACGTATTCG     KADTTYS        1     0
AAGGCGGATACGAGGCTTCTT     KADTRLL        1     0
AAGGCGGATACGCTGTCTGTG     KADTLSV        1     0
AAGGCGGATACGGATGTGCGT     KADTDVR        1     0
AAGGCGGATACTAATCGTGTG     KADTNRV        1     0
AAGGCGGATACTACGCGGTCG     KADTTRS        1     0
AAGGCGGATACTAGGCCTGAG     KADTRPE        1     0
AAGGCGGATACTGACCTTCAT     KADTDLH        1     0
AAGGCGGATACTTCTGCGCGG     KADTSAR        1     0
AAGGCGGATACTTCTGTTAAG     KADTSVK        1     0
AAGGCGGATAGGACGGATCAG     KADRTDQ        1     0
AAGGCGGATAGGGTGAATCTT     KADRVNL        1     0
AAGGCGGATAGTACTCGTAAT     KADSTRN        1     0
AAGGCGGATAGTATTCCGGAT     KADSIPD        1     0
AAGGCGGATAGTCATATGGCT     KADSHMA        1     0
AAGGCGGATAGTTCGGCTCCG     KADSSAP        1     0
AAGGCGGATATGCATATTTCG     KADMHIS        1     0
AAGGCGGATATGCCGTCTCCG     KADMPSP        1     0
AAGGCGGATATGCTTTTTACT     KADMLFT        1     0
AAGGCGGATATGGTGGTGAAT     KADMVVN        1     0
AAGGCGGATATTCATTCGAGT     KADIHSS        1     0
AAGGCGGATATTCCTCCTATG     KADIPPM        1     0
AAGGCGGATATTGCTGTTCCG     KADIAVP        1     0
AAGGCGGATATTTCTACGTTG     KADISTL        1     0
AAGGCGGATCAGAGTCCTCTG     KADQSPL        1     0
AAGGCGGATCAGATGACTGAA     KADQMTE        1     0
AAGGCGGATCAGCCTACTCTG     KADQPTL        1     0
AAGGCGGATCAGCGTCCGATG     KADQRPM        1     0
AAGGCGGATCAGTCTCATCTG     KADQSHL        1     0
AAGGCGGATCAGTTTACTTTT     KADQFTF        1     0
AAGGCGGATCATAGGTCGTAT     KADHRSY        1     0
AAGGCGGATCATCATAAGCGT     KADHHKR        1     0
AAGGCGGATCATCGGCAGCTT     KADHRQL        1     0
AAGGCGGATCCGAATTCTCGG     KADPNSR        1     0
AAGGCGGATCCGACTGGGCTG     KADPTGL        1     0
AAGGCGGATCCGGAGCTGAGG     KADPELR        1     0
AAGGCGGATCCGGTTAATATT     KADPVNI        1     0
AAGGCGGATCCGTTTAGGACT     KADPFRT        1     0
AAGGCGGATCCTCATGCTCGG     KADPHAR        1     0
AAGGCGGATCCTCTTCGTCTG     KADPLRL        1     0
AAGGCGGATCCTGCGACTCGG     KADPATR        1     0
AAGGCGGATCCTGCGTGGTTT     KADPAWF        1     0
AAGGCGGATCCTGTGACGACT     KADPVTT        1     0
AAGGCGGATCCTGTGACTCTT     KADPVTL        1     0
AAGGCGGATCCTGTTCCGTTG     KADPVPL        1     0
AAGGCGGATCGGACTGATTGT     KADRTDC        1     0
AAGGCGGATCGGATGGCTGCG     KADRMAA        1     0
AAGGCGGATCGGCCTGCGAAT     KADRPAN        1     0
AAGGCGGATCGTATGAAGTTG     KADRMKL        1     0
AAGGCGGATCGTCCGGAGACG     KADRPET        1     0
AAGGCGGATCTGATGCTTAGG     KADLMLR        1     0
AAGGCGGATCTGCAGCCGGCG     KADLQPA        1     0
AAGGCGGATCTGCAGCCTCAG     KADLQPQ        1     0
AAGGCGGATCTGCATAAGCAG     KADLHKQ        1     0
AAGGCGGATCTGCCGCATCAG     KADLPHQ        1     0
AAGGCGGATCTGTTGCCTACG     KADLLPT        1     0
AAGGCGGATCTTAGGGCTGCG     KADLRAA        1     0
AAGGCGGATCTTCCGATGTGT     KADLPMC        1     0
AAGGCGGATCTTCTTTCTCAT     KADLLSH        1     0
AAGGCGGATCTTGGGAAGCGT     KADLGKR        1     0
AAGGCGGATCTTGTTCAGCCG     KADLVQP        1     0
AAGGCGGATCTTTCGCGGCGG     KADLSRR        1     0
AAGGCGGATGAGCTGTGGCTG     KADELWL        1     0
AAGGCGGATGAGTATCCTCTT     KADEYPL        1     0
AAGGCGGATGAGTCTCCTTTG     KADESPL        1     0
AAGGCGGATGAGTCTTCTTGT     KADESSC        1     0
AAGGCGGATGATATGCGTCCG     KADDMRP        1     0
AAGGCGGATGATCTTTCTGCG     KADDLSA        1     0
AAGGCGGATGCGACTCTGAAG     KADATLK        1     0
AAGGCGGATGCGCTGGCTCTT     KADALAL        1     0
AAGGCGGATGCTACTCCTACT     KADATPT        1     0
AAGGCGGATGCTATTAAGATG     KADAIKM        1     0
AAGGCGGATGCTGAGAGTAAG     KADAESK        1     0
AAGGCGGATGCTGCGGCTGTG     KADAAAV        1     0
AAGGCGGATGGGCTGTCTGCG     KADGLSA        1     0
AAGGCGGATGGGTATAATCAT     KADGYNH        1     0
AAGGCGGATGGTAATCATATT     KADGNHI        1     0
AAGGCGGATGTGAAGACGTTT     KADVKTF        1     0
AAGGCGGATGTGCAGAATCCT     KADVQNP        1     0
AAGGCGGATGTGCATCAGGTG     KADVHQV        1     0
AAGGCGGATGTGCTTATGACG     KADVLMT        1     0
AAGGCGGATGTGTTGCTTCCG     KADVLLP        1     0
AAGGCGGATGTTAGGTTTCTT     KADVRFL        1     0
AAGGCGGATGTTCAGACGTCT     KADVQTS        1     0
AAGGCGGATGTTCTTTGGCTT     KADVLWL        1     0
AAGGCGGATGTTGCTTATGCG     KADVAYA        1     0
AAGGCGGATGTTGGTTTTCAG     KADVGFQ        1     0
AAGGCGGATTATACGCAGGTG     KADYTQV        1     0
AAGGCGGATTATGATTTGACT     KADYDLT        1     0
AAGGCGGATTATTGGAATGAT     KADYWND        1     0
AAGGCGGATTCGAAGCTTATT     KADSKLI        1     0
AAGGCGGATTCGGCTGGGTTG     KADSAGL        1     0
AAGGCGGATTCGTTGGCGCAT     KADSLAH        1     0
AAGGCGGATTCTGTTATGGTG     KADSVMV        1     0
AAGGCGGATTCTTCTCTGAAT     KADSSLN        1     0
AAGGCGGATTGGCTGTATTGG     KADWLYW        1     0
AAGGCGGATTGGTATCGTGGT     KADWYRG        1     0
AAGGCGGATTGTTCTCCGACG     KADCSPT        1     0
AAGGCGGCACCTATGAGGCAG     KAAPMRQ        1     0
AAGGCGGCCGCTAATATGCTG     KAAANML        1     0
AAGGCGGCGAATCAGCTGACT     KAANQLT        1     0
AAGGCGGCGAATCAGCTTCTT     KAANQLL        1     0
AAGGCGGCGAATCCGGAGGCG     KAANPEA        1     0
AAGGCGGCGAATGCGGGTTCT     KAANAGS        1     0
AAGGCGGCGAATGGGATGCAT     KAANGMH        1     0
AAGGCGGCGAATTGGCTTTCG     KAANWLS        1     0
AAGGCGGCGACATATTCTCCG     KAATYSP        1     0
AAGGCGGCGACGAATACTGCG     KAATNTA        1     0
AAGGCGGCGACGCATACGCAA     KAATHTQ        1     0
AAGGCGGCGACGGAGATTCCT     KAATEIP        1     0
AAGGCGGCGACGGCTACGTTG     KAATATL        1     0
AAGGCGGCGACGGGTACTAGT     KAATGTS        1     0
AAGGCGGCGACGGTTTTTAGG     KAATVFR        1     0
AAGGCGGCGACGTATTCTCCG     KAATYSP        1     0
AAGGCGGCGACGTTTCATCAT     KAATFHH        1     0
AAGGCGGCGACTAATCATCTT     KAATNHL        1     0
AAGGCGGCGACTACGAAGACT     KAATTKT        1     0
AAGGCGGCGACTATGACTTAT     KAATMTY        1     0
AAGGCGGCGACTATTAGTTGG     KAATISW        1     0
AAGGCGGCGACTATTGAGCAT     KAATIEH        1     0
AAGGCGGCGACTCCTCCTCGT     KAATPPR        1     0
AAGGCGGCGACTCTGCAGCTG     KAATLQL        1     0
AAGGCGGCGACTCTGGAGTCT     KAATLES        1     0
AAGGCGGCGACTCTGGCGTTG     KAATLAL        1     0
AAGGCGGCGACTGATATGACT     KAATDMT        1     0
AAGGCGGCGACTGATGCTCCT     KAATDAP        1     0
AAGGCGGCGACTGCTACTATG     KAATATM        1     0
AAGGCGGCGACTGCTGATAGG     KAATADR        1     0
AAGGCGGCGACTGTGGCTTCG     KAATVAS        1     0
AAGGCGGCGACTGTTTCTGCT     KAATVSA        1     0
AAGGCGGCGAGGGATGATGTT     KAARDDV        1     0
AAGGCGGCGAGGTCTCTTGAT     KAARSLD        1     0
AAGGCGGCGAGTACGTAGATG     KAASTQM        1     0
AAGGCGGCGAGTCATCAGCGG     KAASHQR        1     0
AAGGCGGCGAGTGCGATTATG     KAASAIM        1     0
AAGGCGGCGAGTTCTGTTCCT     KAASSVP        1     0
AAGGCGGCGAGTTTGAGGGCT     KAASLRA        1     0
AAGGCGGCGATGACGTTTTCG     KAAMTFS        1     0
AAGGCGGCGATGCAGCTTAGT     KAAMQLS        1     0
AAGGCGGCGATGCTGAGGTCG     KAAMLRS        1     0
AAGGCGGCGATGGCGAATCAT     KAAMANH        1     0
AAGGCGGCGATGGCGACGCTT     KAAMATL        1     0
AAGGCGGCGATGGTGGAGAAT     KAAMVEN        1     0
AAGGCGGCGATTCAGATTAAG     KAAIQIK        1     0
AAGGCGGCGATTGCGCGGGTG     KAAIARV        1     0
AAGGCGGCGCAGAATCAGCTT     KAAQNQL        1     0
AAGGCGGCGCAGAGTCCGTCG     KAAQSPS        1     0
AAGGCGGCGCAGATTCCTTTG     KAAQIPL        1     0
AAGGCGGCGCAGATTTGGATT     KAAQIWI        1     0
AAGGCGGCGCAGATTTTTGCG     KAAQIFA        1     0
AAGGCGGCGCAGCATTTTCAG     KAAQHFQ        1     0
AAGGCGGCGCAGGGTGAGCAG     KAAQGEQ        1     0
AAGGCGGCGCAGTATCGTCAT     KAAQYRH        1     0
AAGGCGGCGCATACTTATTAT     KAAHTYY        1     0
AAGGCGGCGCATCATCCTATG     KAAHHPM        1     0
AAGGCGGCGCATCCGGATACT     KAAHPDT        1     0
AAGGCGGCGCATCCGTTGCAG     KAAHPLQ        1     0
AAGGCGGCGCATCCTCCGCAG     KAAHPPQ        1     0
AAGGCGGCGCATCTGCCTAAT     KAAHLPN        1     0
AAGGCGGCGCATCTTAATTCG     KAAHLNS        1     0
AAGGCGGCGCATGAGCATATT     KAAHEHI        1     0
AAGGCGGCGCATGGGTGGGTT     KAAHGWV        1     0
AAGGCGGCGCATGTTACGTTT     KAAHVTF        1     0
AAGGCGGCGCATTGGCTGCAT     KAAHWLH        1     0
AAGGCGGCGCCGGATTATCCT     KAAPDYP        1     0
AAGGCGGCGCCGGTTACGGAT     KAAPVTD        1     0
AAGGCGGCGCCGTTGCTGCTT     KAAPLLL        1     0
AAGGCGGCGCGGTCTCCGGTT     KAARSPV        1     0
AAGGCGGCGCGTCTGCCTCAT     KAARLPH        1     0
AAGGCGGCGCGTGCTCCGTCG     KAARAPS        1     0
AAGGCGGCGCTGAATCCGAAT     KAALNPN        1     0
AAGGCGGCGCTGCATTTGTCT     KAALHLS        1     0
AAGGCGGCGCTGCTGCCACCT     KAALLPP        1     0
AAGGCGGCGCTGCTGTATGAT     KAALLYD        1     0
AAGGCGGCGCTGCTTTCTCTG     KAALLSL        1     0
AAGGCGGCGCTGGCTACGCCT     KAALATP        1     0
AAGGCGGCGCTGGCTCAGTTG     KAALAQL        1     0
AAGGCGGCGCTGGGGACTTCT     KAALGTS        1     0
AAGGCGGCGCTGTTGCATCCG     KAALLHP        1     0
AAGGCGGCGCTTACGGTTGAT     KAALTVD        1     0
AAGGCGGCGCTTAGTTCTACG     KAALSST        1     0
AAGGCGGCGCTTATGGTGCAG     KAALMVQ        1     0
AAGGCGGCGCTTATTAATGAT     KAALIND        1     0
AAGGCGGCGCTTCCTCCGTCT     KAALPPS        1     0
AAGGCGGCGCTTCTGACGGCG     KAALLTA        1     0
AAGGCGGCGCTTCTGTATCAG     KAALLYQ        1     0
AAGGCGGCGCTTCTTCATGCT     KAALLHA        1     0
AAGGCGGCGCTTTATGTGCAG     KAALYVQ        1     0
AAGGCGGCGCTTTCTACTCCT     KAALSTP        1     0
AAGGCGGCGGAGACGAGTTAT     KAAETSY        1     0
AAGGCGGCGGAGCATCTTCAT     KAAEHLH        1     0
AAGGCGGCGGAGCGTATTACG     KAAERIT        1     0
AAGGCGGCGGATACGCAGATT     KAADTQI        1     0
AAGGCGGCGGATCAGACTTCT     KAADQTS        1     0
AAGGCGGCGGATCGTATTTAT     KAADRIY        1     0
AAGGCGGCGGATCTGCCTCTG     KAADLPL        1     0
AAGGCGGCGGATCTTCTGCCT     KAADLLP        1     0
AAGGCGGCGGATGGGCTGATG     KAADGLM        1     0
AAGGCGGCGGATTCTGCGTCG     KAADSAS        1     0
AAGGCGGCGGATTTGCCTGTT     KAADLPV        1     0
AAGGCGGCGGCGAGTCCTATT     KAAASPI        1     0
AAGGCGGCGGCGATTCTGCTG     KAAAILL        1     0
AAGGCGGCGGCGGGGACGTCG     KAAAGTS        1     0
AAGGCGGCGGCGGTTCGTCCG     KAAAVRP        1     0
AAGGCGGCGGCTAGGATGCTG     KAAARML        1     0
AAGGCGGCGGCTCATACGAAG     KAAAHTK        1     0
AAGGCGGCGGCTCCTACGTTG     KAAAPTL        1     0
AAGGCGGCGGCTCTTCCTATG     KAAALPM        1     0
AAGGCGGCGGCTGTGAATGCT     KAAAVNA        1     0
AAGGCGGCGGCTTATCTTACT     KAAAYLT        1     0
AAGGCGGCGGCTTCGTATTCT     KAAASYS        1     0
AAGGCGGCGGGGATTACTCCT     KAAGITP        1     0
AAGGCGGCGGGGCAGACTCCT     KAAGQTP        1     0
AAGGCGGCGGGGCTGATTCAG     KAAGLIQ        1     0
AAGGCGGCGGGGTTGCCGGCG     KAAGLPA        1     0
AAGGCGGCGGGTCATCCGTCT     KAAGHPS        1     0
AAGGCGGCGGTGATTCCTCCG     KAAVIPP        1     0
AAGGCGGCGGTGCGTGTAACT     KAAVRVT        1     0
AAGGCGGCGGTGCTGTATGAT     KAAVLYD        1     0
AAGGCGGCGGTGCTTATTATT     KAAVLII        1     0
AAGGCGGCGGTGCTTGTTCAT     KAAVLVH        1     0
AAGGCGGCGGTGGAGATGTTT     KAAVEMF        1     0
AAGGCGGCGGTGGCGGAGTTG     KAAVAEL        1     0
AAGGCGGCGGTGGGTACTTTT     KAAVGTF        1     0
AAGGCGGCGGTTACTAATCCG     KAAVTNP        1     0
AAGGCGGCGGTTACTATGACG     KAAVTMT        1     0
AAGGCGGCGGTTATGCGTGCT     KAAVMRA        1     0
AAGGCGGCGGTTATGCGTTTT     KAAVMRF        1     0
AAGGCGGCGGTTCAGGGGCAG     KAAVQGQ        1     0
AAGGCGGCGGTTCATATTCCT     KAAVHIP        1     0
AAGGCGGCGGTTCATCCTCTG     KAAVHPL        1     0
AAGGCGGCGGTTCCACGTCAT     KAAVPRH        1     0
AAGGCGGCGTATAATGAGGGG     KAAYNEG        1     0
AAGGCGGCGTATAGGTTTCAT     KAAYRFH        1     0
AAGGCGGCGTATTTGAATCAT     KAAYLNH        1     0
AAGGCGGCGTATTTTGCGAAG     KAAYFAK        1     0
AAGGCGGCGTCGAGTGATACG     KAASSDT        1     0
AAGGCGGCGTCGCTTCCTCAG     KAASLPQ        1     0
AAGGCGGCGTCGGCGGAGTGG     KAASAEW        1     0
AAGGCGGCGTCGGTGGGGCCT     KAASVGP        1     0
AAGGCGGCGTCGGTTACTGAG     KAASVTE        1     0
AAGGCGGCGTCGTCGGTGGAG     KAASSVE        1     0
AAGGCGGCGTCTACGCGTCAT     KAASTRH        1     0
AAGGCGGCGTCTACTGCTAGT     KAASTAS        1     0
AAGGCGGCGTCTCCTCCTTGG     KAASPPW        1     0
AAGGCGGCGTCTGTTCAGTAT     KAASVQY        1     0
AAGGCGGCGTCTTATCCGGAT     KAASYPD        1     0
AAGGCGGCGTCTTCTCTTCAG     KAASSLQ        1     0
AAGGCGGCGTGGAAGACGGCG     KAAWKTA        1     0
AAGGCGGCGTGGAGTGTTCCA     KAAWSVP        1     0
AAGGCGGCGTGTAATCTGAAT     KAACNLN        1     0
AAGGCGGCGTGTCATGATCAG     KAACHDQ        1     0
AAGGCGGCGTGTCATGCTGTT     KAACHAV        1     0
AAGGCGGCGTTGAATCAGAAG     KAALNQK        1     0
AAGGCGGCGTTGACTCGGTGT     KAALTRC        1     0
AAGGCGGCGTTGCGTCCTATG     KAALRPM        1     0
AAGGCGGCGTTGGCGAGTTAT     KAALASY        1     0
AAGGCGGCGTTGGCGTGGTAT     KAALAWY        1     0
AAGGCGGCGTTTCATTCGAAG     KAAFHSK        1     0
AAGGCGGCGTTTTAGAAGCAT     KAAFQKH        1     0
AAGGCGGCGTTTTTTGCGTTT     KAAFFAF        1     0
AAGGCGGCTAAGATGAATCAT     KAAKMNH        1     0
AAGGCGGCTAAGATTTCTATT     KAAKISI        1     0
AAGGCGGCTAAGCTGTGGGAT     KAAKLWD        1     0
AAGGCGGCTAAGGAGAATTTG     KAAKENL        1     0
AAGGCGGCTAAGTCGCTTCAT     KAAKSLH        1     0
AAGGCGGCTAATCATCCTCCG     KAANHPP        1     0
AAGGCGGCTAATCCTCCGTCG     KAANPPS        1     0
AAGGCGGCTAATCTGATGATG     KAANLMM        1     0
AAGGCGGCTAATCTGGTTACG     KAANLVT        1     0
AAGGCGGCTAATCTTACGCCT     KAANLTP        1     0
AAGGCGGCTAATGCTACGTTG     KAANATL        1     0
AAGGCGGCTACGAATCCTAAT     KAATNPN        1     0
AAGGCGGCTACGACGCATCGT     KAATTHR        1     0
AAGGCGGCTACGAGTATGCGT     KAATSMR        1     0
AAGGCGGCTACGAGTCGGTTT     KAATSRF        1     0
AAGGCGGCTACGGCGGATCAT     KAATADH        1     0
AAGGCGGCTACGGGTGGGATT     KAATGGI        1     0
AAGGCGGCTACGGTGACTAGT     KAATVTS        1     0
AAGGCGGCTACGTAGATGTTT     KAATQMF        1     0
AAGGCGGCTACGTATCCTGCG     KAATYPA        1     0
AAGGCGGCTACTAATACTGGT     KAATNTG        1     0
AAGGCGGCTACTACTGCTGGG     KAATTAG        1     0
AAGGCGGCTACTATGATTTCT     KAATMIS        1     0
AAGGCGGCTACTCATAATACG     KAATHNT        1     0
AAGGCGGCTACTCCGAAGATG     KAATPKM        1     0
AAGGCGGCTACTCCGACTACG     KAATPTT        1     0
AAGGCGGCTACTCTGAGTGCG     KAATLSA        1     0
AAGGCGGCTACTCTGGCGCAT     KAATLAH        1     0
AAGGCGGCTACTCTGTCTTTT     KAATLSF        1     0
AAGGCGGCTAGGCATCATACT     KAARHHT        1     0
AAGGCGGCTAGTCAGCAGGCT     KAASQQA        1     0
AAGGCGGCTAGTCATAGGCCT     KAASHRP        1     0
AAGGCGGCTAGTCATGCTCGT     KAASHAR        1     0
AAGGCGGCTAGTCTGCAGTTG     KAASLQL        1     0
AAGGCGGCTAGTGCGGCTGTT     KAASAAV        1     0
AAGGCGGCTAGTGTTCCTGCT     KAASVPA        1     0
AAGGCGGCTATACGGTATCAT     KAAIRYH        1     0
AAGGCGGCTATGAAGCATGTT     KAAMKHV        1     0
AAGGCGGCTATGCTGCATTCG     KAAMLHS        1     0
AAGGCGGCTATGCTGGAGCTG     KAAMLEL        1     0
AAGGCGGCTATGCTTGAGCGT     KAAMLER        1     0
AAGGCGGCTATGGAGGATCGT     KAAMEDR        1     0
AAGGCGGCTATGGTGACTAGT     KAAMVTS        1     0
AAGGCGGCTATGTGGGTTACT     KAAMWVT        1     0
AAGGCGGCTATTAATACGGCT     KAAINTA        1     0
AAGGCGGCTATTAGTACGGTG     KAAISTV        1     0
AAGGCGGCTATTATTACGCTG     KAAIITL        1     0
AAGGCGGCTATTCCGATTTTG     KAAIPIL        1     0
AAGGCGGCTATTCCGGTTCGG     KAAIPVR        1     0
AAGGCGGCTATTCTGGATCAT     KAAILDH        1     0
AAGGCGGCTATTGAGTTTGCG     KAAIEFA        1     0
AAGGCGGCTATTGCTACGGAT     KAAIATD        1     0
AAGGCGGCTATTGTGACGCTG     KAAIVTL        1     0
AAGGCGGCTATTTTTGCTTAT     KAAIFAY        1     0
AAGGCGGCTCAGATGACTCTG     KAAQMTL        1     0
AAGGCGGCTCAGATTAATCAT     KAAQINH        1     0
AAGGCGGCTCAGATTCGGTGT     KAAQIRC        1     0
AAGGCGGCTCAGATTGGTCGT     KAAQIGR        1     0
AAGGCGGCTCAGCAGCTGCGG     KAAQQLR        1     0
AAGGCGGCTCAGCGGGCGGTA     KAAQRAV        1     0
AAGGCGGCTCAGCTTTCTATT     KAAQLSI        1     0
AAGGCGGCTCAGGAGCTTTGG     KAAQELW        1     0
AAGGCGGCTCAGGCTTTGTAG     KAAQALQ        1     0
AAGGCGGCTCAGTGGGCTCCT     KAAQWAP        1     0
AAGGCGGCTCAGTTGAAGTTT     KAAQLKF        1     0
AAGGCGGCTCATAATCTTGCG     KAAHNLA        1     0
AAGGCGGCTCATACTCTTGAT     KAAHTLD        1     0
AAGGCGGCTCATACTTGGCTT     KAAHTWL        1     0
AAGGCGGCTCATCATATGTAT     KAAHHMY        1     0
AAGGCGGCTCATCCGTCGCTT     KAAHPSL        1     0
AAGGCGGCTCATCTGCTGTCT     KAAHLLS        1     0
AAGGCGGCTCATCTGCTTACG     KAAHLLT        1     0
AAGGCGGCTCATGATTGGCAT     KAAHDWH        1     0
AAGGCGGCTCATTATGTTACT     KAAHYVT        1     0
AAGGCGGCTCATTTGATTCAT     KAAHLIH        1     0
AAGGCGGCTCCGAATCCGGCG     KAAPNPA        1     0
AAGGCGGCTCCGAGTGCTCAG     KAAPSAQ        1     0
AAGGCGGCTCCGAGTTTGAAT     KAAPSLN        1     0
AAGGCGGCTCCGATTCCTATG     KAAPIPM        1     0
AAGGCGGCTCCGCATCTTTTG     KAAPHLL        1     0
AAGGCGGCTCCGGCGCTTCCG     KAAPALP        1     0
AAGGCGGCTCCGGGTTTGACT     KAAPGLT        1     0
AAGGCGGCTCCGGGTTTTATT     KAAPGFI        1     0
AAGGCGGCTCCGGTGCCTACG     KAAPVPT        1     0
AAGGCGGCTCCGTATATTTTG     KAAPYIL        1     0
AAGGCGGCTCCGTCTCAGAAT     KAAPSQN        1     0
AAGGCGGCTCCGTGGCTTTCT     KAAPWLS        1     0
AAGGCGGCTCCTACGACGTCT     KAAPTTS        1     0
AAGGCGGCTCCTACGATGTTT     KAAPTMF        1     0
AAGGCGGCTCCTACTATTATT     KAAPTII        1     0
AAGGCGGCTCCTATTTATGCT     KAAPIYA        1     0
AAGGCGGCTCCTCATGCGGTG     KAAPHAV        1     0
AAGGCGGCTCCTCCTCAGTAT     KAAPPQY        1     0
AAGGCGGCTCCTCCTGTGGTT     KAAPPVV        1     0
AAGGCGGCTCCTCTTATTATT     KAAPLII        1     0
AAGGCGGCTCCTGAGAGTTTT     KAAPESF        1     0
AAGGCGGCTCCTGAGTGGTTT     KAAPEWF        1     0
AAGGCGGCTCCTGATCATCCT     KAAPDHP        1     0
AAGGCGGCTCCTGATCATCGG     KAAPDHR        1     0
AAGGCGGCTCCTGTTATGGTG     KAAPVMV        1     0
AAGGCGGCTCCTGTTCTGGCT     KAAPVLA        1     0
AAGGCGGCTCCTTATTTGGCT     KAAPYLA        1     0
AAGGCGGCTCCTTCTCTTGCG     KAAPSLA        1     0
AAGGCGGCTCGTATTCATATG     KAARIHM        1     0
AAGGCGGCTCGTCAGGCGCAT     KAARQAH        1     0
AAGGCGGCTCTGAGTACGGTG     KAALSTV        1     0
AAGGCGGCTCTGAGTCGGCAT     KAALSRH        1     0
AAGGCGGCTCTGATGACTTCG     KAALMTS        1     0
AAGGCGGCTCTGCTTCGGTAT     KAALLRY        1     0
AAGGCGGCTCTGGATGGTTCG     KAALDGS        1     0
AAGGCGGCTCTGTTGGTGCAG     KAALLVQ        1     0
AAGGCGGCTCTTATTTCTGCG     KAALISA        1     0
AAGGCGGCTCTTTATCATTCG     KAALYHS        1     0
AAGGCGGCTGACACGGTTCGT     KAADTVR        1     0
AAGGCGGCTGAGAAGCTTGCT     KAAEKLA        1     0
AAGGCGGCTGAGATGCTTGCT     KAAEMLA        1     0
AAGGCGGCTGAGCATTGTGTT     KAAEHCV        1     0
AAGGCGGCTGAGGATAAGATG     KAAEDKM        1     0
AAGGCGGCTGAGGCGACGTAT     KAAEATY        1     0
AAGGCGGCTGAGGGTCTGAGG     KAAEGLR        1     0
AAGGCGGCTGAGTATCGTAGT     KAAEYRS        1     0
AAGGCGGCTGAGTGGCATCGG     KAAEWHR        1     0
AAGGCGGCTGATAATGATCCT     KAADNDP        1     0
AAGGCGGCTGATAGTAGGCCG     KAADSRP        1     0
AAGGCGGCTGATATGTTTCCT     KAADMFP        1     0
AAGGCGGCTGATCAGGTGACG     KAADQVT        1     0
AAGGCGGCTGATGATAAGACT     KAADDKT        1     0
AAGGCGGCTGATGGGTATGAT     KAADGYD        1     0
AAGGCGGCTGCGAATTCTCCT     KAAANSP        1     0
AAGGCGGCTGCGGTGCTGTGG     KAAAVLW        1     0
AAGGCGGCTGCGTTGTTTGCG     KAAALFA        1     0
AAGGCGGCTGCTACGATTCCG     KAAATIP        1     0
AAGGCGGCTGCTACGGATGCG     KAAATDA        1     0
AAGGCGGCTGCTACGGGTCCG     KAAATGP        1     0
AAGGCGGCTGCTACTACTTCT     KAAATTS        1     0
AAGGCGGCTGCTACTTCTCAG     KAAATSQ        1     0
AAGGCGGCTGCTCAGATTGGG     KAAAQIG        1     0
AAGGCGGCTGCTCATCAGACT     KAAAHQT        1     0
AAGGCGGCTGCTCCTAGTTAT     KAAAPSY        1     0
AAGGCGGCTGCTCTTCCTGCT     KAAALPA        1     0
AAGGCGGCTGCTGCTCCGAGT     KAAAAPS        1     0
AAGGCGGCTGGGAGTGCTGAG     KAAGSAE        1     0
AAGGCGGCTGGGCATTCTTTG     KAAGHSL        1     0
AAGGCGGCTGGGCGGGTGCCT     KAAGRVP        1     0
AAGGCGGCTGGGCTTGCGATG     KAAGLAM        1     0
AAGGCGGCTGGGGCGGCTACT     KAAGAAT        1     0
AAGGCGGCTGGGGGTCCGATG     KAAGGPM        1     0
AAGGCGGCTGGGGTGATGCAT     KAAGVMH        1     0
AAGGCGGCTGGTCAGCATCCT     KAAGQHP        1     0
AAGGCGGCTGGTCCGTTGCTG     KAAGPLL        1     0
AAGGCGGCTGGTCCTACTGTG     KAAGPTV        1     0
AAGGCGGCTGGTCTGGCTCAT     KAAGLAH        1     0
AAGGCGGCTGTGACTGTGACT     KAAVTVT        1     0
AAGGCGGCTGTGGATACTCCT     KAAVDTP        1     0
AAGGCGGCTGTGGGGGCGACT     KAAVGAT        1     0
AAGGCGGCTGTGTCTAAGATG     KAAVSKM        1     0
AAGGCGGCTGTTAATAAGCAG     KAAVNKQ        1     0
AAGGCGGCTGTTAATCATCAG     KAAVNHQ        1     0
AAGGCGGCTGTTAATCTTGCG     KAAVNLA        1     0
AAGGCGGCTGTTACTAGTGGG     KAAVTSG        1     0
AAGGCGGCTGTTACTCCTCCG     KAAVTPP        1     0
AAGGCGGCTGTTACTCGTGGG     KAAVTRG        1     0
AAGGCGGCTGTTAGTCATACG     KAAVSHT        1     0
AAGGCGGCTGTTAGTCTTTCG     KAAVSLS        1     0
AAGGCGGCTGTTATGTTTACT     KAAVMFT        1     0
AAGGCGGCTGTTCATCATCCG     KAAVHHP        1     0
AAGGCGGCTGTTTTGATTTTT     KAAVLIF        1     0
AAGGCGGCTGTTTTGCATAAT     KAAVLHN        1     0
AAGGCGGCTTATCATCATGTT     KAAYHHV        1     0
AAGGCGGCTTATCCGGCGTTG     KAAYPAL        1     0
AAGGCGGCTTATCCGTCTGCG     KAAYPSA        1     0
AAGGCGGCTTATGCGCATATT     KAAYAHI        1     0
AAGGCGGCTTATTTGACTCCT     KAAYLTP        1     0
AAGGCGGCTTCGATTCCTCAG     KAASIPQ        1     0
AAGGCGGCTTCGGTTCTTATT     KAASVLI        1     0
AAGGCGGCTTCGTCGACTCTG     KAASSTL        1     0
AAGGCGGCTTCTACTACTCAT     KAASTTH        1     0
AAGGCGGCTTCTCCTCATCTG     KAASPHL        1     0
AAGGCGGCTTGGACTGATCTG     KAAWTDL        1     0
AAGGCGGCTTGGCATACTGTT     KAAWHTV        1     0
AAGGCGGCTTGGGCTTATTCT     KAAWAYS        1     0
AAGGCGGCTTGTACTCTGCGT     KAACTLR        1     0
AAGGCGGCTTGTCATACTATG     KAACHTM        1     0
AAGGCGGCTTGTCCTCGTATG     KAACPRM        1     0
AAGGCGGCTTTTACGGATCTG     KAAFTDL        1     0
AAGGCGGCTTTTCATACTCCG     KAAFHTP        1     0
AAGGCGGCTTTTCATCCGAAT     KAAFHPN        1     0
AAGGCGGGCGATATGCATATT     KAGDMHI        1     0
AAGGCGGGGAAGCTTCATCCT     KAGKLHP        1     0
AAGGCGGGGAATACGCATGTT     KAGNTHV        1     0
AAGGCGGGGAATATTGCGACG     KAGNIAT        1     0
AAGGCGGGGAATCATGGTTAT     KAGNHGY        1     0
AAGGCGGGGACGACTTGTCCG     KAGTTCP        1     0
AAGGCGGGGACGAGTATTAGT     KAGTSIS        1     0
AAGGCGGGGACGCTGAGGATT     KAGTLRI        1     0
AAGGCGGGGACTACTCCGGTG     KAGTTPV        1     0
AAGGCGGGGACTATTCCGCCG     KAGTIPP        1     0
AAGGCGGGGACTCTGCTGCCG     KAGTLLP        1     0
AAGGCGGGGACTGATGTGCCG     KAGTDVP        1     0
AAGGCGGGGAGTATGGTTCCG     KAGSMVP        1     0
AAGGCGGGGATGCCTACGTCT     KAGMPTS        1     0
AAGGCGGGGATTCAGCAGTCT     KAGIQQS        1     0
AAGGCGGGGATTGAGAGGTAG     KAGIERQ        1     0
AAGGCGGGGCAGACTCATGTT     KAGQTHV        1     0
AAGGCGGGGCAGCCTCTGGGT     KAGQPLG        1     0
AAGGCGGGGCAGGCTAAGTAT     KAGQAKY        1     0
AAGGCGGGGCAGTATACGATT     KAGQYTI        1     0
AAGGCGGGGCAGTTTTGTCCG     KAGQFCP        1     0
AAGGCGGGGCATATTAATCAG     KAGHINQ        1     0
AAGGCGGGGCATTCTCTGATG     KAGHSLM        1     0
AAGGCGGGGCCGACTTTTTGG     KAGPTFW        1     0
AAGGCGGGGCCGCAGCATGAG     KAGPQHE        1     0
AAGGCGGGGCCGCTGCATGCT     KAGPLHA        1     0
AAGGCGGGGCCGGATTGGCCG     KAGPDWP        1     0
AAGGCGGGGCCTCCTTGGAAG     KAGPPWK        1     0
AAGGCGGGGCCTCTTGAGGCT     KAGPLEA        1     0
AAGGCGGGGCCTGGTCCTTCG     KAGPGPS        1     0
AAGGCGGGGCCTTATTCTTTT     KAGPYSF        1     0
AAGGCGGGGCTGCAGCATGAG     KAGLQHE        1     0
AAGGCGGGGCTGGCGTCTTAT     KAGLASY        1     0
AAGGCGGGGCTTCCGTTGATG     KAGLPLM        1     0
AAGGCGGGGCTTCTTGCTCAG     KAGLLAQ        1     0
AAGGCGGGGCTTGATCCTATG     KAGLDPM        1     0
AAGGCGGGGGAGCTTATGGGG     KAGELMG        1     0
AAGGCGGGGGAGTCGCATGTT     KAGESHV        1     0
AAGGCGGGGGATATTCCGTAT     KAGDIPY        1     0
AAGGCGGGGGATCTGAATCGG     KAGDLNR        1     0
AAGGCGGGGGATGTTGCTATG     KAGDVAM        1     0
AAGGCGGGGGCGACTGGTGCT     KAGATGA        1     0
AAGGCGGGGGCGTATCAGCCG     KAGAYQP        1     0
AAGGCGGGGGCTCCTCCTAAT     KAGAPPN        1     0
AAGGCGGGGGGGATTAGGGAT     KAGGIRD        1     0
AAGGCGGGGGGTGCGCCGTGG     KAGGAPW        1     0
AAGGCGGGGGGTTGGCATGAT     KAGGWHD        1     0
AAGGCGGGGGTTATTGCTGCG     KAGVIAA        1     0
AAGGCGGGGGTTCCTAATCCT     KAGVPNP        1     0
AAGGCGGGGGTTCTGCGGCTG     KAGVLRL        1     0
AAGGCGGGGGTTGTTATGAAT     KAGVVMN        1     0
AAGGCGGGGTATACGTATTAT     KAGYTYY        1     0
AAGGCGGGGTATAGTCAGTAT     KAGYSQY        1     0
AAGGCGGGGTATCTTCCGTAT     KAGYLPY        1     0
AAGGCGGGGTATGTGACTTTG     KAGYVTL        1     0
AAGGCGGGGTCGCCGTATCAT     KAGSPYH        1     0
AAGGCGGGGTCGGATACGCCT     KAGSDTP        1     0
AAGGCGGGGTCTAGGCTGCCG     KAGSRLP        1     0
AAGGCGGGGTCTCCGTGGGCT     KAGSPWA        1     0
AAGGCGGGGTCTCTGCAGCTG     KAGSLQL        1     0
AAGGCGGGGTTGCCTATGGGT     KAGLPMG        1     0
AAGGCGGGGTTTCTGCTGCGT     KAGFLLR        1     0
AAGGCGGGGTTTTCTGCGACG     KAGFSAT        1     0
AAGGCGGGTAATCCTATGGAG     KAGNPME        1     0
AAGGCGGGTAGTGGGTAGACT     KAGSGQT        1     0
AAGGCGGGTATGCTTGAGCGT     KAGMLER        1     0
AAGGCGGGTATTCCGGTTCTG     KAGIPVL        1     0
AAGGCGGGTCAGCTGCCTTAT     KAGQLPY        1     0
AAGGCGGGTCAGGCGATTCCT     KAGQAIP        1     0
AAGGCGGGTCATCCGGGGCTG     KAGHPGL        1     0
AAGGCGGGTCATCCTCTGACT     KAGHPLT        1     0
AAGGCGGGTCATCCTCTTCAG     KAGHPLQ        1     0
AAGGCGGGTCATGGTGATGGG     KAGHGDG        1     0
AAGGCGGGTCATTAGACTGCT     KAGHQTA        1     0
AAGGCGGGTCCGGCGATGGAG     KAGPAME        1     0
AAGGCGGGTCCGTGTCTTCCG     KAGPCLP        1     0
AAGGCGGGTCCTACTACGGAG     KAGPTTE        1     0
AAGGCGGGTCCTGCTAGTGGG     KAGPASG        1     0
AAGGCGGGTCCTTATATGATG     KAGPYMM        1     0
AAGGCGGGTCTGAAGTTTAGT     KAGLKFS        1     0
AAGGCGGGTCTGCAGCTGCAT     KAGLQLH        1     0
AAGGCGGGTCTGCCTTCGTTT     KAGLPSF        1     0
AAGGCGGGTCTTCCGATTCAG     KAGLPIQ        1     0
AAGGCGGGTCTTCTGCCTACG     KAGLLPT        1     0
AAGGCGGGTCTTGTTCATGGT     KAGLVHG        1     0
AAGGCGGGTGAGATTCCTATG     KAGEIPM        1     0
AAGGCGGGTGAGCAGCGGATT     KAGEQRI        1     0
AAGGCGGGTGAGTTTAATGGT     KAGEFNG        1     0
AAGGCGGGTGATGCTAGGCTG     KAGDARL        1     0
AAGGCGGGTGATGGGCTTAAT     KAGDGLN        1     0
AAGGCGGGTGCGATGTATATG     KAGAMYM        1     0
AAGGCGGGTGCTCCTAATCTT     KAGAPNL        1     0
AAGGCGGGTGCTCCTCTGTTT     KAGAPLF        1     0
AAGGCGGGTGCTCTGTGGCAT     KAGALWH        1     0
AAGGCGGGTGCTGCGCAGCAG     KAGAAQQ        1     0
AAGGCGGGTGTGCCTGCGACT     KAGVPAT        1     0
AAGGCGGGTGTGTATGCTACT     KAGVYAT        1     0
AAGGCGGGTGTTCCGCGTCCT     KAGVPRP        1     0
AAGGCGGGTTATACGGCTCTG     KAGYTAL        1     0
AAGGCGGGTTCGGTTCATCTT     KAGSVHL        1     0
AAGGCGGGTTTGGCGGTTCCG     KAGLAVP        1     0
AAGGCGGGTTTTGAGAGTGCT     KAGFESA        1     0
AAGGCGGGTTTTGCTAGTCGG     KAGFASR        1     0
AAGGCGGTGAATAATACTTCT     KAVNNTS        1     0
AAGGCGGTGAATGTTCGGTTT     KAVNVRF        1     0
AAGGCGGTGACGACTGCGAAG     KAVTTAK        1     0
AAGGCGGTGACGATGCATATT     KAVTMHI        1     0
AAGGCGGTGACGCGGCCTCAT     KAVTRPH        1     0
AAGGCGGTGACGCTGTCTATT     KAVTLSI        1     0
AAGGCGGTGACGGCGCTGCGT     KAVTALR        1     0
AAGGCGGTGACGGTTAGGGCT     KAVTVRA        1     0
AAGGCGGTGACGTCGACGGCG     KAVTSTA        1     0
AAGGCGGTGACGTTGGGTGCG     KAVTLGA        1     0
AAGGCGGTGACGTTTATGGCT     KAVTFMA        1     0
AAGGCGGTGACTCGGACTTGG     KAVTRTW        1     0
AAGGCGGTGACTGCGGTGGTT     KAVTAVV        1     0
AAGGCGGTGACTGGGATGCCT     KAVTGMP        1     0
AAGGCGGTGAGTACGACGTCT     KAVSTTS        1     0
AAGGCGGTGAGTATTCTTGAG     KAVSILE        1     0
AAGGCGGTGAGTCATGGGTCG     KAVSHGS        1     0
AAGGCGGTGAGTCTTAGTACT     KAVSLST        1     0
AAGGCGGTGAGTTCTGCGATG     KAVSSAM        1     0
AAGGCGGTGATGCCGTCTGTG     KAVMPSV        1     0
AAGGCGGTGATGGGTAGTCAT     KAVMGSH        1     0
AAGGCGGTGATGGTGACGAGT     KAVMVTS        1     0
AAGGCGGTGATTGCGGCGATT     KAVIAAI        1     0
AAGGCGGTGATTTATACGTTT     KAVIYTF        1     0
AAGGCGGTGCAGAATCATCTG     KAVQNHL        1     0
AAGGCGGTGCAGCTGAAGCTT     KAVQLKL        1     0
AAGGCGGTGCAGGTGCGGCTT     KAVQVRL        1     0
AAGGCGGTGCAGTCGCATCAG     KAVQSHQ        1     0
AAGGCGGTGCAGTTTCAGACG     KAVQFQT        1     0
AAGGCGGTGCATACTCTGGAG     KAVHTLE        1     0
AAGGCGGTGCATACTTGGTCG     KAVHTWS        1     0
AAGGCGGTGCATATGTCGATT     KAVHMSI        1     0
AAGGCGGTGCATCGTGCGCAG     KAVHRAQ        1     0
AAGGCGGTGCATCTGAGTCTG     KAVHLSL        1     0
AAGGCGGTGCATCTTCTGTCT     KAVHLLS        1     0
AAGGCGGTGCATTCTAATGCT     KAVHSNA        1     0
AAGGCGGTGCCGGAGAATGTG     KAVPENV        1     0
AAGGCGGTGCCGTCGATTACT     KAVPSIT        1     0
AAGGCGGTGCGGACTATGCCG     KAVRTMP        1     0
AAGGCGGTGCGTACGCCTGTT     KAVRTPV        1     0
AAGGCGGTGCGTCCGGATAGT     KAVRPDS        1     0
AAGGCGGTGCTGACTCATACT     KAVLTHT        1     0
AAGGCGGTGCTGACTCATTAG     KAVLTHQ        1     0
AAGGCGGTGCTGAGGCATAAT     KAVLRHN        1     0
AAGGCGGTGCTGAGTCCGAAG     KAVLSPK        1     0
AAGGCGGTGCTGATGCTGCAT     KAVLMLH        1     0
AAGGCGGTGCTGATTCCTTCT     KAVLIPS        1     0
AAGGCGGTGCTGCAGGATCCT     KAVLQDP        1     0
AAGGCGGTGCTGCATCCGAGT     KAVLHPS        1     0
AAGGCGGTGCTGCATGTGTGG     KAVLHVW        1     0
AAGGCGGTGCTGCTGGGGCAT     KAVLLGH        1     0
AAGGCGGTGCTGGTTGCGACG     KAVLVAT        1     0
AAGGCGGTGCTTACTCCTCCT     KAVLTPP        1     0
AAGGCGGTGCTTGAGCTTTGG     KAVLELW        1     0
AAGGCGGTGCTTGATCAGCCG     KAVLDQP        1     0
AAGGCGGTGCTTGCGAATCCT     KAVLANP        1     0
AAGGCGGTGCTTTCGTATGCT     KAVLSYA        1     0
AAGGCGGTGGAGCAGGTTAGG     KAVEQVR        1     0
AAGGCGGTGGAGCCGTGGAAG     KAVEPWK        1     0
AAGGCGGTGGAGCGGCATCAT     KAVERHH        1     0
AAGGCGGTGGAGGGGGCTCCT     KAVEGAP        1     0
AAGGCGGTGGAGTATCCTCTG     KAVEYPL        1     0
AAGGCGGTGGATATTACTAGG     KAVDITR        1     0
AAGGCGGTGGATCATCGTCCG     KAVDHRP        1     0
AAGGCGGTGGATCTTCGTTCT     KAVDLRS        1     0
AAGGCGGTGGATGATCTGCAT     KAVDDLH        1     0
AAGGCGGTGGATGGGACGTAT     KAVDGTY        1     0
AAGGCGGTGGATTCTGCGACT     KAVDSAT        1     0
AAGGCGGTGGCGACACCGTCG     KAVATPS        1     0
AAGGCGGTGGCGACGGCTTCG     KAVATAS        1     0
AAGGCGGTGGCGATTAAGTTT     KAVAIKF        1     0
AAGGCGGTGGCGGAGGATCAG     KAVAEDQ        1     0
AAGGCGGTGGCGGAGGCGGAG     KAVAEAE        1     0
AAGGCGGTGGCGGAGTCTAAT     KAVAESN        1     0
AAGGCGGTGGCGTCGTGTACG     KAVASCT        1     0
AAGGCGGTGGCTACTCGGTAT     KAVATRY        1     0
AAGGCGGTGGCTCATCCTCCG     KAVAHPP        1     0
AAGGCGGTGGCTCATGAGCTT     KAVAHEL        1     0
AAGGCGGTGGCTCATGGTAGG     KAVAHGR        1     0
AAGGCGGTGGCTCATTTGGGT     KAVAHLG        1     0
AAGGCGGTGGCTGGGACTTTT     KAVAGTF        1     0
AAGGCGGTGGGGCTGGCGAAT     KAVGLAN        1     0
AAGGCGGTGGGTCCGTCGGGT     KAVGPSG        1     0
AAGGCGGTGGGTGGGATAATG     KAVGGIM        1     0
AAGGCGGTGGTGAATGTGCAT     KAVVNVH        1     0
AAGGCGGTGGTGCTTCGGGCT     KAVVLRA        1     0
AAGGCGGTGGTGGCGACGACT     KAVVATT        1     0
AAGGCGGTGGTTCCGCGTGTG     KAVVPRV        1     0
AAGGCGGTGGTTGCGTCGCTT     KAVVASL        1     0
AAGGCGGTGTAGATGAGGACG     KAVQMRT        1     0
AAGGCGGTGTATCAGCCGCGT     KAVYQPR        1     0
AAGGCGGTGTATCAGGGTGCT     KAVYQGA        1     0
AAGGCGGTGTATCCTCTTCCT     KAVYPLP        1     0
AAGGCGGTGTATCCTGGTGAT     KAVYPGD        1     0
AAGGCGGTGTATTTGACTAAG     KAVYLTK        1     0
AAGGCGGTGTCGCATCGGTAT     KAVSHRY        1     0
AAGGCGGTGTCGCATTCTCTG     KAVSHSL        1     0
AAGGCGGTGTCGCTTAATGCT     KAVSLNA        1     0
AAGGCGGTGTCGTTGGTTTCT     KAVSLVS        1     0
AAGGCGGTGTCTCTGGTGGCG     KAVSLVA        1     0
AAGGCGGTGTGGCCTCCTTCT     KAVWPPS        1     0
AAGGCGGTGTGGCTTACTGCG     KAVWLTA        1     0
AAGGCGGTGTTGACGACTTTG     KAVLTTL        1     0
AAGGCGGTGTTGCTGGATGAT     KAVLLDD        1     0
AAGGCGGTGTTGTCTCATTTG     KAVLSHL        1     0
AAGGCGGTGTTTTTGCTTTCT     KAVFLLS        1     0
AAGGCGGTTAATCCGGGTGGG     KAVNPGG        1     0
AAGGCGGTTAATGCGATGTCT     KAVNAMS        1     0
AAGGCGGTTAATGCGCAGGTG     KAVNAQV        1     0
AAGGCGGTTAATGGTTCGTAT     KAVNGSY        1     0
AAGGCGGTTAATTCGGCTCCT     KAVNSAP        1     0
AAGGCGGTTACGATTTATCCT     KAVTIYP        1     0
AAGGCGGTTACGGAGTCTCCT     KAVTESP        1     0
AAGGCGGTTACGGTGCTTCGG     KAVTVLR        1     0
AAGGCGGTTACGGTTATGGGG     KAVTVMG        1     0
AAGGCGGTTACGGTTCTTCCT     KAVTVLP        1     0
AAGGCGGTTACGTCGTGGACT     KAVTSWT        1     0
AAGGCGGTTACGTGTATTGCG     KAVTCIA        1     0
AAGGCGGTTACTACGGATACG     KAVTTDT        1     0
AAGGCGGTTACTGCGCTTCAG     KAVTALQ        1     0
AAGGCGGTTACTGCGTTGGTG     KAVTALV        1     0
AAGGCGGTTAGGAGTGTTATT     KAVRSVI        1     0
AAGGCGGTTAGGCTTAATCCG     KAVRLNP        1     0
AAGGCGGTTAGTGATGGGTCG     KAVSDGS        1     0
AAGGCGGTTATGATGATGACT     KAVMMMT        1     0
AAGGCGGTTATGCGTACTGAG     KAVMRTE        1     0
AAGGCGGTTATTTATAATCTT     KAVIYNL        1     0
AAGGCGGTTCAGAATAAGTAT     KAVQNKY        1     0
AAGGCGGTTCAGACGAGTATT     KAVQTSI        1     0
AAGGCGGTTCAGATGAGGCTG     KAVQMRL        1     0
AAGGCGGTTCAGGTGTTGATG     KAVQVLM        1     0
AAGGCGGTTCAGTCTGCTCAG     KAVQSAQ        1     0
AAGGCGGTTCATAATCATGCT     KAVHNHA        1     0
AAGGCGGTTCATCCTATGACT     KAVHPMT        1     0
AAGGCGGTTCATCCTCCGTTG     KAVHPPL        1     0
AAGGCGGTTCATGAGTTGCAT     KAVHELH        1     0
AAGGCGGTTCATGCTATTCCG     KAVHAIP        1     0
AAGGCGGTTCATGGTCCGATG     KAVHGPM        1     0
AAGGCGGTTCCGACTAGTAAG     KAVPTSK        1     0
AAGGCGGTTCCGACTTCTACT     KAVPTST        1     0
AAGGCGGTTCCGGAGCTTCCT     KAVPELP        1     0
AAGGCGGTTCCGTCTATTAGT     KAVPSIS        1     0
AAGGCGGTTCCGTGGAGTTAT     KAVPWSY        1     0
AAGGCGGTTCCGTGTCATCAT     KAVPCHH        1     0
AAGGCGGTTCCTCATCCGGCT     KAVPHPA        1     0
AAGGCGGTTCCTCCTAGGTAT     KAVPPRY        1     0
AAGGCGGTTCCTCCTATGCGT     KAVPPMR        1     0
AAGGCGGTTCCTGAGCATGCG     KAVPEHA        1     0
AAGGCGGTTCGGCATACGTCT     KAVRHTS        1     0
AAGGCGGTTCGGGAGGAGTGG     KAVREEW        1     0
AAGGCGGTTCGTGTTTCGAAT     KAVRVSN        1     0
AAGGCGGTTCTGTCGGCGAAG     KAVLSAK        1     0
AAGGCGGTTCTTCCTCATTAT     KAVLPHY        1     0
AAGGCGGTTGATACTCGGCAT     KAVDTRH        1     0
AAGGCGGTTGATCTTGTGGCT     KAVDLVA        1     0
AAGGCGGTTGATGAGTCGCGT     KAVDESR        1     0
AAGGCGGTTGCGACTGCTGAG     KAVATAE        1     0
AAGGCGGTTGCGCTTCCGTAT     KAVALPY        1     0
AAGGCGGTTGCTAGTCGTATT     KAVASRI        1     0
AAGGCGGTTGCTATTAGTCCT     KAVAISP        1     0
AAGGCGGTTGCTCATGTTCCG     KAVAHVP        1     0
AAGGCGGTTGCTCCGGCGCTG     KAVAPAL        1     0
AAGGCGGTTGCTCCGTCTCCT     KAVAPSP        1     0
AAGGCGGTTGCTCCTCCTTAT     KAVAPPY        1     0
AAGGCGGTTGCTGCGTATGAT     KAVAAYD        1     0
AAGGCGGTTGGGCTGAGGATT     KAVGLRI        1     0
AAGGCGGTTGGGGAGTATACG     KAVGEYT        1     0
AAGGCGGTTGGGTTTGCTACG     KAVGFAT        1     0
AAGGCGGTTGGTGTGCAGCCG     KAVGVQP        1     0
AAGGCGGTTGTGCCGATGCTT     KAVVPML        1     0
AAGGCGGTTGTGCTGCTTAAG     KAVVLLK        1     0
AAGGCGGTTGTTGTGAATTCG     KAVVVNS        1     0
AAGGCGGTTTCGACGGATTCG     KAVSTDS        1     0
AAGGCGGTTTGTCGTGCTCCG     KAVCRAP        1     0
AAGGCGGTTTGTGCTCCTATG     KAVCAPM        1     0
AAGGCGGTTTTGCGTACTCTG     KAVLRTL        1     0
AAGGCGGTTTTTAATACTGCT     KAVFNTA        1     0
AAGGCGGTTTTTACGCCGGTG     KAVFTPV        1     0
AAGGCGGTTTTTCCGCGGCTG     KAVFPRL        1     0
AAGGCGTAGACGCAGCTTACT     KAQTQLT        1     0
AAGGCGTAGACGCTTGTGATG     KAQTLVM        1     0
AAGGCGTAGACGGCTTATATG     KAQTAYM        1     0
AAGGCGTAGACGTTTACGAAT     KAQTFTN        1     0
AAGGCGTAGACTAATACGCAT     KAQTNTH        1     0
AAGGCGTAGACTGCGCATGGG     KAQTAHG        1     0
AAGGCGTAGAGTGCGCTTTGG     KAQSALW        1     0
AAGGCGTAGATGCTGCTTCCT     KAQMLLP        1     0
AAGGCGTAGGATCCGACTATG     KAQDPTM        1     0
AAGGCGTAGGCTTCGGATCAT     KAQASDH        1     0
AAGGCGTAGGGTACTAGTCCG     KAQGTSP        1     0
AAGGCGTATAATACTACTAAT     KAYNTTN        1     0
AAGGCGTATAATCATCGTTAT     KAYNHRY        1     0
AAGGCGTATAATCGTCCGTCG     KAYNRPS        1     0
AAGGCGTATACGATGCATTGG     KAYTMHW        1     0
AAGGCGTATACGTCGCTGCAA     KAYTSLQ        1     0
AAGGCGTATACGTCGTTGTCG     KAYTSLS        1     0
AAGGCGTATACTACGTGGCAG     KAYTTWQ        1     0
AAGGCGTATACTACTCTGACT     KAYTTLT        1     0
AAGGCGTATACTATGCAGGAG     KAYTMQE        1     0
AAGGCGTATACTCAGCGTACG     KAYTQRT        1     0
AAGGCGTATACTCATCATCTT     KAYTHHL        1     0
AAGGCGTATACTCATCTTCTG     KAYTHLL        1     0
AAGGCGTATACTCCTAGTCTG     KAYTPSL        1     0
AAGGCGTATACTCTTCCTCAT     KAYTLPH        1     0
AAGGCGTATAGGCCGGATTAT     KAYRPDY        1     0
AAGGCGTATAGTACTCATGCG     KAYSTHA        1     0
AAGGCGTATAGTGCTCCTTTT     KAYSAPF        1     0
AAGGCGTATATGCCGTCTAAT     KAYMPSN        1     0
AAGGCGTATATGCTGCCGCGG     KAYMLPR        1     0
AAGGCGTATATTAATTCGGTT     KAYINSV        1     0
AAGGCGTATCAGATTAAGAGT     KAYQIKS        1     0
AAGGCGTATCAGCAGTATGTG     KAYQQYV        1     0
AAGGCGTATCAGCATCGTCCT     KAYQHRP        1     0
AAGGCGTATCAGCCGAATCTT     KAYQPNL        1     0
AAGGCGTATCAGCTGGCGTAT     KAYQLAY        1     0
AAGGCGTATCAGTATAGGACG     KAYQYRT        1     0
AAGGCGTATCAGTATCCTCCT     KAYQYPP        1     0
AAGGCGTATCATAGGCATCTT     KAYHRHL        1     0
AAGGCGTATCATCCTATTCTG     KAYHPIL        1     0
AAGGCGTATCATCCTGGGCTT     KAYHPGL        1     0
AAGGCGTATCATGCTCTGGCG     KAYHALA        1     0
AAGGCGTATCATGTGATTATG     KAYHVIM        1     0
AAGGCGTATCCGACGTTGATG     KAYPTLM        1     0
AAGGCGTATCCGCATAATCTG     KAYPHNL        1     0
AAGGCGTATCCGCTGCGGATT     KAYPLRI        1     0
AAGGCGTATCCGGGGCGGCTG     KAYPGRL        1     0
AAGGCGTATCCGGGTTCGCTT     KAYPGSL        1     0
AAGGCGTATCCGGTTCATCCG     KAYPVHP        1     0
AAGGCGTATCCGTTGAGTGCT     KAYPLSA        1     0
AAGGCGTATCCGTTGCCTTCG     KAYPLPS        1     0
AAGGCGTATCCTAATCCGTGG     KAYPNPW        1     0
AAGGCGTATCCTACGAGGCCT     KAYPTRP        1     0
AAGGCGTATCCTCAAATGCAT     KAYPQMH        1     0
AAGGCGTATCCTCCGAATGAT     KAYPPND        1     0
AAGGCGTATCCTGCTGCTCCT     KAYPAAP        1     0
AAGGCGTATCCTGTGCTGCAG     KAYPVLQ        1     0
AAGGCGTATCGTACTCCGCAT     KAYRTPH        1     0
AAGGCGTATCGTATAGCTCAT     KAYRIAH        1     0
AAGGCGTATCTGAGTCCGAAG     KAYLSPK        1     0
AAGGCGTATCTGCAGCTGCCT     KAYLQLP        1     0
AAGGCGTATCTGCCTCCTCCT     KAYLPPP        1     0
AAGGCGTATCTTGTGGGGCCG     KAYLVGP        1     0
AAGGCGTATGAGGCGAATATG     KAYEANM        1     0
AAGGCGTATGATACGTCGGAG     KAYDTSE        1     0
AAGGCGTATGATCAGCAGCAT     KAYDQQH        1     0
AAGGCGTATGATCATCATTGG     KAYDHHW        1     0
AAGGCGTATGATCCGCGTTCG     KAYDPRS        1     0
AAGGCGTATGATCCGCTGCCG     KAYDPLP        1     0
AAGGCGTATGATGTTCTTCCG     KAYDVLP        1     0
AAGGCGTATGATTTTACTGCT     KAYDFTA        1     0
AAGGCGTATGCGGAGCAGTTT     KAYAEQF        1     0
AAGGCGTATGCGGCGGCTACG     KAYAAAT        1     0
AAGGCGTATGCGGCTCCGGGG     KAYAAPG        1     0
AAGGCGTATGCGGCTTATCAG     KAYAAYQ        1     0
AAGGCGTATGCTCATTCTTGG     KAYAHSW        1     0
AAGGCGTATGCTCCGACGTCG     KAYAPTS        1     0
AAGGCGTATGCTGCTCCGATG     KAYAAPM        1     0
AAGGCGTATGGTGTGAAGTTT     KAYGVKF        1     0
AAGGCGTATGTGAGGTTGCCG     KAYVRLP        1     0
AAGGCGTATGTTATGGGTAGT     KAYVMGS        1     0
AAGGCGTATGTTGATAAGGGG     KAYVDKG        1     0
AAGGCGTATTAGGCTATGCTG     KAYQAML        1     0
AAGGCGTATTATACTACGAAG     KAYYTTK        1     0
AAGGCGTATTATCCGACTTCT     KAYYPTS        1     0
AAGGCGTATTCGCTGGCGATG     KAYSLAM        1     0
AAGGCGTATTCGCTTGCGACT     KAYSLAT        1     0
AAGGCGTATTCTACTCCTCCT     KAYSTPP        1     0
AAGGCGTATTCTCTGCCGCAG     KAYSLPQ        1     0
AAGGCGTATTCTGCTTCTGGT     KAYSASG        1     0
AAGGCGTATTGGACGAATGCT     KAYWTNA        1     0
AAGGCGTATTTGAGTCATCCT     KAYLSHP        1     0
AAGGCGTATTTTAAGGAGACG     KAYFKET        1     0
AAGGCGTATTTTAGGCTGGGG     KAYFRLG        1     0
AAGGCGTATTTTGAGAGTGCT     KAYFESA        1     0
AAGGCGTCGAAGATGTGTACG     KASKMCT        1     0
AAGGCGTCGAATCAGCAGTGG     KASNQQW        1     0
AAGGCGTCGACGAATCTGCAT     KASTNLH        1     0
AAGGCGTCGACGAGTGATGCT     KASTSDA        1     0
AAGGCGTCGACGCATCAGCTT     KASTHQL        1     0
AAGGCGTCGACGTATAGTATG     KASTYSM        1     0
AAGGCGTCGACTATGGATGAG     KASTMDE        1     0
AAGGCGTCGACTATTCTGCTT     KASTILL        1     0
AAGGCGTCGACTCTGGAGCCT     KASTLEP        1     0
AAGGCGTCGACTCTTTCGAAT     KASTLSN        1     0
AAGGCGTCGACTTCTCAGCCG     KASTSQP        1     0
AAGGCGTCGAGGCTTATGGAG     KASRLME        1     0
AAGGCGTCGAGTACTCAGGGG     KASSTQG        1     0
AAGGCGTCGAGTCCTCGGTAT     KASSPRY        1     0
AAGGCGTCGAGTCTGAAGTTT     KASSLKF        1     0
AAGGCGTCGAGTTTGAGTGTT     KASSLSV        1     0
AAGGCGTCGATGACTGTTTGG     KASMTVW        1     0
AAGGCGTCGATGCCGATGCAT     KASMPMH        1     0
AAGGCGTCGATGGCTATTCAT     KASMAIH        1     0
AAGGCGTCGATGTTGTCTAAT     KASMLSN        1     0
AAGGCGTCGATTCAGCGTTTG     KASIQRL        1     0
AAGGCGTCGATTGCGTATGGT     KASIAYG        1     0
AAGGCGTCGATTTGGCAGCTT     KASIWQL        1     0
AAGGCGTCGCAGATTGTGTTG     KASQIVL        1     0
AAGGCGTCGCAGCTTCCTCAG     KASQLPQ        1     0
AAGGCGTCGCAGCTTCTTGAG     KASQLLE        1     0
AAGGCGTCGCAGTGTTTGCAT     KASQCLH        1     0
AAGGCGTCGCATACGGAGTTT     KASHTEF        1     0
AAGGCGTCGCATCTGCCGCAG     KASHLPQ        1     0
AAGGCGTCGCATGATGCTTCG     KASHDAS        1     0
AAGGCGTCGCATGCGGATACT     KASHADT        1     0
AAGGCGTCGCATTCGAATCCG     KASHSNP        1     0
AAGGCGTCGCATTCTACTCAG     KASHSTQ        1     0
AAGGCGTCGCCGAGTTCGCTT     KASPSSL        1     0
AAGGCGTCGCCTACTCCTCCT     KASPTPP        1     0
AAGGCGTCGCGTGAGCATACT     KASREHT        1     0
AAGGCGTCGCTGATGGTTATG     KASLMVM        1     0
AAGGCGTCGCTGCAAGCTAAT     KASLQAN        1     0
AAGGCGTCGCTGCATATTCAT     KASLHIH        1     0
AAGGCGTCGCTGGCTAATGAG     KASLANE        1     0
AAGGCGTCGCTGGTTACGGTT     KASLVTV        1     0
AAGGCGTCGCTGTCTCATAGT     KASLSHS        1     0
AAGGCGTCGCTGTCTTTGCAG     KASLSLQ        1     0
AAGGCGTCGCTGTTGACTTAT     KASLLTY        1     0
AAGGCGTCGCTTCCGTGGCTT     KASLPWL        1     0
AAGGCGTCGCTTCTTCCTAAT     KASLLPN        1     0
AAGGCGTCGCTTGTTTTGCTG     KASLVLL        1     0
AAGGCGTCGCTTTATTTTTCG     KASLYFS        1     0
AAGGCGTCGGAGATTTATATT     KASEIYI        1     0
AAGGCGTCGGAGCATGTGTAG     KASEHVQ        1     0
AAGGCGTCGGAGCTGAGTCAG     KASELSQ        1     0
AAGGCGTCGGAGGCTCTGCGT     KASEALR        1     0
AAGGCGTCGGAGTGGCATCAG     KASEWHQ        1     0
AAGGCGTCGGATACGAGGCAT     KASDTRH        1     0
AAGGCGTCGGATAGGCATACT     KASDRHT        1     0
AAGGCGTCGGATCAGCCTCCG     KASDQPP        1     0
AAGGCGTCGGATGGGCTTGAT     KASDGLD        1     0
AAGGCGTCGGATGTGCTTGTG     KASDVLV        1     0
AAGGCGTCGGATGTTGCGGTT     KASDVAV        1     0
AAGGCGTCGGATTTGTTGTAT     KASDLLY        1     0
AAGGCGTCGGCGCATGATCGT     KASAHDR        1     0
AAGGCGTCGGCGCATGTTGCG     KASAHVA        1     0
AAGGCGTCGGCGTCTGTGCAT     KASASVH        1     0
AAGGCGTCGGCGTTTCAGGCT     KASAFQA        1     0
AAGGCGTCGGCTACTATTCCT     KASATIP        1     0
AAGGCGTCGGCTACTCTGCTG     KASATLL        1     0
AAGGCGTCGGCTCAGATGGTT     KASAQMV        1     0
AAGGCGTCGGCTCATCCGTCG     KASAHPS        1     0
AAGGCGTCGGCTCCTGGTGTT     KASAPGV        1     0
AAGGCGTCGGCTCTGACTTGG     KASALTW        1     0
AAGGCGTCGGGGTATCTGCCG     KASGYLP        1     0
AAGGCGTCGGGTATGCAGCCG     KASGMQP        1     0
AAGGCGTCGGGTCAGTATCTT     KASGQYL        1     0
AAGGCGTCGGTGACTACTACT     KASVTTT        1     0
AAGGCGTCGGTGCATCCTTCT     KASVHPS        1     0
AAGGCGTCGGTGGAGGGTCTT     KASVEGL        1     0
AAGGCGTCGGTGTATCGGTAT     KASVYRY        1     0
AAGGCGTCGGTGTGGATGCCT     KASVWMP        1     0
AAGGCGTCGGTTAAGATTGCG     KASVKIA        1     0
AAGGCGTCGGTTAATCTGGAT     KASVNLD        1     0
AAGGCGTCGGTTATGCCTGAT     KASVMPD        1     0
AAGGCGTCGGTTTAGACTCAG     KASVQTQ        1     0
AAGGCGTCGTATATTGCTGCG     KASYIAA        1     0
AAGGCGTCGTATGCGGATCCT     KASYADP        1     0
AAGGCGTCGTCGAGGCTGGAT     KASSRLD        1     0
AAGGCGTCGTCGCTGAGTATT     KASSLSI        1     0
AAGGCGTCGTCGGATAAGATT     KASSDKI        1     0
AAGGCGTCGTCTACGTCTACG     KASSTST        1     0
AAGGCGTCGTCTAGTCATATT     KASSSHI        1     0
AAGGCGTCGTCTCATCCTATG     KASSHPM        1     0
AAGGCGTCGTCTCATGTGTAT     KASSHVY        1     0
AAGGCGTCGTCTGATGGTCAG     KASSDGQ        1     0
AAGGCGTCGTCTGTGCTGCAT     KASSVLH        1     0
AAGGCGTCGTCTGTTGCTTCG     KASSVAS        1     0
AAGGCGTCGTCTTTGTTTCAG     KASSLFQ        1     0
AAGGCGTCGTGGGTGAATCAT     KASWVNH        1     0
AAGGCGTCGTGTCAGTCTCTG     KASCQSL        1     0
AAGGCGTCGTTGACTACTCCG     KASLTTP        1     0
AAGGCGTCGTTGGAGTCGTCG     KASLESS        1     0
AAGGCGTCGTTTCTGGCTCGT     KASFLAR        1     0
AAGGCGTCGTTTGTGCCGCCT     KASFVPP        1     0
AAGGCGTCTAATACTCAGCGG     KASNTQR        1     0
AAGGCGTCTAATCAGCTGGAG     KASNQLE        1     0
AAGGCGTCTAATCCTTCTCAG     KASNPSQ        1     0
AAGGCGTCTAATCGTGATTTT     KASNRDF        1     0
AAGGCGTCTAATCTTCATGCG     KASNLHA        1     0
AAGGCGTCTAATGCGCTTGTG     KASNALV        1     0
AAGGCGTCTACACTGATGCCT     KASTLMP        1     0
AAGGCGTCTACGGAGTATGTG     KASTEYV        1     0
AAGGCGTCTACTCTGTCTCTG     KASTLSL        1     0
AAGGCGTCTAGTATGCGGTCG     KASSMRS        1     0
AAGGCGTCTAGTCTTGAGTTG     KASSLEL        1     0
AAGGCGTCTATGATTAATCCT     KASMINP        1     0
AAGGCGTCTATTAATACTCGG     KASINTR        1     0
AAGGCGTCTATTACGAGTATT     KASITSI        1     0
AAGGCGTCTCAGCTGACTCTT     KASQLTL        1     0
AAGGCGTCTCAGCTGGTGGCG     KASQLVA        1     0
AAGGCGTCTCATATGCCTCCG     KASHMPP        1     0
AAGGCGTCTCATCATCCGTTG     KASHHPL        1     0
AAGGCGTCTCATCCGCTTACT     KASHPLT        1     0
AAGGCGTCTCATCTTCCGTCG     KASHLPS        1     0
AAGGCGTCTCATTAGAGGGAT     KASHQRD        1     0
AAGGCGTCTCCGTCTCAGCCG     KASPSQP        1     0
AAGGCGTCTCCTCTTGCTTCT     KASPLAS        1     0
AAGGCGTCTCCTGTGGCTTGT     KASPVAC        1     0
AAGGCGTCTCTGATTCTTCCG     KASLILP        1     0
AAGGCGTCTCTGCAGCCGTCT     KASLQPS        1     0
AAGGCGTCTCTGTTGGCTGGT     KASLLAG        1     0
AAGGCGTCTCTTCCGCTGCTT     KASLPLL        1     0
AAGGCGTCTCTTCCTAAGCGG     KASLPKR        1     0
AAGGCGTCTCTTTCGCCTCCT     KASLSPP        1     0
AAGGCGTCTGAGCCTTCTGTT     KASEPSV        1     0
AAGGCGTCTGAGCTTCTGATT     KASELLI        1     0
AAGGCGTCTGAGGTGGGGCAG     KASEVGQ        1     0
AAGGCGTCTGATCATCCTACG     KASDHPT        1     0
AAGGCGTCTGATTCTAGGCAT     KASDSRH        1     0
AAGGCGTCTGCGATTGCTCTG     KASAIAL        1     0
AAGGCGTCTGCGCATGAGGCT     KASAHEA        1     0
AAGGCGTCTGCTAGTCCGTAT     KASASPY        1     0
AAGGCGTCTGCTCCGGCTCGT     KASAPAR        1     0
AAGGCGTCTGCTTCTCCTACT     KASASPT        1     0
AAGGCGTCTGGGATGTGGTTT     KASGMWF        1     0
AAGGCGTCTGGTAGTCCGATG     KASGSPM        1     0
AAGGCGTCTGTGGTTCTGCTT     KASVVLL        1     0
AAGGCGTCTGTTCATGTGTCG     KASVHVS        1     0
AAGGCGTCTTATGAGCTGGAT     KASYELD        1     0
AAGGCGTCTTCGCTGCAATTG     KASSLQL        1     0
AAGGCGTCTTCGTATCAGCGT     KASSYQR        1     0
AAGGCGTCTTCTGTTTGGATT     KASSVWI        1     0
AAGGCGTCTTGGACTTCGGCT     KASWTSA        1     0
AAGGCGTCTTGGTTTCTGCTG     KASWFLL        1     0
AAGGCGTCTTGTGAGCAGTGT     KASCEQC        1     0
AAGGCGTCTTTGGTTGATATG     KASLVDM        1     0
AAGGCGTCTTTTTCGGGTGTG     KASFSGV        1     0
AAGGCGTGGAAGCAGCGGACG     KAWKQRT        1     0
AAGGCGTGGAATCGGGATGCT     KAWNRDA        1     0
AAGGCGTGGACGAATCTGAAT     KAWTNLN        1     0
AAGGCGTGGACGGTGCCTATG     KAWTVPM        1     0
AAGGCGTGGACGTCGATGAAT     KAWTSMN        1     0
AAGGCGTGGACGTTGTTGAAG     KAWTLLK        1     0
AAGGCGTGGACTAAGACTCAT     KAWTKTH        1     0
AAGGCGTGGACTACGCTTCTT     KAWTTLL        1     0
AAGGCGTGGACTTATCGGACT     KAWTYRT        1     0
AAGGCGTGGAGTCAGTGGACT     KAWSQWT        1     0
AAGGCGTGGATGACTAATCCT     KAWMTNP        1     0
AAGGCGTGGATGCCGTGTCCT     KAWMPCP        1     0
AAGGCGTGGATGGCGGTGCCT     KAWMAVP        1     0
AAGGCGTGGCAGAATCATTGG     KAWQNHW        1     0
AAGGCGTGGCAGAATGGGTCG     KAWQNGS        1     0
AAGGCGTGGCAGCATATTGCT     KAWQHIA        1     0
AAGGCGTGGCAGCCTTTTCCG     KAWQPFP        1     0
AAGGCGTGGCAGCTTCATAGT     KAWQLHS        1     0
AAGGCGTGGCAGGCTAGTTGG     KAWQASW        1     0
AAGGCGTGGCAGTGGATTCCT     KAWQWIP        1     0
AAGGCGTGGCATAATGAGACT     KAWHNET        1     0
AAGGCGTGGCATAATGAGCGT     KAWHNER        1     0
AAGGCGTGGCATCCGATGAAG     KAWHPMK        1     0
AAGGCGTGGCATCCTCAGATT     KAWHPQI        1     0
AAGGCGTGGCATCCTGAGTCT     KAWHPES        1     0
AAGGCGTGGCATTGTGAGCAG     KAWHCEQ        1     0
AAGGCGTGGCCGCAGGAGTAT     KAWPQEY        1     0
AAGGCGTGGCCGGCGGCGCAG     KAWPAAQ        1     0
AAGGCGTGGCCGGGGTCTCCG     KAWPGSP        1     0
AAGGCGTGGCGGTATAATGCT     KAWRYNA        1     0
AAGGCGTGGCTGATGCCGATG     KAWLMPM        1     0
AAGGCGTGGCTGCCTGCTATT     KAWLPAI        1     0
AAGGCGTGGCTTCATCTTACT     KAWLHLT        1     0
AAGGCGTGGCTTCGTTCGTTG     KAWLRSL        1     0
AAGGCGTGGGAGAAGCCTTGG     KAWEKPW        1     0
AAGGCGTGGGAGATGATTCAT     KAWEMIH        1     0
AAGGCGTGGGAGCTTCCGTCT     KAWELPS        1     0
AAGGCGTGGGAGTTTCGTAAG     KAWEFRK        1     0
AAGGCGTGGGATCCGTTGCGG     KAWDPLR        1     0
AAGGCGTGGGATGCTCATTCG     KAWDAHS        1     0
AAGGCGTGGGATTTGTCTTGT     KAWDLSC        1     0
AAGGCGTGGGCAAATCAGAGG     KAWANQR        1     0
AAGGCGTGGGCTATGATGTTG     KAWAMML        1     0
AAGGCGTGGGCTATGGATCCT     KAWAMDP        1     0
AAGGCGTGGGCTATTTCGCTT     KAWAISL        1     0
AAGGCGTGGGCTCATCTGAGG     KAWAHLR        1     0
AAGGCGTGGGCTGCTACTGCG     KAWAATA        1     0
AAGGCGTGGGGGACTGCTCCT     KAWGTAP        1     0
AAGGCGTGGGGGCATCCGCTG     KAWGHPL        1     0
AAGGCGTGGGGGCTGACGGAG     KAWGLTE        1     0
AAGGCGTGGGGTAGTAGGGAG     KAWGSRE        1     0
AAGGCGTGGGTTGTGGGTGCG     KAWVVGA        1     0
AAGGCGTGGTAGGATCCGTCG     KAWQDPS        1     0
AAGGCGTGGTATACTATTAGT     KAWYTIS        1     0
AAGGCGTGGTATCCTCTGATG     KAWYPLM        1     0
AAGGCGTGGTCGACGAGTAAG     KAWSTSK        1     0
AAGGCGTGGTCGCTTATTCAT     KAWSLIH        1     0
AAGGCGTGGTCGGAGCGTCCT     KAWSERP        1     0
AAGGCGTGGTCGGATCCTCAT     KAWSDPH        1     0
AAGGCGTGGTCGGCGATGCAG     KAWSAMQ        1     0
AAGGCGTGGTCTACGTTTCCT     KAWSTFP        1     0
AAGGCGTGGTCTGATGCTAAT     KAWSDAN        1     0
AAGGCGTGGTCTGCTCCGACG     KAWSAPT        1     0
AAGGCGTGGTCTGTTCATGCT     KAWSVHA        1     0
AAGGCGTGGTCTTTGACGCCG     KAWSLTP        1     0
AAGGCGTGGTGGCATTTTCCG     KAWWHFP        1     0
AAGGCGTGGTGTGCGAATACT     KAWCANT        1     0
AAGGCGTGGTGTGCTAGTTGT     KAWCASC        1     0
AAGGCGTGGTTGACGACTGTG     KAWLTTV        1     0
AAGGCGTGGTTGCAGTATCCG     KAWLQYP        1     0
AAGGCGTGTAAGCCGATTCAG     KACKPIQ        1     0
AAGGCGTGTAATCAGGAGCAG     KACNQEQ        1     0
AAGGCGTGTACGTATCAGCAG     KACTYQQ        1     0
AAGGCGTGTACGTTTTCGTGT     KACTFSC        1     0
AAGGCGTGTACTCTGCCTATG     KACTLPM        1     0
AAGGCGTGTAGTGGGTCGTTT     KACSGSF        1     0
AAGGCGTGTAGTTCTAGTACG     KACSSST        1     0
AAGGCGTGTATGCTGTGTCGG     KACMLCR        1     0
AAGGCGTGTATGGATCCGCTG     KACMDPL        1     0
AAGGCGTGTATGTCTTGTAAT     KACMSCN        1     0
AAGGCGTGTATTCAGCTGTAT     KACIQLY        1     0
AAGGCGTGTATTCCTGCTTCG     KACIPAS        1     0
AAGGCGTGTCAGCTTCATCCG     KACQLHP        1     0
AAGGCGTGTCCGATTAATTGT     KACPINC        1     0
AAGGCGTGTCCTTCGCTGGTG     KACPSLV        1     0
AAGGCGTGTCCTTCTCTGAGT     KACPSLS        1     0
AAGGCGTGTCGTACGATTCCT     KACRTIP        1     0
AAGGCGTGTCTGCTGACTGCT     KACLLTA        1     0
AAGGCGTGTCTGGCTCGTTCT     KACLARS        1     0
AAGGCGTGTCTGGTTGCGTCG     KACLVAS        1     0
AAGGCGTGTCTGTATCATTGT     KACLYHC        1     0
AAGGCGTGTCTTGCGCCGTGT     KACLAPC        1     0
AAGGCGTGTGAGCGTTCTGTG     KACERSV        1     0
AAGGCGTGTGAGCTTTCTCTT     KACELSL        1     0
AAGGCGTGTGATCCGAAGACT     KACDPKT        1     0
AAGGCGTGTGATTCTCGGTCG     KACDSRS        1     0
AAGGCGTGTGCGGCTAGTCCT     KACAASP        1     0
AAGGCGTGTGCTGATCTGTCG     KACADLS        1     0
AAGGCGTGTGGTCAGCTTCAT     KACGQLH        1     0
AAGGCGTGTGTGATGCAGTCT     KACVMQS        1     0
AAGGCGTGTGTTCCTCGGCCT     KACVPRP        1     0
AAGGCGTGTGTTGGTCCTATT     KACVGPI        1     0
AAGGCGTGTTAGACTCTTCAT     KACQTLH        1     0
AAGGCGTGTTATCTTGATTCT     KACYLDS        1     0
AAGGCGTGTTATTTGTTGGAG     KACYLLE        1     0
AAGGCGTGTTGGGTGCCTCTT     KACWVPL        1     0
AAGGCGTTGAAGCTGCCGTCT     KALKLPS        1     0
AAGGCGTTGAATAGTCATACT     KALNSHT        1     0
AAGGCGTTGAATCTTCTGGAT     KALNLLD        1     0
AAGGCGTTGAATTGGACTAGG     KALNWTR        1     0
AAGGCGTTGACGCAGACTGGG     KALTQTG        1     0
AAGGCGTTGACGCTTCATCAT     KALTLHH        1     0
AAGGCGTTGACGGATGGTTCT     KALTDGS        1     0
AAGGCGTTGACTCTTAAGTTG     KALTLKL        1     0
AAGGCGTTGACTGCTCGTTCT     KALTARS        1     0
AAGGCGTTGAGTCCGATTGTG     KALSPIV        1     0
AAGGCGTTGAGTGCGGATATG     KALSADM        1     0
AAGGCGTTGATGATGACGTCG     KALMMTS        1     0
AAGGCGTTGATGCCTCTTTGG     KALMPLW        1     0
AAGGCGTTGATTGATATTCGT     KALIDIR        1     0
AAGGCGTTGCAGAAGATTTGG     KALQKIW        1     0
AAGGCGTTGCAGAATCTTCCG     KALQNLP        1     0
AAGGCGTTGCAGACTCCTCTT     KALQTPL        1     0
AAGGCGTTGCAGATTTTGCCT     KALQILP        1     0
AAGGCGTTGCAGCGGGGTTTT     KALQRGF        1     0
AAGGCGTTGCAGCTTCCGATG     KALQLPM        1     0
AAGGCGTTGCAGGCTCCTTGG     KALQAPW        1     0
AAGGCGTTGCATAATCTTCAT     KALHNLH        1     0
AAGGCGTTGCATAATTTTGTT     KALHNFV        1     0
AAGGCGTTGCATATTCGGTTT     KALHIRF        1     0
AAGGCGTTGCATCAGCTGACG     KALHQLT        1     0
AAGGCGTTGCATGTGACGCTG     KALHVTL        1     0
AAGGCGTTGCCGCGTATGCCG     KALPRMP        1     0
AAGGCGTTGCCTCTGCCGATT     KALPLPI        1     0
AAGGCGTTGCGTCTGCCTGCG     KALRLPA        1     0
AAGGCGTTGCTGTCGCCGCAT     KALLSPH        1     0
AAGGCGTTGCTGTGTAGGCTG     KALLCRL        1     0
AAGGCGTTGCTTCCGTCGACT     KALLPST        1     0
AAGGCGTTGGAGATGGTGTCT     KALEMVS        1     0
AAGGCGTTGGAGCATAGTGAG     KALEHSE        1     0
AAGGCGTTGGAGTTTGGTACT     KALEFGT        1     0
AAGGCGTTGGATAGGAATACT     KALDRNT        1     0
AAGGCGTTGGCGACTTCGCAT     KALATSH        1     0
AAGGCGTTGGCGATTCATCCT     KALAIHP        1     0
AAGGCGTTGGCGCAGGTGACG     KALAQVT        1     0
AAGGCGTTGGCGTATAATTCG     KALAYNS        1     0
AAGGCGTTGGCGTCGCAGGTT     KALASQV        1     0
AAGGCGTTGGCGTCTACTCAG     KALASTQ        1     0
AAGGCGTTGGCGTCTCATTTG     KALASHL        1     0
AAGGCGTTGGCTCCGGCTGGG     KALAPAG        1     0
AAGGCGTTGGGGCATACGAAT     KALGHTN        1     0
AAGGCGTTGGGTTGGCCTGCT     KALGWPA        1     0
AAGGCGTTGGTTACTGCTTAT     KALVTAY        1     0
AAGGCGTTGTAGGAGACGGAG     KALQETE        1     0
AAGGCGTTGTATAAGGCTACG     KALYKAT        1     0
AAGGCGTTGTATCATGCTGCG     KALYHAA        1     0
AAGGCGTTGTATCTGCCTGCT     KALYLPA        1     0
AAGGCGTTGTATGTTCCTCCT     KALYVPP        1     0
AAGGCGTTGTCGCGGCATTTG     KALSRHL        1     0
AAGGCGTTGTCGCTTCAGTAT     KALSLQY        1     0
AAGGCGTTGTCGGTGATGAGT     KALSVMS        1     0
AAGGCGTTGTCGTCGCATGAG     KALSSHE        1     0
AAGGCGTTGTCTCATGCGTCG     KALSHAS        1     0
AAGGCGTTGTCTCCGTTGTAT     KALSPLY        1     0
AAGGCGTTGTCTCTTTCTCCT     KALSLSP        1     0
AAGGCGTTGTCTGATACTCAT     KALSDTH        1     0
AAGGCGTTTAATCCGGGGAAT     KAFNPGN        1     0
AAGGCGTTTACGAATCCGCGT     KAFTNPR        1     0
AAGGCGTTTACGCATAGGATT     KAFTHRI        1     0
AAGGCGTTTACTCATATTGTT     KAFTHIV        1     0
AAGGCGTTTACTGCGACTCTT     KAFTATL        1     0
AAGGCGTTTATTTTGTGTCGT     KAFILCR        1     0
AAGGCGTTTCAGCAGCATCAG     KAFQQHQ        1     0
AAGGCGTTTCCGCATCCTTAT     KAFPHPY        1     0
AAGGCGTTTCCGCTTGCTACG     KAFPLAT        1     0
AAGGCGTTTCCTCATCCGTAT     KAFPHPY        1     0
AAGGCGTTTCCTGCTGGGCCT     KAFPAGP        1     0
AAGGCGTTTCCTTATCTGCTT     KAFPYLL        1     0
AAGGCGTTTCTGCTTAGTGGG     KAFLLSG        1     0
AAGGCGTTTGAAGGGGTGGCG     KAFEGVA        1     0
AAGGCGTTTGAGACGGATCTG     KAFETDL        1     0
AAGGCGTTTGAGCTTTGGGTG     KAFELWV        1     0
AAGGCGTTTGCTCAGAGTCAG     KAFAQSQ        1     0
AAGGCGTTTGCTTGGAGTGCT     KAFAWSA        1     0
AAGGCTAAGACGAATTTTATT     KAKTNFI        1     0
AAGGCTAAGACTATTGCGACT     KAKTIAT        1     0
AAGGCTAAGACTGCTATGACT     KAKTAMT        1     0
AAGGCTAAGATGACTTTTGTG     KAKMTFV        1     0
AAGGCTAAGATGGTGGCTTTG     KAKMVAL        1     0
AAGGCTAAGATGTCTACGGTT     KAKMSTV        1     0
AAGGCTAAGATTCCGTTGTAT     KAKIPLY        1     0
AAGGCTAAGATTTGGGAGCAT     KAKIWEH        1     0
AAGGCTAAGCTGCATCTTCCG     KAKLHLP        1     0
AAGGCTAAGCTGGTGCATCTT     KAKLVHL        1     0
AAGGCTAAGCTTCAGGATCTT     KAKLQDL        1     0
AAGGCTAAGCTTCTGGAGAAT     KAKLLEN        1     0
AAGGCTAAGCTTTGGCCTCAT     KAKLWPH        1     0
AAGGCTAAGGATGCTCATTTG     KAKDAHL        1     0
AAGGCTAAGGTAGCGCCTCCT     KAKVAPP        1     0
AAGGCTAAGGTGGAGACTTTT     KAKVETF        1     0
AAGGCTAAGTTTCCTTTGATT     KAKFPLI        1     0
AAGGCTAATAATGTTGAGTTG     KANNVEL        1     0
AAGGCTAATAATTGTACGCAT     KANNCTH        1     0
AAGGCTAATACGACTGTGTTG     KANTTVL        1     0
AAGGCTAATACGATGCCGCAT     KANTMPH        1     0
AAGGCTAATACGCGTTGTACT     KANTRCT        1     0
AAGGCTAATACGCTTAGGACG     KANTLRT        1     0
AAGGCTAATACGGCTGCGCTT     KANTAAL        1     0
AAGGCTAATACGTATACTAAT     KANTYTN        1     0
AAGGCTAATACTCCTAGTCGG     KANTPSR        1     0
AAGGCTAATATGCTGATTCCT     KANMLIP        1     0
AAGGCTAATATTGCGGCGCTT     KANIAAL        1     0
AAGGCTAATATTGCTAGTGAT     KANIASD        1     0
AAGGCTAATCAGCCTGTGCCT     KANQPVP        1     0
AAGGCTAATCAGGATGCGGCT     KANQDAA        1     0
AAGGCTAATCATTTTGGTATG     KANHFGM        1     0
AAGGCTAATCCGACGTCTGTT     KANPTSV        1     0
AAGGCTAATCCGACTTAGATT     KANPTQI        1     0
AAGGCTAATCCGCAGGATAGG     KANPQDR        1     0
AAGGCTAATCCGCTTACTTAT     KANPLTY        1     0
AAGGCTAATCCGGCGACTGTG     KANPATV        1     0
AAGGCTAATCCGTATTATTCG     KANPYYS        1     0
AAGGCTAATCTGCAGCCTCCG     KANLQPP        1     0
AAGGCTAATCTGCCGCTTCAG     KANLPLQ        1     0
AAGGCTAATCTGCCTACGCCT     KANLPTP        1     0
AAGGCTAATCTGCTTCCTCGG     KANLLPR        1     0
AAGGCTAATCTGGCTGCTCTG     KANLAAL        1     0
AAGGCTAATCTTCCGGTTCAG     KANLPVQ        1     0
AAGGCTAATCTTCCTCCTACT     KANLPPT        1     0
AAGGCTAATCTTGCGCGGACG     KANLART        1     0
AAGGCTAATCTTGCTCCTATG     KANLAPM        1     0
AAGGCTAATGAGTCTGAGCAG     KANESEQ        1     0
AAGGCTAATGATAGGCCTCTG     KANDRPL        1     0
AAGGCTAATGATCTTCCTCAG     KANDLPQ        1     0
AAGGCTAATGATTTGACACGT     KANDLTR        1     0
AAGGCTAATGCGCTGCCTAGT     KANALPS        1     0
AAGGCTAATGCGGCTTATCTG     KANAAYL        1     0
AAGGCTAATGCGTTGACTCCG     KANALTP        1     0
AAGGCTAATGCGTTGAGTGGT     KANALSG        1     0
AAGGCTAATGCTCATATGGAT     KANAHMD        1     0
AAGGCTAATGGTACGACTACT     KANGTTT        1     0
AAGGCTAATGGTGTTCATCGT     KANGVHR        1     0
AAGGCTAATGTGCCGAGTTTT     KANVPSF        1     0
AAGGCTAATGTTCCGAGTCTG     KANVPSL        1     0
AAGGCTAATTATACTTCGCTG     KANYTSL        1     0
AAGGCTAATTATCCGCAGTCG     KANYPQS        1     0
AAGGCTAATTCGACTCTTGCT     KANSTLA        1     0
AAGGCTAATTCGCTGCAGCTT     KANSLQL        1     0
AAGGCTAATTCTGCTCCGTTT     KANSAPF        1     0
AAGGCTACAACGCTGTATCCG     KATTLYP        1     0
AAGGCTACACCGCTGCCGCCG     KATPLPP        1     0
AAGGCTACCGTTACGTATCCG     KATVTYP        1     0
AAGGCTACGAAGTGGTATTGG     KATKWYW        1     0
AAGGCTACGAATACTTGTTGT     KATNTCC        1     0
AAGGCTACGAATCATAGGCAG     KATNHRQ        1     0
AAGGCTACGAATCCTATTCCG     KATNPIP        1     0
AAGGCTACGAATGAGACTACT     KATNETT        1     0
AAGGCTACGACGACTCAGACG     KATTTQT        1     0
AAGGCTACGACGCATCCGTGG     KATTHPW        1     0
AAGGCTACGACGGCTATTGCT     KATTAIA        1     0
AAGGCTACGACGGGGCTTGTG     KATTGLV        1     0
AAGGCTACGACGGTTTCGCTG     KATTVSL        1     0
AAGGCTACGACGTCTACTTTG     KATTSTL        1     0
AAGGCTACGACTATGCTGGCT     KATTMLA        1     0
AAGGCTACGACTGAGCTGCCG     KATTELP        1     0
AAGGCTACGACTGCTACGCCT     KATTATP        1     0
AAGGCTACGACTGCTGGGCAT     KATTAGH        1     0
AAGGCTACGACTGGGCATATT     KATTGHI        1     0
AAGGCTACGAGGGTTCCGCTT     KATRVPL        1     0
AAGGCTACGAGTGTTGCTTCT     KATSVAS        1     0
AAGGCTACGAGTTCTGGGATG     KATSSGM        1     0
AAGGCTACGATGATGACGGGT     KATMMTG        1     0
AAGGCTACGATGATTGCGTAT     KATMIAY        1     0
AAGGCTACGATGCAGGCGCTT     KATMQAL        1     0
AAGGCTACGATGCTGATTCCG     KATMLIP        1     0
AAGGCTACGATGTGTACGAAG     KATMCTK        1     0
AAGGCTACGATTACGCGGATT     KATITRI        1     0
AAGGCTACGATTATTCATACG     KATIIHT        1     0
AAGGCTACGATTCTGGTTCCT     KATILVP        1     0
AAGGCTACGCAGCTTCCGGCG     KATQLPA        1     0
AAGGCTACGCATAATAGTGCT     KATHNSA        1     0
AAGGCTACGCTTACTAATGCT     KATLTNA        1     0
AAGGCTACGCTTATGCATGCG     KATLMHA        1     0
AAGGCTACGGAGCATTGGCTT     KATEHWL        1     0
AAGGCTACGGAGGGTAATAAT     KATEGNN        1     0
AAGGCTACGGATCTGTTGGAG     KATDLLE        1     0
AAGGCTACGGATCTTCTTGTT     KATDLLV        1     0
AAGGCTACGGATGATCTGCTT     KATDDLL        1     0
AAGGCTACGGATGTTGGGGGT     KATDVGG        1     0
AAGGCTACGGATTTGCGTGAG     KATDLRE        1     0
AAGGCTACGGCGCTGATTCAG     KATALIQ        1     0
AAGGCTACGGCGCTGCATATG     KATALHM        1     0
AAGGCTACGGCGCTGTCGTGG     KATALSW        1     0
AAGGCTACGGCGCTTATGTGG     KATALMW        1     0
AAGGCTACGGCGGGTATTACG     KATAGIT        1     0
AAGGCTACGGCGTCGACTCCG     KATASTP        1     0
AAGGCTACGGCTCCTATTCCT     KATAPIP        1     0
AAGGCTACGGCTCCTCATTCT     KATAPHS        1     0
AAGGCTACGGCTGAGAATCTG     KATAENL        1     0
AAGGCTACGGCTGGTTGGCCT     KATAGWP        1     0
AAGGCTACGGCTGTGTTGTAT     KATAVLY        1     0
AAGGCTACGGGGTGGAGTACT     KATGWST        1     0
AAGGCTACGGGTAATGTGTGG     KATGNVW        1     0
AAGGCTACGGGTGCTTGGGCG     KATGAWA        1     0
AAGGCTACGGGTTCTCATACT     KATGSHT        1     0
AAGGCTACGGTGAATGAGGAG     KATVNEE        1     0
AAGGCTACGGTGACTATGTAT     KATVTMY        1     0
AAGGCTACGGTGCATATGCTG     KATVHML        1     0
AAGGCTACGGTGCCGGAGCCT     KATVPEP        1     0
AAGGCTACGGTGCCTCCGTTG     KATVPPL        1     0
AAGGCTACGGTGCTGTCTCCG     KATVLSP        1     0
AAGGCTACGGTGCTTCATCGT     KATVLHR        1     0
AAGGCTACGGTGGAGCTTCGT     KATVELR        1     0
AAGGCTACGGTGTCGCAGACG     KATVSQT        1     0
AAGGCTACGGTTACGATGCTT     KATVTML        1     0
AAGGCTACGGTTACGTCTCCT     KATVTSP        1     0
AAGGCTACGGTTACTGATCAT     KATVTDH        1     0
AAGGCTACGGTTATTTCGCTT     KATVISL        1     0
AAGGCTACGGTTCAGCCTATG     KATVQPM        1     0
AAGGCTACGGTTCAGGTGGTG     KATVQVV        1     0
AAGGCTACGGTTCCGTTTACG     KATVPFT        1     0
AAGGCTACGGTTCCTGTGATG     KATVPVM        1     0
AAGGCTACGGTTCTTCAGCTT     KATVLQL        1     0
AAGGCTACGGTTTGGCTTACT     KATVWLT        1     0
AAGGCTACGTAGACGCTGCGG     KATQTLR        1     0
AAGGCTACGTAGCTGCCGCTG     KATQLPL        1     0
AAGGCTACGTAGGCTCTTAAT     KATQALN        1     0
AAGGCTACGTATCCGACGCAT     KATYPTH        1     0
AAGGCTACGTATCCGCTGAAT     KATYPLN        1     0
AAGGCTACGTATCCTCATGCT     KATYPHA        1     0
AAGGCTACGTATCGTCCGACT     KATYRPT        1     0
AAGGCTACGTATGATCCGCTG     KATYDPL        1     0
AAGGCTACGTCGCAGGAGTGT     KATSQEC        1     0
AAGGCTACGTCGCTTCCGTCG     KATSLPS        1     0
AAGGCTACGTCGGCTAATACG     KATSANT        1     0
AAGGCTACGTCTCAGCCGTCG     KATSQPS        1     0
AAGGCTACGTCTCATCCTGTG     KATSHPV        1     0
AAGGCTACGTCTCCTAATTTT     KATSPNF        1     0
AAGGCTACGTCTGCGGGTACT     KATSAGT        1     0
AAGGCTACGTCTTTTCATTCT     KATSFHS        1     0
AAGGCTACGTGGATGTATTGG     KATWMYW        1     0
AAGGCTACGTGGCAGCTGACG     KATWQLT        1     0
AAGGCTACGTGGCAGCTGATG     KATWQLM        1     0
AAGGCTACGTGGCCTCTGCGT     KATWPLR        1     0
AAGGCTACGTGGTTTTATGTT     KATWFYV        1     0
AAGGCTACGTGTGGGGATAAT     KATCGDN        1     0
AAGGCTACGTTGAGTACTTTG     KATLSTL        1     0
AAGGCTACGTTGCCGCATTTT     KATLPHF        1     0
AAGGCTACGTTGTCTCATCTT     KATLSHL        1     0
AAGGCTACGTTTGATCTGCTT     KATFDLL        1     0
AAGGCTACGTTTGCGCAGACG     KATFAQT        1     0
AAGGCTACTAATCTTGATTGG     KATNLDW        1     0
AAGGCTACTAATGCGCCGCTG     KATNAPL        1     0
AAGGCTACTAATTTGTCTTTG     KATNLSL        1     0
AAGGCTACTACGACGTCTTGG     KATTTSW        1     0
AAGGCTACTACGATGACTATT     KATTMTI        1     0
AAGGCTACTACGCCGCGGACG     KATTPRT        1     0
AAGGCTACTACGCGTCATATT     KATTRHI        1     0
AAGGCTACTACGGTTCCTCTT     KATTVPL        1     0
AAGGCTACTACGTCTGCTTGT     KATTSAC        1     0
AAGGCTACTACGTTTTGGCCT     KATTFWP        1     0
AAGGCTACTACTACTCCTGCT     KATTTPA        1     0
AAGGCTACTACTCAGACTACT     KATTQTT        1     0
AAGGCTACTACTCCTGGGATT     KATTPGI        1     0
AAGGCTACTACTCTGTTGGTT     KATTLLV        1     0
AAGGCTACTACTGCGGTTAAG     KATTAVK        1     0
AAGGCTACTAGGTTTCAGTGG     KATRFQW        1     0
AAGGCTACTAGTATTGATTCG     KATSIDS        1     0
AAGGCTACTAGTCATGGGGAT     KATSHGD        1     0
AAGGCTACTAGTTCTCAGATT     KATSSQI        1     0
AAGGCTACTCAGATGCCTCAT     KATQMPH        1     0
AAGGCTACTCAGTTTCCGATG     KATQFPM        1     0
AAGGCTACTCATCCGCAGTAG     KATHPQQ        1     0
AAGGCTACTCATCCGGAGCCT     KATHPEP        1     0
AAGGCTACTCATCTTCCGCGG     KATHLPR        1     0
AAGGCTACTCATGCTCTGCCG     KATHALP        1     0
AAGGCTACTCATTGGCCTCCT     KATHWPP        1     0
AAGGCTACTCCGATTCCTACT     KATPIPT        1     0
AAGGCTACTCCGCATCATGAG     KATPHHE        1     0
AAGGCTACTCCGCATGATATT     KATPHDI        1     0
AAGGCTACTCCGCATTCTCCT     KATPHSP        1     0
AAGGCTACTCCGCGTTCGATT     KATPRSI        1     0
AAGGCTACTCCGCTGGCTCTT     KATPLAL        1     0
AAGGCTACTCCGGAGGAGGCT     KATPEEA        1     0
AAGGCTACTCCTAAGAATGTG     KATPKNV        1     0
AAGGCTACTCCTAATAATATG     KATPNNM        1     0
AAGGCTACTCCTACGCAGGCG     KATPTQA        1     0
AAGGCTACTCCTACTCTGCAT     KATPTLH        1     0
AAGGCTACTCCTCAGACGCTG     KATPQTL        1     0
AAGGCTACTCCTGCGCGTACT     KATPART        1     0
AAGGCTACTCCTGCTATGAGG     KATPAMR        1     0
AAGGCTACTCGTCTTACGGAT     KATRLTD        1     0
AAGGCTACTCTGCAGCAGGAG     KATLQQE        1     0
AAGGCTACTCTGCCTAATTAT     KATLPNY        1     0
AAGGCTACTCTGCCTATGGCT     KATLPMA        1     0
AAGGCTACTCTGCGGAATCCT     KATLRNP        1     0
AAGGCTACTCTGCGTACGGTG     KATLRTV        1     0
AAGGCTACTCTTACGATGGGG     KATLTMG        1     0
AAGGCTACTCTTACTCGTACT     KATLTRT        1     0
AAGGCTACTCTTCCGACGGCT     KATLPTA        1     0
AAGGCTACTGAGATTAATGCG     KATEINA        1     0
AAGGCTACTGAGCTGGTTTAT     KATELVY        1     0
AAGGCTACTGATCCTGATGGT     KATDPDG        1     0
AAGGCTACTGATCTGCCGCCT     KATDLPP        1     0
AAGGCTACTGATGAGACGCCG     KATDETP        1     0
AAGGCTACTGATTTGCAGACG     KATDLQT        1     0
AAGGCTACTGCGTTGTATACG     KATALYT        1     0
AAGGCTACTGCTACGCCTCAG     KATATPQ        1     0
AAGGCTACTGCTCAGACTCCG     KATAQTP        1     0
AAGGCTACTGCTCCTACGTAG     KATAPTQ        1     0
AAGGCTACTGCTCCTGATGTG     KATAPDV        1     0
AAGGCTACTGCTCGGACGTGG     KATARTW        1     0
AAGGCTACTGCTGATAGGTAG     KATADRQ        1     0
AAGGCTACTGCTGATCCGACG     KATADPT        1     0
AAGGCTACTGGTCCGGCTTCG     KATGPAS        1     0
AAGGCTACTGGTCCTTCTAAG     KATGPSK        1     0
AAGGCTACTGGTCTGCCGCTT     KATGLPL        1     0
AAGGCTACTGGTCTTACGCAG     KATGLTQ        1     0
AAGGCTACTGTGCATACTGAT     KATVHTD        1     0
AAGGCTACTGTGCCTATTTCG     KATVPIS        1     0
AAGGCTACTGTGCTGATTACT     KATVLIT        1     0
AAGGCTACTGTGTCTAATGCG     KATVSNA        1     0
AAGGCTACTGTGTGGCATCCT     KATVWHP        1     0
AAGGCTACTGTTACTCCTGCT     KATVTPA        1     0
AAGGCTACTGTTCCGTTTGCT     KATVPFA        1     0
AAGGCTACTGTTGCTATTCAT     KATVAIH        1     0
AAGGCTACTTATCCTCCTTAT     KATYPPY        1     0
AAGGCTACTTATGGGCCTCAT     KATYGPH        1     0
AAGGCTACTTCGATTTATTCG     KATSIYS        1     0
AAGGCTACTTCGGGTACGAAT     KATSGTN        1     0
AAGGCTACTTCGGTGCATACG     KATSVHT        1     0
AAGGCTACTTCGGTGCGGATG     KATSVRM        1     0
AAGGCTACTTCTGCTCGGATT     KATSARI        1     0
AAGGCTACTTCTGCTTGGATT     KATSAWI        1     0
AAGGCTACTTGGCATAATACG     KATWHNT        1     0
AAGGCTACTTGGCCTACTGCG     KATWPTA        1     0
AAGGCTACTTTGTATACTAAT     KATLYTN        1     0
AAGGCTACTTTTACGCCTGCG     KATFTPA        1     0
AAGGCTACTTTTCCGGCGTCT     KATFPAS        1     0
AAGGCTAGGATTATGACTCAT     KARIMTH        1     0
AAGGCTAGGCTGATGGCGCCG     KARLMAP        1     0
AAGGCTAGGCTTGATATTGAG     KARLDIE        1     0
AAGGCTAGGGTGATGCCTCCG     KARVMPP        1     0
AAGGCTAGGGTGTATCCTCCT     KARVYPP        1     0
AAGGCTAGGTTGCATCAGTGG     KARLHQW        1     0
AAGGCTAGTAATCTGATGGGG     KASNLMG        1     0
AAGGCTAGTACGCATGAGCAT     KASTHEH        1     0
AAGGCTAGTACGGAGCTGCCG     KASTELP        1     0
AAGGCTAGTACGGGTCTGTCG     KASTGLS        1     0
AAGGCTAGTACGTTTCCTTAT     KASTFPY        1     0
AAGGCTAGTACTCCGGAGTCG     KASTPES        1     0
AAGGCTAGTAGTCCGACGTAT     KASSPTY        1     0
AAGGCTAGTAGTGATGCGGGT     KASSDAG        1     0
AAGGCTAGTATGATGGAGATG     KASMMEM        1     0
AAGGCTAGTATGCAGAGTCAG     KASMQSQ        1     0
AAGGCTAGTATGCATATGGTT     KASMHMV        1     0
AAGGCTAGTATTATTATGTCG     KASIIMS        1     0
AAGGCTAGTATTCTTTGGAGT     KASILWS        1     0
AAGGCTAGTCAGACTTAGACG     KASQTQT        1     0
AAGGCTAGTCAGCCTCAGCCT     KASQPQP        1     0
AAGGCTAGTCAGCTGTGTACT     KASQLCT        1     0
AAGGCTAGTCATCATCATAGG     KASHHHR        1     0
AAGGCTAGTCATGCGATTCCT     KASHAIP        1     0
AAGGCTAGTCATGCGGATATT     KASHADI        1     0
AAGGCTAGTCATGGTCCTGCG     KASHGPA        1     0
AAGGCTAGTCATTTGCATAGT     KASHLHS        1     0
AAGGCTAGTCCGCTGCATCGG     KASPLHR        1     0
AAGGCTAGTCCGGCGGCTCTT     KASPAAL        1     0
AAGGCTAGTCCTCTTCCGAAG     KASPLPK        1     0
AAGGCTAGTCCTGGTACGCCG     KASPGTP        1     0
AAGGCTAGTCTGCCGTGTGCG     KASLPCA        1     0
AAGGCTAGTCTTACTACGGCG     KASLTTA        1     0
AAGGCTAGTCTTCATCGTAAT     KASLHRN        1     0
AAGGCTAGTCTTCTTGCTTAG     KASLLAQ        1     0
AAGGCTAGTCTTTCTGATCCG     KASLSDP        1     0
AAGGCTAGTGATCCGCGTATT     KASDPRI        1     0
AAGGCTAGTGATCCGGGGGCT     KASDPGA        1     0
AAGGCTAGTGATCTTTCGTCT     KASDLSS        1     0
AAGGCTAGTGCGAATCCTAAT     KASANPN        1     0
AAGGCTAGTGCGCCGCCGTAT     KASAPPY        1     0
AAGGCTAGTGCGGTTAATTCG     KASAVNS        1     0
AAGGCTAGTGCTAATCCGATT     KASANPI        1     0
AAGGCTAGTGGGATTCAGGAG     KASGIQE        1     0
AAGGCTAGTGTGATTCAGCAG     KASVIQQ        1     0
AAGGCTAGTGTGGTTACGATG     KASVVTM        1     0
AAGGCTAGTGTGTGGCTGAGT     KASVWLS        1     0
AAGGCTAGTGTTCCTGCTTTT     KASVPAF        1     0
AAGGCTAGTGTTGCGGCGAGT     KASVAAS        1     0
AAGGCTAGTGTTGGTTCGCCG     KASVGSP        1     0
AAGGCTAGTTATAAGGAGCAG     KASYKEQ        1     0
AAGGCTAGTTATGCTCCTTGG     KASYAPW        1     0
AAGGCTAGTTATTGTCCTACG     KASYCPT        1     0
AAGGCTAGTTCGCCGTCGTAT     KASSPSY        1     0
AAGGCTAGTTCGCTGGCTCCT     KASSLAP        1     0
AAGGCTAGTTCTCCGGTTAGT     KASSPVS        1     0
AAGGCTAGTTGGAATCGTGCT     KASWNRA        1     0
AAGGCTAGTTTGAGTGGTACT     KASLSGT        1     0
AAGGCTAGTTTGCCGTTGTAT     KASLPLY        1     0
AAGGCTAGTTTTCCTCCTCCG     KASFPPP        1     0
AAGGCTATGAAGGAGGATCAT     KAMKEDH        1     0
AAGGCTATGAATACTTATATT     KAMNTYI        1     0
AAGGCTATGAATCATCCTCGG     KAMNHPR        1     0
AAGGCTATGAATCCTGGGACT     KAMNPGT        1     0
AAGGCTATGAATGAGCGTGCT     KAMNERA        1     0
AAGGCTATGACGACGAAGTAT     KAMTTKY        1     0
AAGGCTATGACGCATATGGAT     KAMTHMD        1     0
AAGGCTATGACGCATATTTGT     KAMTHIC        1     0
AAGGCTATGACGCATTTGCAG     KAMTHLQ        1     0
AAGGCTATGACGGGGGTGAGG     KAMTGVR        1     0
AAGGCTATGACGTTGAGTATT     KAMTLSI        1     0
AAGGCTATGACTACTGGTCAG     KAMTTGQ        1     0
AAGGCTATGACTACTTCTTGT     KAMTTSC        1     0
AAGGCTATGACTAGTGAGTTG     KAMTSEL        1     0
AAGGCTATGACTCAGTATCAT     KAMTQYH        1     0
AAGGCTATGACTCCGCGGTTG     KAMTPRL        1     0
AAGGCTATGACTGCTGGTTTT     KAMTAGF        1     0
AAGGCTATGACTGTTCATCCG     KAMTVHP        1     0
AAGGCTATGACTTCTTGGTCG     KAMTSWS        1     0
AAGGCTATGAGTTGGAATTCT     KAMSWNS        1     0
AAGGCTATGATGACTGATCAG     KAMMTDQ        1     0
AAGGCTATGATGGTGTCGAAG     KAMMVSK        1     0
AAGGCTATGATGTGGCAGCGT     KAMMWQR        1     0
AAGGCTATGATTCTTCCGACG     KAMILPT        1     0
AAGGCTATGCAGACGAAGCCG     KAMQTKP        1     0
AAGGCTATGCAGAGTTTTGAG     KAMQSFE        1     0
AAGGCTATGCAGCTGAGGCAT     KAMQLRH        1     0
AAGGCTATGCAGGCGCGTACT     KAMQART        1     0
AAGGCTATGCAGGTGAAGCTG     KAMQVKL        1     0
AAGGCTATGCATACGTTTGTG     KAMHTFV        1     0
AAGGCTATGCATCATACTGAT     KAMHHTD        1     0
AAGGCTATGCATCATGCGGGG     KAMHHAG        1     0
AAGGCTATGCATCCTTCGCGG     KAMHPSR        1     0
AAGGCTATGCATCTTATTCCT     KAMHLIP        1     0
AAGGCTATGCATGAGGATCCT     KAMHEDP        1     0
AAGGCTATGCATGCGGTGTAT     KAMHAVY        1     0
AAGGCTATGCATGCTCAGCCT     KAMHAQP        1     0
AAGGCTATGCATGGGCTTTCT     KAMHGLS        1     0
AAGGCTATGCATTCGGTTCAT     KAMHSVH        1     0
AAGGCTATGCCGGCTCAGGCT     KAMPAQA        1     0
AAGGCTATGCCTTCTGTGAAG     KAMPSVK        1     0
AAGGCTATGCGTCCGGTTCAT     KAMRPVH        1     0
AAGGCTATGCTGACTACGGCG     KAMLTTA        1     0
AAGGCTATGCTGAGTTCTCTT     KAMLSSL        1     0
AAGGCTATGCTGCTGCGGTTT     KAMLLRF        1     0
AAGGCTATGCTGTCTAGTACT     KAMLSST        1     0
AAGGCTATGGAGCCGATTCTG     KAMEPIL        1     0
AAGGCTATGGATCCGCTTGCG     KAMDPLA        1     0
AAGGCTATGGATCTTAATACG     KAMDLNT        1     0
AAGGCTATGGCGCATACTCAT     KAMAHTH        1     0
AAGGCTATGGCGCATCCGAAT     KAMAHPN        1     0
AAGGCTATGGCTGTGCGTTCT     KAMAVRS        1     0
AAGGCTATGGGGCAGCATTAT     KAMGQHY        1     0
AAGGCTATGGGTCAGAATCAG     KAMGQNQ        1     0
AAGGCTATGGGTCCTATGTAT     KAMGPMY        1     0
AAGGCTATGGTGACGCATGAT     KAMVTHD        1     0
AAGGCTATGGTGATTCCTGCT     KAMVIPA        1     0
AAGGCTATGGTGCGGTCGCAG     KAMVRSQ        1     0
AAGGCTATGGTGTATCATCAT     KAMVYHH        1     0
AAGGCTATGGTGTCTATGAGG     KAMVSMR        1     0
AAGGCTATGGTTCAGAAGCAT     KAMVQKH        1     0
AAGGCTATGTAGATTTTTCGG     KAMQIFR        1     0
AAGGCTATGTATCCGATTTCT     KAMYPIS        1     0
AAGGCTATGTATGAGCCTCTG     KAMYEPL        1     0
AAGGCTATGTATGTTCTTCAG     KAMYVLQ        1     0
AAGGCTATGTCGAAGCCGCAT     KAMSKPH        1     0
AAGGCTATGTCGCCGTTTGCT     KAMSPFA        1     0
AAGGCTATGTGGACTACTCCG     KAMWTTP        1     0
AAGGCTATTAATCCGGATAGG     KAINPDR        1     0
AAGGCTATTACTAATTCGACG     KAITNST        1     0
AAGGCTATTAGGACTGATAAT     KAIRTDN        1     0
AAGGCTATTAGTACTCGTACG     KAISTRT        1     0
AAGGCTATTAGTCCGGTTTCT     KAISPVS        1     0
AAGGCTATTCAGCGTCCTCCT     KAIQRPP        1     0
AAGGCTATTCAGGCGCTTAGT     KAIQALS        1     0
AAGGCTATTCAGTGTCCTGTG     KAIQCPV        1     0
AAGGCTATTCATACGATGCGT     KAIHTMR        1     0
AAGGCTATTCATACGGGGGAT     KAIHTGD        1     0
AAGGCTATTCATCATCATCGG     KAIHHHR        1     0
AAGGCTATTCATCTGTCGAGT     KAIHLSS        1     0
AAGGCTATTCCGCATCATTTG     KAIPHHL        1     0
AAGGCTATTCCGCCGCTTTTT     KAIPPLF        1     0
AAGGCTATTCCGCTGATGATT     KAIPLMI        1     0
AAGGCTATTCCGCTGGTGTCG     KAIPLVS        1     0
AAGGCTATTCCGGCGCATAAG     KAIPAHK        1     0
AAGGCTATTCCGTTGACTACT     KAIPLTT        1     0
AAGGCTATTCCTACGCAGAGT     KAIPTQS        1     0
AAGGCTATTCCTCCTACGCTT     KAIPPTL        1     0
AAGGCTATTCCTGATTCGCAG     KAIPDSQ        1     0
AAGGCTATTCGGCTGGCTTGG     KAIRLAW        1     0
AAGGCTATTCGTACGACTTGT     KAIRTTC        1     0
AAGGCTATTCTGCAGCTTAAT     KAILQLN        1     0
AAGGCTATTCTGCCGGAGGAG     KAILPEE        1     0
AAGGCTATTGAGCTGGCGTCG     KAIELAS        1     0
AAGGCTATTGATACTCAGTCG     KAIDTQS        1     0
AAGGCTATTGATCAGCGGGAT     KAIDQRD        1     0
AAGGCTATTGCGGGTAGTCAG     KAIAGSQ        1     0
AAGGCTATTGCTAGTCCGCGT     KAIASPR        1     0
AAGGCTATTGCTCCGAATAAT     KAIAPNN        1     0
AAGGCTATTGCTCCTACTGAG     KAIAPTE        1     0
AAGGCTATTGGGCTGCCTCTG     KAIGLPL        1     0
AAGGCTATTGTGGCGACTCTG     KAIVATL        1     0
AAGGCTATTTATCCGCGTCAT     KAIYPRH        1     0
AAGGCTATTTCGTCTGTGTCG     KAISSVS        1     0
AAGGCTCAGAAGCTGCCGCCT     KAQKLPP        1     0
AAGGCTCAGAAGTATACTGAT     KAQKYTD        1     0
AAGGCTCAGAATAGTATGCCT     KAQNSMP        1     0
AAGGCTCAGAATCTTAATTGG     KAQNLNW        1     0
AAGGCTCAGACGCAGTCGCAG     KAQTQSQ        1     0
AAGGCTCAGACGCTGCAGAAG     KAQTLQK        1     0
AAGGCTCAGACGGATCAGCCT     KAQTDQP        1     0
AAGGCTCAGACGTTTCTGTCG     KAQTFLS        1     0
AAGGCTCAGACTACTATGCAG     KAQTTMQ        1     0
AAGGCTCAGACTCCGCTGGTT     KAQTPLV        1     0
AAGGCTCAGACTCCTCCTCCT     KAQTPPP        1     0
AAGGCTCAGACTCGTACTCCT     KAQTRTP        1     0
AAGGCTCAGACTGGTGTTCCG     KAQTGVP        1     0
AAGGCTCAGAGGCTGGATCCG     KAQRLDP        1     0
AAGGCTCAGAGTCATGTTATT     KAQSHVI        1     0
AAGGCTCAGAGTCCGCCGTTT     KAQSPPF        1     0
AAGGCTCAGAGTCCTCAGCAT     KAQSPQH        1     0
AAGGCTCAGATGCTGTCTATG     KAQMLSM        1     0
AAGGCTCAGATGCTTACTATG     KAQMLTM        1     0
AAGGCTCAGATGGAGCGTAAT     KAQMERN        1     0
AAGGCTCAGATGTATCAGCAG     KAQMYQQ        1     0
AAGGCTCAGATGTCGTCTCAT     KAQMSSH        1     0
AAGGCTCAGATTCCGATGCCT     KAQIPMP        1     0
AAGGCTCAGATTGTGCGTACG     KAQIVRT        1     0
AAGGCTCAGCAGACGATTCTT     KAQQTIL        1     0
AAGGCTCAGCAGAGTTTGTAT     KAQQSLY        1     0
AAGGCTCAGCAGCATAGGGAG     KAQQHRE        1     0
AAGGCTCAGCAGCATTATATG     KAQQHYM        1     0
AAGGCTCAGCAGTTGCAGACT     KAQQLQT        1     0
AAGGCTCAGCATACGATGGTT     KAQHTMV        1     0
AAGGCTCAGCATCAGCAGGTT     KAQHQQV        1     0
AAGGCTCAGCATCATCCTAGG     KAQHHPR        1     0
AAGGCTCAGCATCATGATCTT     KAQHHDL        1     0
AAGGCTCAGCATCCTCCTCCT     KAQHPPP        1     0
AAGGCTCAGCATCGTCTGGAG     KAQHRLE        1     0
AAGGCTCAGCATCTGGCTTGT     KAQHLAC        1     0
AAGGCTCAGCATGGTTATCCG     KAQHGYP        1     0
AAGGCTCAGCATGTTCTTACT     KAQHVLT        1     0
AAGGCTCAGCATTATCCTGGG     KAQHYPG        1     0
AAGGCTCAGCATTGGACGCTG     KAQHWTL        1     0
AAGGCTCAGCATTGTGCTTCG     KAQHCAS        1     0
AAGGCTCAGCCGAATGTGCTT     KAQPNVL        1     0
AAGGCTCAGCCGAGTTCGATT     KAQPSSI        1     0
AAGGCTCAGCCGATTCCTTCG     KAQPIPS        1     0
AAGGCTCAGCCGATTTCGTAT     KAQPISY        1     0
AAGGCTCAGCCGCAGCCGTCG     KAQPQPS        1     0
AAGGCTCAGCCGCGGACGCAG     KAQPRTQ        1     0
AAGGCTCAGCCGCGGCCTACT     KAQPRPT        1     0
AAGGCTCAGCCGCTTTCGGAG     KAQPLSE        1     0
AAGGCTCAGCCGGCTAATAAT     KAQPANN        1     0
AAGGCTCAGCCGGTTGTTTTG     KAQPVVL        1     0
AAGGCTCAGCCTAATTCGATG     KAQPNSM        1     0
AAGGCTCAGCCTACGCCGATG     KAQPTPM        1     0
AAGGCTCAGCCTCCTACGCCG     KAQPPTP        1     0
AAGGCTCAGCTGACTAGGCTT     KAQLTRL        1     0
AAGGCTCAGCTGGAGATTCAG     KAQLEIQ        1     0
AAGGCTCAGCTGGAGCTTTTT     KAQLELF        1     0
AAGGCTCAGCTGGATCCGGGT     KAQLDPG        1     0
AAGGCTCAGCTGGCTGTGCTG     KAQLAVL        1     0
AAGGCTCAGCTGGTGCGGAAT     KAQLVRN        1     0
AAGGCTCAGCTGTATCCTATG     KAQLYPM        1     0
AAGGCTCAGCTGTCGTTTTGT     KAQLSFC        1     0
AAGGCTCAGCTTACGACTCAT     KAQLTTH        1     0
AAGGCTCAGCTTCTGTCTCTT     KAQLLSL        1     0
AAGGCTCAGCTTCTTCTTGTT     KAQLLLV        1     0
AAGGCTCAGCTTGCTCATAAT     KAQLAHN        1     0
AAGGCTCAGCTTGTTCTTCCG     KAQLVLP        1     0
AAGGCTCAGGAGCAGTTGCGG     KAQEQLR        1     0
AAGGCTCAGGAGCATCATATG     KAQEHHM        1     0
AAGGCTCAGGAGGTGCCGCGT     KAQEVPR        1     0
AAGGCTCAGGAGTATCCTCAT     KAQEYPH        1     0
AAGGCTCAGGATCAGGGTCTG     KAQDQGL        1     0
AAGGCTCAGGATCGGATGCAT     KAQDRMH        1     0
AAGGCTCAGGATCTGCTGCAT     KAQDLLH        1     0
AAGGCTCAGGATCTTACGTCT     KAQDLTS        1     0
AAGGCTCAGGATGCGACGCTG     KAQDATL        1     0
AAGGCTCAGGCGATGAAGCAT     KAQAMKH        1     0
AAGGCTCAGGCGTGGACTACG     KAQAWTT        1     0
AAGGCTCAGGCTACGTCTCCG     KAQATSP        1     0
AAGGCTCAGGCTACTACTTCT     KAQATTS        1     0
AAGGCTCAGGCTACTCTTGGT     KAQATLG        1     0
AAGGCTCAGGCTAGTCATCAT     KAQASHH        1     0
AAGGCTCAGGCTCTGACTGCT     KAQALTA        1     0
AAGGCTCAGGCTGATTCTATG     KAQADSM        1     0
AAGGCTCAGGGGCCTACTGCT     KAQGPTA        1     0
AAGGCTCAGGGGGATTATCTT     KAQGDYL        1     0
AAGGCTCAGGGTAGTATGTTG     KAQGSML        1     0
AAGGCTCAGGGTCAGATGCAT     KAQGQMH        1     0
AAGGCTCAGGGTCAGCTGCCG     KAQGQLP        1     0
AAGGCTCAGGGTCAGTATGAG     KAQGQYE        1     0
AAGGCTCAGGGTCATCCGTTT     KAQGHPF        1     0
AAGGCTCAGGGTCCTGCGCAT     KAQGPAH        1     0
AAGGCTCAGGTGACTCCTTAT     KAQVTPY        1     0
AAGGCTCAGGTGATTACGGGT     KAQVITG        1     0
AAGGCTCAGGTGGGGCTGACT     KAQVGLT        1     0
AAGGCTCAGGTGTATGTTCTG     KAQVYVL        1     0
AAGGCTCAGGTGTCTAATGCG     KAQVSNA        1     0
AAGGCTCAGGTTCCGTGTAGT     KAQVPCS        1     0
AAGGCTCAGTATCCTGTTAGT     KAQYPVS        1     0
AAGGCTCAGTATTCTTTTGCG     KAQYSFA        1     0
AAGGCTCAGTCGCTGCGGATT     KAQSLRI        1     0
AAGGCTCAGTCGGCGGTGTTG     KAQSAVL        1     0
AAGGCTCAGTCGTGGACGCTG     KAQSWTL        1     0
AAGGCTCAGTCTATTGCGCCT     KAQSIAP        1     0
AAGGCTCAGTCTTTTGCTTTG     KAQSFAL        1     0
AAGGCTCAGTGGACGCATGAG     KAQWTHE        1     0
AAGGCTCAGTGGCTGGGTATT     KAQWLGI        1     0
AAGGCTCAGTGGGATGGGTAT     KAQWDGY        1     0
AAGGCTCAGTGGTCGGTTCAG     KAQWSVQ        1     0
AAGGCTCAGTGTCATGATCTT     KAQCHDL        1     0
AAGGCTCAGTGTCTTATTCCG     KAQCLIP        1     0
AAGGCTCAGTTGCATAGTTCT     KAQLHSS        1     0
AAGGCTCAGTTGCCGTTGAGG     KAQLPLR        1     0
AAGGCTCAGTTGGCGGCGGTT     KAQLAAV        1     0
AAGGCTCAGTTGGGTGAGTCG     KAQLGES        1     0
AAGGCTCATAATCCTCATAAG     KAHNPHK        1     0
AAGGCTCATACGGTGCCGCAG     KAHTVPQ        1     0
AAGGCTCATACGTGGCCGCAG     KAHTWPQ        1     0
AAGGCTCATACGTGTCATGCG     KAHTCHA        1     0
AAGGCTCATACTACTGTGAAT     KAHTTVN        1     0
AAGGCTCATACTATTTCTACT     KAHTIST        1     0
AAGGCTCATACTCCGACTGTG     KAHTPTV        1     0
AAGGCTCATACTCCGCATCTG     KAHTPHL        1     0
AAGGCTCATACTGCGCATCCT     KAHTAHP        1     0
AAGGCTCATACTGGTACGCAG     KAHTGTQ        1     0
AAGGCTCATACTGTTCTTTAT     KAHTVLY        1     0
AAGGCTCATAGGCTGGATACT     KAHRLDT        1     0
AAGGCTCATAGTACGGTGCGT     KAHSTVR        1     0
AAGGCTCATAGTACTCAGTCT     KAHSTQS        1     0
AAGGCTCATAGTCTGCGGGAT     KAHSLRD        1     0
AAGGCTCATATGCTTATGCTT     KAHMLML        1     0
AAGGCTCATATGGCTACGGCG     KAHMATA        1     0
AAGGCTCATATGTCGACTAGT     KAHMSTS        1     0
AAGGCTCATCAGAATCCGACT     KAHQNPT        1     0
AAGGCTCATCAGATTCCGCTG     KAHQIPL        1     0
AAGGCTCATCAGTATACTAAT     KAHQYTN        1     0
AAGGCTCATCATCATCTTTAT     KAHHHLY        1     0
AAGGCTCATCATCCTCTGGTG     KAHHPLV        1     0
AAGGCTCATCATCTTAGGGAG     KAHHLRE        1     0
AAGGCTCATCATGAGGCGCGT     KAHHEAR        1     0
AAGGCTCATCATGTGTCGGTG     KAHHVSV        1     0
AAGGCTCATCATGTTCATAAT     KAHHVHN        1     0
AAGGCTCATCCGCATCCGTTG     KAHPHPL        1     0
AAGGCTCATCCGCATTTTTTT     KAHPHFF        1     0
AAGGCTCATCCGCCGCATTCT     KAHPPHS        1     0
AAGGCTCATCCGGATAATCTT     KAHPDNL        1     0
AAGGCTCATCCGGTTCTTCTG     KAHPVLL        1     0
AAGGCTCATCCTATGATTACG     KAHPMIT        1     0
AAGGCTCATCCTATGCATCCG     KAHPMHP        1     0
AAGGCTCATCCTGCTCATGGG     KAHPAHG        1     0
AAGGCTCATCCTGCTGATCTG     KAHPADL        1     0
AAGGCTCATCGGCTGATTCAT     KAHRLIH        1     0
AAGGCTCATCGTGTTGTTCTG     KAHRVVL        1     0
AAGGCTCATCTGACTGCTCTT     KAHLTAL        1     0
AAGGCTCATCTGAGGCAGCTG     KAHLRQL        1     0
AAGGCTCATCTGCAGCCGTTG     KAHLQPL        1     0
AAGGCTCATCTTACTGCTCCT     KAHLTAP        1     0
AAGGCTCATCTTCTGTCGAAT     KAHLLSN        1     0
AAGGCTCATGAGCGGCTTACT     KAHERLT        1     0
AAGGCTCATGAGGAGTATTTT     KAHEEYF        1     0
AAGGCTCATGAGGATGCTGAT     KAHEDAD        1     0
AAGGCTCATGAGTATATTTTT     KAHEYIF        1     0
AAGGCTCATGATACGACTAGG     KAHDTTR        1     0
AAGGCTCATGATCCGTTGTAT     KAHDPLY        1     0
AAGGCTCATGATGCGGCTACT     KAHDAAT        1     0
AAGGCTCATGCGACGATGGCT     KAHATMA        1     0
AAGGCTCATGCGACTGCTCCT     KAHATAP        1     0
AAGGCTCATGCGTATCCGTCT     KAHAYPS        1     0
AAGGCTCATGCGTTGGCTCAT     KAHALAH        1     0
AAGGCTCATGCTAATCCTGTG     KAHANPV        1     0
AAGGCTCATGCTACGTTTGGT     KAHATFG        1     0
AAGGCTCATGCTACTCTTGCG     KAHATLA        1     0
AAGGCTCATGCTCCGAATCCT     KAHAPNP        1     0
AAGGCTCATGCTCCGTTTCCG     KAHAPFP        1     0
AAGGCTCATGGGCTGCCGATT     KAHGLPI        1     0
AAGGCTCATGGGCTTCTGGTG     KAHGLLV        1     0
AAGGCTCATGGGGCTGCGCAG     KAHGAAQ        1     0
AAGGCTCATGTTCCTCATTCT     KAHVPHS        1     0
AAGGCTCATGTTGATCCTCGT     KAHVDPR        1     0
AAGGCTCATTATCCTACGACT     KAHYPTT        1     0
AAGGCTCATTATCCTCTTAAT     KAHYPLN        1     0
AAGGCTCATTATGGTAAGCAG     KAHYGKQ        1     0
AAGGCTCATTGGATTGGGACG     KAHWIGT        1     0
AAGGCTCATTGGCTTTGGCTT     KAHWLWL        1     0
AAGGCTCATTTTCCGCATCGG     KAHFPHR        1     0
AAGGCTCATTTTCTTTTGCAT     KAHFLLH        1     0
AAGGCTCCGAAGCTGGATACT     KAPKLDT        1     0
AAGGCTCCGAAGTTTCTTAAT     KAPKFLN        1     0
AAGGCTCCGAATACGCTGGTT     KAPNTLV        1     0
AAGGCTCCGAATCAGATGCGG     KAPNQMR        1     0
AAGGCTCCGAATCATCCTAGG     KAPNHPR        1     0
AAGGCTCCGAATCATGTGTGG     KAPNHVW        1     0
AAGGCTCCGAATCGGCCTATT     KAPNRPI        1     0
AAGGCTCCGAATGATCTGAAG     KAPNDLK        1     0
AAGGCTCCGAATTATCCTAGG     KAPNYPR        1     0
AAGGCTCCGAATTCGAGTACT     KAPNSST        1     0
AAGGCTCCGACGAAGACTAAT     KAPTKTN        1     0
AAGGCTCCGACGACGCGTCTG     KAPTTRL        1     0
AAGGCTCCGACGACTAATATT     KAPTTNI        1     0
AAGGCTCCGACGAGGATTTCT     KAPTRIS        1     0
AAGGCTCCGACGAGTCTGGTG     KAPTSLV        1     0
AAGGCTCCGACGATTTGGCCG     KAPTIWP        1     0
AAGGCTCCGACGCCGTTTGCG     KAPTPFA        1     0
AAGGCTCCGACGCCTAATATG     KAPTPNM        1     0
AAGGCTCCGACGCTGAAGACT     KAPTLKT        1     0
AAGGCTCCGACGCTGCATACT     KAPTLHT        1     0
AAGGCTCCGACGCTTGTGCAT     KAPTLVH        1     0
AAGGCTCCGACGGATGTTCCT     KAPTDVP        1     0
AAGGCTCCGACGGCTAGTGTT     KAPTASV        1     0
AAGGCTCCGACGTATAAGGAT     KAPTYKD        1     0
AAGGCTCCGACGTTGGCTGCT     KAPTLAA        1     0
AAGGCTCCGACTCATCCGCGT     KAPTHPR        1     0
AAGGCTCCGACTCCTCAGCTG     KAPTPQL        1     0
AAGGCTCCGACTCCTTAGCAT     KAPTPQH        1     0
AAGGCTCCGACTGCTCCTGGT     KAPTAPG        1     0
AAGGCTCCGACTGGTACGCTG     KAPTGTL        1     0
AAGGCTCCGACTTAGCTGTGG     KAPTQLW        1     0
AAGGCTCCGACTTTTGGTCGT     KAPTFGR        1     0
AAGGCTCCGAGGCAGACTCAG     KAPRQTQ        1     0
AAGGCTCCGAGGGATAATCAG     KAPRDNQ        1     0
AAGGCTCCGAGTACTCTGAGG     KAPSTLR        1     0
AAGGCTCCGAGTAGTCCGCCT     KAPSSPP        1     0
AAGGCTCCGAGTCCTCTGAAT     KAPSPLN        1     0
AAGGCTCCGAGTCTGCAGTGG     KAPSLQW        1     0
AAGGCTCCGAGTCTTGTGCAT     KAPSLVH        1     0
AAGGCTCCGAGTGCTGGGTTG     KAPSAGL        1     0
AAGGCTCCGATGAGTTTTGAG     KAPMSFE        1     0
AAGGCTCCGATGCATACGATT     KAPMHTI        1     0
AAGGCTCCGATGCCGACTGCG     KAPMPTA        1     0
AAGGCTCCGATGGTGTTTGCG     KAPMVFA        1     0
AAGGCTCCGATTAATTCGCCT     KAPINSP        1     0
AAGGCTCCGATTACGTTGCAT     KAPITLH        1     0
AAGGCTCCGATTACGTTGGCT     KAPITLA        1     0
AAGGCTCCGATTATGGTTAAT     KAPIMVN        1     0
AAGGCTCCGATTATTACGATG     KAPIITM        1     0
AAGGCTCCGATTCAGCATGGT     KAPIQHG        1     0
AAGGCTCCGATTCCTCTTGAG     KAPIPLE        1     0
AAGGCTCCGATTTTGAATCAT     KAPILNH        1     0
AAGGCTCCGCAATATGGTACG     KAPQYGT        1     0
AAGGCTCCGCAGATGCGTCAG     KAPQMRQ        1     0
AAGGCTCCGCAGTTGAAGCTT     KAPQLKL        1     0
AAGGCTCCGCATAAGAATATG     KAPHKNM        1     0
AAGGCTCCGCATCTTCTTTCG     KAPHLLS        1     0
AAGGCTCCGCATGAGCCGCCG     KAPHEPP        1     0
AAGGCTCCGCATGCGATGACT     KAPHAMT        1     0
AAGGCTCCGCGGGATTATCCG     KAPRDYP        1     0
AAGGCTCCGCGTCCTTCTGCT     KAPRPSA        1     0
AAGGCTCCGCGTGCTCTGTTG     KAPRALL        1     0
AAGGCTCCGCTGAGTACTAAG     KAPLSTK        1     0
AAGGCTCCGCTGCCTGGGTCG     KAPLPGS        1     0
AAGGCTCCGCTGGCTGCTACG     KAPLAAT        1     0
AAGGCTCCGCTTCCGAGTCTG     KAPLPSL        1     0
AAGGCTCCGGAGATGTTGCGT     KAPEMLR        1     0
AAGGCTCCGGAGGCTACTCGG     KAPEATR        1     0
AAGGCTCCGGAGGCTTTGATG     KAPEALM        1     0
AAGGCTCCGGATAGGACGCAG     KAPDRTQ        1     0
AAGGCTCCGGATCATGAGGAG     KAPDHEE        1     0
AAGGCTCCGGATCATTATCCG     KAPDHYP        1     0
AAGGCTCCGGATCCTATTCGT     KAPDPIR        1     0
AAGGCTCCGGATGATCCTGGT     KAPDDPG        1     0
AAGGCTCCGGATGCTACTCCT     KAPDATP        1     0
AAGGCTCCGGATGGGATGACT     KAPDGMT        1     0
AAGGCTCCGGATGTGAGTGCG     KAPDVSA        1     0
AAGGCTCCGGCACCGGTGGTG     KAPAPVV        1     0
AAGGCTCCGGCGAAGGTTAAT     KAPAKVN        1     0
AAGGCTCCGGCGAATCTGCAT     KAPANLH        1     0
AAGGCTCCGGCGCATTTGATT     KAPAHLI        1     0
AAGGCTCCGGCGCGTGGTGCG     KAPARGA        1     0
AAGGCTCCGGCGCTGGGGTTG     KAPALGL        1     0
AAGGCTCCGGCGGAGAGGAAG     KAPAERK        1     0
AAGGCTCCGGCGGGTCTTCAT     KAPAGLH        1     0
AAGGCTCCGGCGTCGAGTCCT     KAPASSP        1     0
AAGGCTCCGGCTAATCCGTCT     KAPANPS        1     0
AAGGCTCCGGCTACGCTGTCG     KAPATLS        1     0
AAGGCTCCGGCTATGTCTGTG     KAPAMSV        1     0
AAGGCTCCGGCTCCTGCGTGG     KAPAPAW        1     0
AAGGCTCCGGCTCTGCGTCAT     KAPALRH        1     0
AAGGCTCCGGCTCTTCAGCTG     KAPALQL        1     0
AAGGCTCCGGGGATTTCGGGT     KAPGISG        1     0
AAGGCTCCGGGGCTGACTGGT     KAPGLTG        1     0
AAGGCTCCGGGGTCGTGGGCG     KAPGSWA        1     0
AAGGCTCCGGGTCTGAAGGCG     KAPGLKA        1     0
AAGGCTCCGGGTGCTCTTCTG     KAPGALL        1     0
AAGGCTCCGGGTGGGACTCAG     KAPGGTQ        1     0
AAGGCTCCGGGTTGGAGGTTT     KAPGWRF        1     0
AAGGCTCCGGTGATTCAACTG     KAPVIQL        1     0
AAGGCTCCGGTGCCTACGGTG     KAPVPTV        1     0
AAGGCTCCGGTGCCTCGTCCT     KAPVPRP        1     0
AAGGCTCCGGTGCTGTCTACG     KAPVLST        1     0
AAGGCTCCGGTGTCGGTTTTG     KAPVSVL        1     0
AAGGCTCCGGTGTGGTCTTCG     KAPVWSS        1     0
AAGGCTCCGGTTACTACGTCG     KAPVTTS        1     0
AAGGCTCCGGTTAGGCCGACT     KAPVRPT        1     0
AAGGCTCCGGTTCAGAGTAAG     KAPVQSK        1     0
AAGGCTCCGTAGACGTTGCCG     KAPQTLP        1     0
AAGGCTCCGTATAAGCCGGTT     KAPYKPV        1     0
AAGGCTCCGTATACGCCTCCT     KAPYTPP        1     0
AAGGCTCCGTATACTCTGTGG     KAPYTLW        1     0
AAGGCTCCGTATCAGGCTACT     KAPYQAT        1     0
AAGGCTCCGTATCCTAATCCA     KAPYPNP        1     0
AAGGCTCCGTATCGTCCTTAT     KAPYRPY        1     0
AAGGCTCCGTCGAGTGCTCTT     KAPSSAL        1     0
AAGGCTCCGTCGATATCTTTG     KAPSISL        1     0
AAGGCTCCGTCGATTACTTCG     KAPSITS        1     0
AAGGCTCCGTCGCAGAATCCG     KAPSQNP        1     0
AAGGCTCCGTCGCTTATTCGG     KAPSLIR        1     0
AAGGCTCCGTCTATTACGATG     KAPSITM        1     0
AAGGCTCCGTCTCTGCGTGCT     KAPSLRA        1     0
AAGGCTCCGTCTCTGCTTCTT     KAPSLLL        1     0
AAGGCTCCGTCTCTTCGGTTG     KAPSLRL        1     0
AAGGCTCCGTCTGCGTGGGGT     KAPSAWG        1     0
AAGGCTCCGTGGAATCCTCCT     KAPWNPP        1     0
AAGGCTCCGTGGTTGAGTCAT     KAPWLSH        1     0
AAGGCTCCGTGTGCGCAGGTG     KAPCAQV        1     0
AAGGCTCCGTTGATGACTCAG     KAPLMTQ        1     0
AAGGCTCCGTTGCATCAGCTT     KAPLHQL        1     0
AAGGCTCCGTTGTCTGGTGAT     KAPLSGD        1     0
AAGGCTCCGTTTCCGAAGACG     KAPFPKT        1     0
AAGGCTCCGTTTCCGCCGCAG     KAPFPPQ        1     0
AAGGCTCCTAAGACTCATACT     KAPKTHT        1     0
AAGGCTCCTAATACGTCTAGG     KAPNTSR        1     0
AAGGCTCCTAATACTCCTCAG     KAPNTPQ        1     0
AAGGCTCCTAATCATCGGCAT     KAPNHRH        1     0
AAGGCTCCTAATTCTACGCCG     KAPNSTP        1     0
AAGGCTCCTACGAATAGTCTG     KAPTNSL        1     0
AAGGCTCCTACGACTCTGGAT     KAPTTLD        1     0
AAGGCTCCTACGAGTAATCAT     KAPTSNH        1     0
AAGGCTCCTACGATGACGCGG     KAPTMTR        1     0
AAGGCTCCTACGATTACTTTG     KAPTITL        1     0
AAGGCTCCTACGCTGCGTCCG     KAPTLRP        1     0
AAGGCTCCTACGGATAAGGAT     KAPTDKD        1     0
AAGGCTCCTACGGGTTGGACT     KAPTGWT        1     0
AAGGCTCCTACGTGTTATTCG     KAPTCYS        1     0
AAGGCTCCTACTAATACTTGT     KAPTNTC        1     0
AAGGCTCCTACTATTCGGCTG     KAPTIRL        1     0
AAGGCTCCTACTCCGGCGAAT     KAPTPAN        1     0
AAGGCTCCTACTCCTATTCAG     KAPTPIQ        1     0
AAGGCTCCTACTCTTGCTGCT     KAPTLAA        1     0
AAGGCTCCTACTGCGCATACT     KAPTAHT        1     0
AAGGCTCCTACTGCGCATTAT     KAPTAHY        1     0
AAGGCTCCTACTGCTACGACT     KAPTATT        1     0
AAGGCTCCTACTGCTATGATG     KAPTAMM        1     0
AAGGCTCCTACTGCTCCTCAT     KAPTAPH        1     0
AAGGCTCCTACTGCTCCTGAT     KAPTAPD        1     0
AAGGCTCCTACTTTGCCTCAG     KAPTLPQ        1     0
AAGGCTCCTAGGCTGTTGGAT     KAPRLLD        1     0
AAGGCTCCTAGGGCGTTGTAT     KAPRALY        1     0
AAGGCTCCTAGTCCTCCTCCT     KAPSPPP        1     0
AAGGCTCCTAGTGCTCGGAAT     KAPSARN        1     0
AAGGCTCCTATGATGATTCGG     KAPMMIR        1     0
AAGGCTCCTATGCCTTTGTCT     KAPMPLS        1     0
AAGGCTCCTATGCCTTTTAAT     KAPMPFN        1     0
AAGGCTCCTATGTATAGTCAT     KAPMYSH        1     0
AAGGCTCCTATTACTGATATT     KAPITDI        1     0
AAGGCTCCTATTCTGCCGCAT     KAPILPH        1     0
AAGGCTCCTATTCTGCCTAAG     KAPILPK        1     0
AAGGCTCCTCAGAATTTTCCG     KAPQNFP        1     0
AAGGCTCCTCAGCAGATGCAG     KAPQQMQ        1     0
AAGGCTCCTCAGCATTCTGTT     KAPQHSV        1     0
AAGGCTCCTCAGCGTGTGGCG     KAPQRVA        1     0
AAGGCTCCTCAGGCTGTTGTG     KAPQAVV        1     0
AAGGCTCCTCAGGGTCATATG     KAPQGHM        1     0
AAGGCTCCTCATAATGCGACG     KAPHNAT        1     0
AAGGCTCCTCATCCTACTTCT     KAPHPTS        1     0
AAGGCTCCTCATGCTTCTACG     KAPHAST        1     0
AAGGCTCCTCATTTGGCTGAT     KAPHLAD        1     0
AAGGCTCCTCCGACGGATGTT     KAPPTDV        1     0
AAGGCTCCTCCGATGTCGACT     KAPPMST        1     0
AAGGCTCCTCCTAAGGTTTGG     KAPPKVW        1     0
AAGGCTCCTCCTACTAGGCCT     KAPPTRP        1     0
AAGGCTCCTCCTCAGCTGACG     KAPPQLT        1     0
AAGGCTCCTCCTCAGTGGCCG     KAPPQWP        1     0
AAGGCTCCTCCTCGGTCTAAT     KAPPRSN        1     0
AAGGCTCCTCCTCGTAATCCG     KAPPRNP        1     0
AAGGCTCCTCCTCGTACTACT     KAPPRTT        1     0
AAGGCTCCTCCTCTTACTTCG     KAPPLTS        1     0
AAGGCTCCTCGGCTGCCTCAG     KAPRLPQ        1     0
AAGGCTCCTCGTCCTCTTGTT     KAPRPLV        1     0
AAGGCTCCTCTGAATGCGAAG     KAPLNAK        1     0
AAGGCTCCTCTGAGTCATCAT     KAPLSHH        1     0
AAGGCTCCTCTGGCTCTGACT     KAPLALT        1     0
AAGGCTCCTCTTACGATTAGT     KAPLTIS        1     0
AAGGCTCCTCTTATGTTTGAT     KAPLMFD        1     0
AAGGCTCCTCTTGAGTGGCTT     KAPLEWL        1     0
AAGGCTCCTCTTGCGCAGGGT     KAPLAQG        1     0
AAGGCTCCTCTTGCGCCGGCG     KAPLAPA        1     0
AAGGCTCCTCTTGCGGCTTCT     KAPLAAS        1     0
AAGGCTCCTCTTGGGTTGCTG     KAPLGLL        1     0
AAGGCTCCTCTTTGTACTCTG     KAPLCTL        1     0
AAGGCTCCTGAGAATCGTATG     KAPENRM        1     0
AAGGCTCCTGAGGTGCATGTT     KAPEVHV        1     0
AAGGCTCCTGAGGTTATGATT     KAPEVMI        1     0
AAGGCTCCTGATCTTAGTGTT     KAPDLSV        1     0
AAGGCTCCTGATGCGCATCAT     KAPDAHH        1     0
AAGGCTCCTGATGCGCTTGCG     KAPDALA        1     0
AAGGCTCCTGATTGTACGCTG     KAPDCTL        1     0
AAGGCTCCTGATTTTCTGAGG     KAPDFLR        1     0
AAGGCTCCTGCGACGTTGCTT     KAPATLL        1     0
AAGGCTCCTGCGAGTCAGACG     KAPASQT        1     0
AAGGCTCCTGCGCTTATGTTG     KAPALML        1     0
AAGGCTCCTGCGGCTGTTCCG     KAPAAVP        1     0
AAGGCTCCTGCTAGTGCGTAT     KAPASAY        1     0
AAGGCTCCTGCTCCTGCGAAG     KAPAPAK        1     0
AAGGCTCCTGCTCCTTCTCTT     KAPAPSL        1     0
AAGGCTCCTGCTCTTCCTTAT     KAPALPY        1     0
AAGGCTCCTGCTGCGCATCTG     KAPAAHL        1     0
AAGGCTCCTGCTGCTGGTGAG     KAPAAGE        1     0
AAGGCTCCTGCTGGTGCTAGT     KAPAGAS        1     0
AAGGCTCCTGCTTTGCGTTAT     KAPALRY        1     0
AAGGCTCCTGGGCATCATCCG     KAPGHHP        1     0
AAGGCTCCTGGGGCTGGTGTT     KAPGAGV        1     0
AAGGCTCCTGGTCATCCTACG     KAPGHPT        1     0
AAGGCTCCTGGTCCGTGTTCG     KAPGPCS        1     0
AAGGCTCCTGGTCCTAATCCT     KAPGPNP        1     0
AAGGCTCCTGGTCCTACTCGT     KAPGPTR        1     0
AAGGCTCCTGTGAATTGGATT     KAPVNWI        1     0
AAGGCTCCTGTGATGCATTTG     KAPVMHL        1     0
AAGGCTCCTGTGCCGGCTTGG     KAPVPAW        1     0
AAGGCTCCTGTGGCGAGGATG     KAPVARM        1     0
AAGGCTCCTGTGGTTACGCTG     KAPVVTL        1     0
AAGGCTCCTGTGTCTTCGCTG     KAPVSSL        1     0
AAGGCTCCTGTTATGGCTATT     KAPVMAI        1     0
AAGGCTCCTGTTCCTAATCTG     KAPVPNL        1     0
AAGGCTCCTTAGAGTACTGGT     KAPQSTG        1     0
AAGGCTCCTTATAAGGCTACT     KAPYKAT        1     0
AAGGCTCCTTATATGGTGCAT     KAPYMVH        1     0
AAGGCTCCTTATTGTGGGCCT     KAPYCGP        1     0
AAGGCTCCTTCGACTCCTTGG     KAPSTPW        1     0
AAGGCTCCTTCGCATCCGCTG     KAPSHPL        1     0
AAGGCTCCTTCTACGTTGCAT     KAPSTLH        1     0
AAGGCTCCTTCTCCGAGTCCT     KAPSPSP        1     0
AAGGCTCCTTCTCCTCAGTCT     KAPSPQS        1     0
AAGGCTCCTTGGATGTTTGAG     KAPWMFE        1     0
AAGGCTCCTTTTACGCGGGGT     KAPFTRG        1     0
AAGGCTCGGCTGCATGGTACT     KARLHGT        1     0
AAGGCTCGGCTGCCTCCGCTG     KARLPPL        1     0
AAGGCTCGGGATACGCCGATG     KARDTPM        1     0
AAGGCTCGGTTGCCTAAGATG     KARLPKM        1     0
AAGGCTCGTCCTCTGGATGTT     KARPLDV        1     0
AAGGCTCGTCTTTTTCCGGAT     KARLFPD        1     0
AAGGCTCGTGAGCTGACGTAT     KARELTY        1     0
AAGGCTCGTGAGCTTACGCCG     KARELTP        1     0
AAGGCTCGTGATATGCATTTG     KARDMHL        1     0
AAGGCTCGTGTGTCGCCGTCT     KARVSPS        1     0
AAGGCTCGTGTTCCTAGTTGG     KARVPSW        1     0
AAGGCTCGTGTTGTGCCTGTG     KARVVPV        1     0
AAGGCTCGTTATGCGCATCAG     KARYAHQ        1     0
AAGGCTCGTTTGCCTGAGACT     KARLPET        1     0
AAGGCTCTACCGGATGAGGTT     KALPDEV        1     0
AAGGCTCTGAATATGGGGACT     KALNMGT        1     0
AAGGCTCTGAATCTTCCGGCT     KALNLPA        1     0
AAGGCTCTGAATGATAGGCCG     KALNDRP        1     0
AAGGCTCTGACGACGCTGACT     KALTTLT        1     0
AAGGCTCTGACGGATTCGCCT     KALTDSP        1     0
AAGGCTCTGACTCATGCGCGT     KALTHAR        1     0
AAGGCTCTGACTCCTCTGACT     KALTPLT        1     0
AAGGCTCTGACTCCTGTGCTG     KALTPVL        1     0
AAGGCTCTGACTCCTTCTGCG     KALTPSA        1     0
AAGGCTCTGACTGTTGTGCGG     KALTVVR        1     0
AAGGCTCTGACTTCTTGGCCT     KALTSWP        1     0
AAGGCTCTGAGTGATTTTGTG     KALSDFV        1     0
AAGGCTCTGAGTTCTGTGCGT     KALSSVR        1     0
AAGGCTCTGATGCCTACTGCG     KALMPTA        1     0
AAGGCTCTGATTACTTGGAAT     KALITWN        1     0
AAGGCTCTGATTCAGTCGCCT     KALIQSP        1     0
AAGGCTCTGATTCCGAATCCG     KALIPNP        1     0
AAGGCTCTGATTCCTAGTAAT     KALIPSN        1     0
AAGGCTCTGCAGACTCCGCTG     KALQTPL        1     0
AAGGCTCTGCAGATGCCGCTG     KALQMPL        1     0
AAGGCTCTGCAGCATATTCGG     KALQHIR        1     0
AAGGCTCTGCAGCTGACTCTT     KALQLTL        1     0
AAGGCTCTGCAGGCTCCGAGG     KALQAPR        1     0
AAGGCTCTGCAGTTGCTGGAT     KALQLLD        1     0
AAGGCTCTGCAGTTTACACTT     KALQFTL        1     0
AAGGCTCTGCATAATCGGCAT     KALHNRH        1     0
AAGGCTCTGCATATGCCTTGG     KALHMPW        1     0
AAGGCTCTGCATATGGCTCGT     KALHMAR        1     0
AAGGCTCTGCATGCGTATCAT     KALHAYH        1     0
AAGGCTCTGCATGTTCCTCGT     KALHVPR        1     0
AAGGCTCTGCCGAATAGTCTT     KALPNSL        1     0
AAGGCTCTGCCGCTTTGGGTT     KALPLWV        1     0
AAGGCTCTGCCTACTGCGGCT     KALPTAA        1     0
AAGGCTCTGCCTCTTGTGCTT     KALPLVL        1     0
AAGGCTCTGCGGGCGGAGTCT     KALRAES        1     0
AAGGCTCTGCTGGAGTAGTAT     KALLEQY        1     0
AAGGCTCTGCTGTCTCTGGAT     KALLSLD        1     0
AAGGCTCTGCTTGCTATGTCT     KALLAMS        1     0
AAGGCTCTGGAGACTGCGCGT     KALETAR        1     0
AAGGCTCTGGAGCGGACTCTT     KALERTL        1     0
AAGGCTCTGGATCCGAGGCAT     KALDPRH        1     0
AAGGCTCTGGATCTGAATTAT     KALDLNY        1     0
AAGGCTCTGGCGGTGGTGTCG     KALAVVS        1     0
AAGGCTCTGGCGGTTACGCAG     KALAVTQ        1     0
AAGGCTCTGGCGTTTCATACG     KALAFHT        1     0
AAGGCTCTGGCTAATTATACT     KALANYT        1     0
AAGGCTCTGGCTCCGTATCCT     KALAPYP        1     0
AAGGCTCTGGGGCTGCCTCCT     KALGLPP        1     0
AAGGCTCTGGGGCTTAGTGAT     KALGLSD        1     0
AAGGCTCTGGGTCCGTCTTCG     KALGPSS        1     0
AAGGCTCTGGGTGCGACTGAT     KALGATD        1     0
AAGGCTCTGGTGTATCATGCG     KALVYHA        1     0
AAGGCTCTGGTTACTACTGAG     KALVTTE        1     0
AAGGCTCTGGTTCCGCTTTTT     KALVPLF        1     0
AAGGCTCTGTAGATGCATTCG     KALQMHS        1     0
AAGGCTCTGTATCTTCCGCCG     KALYLPP        1     0
AAGGCTCTGTATCTTCTGAAT     KALYLLN        1     0
AAGGCTCTGTATGCTATTCCG     KALYAIP        1     0
AAGGCTCTGTATGGTACTCCT     KALYGTP        1     0
AAGGCTCTGTATGTGCTTCCT     KALYVLP        1     0
AAGGCTCTGTCGAATAGTATG     KALSNSM        1     0
AAGGCTCTGTCGAATTGGGGT     KALSNWG        1     0
AAGGCTCTGTCTATGACGCCT     KALSMTP        1     0
AAGGCTCTGTCTGCTCCTCCT     KALSAPP        1     0
AAGGCTCTGTTGCCGCGTAAT     KALLPRN        1     0
AAGGCTCTGTTTTCTACGCCG     KALFSTP        1     0
AAGGCTCTTACGCGGTCGAGT     KALTRSS        1     0
AAGGCTCTTACGCTGAGTGCG     KALTLSA        1     0
AAGGCTCTTACTAAGCCGCGG     KALTKPR        1     0
AAGGCTCTTACTACGTTTCTT     KALTTFL        1     0
AAGGCTCTTACTCTGATGTCG     KALTLMS        1     0
AAGGCTCTTAGTGTTTATCGT     KALSVYR        1     0
AAGGCTCTTCATCCGCCTCAT     KALHPPH        1     0
AAGGCTCTTCATCGTTCTTAT     KALHRSY        1     0
AAGGCTCTTCCGAGGACTACT     KALPRTT        1     0
AAGGCTCTTCCGATGATTACT     KALPMIT        1     0
AAGGCTCTTCCGCCGTTTCCG     KALPPFP        1     0
AAGGCTCTTCCGCTGCAGCAT     KALPLQH        1     0
AAGGCTCTTCCGTTGGCGCAG     KALPLAQ        1     0
AAGGCTCTTCCTTTTCTGAGT     KALPFLS        1     0
AAGGCTCTTCGGGCGACTATG     KALRATM        1     0
AAGGCTCTTCTGCCTCTTCAT     KALLPLH        1     0
AAGGCTCTTCTGGAGTGTGTG     KALLECV        1     0
AAGGCTCTTCTTCCGAATCGG     KALLPNR        1     0
AAGGCTCTTGAGAGGCGTGCT     KALERRA        1     0
AAGGCTCTTGATCTTATGCCT     KALDLMP        1     0
AAGGCTCTTGATTCTCTGCAG     KALDSLQ        1     0
AAGGCTCTTGCTACGCCTCTT     KALATPL        1     0
AAGGCTCTTGCTCCGATTCAG     KALAPIQ        1     0
AAGGCTCTTGGGCTGTCTCCG     KALGLSP        1     0
AAGGCTCTTGGGTCTCAGCCG     KALGSQP        1     0
AAGGCTCTTGGTACGACTGCG     KALGTTA        1     0
AAGGCTCTTGTGACTCTTCAG     KALVTLQ        1     0
AAGGCTCTTGTGCTGCCGTAT     KALVLPY        1     0
AAGGCTCTTTATGTGACTACT     KALYVTT        1     0
AAGGCTGAAATGAAGTTTATG     KAEMKFM        1     0
AAGGCTGAAATGGGTATGACT     KAEMGMT        1     0
AAGGCTGAACATTCGGAGTTG     KAEHSEL        1     0
AAGGCTGAGAATCCAACTAAG     KAENPTK        1     0
AAGGCTGAGACGAAGCCGTCG     KAETKPS        1     0
AAGGCTGAGACGAGGCTTTAT     KAETRLY        1     0
AAGGCTGAGACGGTTACGCGG     KAETVTR        1     0
AAGGCTGAGACGTCGACGGCT     KAETSTA        1     0
AAGGCTGAGACGTTGCGTAAT     KAETLRN        1     0
AAGGCTGAGACTAATTCTGTT     KAETNSV        1     0
AAGGCTGAGACTGCGATGTCT     KAETAMS        1     0
AAGGCTGAGACTGCGCGGTAG     KAETARQ        1     0
AAGGCTGAGACTGGGCTGCCT     KAETGLP        1     0
AAGGCTGAGACTTTGCTGATG     KAETLLM        1     0
AAGGCTGAGAGGCAGCTGAAT     KAERQLN        1     0
AAGGCTGAGAGGCTTACGTGG     KAERLTW        1     0
AAGGCTGAGATGCGGCTTGAT     KAEMRLD        1     0
AAGGCTGAGATGGATCGTACT     KAEMDRT        1     0
AAGGCTGAGATGGTGGAGGAT     KAEMVED        1     0
AAGGCTGAGATGTCTATTCCG     KAEMSIP        1     0
AAGGCTGAGATTCATCTGCAT     KAEIHLH        1     0
AAGGCTGAGCAGACGACGAAT     KAEQTTN        1     0
AAGGCTGAGCAGAGGTGGGGG     KAEQRWG        1     0
AAGGCTGAGCAGATTTTTCGG     KAEQIFR        1     0
AAGGCTGAGCAGCATGATTGT     KAEQHDC        1     0
AAGGCTGAGCAGGCTCCTTTT     KAEQAPF        1     0
AAGGCTGAGCATCGGCATTAT     KAEHRHY        1     0
AAGGCTGAGCATGTGACTCCT     KAEHVTP        1     0
AAGGCTGAGCATTATCAGCTG     KAEHYQL        1     0
AAGGCTGAGCCGTCGAGTACG     KAEPSST        1     0
AAGGCTGAGCGGGTGGTGTGC     KAERVVC        1     0
AAGGCTGAGCGGTGGTGGAAT     KAERWWN        1     0
AAGGCTGAGCGTCCGCAGCTG     KAERPQL        1     0
AAGGCTGAGCGTCCGGATGCG     KAERPDA        1     0
AAGGCTGAGCGTCTTGCTATG     KAERLAM        1     0
AAGGCTGAGCGTGAGGCTATG     KAEREAM        1     0
AAGGCTGAGCTGACGGTGTCT     KAELTVS        1     0
AAGGCTGAGCTGATGCAACAT     KAELMQH        1     0
AAGGCTGAGCTGCATCCGCTG     KAELHPL        1     0
AAGGCTGAGCTGCATTATGCT     KAELHYA        1     0
AAGGCTGAGCTGCCTAGGTCT     KAELPRS        1     0
AAGGCTGAGCTGCCTCCTAAG     KAELPPK        1     0
AAGGCTGAGCTGCCTCCTCAT     KAELPPH        1     0
AAGGCTGAGCTTAAGTTTGTT     KAELKFV        1     0
AAGGCTGAGCTTAATACTCTG     KAELNTL        1     0
AAGGCTGAGCTTTCGGAGCAT     KAELSEH        1     0
AAGGCTGAGCTTTCTGGGCGT     KAELSGR        1     0
AAGGCTGAGGAGACTTATTCG     KAEETYS        1     0
AAGGCTGAGGAGATGCCTTTG     KAEEMPL        1     0
AAGGCTGAGGAGCCGTCTCCG     KAEEPSP        1     0
AAGGCTGAGGAGCTTCAGCTG     KAEELQL        1     0
AAGGCTGAGGAGGCGGTTCTT     KAEEAVL        1     0
AAGGCTGAGGATACGTTGGGT     KAEDTLG        1     0
AAGGCTGAGGATCCGGCGCTT     KAEDPAL        1     0
AAGGCTGAGGATCGTAGGCCT     KAEDRRP        1     0
AAGGCTGAGGCGAAGTATCTT     KAEAKYL        1     0
AAGGCTGAGGCGAGTTATCCG     KAEASYP        1     0
AAGGCTGAGGCGCCTATGCCG     KAEAPMP        1     0
AAGGCTGAGGCGCTGAGTGAT     KAEALSD        1     0
AAGGCTGAGGCGCTTCCGAAG     KAEALPK        1     0
AAGGCTGAGGCTATGCGGTAT     KAEAMRY        1     0
AAGGCTGAGGCTCATCCGCTG     KAEAHPL        1     0
AAGGCTGAGGCTCATGCTCCT     KAEAHAP        1     0
AAGGCTGAGGCTGTTCGTATG     KAEAVRM        1     0
AAGGCTGAGGGGATGATGGGT     KAEGMMG        1     0
AAGGCTGAGGGGCCGCTGACG     KAEGPLT        1     0
AAGGCTGAGGGTACTGCTTCT     KAEGTAS        1     0
AAGGCTGAGGGTCCTCATAAG     KAEGPHK        1     0
AAGGCTGAGGGTGCTGAGATT     KAEGAEI        1     0
AAGGCTGAGGTGCATCTGTTG     KAEVHLL        1     0
AAGGCTGAGGTGGCGCGGAAT     KAEVARN        1     0
AAGGCTGAGGTGTCTGCTCCT     KAEVSAP        1     0
AAGGCTGAGGTGTTGTCTCTG     KAEVLSL        1     0
AAGGCTGAGGTTAGTGCTCGT     KAEVSAR        1     0
AAGGCTGAGGTTATTCCGCCT     KAEVIPP        1     0
AAGGCTGAGTATCATATTCGT     KAEYHIR        1     0
AAGGCTGAGTATCTGGTGCCT     KAEYLVP        1     0
AAGGCTGAGTATCTTGAGCAG     KAEYLEQ        1     0
AAGGCTGAGTATGTGTGGTCG     KAEYVWS        1     0
AAGGCTGAGTCGCATACGGTG     KAESHTV        1     0
AAGGCTGAGTCGCTTTCGACT     KAESLST        1     0
AAGGCTGAGTCGTCGTTGTAT     KAESSLY        1     0
AAGGCTGAGTCTCCTGCTCCG     KAESPAP        1     0
AAGGCTGAGTCTCCTGTTTCT     KAESPVS        1     0
AAGGCTGAGTCTCTTTCTGCG     KAESLSA        1     0
AAGGCTGAGTCTTGGGCGTAT     KAESWAY        1     0
AAGGCTGAGTCTTTGATTAAG     KAESLIK        1     0
AAGGCTGAGTGGACTAGGACG     KAEWTRT        1     0
AAGGCTGAGTGTAAGCTTTGT     KAECKLC        1     0
AAGGCTGAGTGTGCGCATCCG     KAECAHP        1     0
AAGGCTGAGTTGACGCTGCCG     KAELTLP        1     0
AAGGCTGAGTTGCGGCCTGAT     KAELRPD        1     0
AAGGCTGAGTTGGCGGTGCTG     KAELAVL        1     0
AAGGCTGAGTTGGGGCCGCTG     KAELGPL        1     0
AAGGCTGAGTTGTTGCGTCAT     KAELLRH        1     0
AAGGCTGAGTTGTTTCTTCCT     KAELFLP        1     0
AAGGCTGAGTTTACGGTTCAG     KAEFTVQ        1     0
AAGGCTGATAAGACGGCGCTG     KADKTAL        1     0
AAGGCTGATAATCATCATTGG     KADNHHW        1     0
AAGGCTGATAATCATCTGCAT     KADNHLH        1     0
AAGGCTGATAATCCGATGGAG     KADNPME        1     0
AAGGCTGATAATGCGTCTTCT     KADNASS        1     0
AAGGCTGATAATTATACTATG     KADNYTM        1     0
AAGGCTGATACGAATACTTAT     KADTNTY        1     0
AAGGCTGATACGAGTTGGCGT     KADTSWR        1     0
AAGGCTGATACGCTGATGGTA     KADTLMV        1     0
AAGGCTGATACGGCGAGTATT     KADTASI        1     0
AAGGCTGATACTAAGTCGTGC     KADTKSC        1     0
AAGGCTGATACTATTAAGCAT     KADTIKH        1     0
AAGGCTGATACTCCGCTTGTG     KADTPLV        1     0
AAGGCTGATACTGTGCTGTCT     KADTVLS        1     0
AAGGCTGATAGGCTGCATACG     KADRLHT        1     0
AAGGCTGATATGAGTACGCTT     KADMSTL        1     0
AAGGCTGATATGCCTAGGTAT     KADMPRY        1     0
AAGGCTGATATTCTGCATCCG     KADILHP        1     0
AAGGCTGATCAGAATGTGCCA     KADQNVP        1     0
AAGGCTGATCAGACTAGGCGT     KADQTRR        1     0
AAGGCTGATCAGCGGATTACT     KADQRIT        1     0
AAGGCTGATCAGCTGCCTTAT     KADQLPY        1     0
AAGGCTGATCAGCTTCTGGGT     KADQLLG        1     0
AAGGCTGATCAGGCGATTCCG     KADQAIP        1     0
AAGGCTGATCAGGGTCCGTTG     KADQGPL        1     0
AAGGCTGATCATGGGAAGACG     KADHGKT        1     0
AAGGCTGATCATTGGTATGCG     KADHWYA        1     0
AAGGCTGATCCGAAGCCGCCG     KADPKPP        1     0
AAGGCTGATCCGCAGACGAGT     KADPQTS        1     0
AAGGCTGATCCGCATACTATT     KADPHTI        1     0
AAGGCTGATCCGCCTACTATT     KADPPTI        1     0
AAGGCTGATCCGCTTAAGACG     KADPLKT        1     0
AAGGCTGATCCGTATACTGCT     KADPYTA        1     0
AAGGCTGATCCTACTAATGTG     KADPTNV        1     0
AAGGCTGATCCTACTCCGCGG     KADPTPR        1     0
AAGGCTGATCCTAGGTCTGAT     KADPRSD        1     0
AAGGCTGATCCTCTGACGATT     KADPLTI        1     0
AAGGCTGATCCTGATCCTGCG     KADPDPA        1     0
AAGGCTGATCCTGCTTCTCGT     KADPASR        1     0
AAGGCTGATCGTCATCAGTTG     KADRHQL        1     0
AAGGCTGATCGTCCGATGCCG     KADRPMP        1     0
AAGGCTGATCGTCCGTCTTAT     KADRPSY        1     0
AAGGCTGATCTGAGTGCTGCT     KADLSAA        1     0
AAGGCTGATCTGCTTAGGTCT     KADLLRS        1     0
AAGGCTGATCTGCTTATGCCG     KADLLMP        1     0
AAGGCTGATCTGTCTCCGCGG     KADLSPR        1     0
AAGGCTGATCTTCCTAAGCCG     KADLPKP        1     0
AAGGCTGATGAGAGGCTTCAT     KADERLH        1     0
AAGGCTGATGAGTCGAATTTT     KADESNF        1     0
AAGGCTGATGATACTCTTCGG     KADDTLR        1     0
AAGGCTGATGATGGGCATGGG     KADDGHG        1     0
AAGGCTGATGCGAAGACGTTT     KADAKTF        1     0
AAGGCTGATGCGACGGATCGG     KADATDR        1     0
AAGGCTGATGCGACTCAGCGT     KADATQR        1     0
AAGGCTGATGCGAGTGTTGTT     KADASVV        1     0
AAGGCTGATGCGGCTATGCAT     KADAAMH        1     0
AAGGCTGATGCGGCTCGTGTT     KADAARV        1     0
AAGGCTGATGCGGTTGTTACT     KADAVVT        1     0
AAGGCTGATGCGGTTTTTAGT     KADAVFS        1     0
AAGGCTGATGCGTAGATTCGT     KADAQIR        1     0
AAGGCTGATGCTACGACGGTT     KADATTV        1     0
AAGGCTGATGCTCCGACTTAT     KADAPTY        1     0
AAGGCTGATGCTGCGTATCCT     KADAAYP        1     0
AAGGCTGATGCTGCTGATCCT     KADAADP        1     0
AAGGCTGATGCTGTGATTATG     KADAVIM        1     0
AAGGCTGATGCTTGGGTGCCT     KADAWVP        1     0
AAGGCTGATGGGCATGCTGTG     KADGHAV        1     0
AAGGCTGATGGGCTTTGGCCT     KADGLWP        1     0
AAGGCTGATGGGTCTTTGCAG     KADGSLQ        1     0
AAGGCTGATGGTACTACGCAT     KADGTTH        1     0
AAGGCTGATGGTATTTTTACT     KADGIFT        1     0
AAGGCTGATGGTCCTCTGCGG     KADGPLR        1     0
AAGGCTGATGGTGGGTATGCT     KADGGYA        1     0
AAGGCTGATGGTTGGGTGCAG     KADGWVQ        1     0
AAGGCTGATGTCCCGCTGACT     KADVPLT        1     0
AAGGCTGATGTGCTGTCTCTG     KADVLSL        1     0
AAGGCTGATTAGACTCTTAAG     KADQTLK        1     0
AAGGCTGATTCACCTTGGACG     KADSPWT        1     0
AAGGCTGATTCGGCTCTGTCT     KADSALS        1     0
AAGGCTGATTCGGGGCTGTCG     KADSGLS        1     0
AAGGCTGATTTGATGTGGTCT     KADLMWS        1     0
AAGGCTGATTTTATGGGTGGG     KADFMGG        1     0
AAGGCTGCACATCCTGCTCTG     KAAHPAL        1     0
AAGGCTGCGAAGCCTATGACT     KAAKPMT        1     0
AAGGCTGCGAATACGACGTTT     KAANTTF        1     0
AAGGCTGCGAATCATACTCCG     KAANHTP        1     0
AAGGCTGCGAATCATCCTCCT     KAANHPP        1     0
AAGGCTGCGAATCCGTCTACG     KAANPST        1     0
AAGGCTGCGAATGCGGCTCCT     KAANAAP        1     0
AAGGCTGCGAATTCGTCTGCT     KAANSSA        1     0
AAGGCTGCGACGACTGCGATT     KAATTAI        1     0
AAGGCTGCGACGAGGGATTGG     KAATRDW        1     0
AAGGCTGCGACGCATATTCGT     KAATHIR        1     0
AAGGCTGCGACGCGTGTGTTG     KAATRVL        1     0
AAGGCTGCGACGGCGTTTTCG     KAATAFS        1     0
AAGGCTGCGACGGGTTCTCCG     KAATGSP        1     0
AAGGCTGCGACGGTGACGTAT     KAATVTY        1     0
AAGGCTGCGACGTCGCATATT     KAATSHI        1     0
AAGGCTGCGACTACTGATTTT     KAATTDF        1     0
AAGGCTGCGACTAGTCTGCCG     KAATSLP        1     0
AAGGCTGCGACTATGATGGCG     KAATMMA        1     0
AAGGCTGCGACTCATAGGGAT     KAATHRD        1     0
AAGGCTGCGACTCCTGCTCCT     KAATPAP        1     0
AAGGCTGCGACTCCTTTGCTG     KAATPLL        1     0
AAGGCTGCGACTCTGCATACG     KAATLHT        1     0
AAGGCTGCGACTCTGCGTCCG     KAATLRP        1     0
AAGGCTGCGACTCTGGCTCTT     KAATLAL        1     0
AAGGCTGCGACTGGGAAGCTT     KAATGKL        1     0
AAGGCTGCGACTGGTCGTCCT     KAATGRP        1     0
AAGGCTGCGACTTTTCCTCAG     KAATFPQ        1     0
AAGGCTGCGAGTCCGCCTCAT     KAASPPH        1     0
AAGGCTGCGAGTGATTTGTAT     KAASDLY        1     0
AAGGCTGCGAGTGGGCTGCTT     KAASGLL        1     0
AAGGCTGCGATGCGTTTGGCG     KAAMRLA        1     0
AAGGCTGCGATGGAGAATCCT     KAAMENP        1     0
AAGGCTGCGATGGATCGTTCG     KAAMDRS        1     0
AAGGCTGCGATGGCGTCTCCG     KAAMASP        1     0
AAGGCTGCGATGTCTAAGTTG     KAAMSKL        1     0
AAGGCTGCGATGTCTCCTACT     KAAMSPT        1     0
AAGGCTGCGATTATTGGTTTT     KAAIIGF        1     0
AAGGCTGCGATTCCGCCTTTG     KAAIPPL        1     0
AAGGCTGCGATTCCGTGGATT     KAAIPWI        1     0
AAGGCTGCGATTCCTGGGACT     KAAIPGT        1     0
AAGGCTGCGATTGCGATGCTG     KAAIAML        1     0
AAGGCTGCGCAGACGCCGTTT     KAAQTPF        1     0
AAGGCTGCGCAGGAGAAGCAT     KAAQEKH        1     0
AAGGCTGCGCAGTATCTTGGT     KAAQYLG        1     0
AAGGCTGCGCATCATACTTTG     KAAHHTL        1     0
AAGGCTGCGCATGTGTGGGAT     KAAHVWD        1     0
AAGGCTGCGCTGTCGCCTCCT     KAALSPP        1     0
AAGGCTGCGCTTACTGTTTCG     KAALTVS        1     0
AAGGCTGCGCTTTCGAATCTG     KAALSNL        1     0
AAGGCTGCGGAGATTATGCGT     KAAEIMR        1     0
AAGGCTGCGGAGCCTCCTGAG     KAAEPPE        1     0
AAGGCTGCGGAGTATATGCAT     KAAEYMH        1     0
AAGGCTGCGGAGTCGTGGTTT     KAAESWF        1     0
AAGGCTGCGGATACTCGTTAT     KAADTRY        1     0
AAGGCTGCGGATATGCTGCTT     KAADMLL        1     0
AAGGCTGCGGATATGTTTCCT     KAADMFP        1     0
AAGGCTGCGGATCGTTCTTAT     KAADRSY        1     0
AAGGCTGCGGATCTTTCTCCG     KAADLSP        1     0
AAGGCTGCGGATGAGCGTCAG     KAADERQ        1     0
AAGGCTGCGGATTCGCATACT     KAADSHT        1     0
AAGGCTGCGGATTTTAGGTGG     KAADFRW        1     0
AAGGCTGCGGCGGTTTCTTAT     KAAAVSY        1     0
AAGGCTGCGGCGGTTTGTTGT     KAAAVCC        1     0
AAGGCTGCGGCTAATCTGCCT     KAAANLP        1     0
AAGGCTGCGGCTACTACTTGG     KAAATTW        1     0
AAGGCTGCGGCTCATACGAAG     KAAAHTK        1     0
AAGGCTGCGGCTCCTACGAGG     KAAAPTR        1     0
AAGGCTGCGGCTCGTATTCCG     KAAARIP        1     0
AAGGCTGCGGCTCTGGCGTGT     KAAALAC        1     0
AAGGCTGCGGCTGATAATGTG     KAAADNV        1     0
AAGGCTGCGGCTGTGACTCTG     KAAAVTL        1     0
AAGGCTGCGGCTGTGCAGATT     KAAAVQI        1     0
AAGGCTGCGGCTGTGCGTCCG     KAAAVRP        1     0
AAGGCTGCGGCTGTGCTGATT     KAAAVLI        1     0
AAGGCTGCGGCTTTGACTGCG     KAAALTA        1     0
AAGGCTGCGGGGAGTGATCCG     KAAGSDP        1     0
AAGGCTGCGGGGCAGGGGCCG     KAAGQGP        1     0
AAGGCTGCGGGGGAGCATCGG     KAAGEHR        1     0
AAGGCTGCGGGTACTCCTGCT     KAAGTPA        1     0
AAGGCTGCGGGTATGATTCCG     KAAGMIP        1     0
AAGGCTGCGGGTCCGTCGTTT     KAAGPSF        1     0
AAGGCTGCGGGTCCTACGCTG     KAAGPTL        1     0
AAGGCTGCGGGTGCTATTCAG     KAAGAIQ        1     0
AAGGCTGCGGGTTCTCCTCCG     KAAGSPP        1     0
AAGGCTGCGGGTTGTTTGGCG     KAAGCLA        1     0
AAGGCTGCGGGTTTGATGCCG     KAAGLMP        1     0
AAGGCTGCGGTGAGGCATGTT     KAAVRHV        1     0
AAGGCTGCGGTGATGCTGCCG     KAAVMLP        1     0
AAGGCTGCGGTGGATGATCAG     KAAVDDQ        1     0
AAGGCTGCGGTGTCGACTAAT     KAAVSTN        1     0
AAGGCTGCGGTGTCGTATTCG     KAAVSYS        1     0
AAGGCTGCGGTTACGACTTAT     KAAVTTY        1     0
AAGGCTGCGGTTCATTTGTTG     KAAVHLL        1     0
AAGGCTGCGTAGGTGAATCCT     KAAQVNP        1     0
AAGGCTGCGTATCATGCGTCG     KAAYHAS        1     0
AAGGCTGCGTATCCGGAGATG     KAAYPEM        1     0
AAGGCTGCGTATCCTCCTCCG     KAAYPPP        1     0
AAGGCTGCGTATTTTAGTCTG     KAAYFSL        1     0
AAGGCTGCGTCGGATCTGCCG     KAASDLP        1     0
AAGGCTGCGTCTCATCATGTG     KAASHHV        1     0
AAGGCTGCGTCTCATGGTACT     KAASHGT        1     0
AAGGCTGCGTCTCCTGGTCGT     KAASPGR        1     0
AAGGCTGCGTCTCGTCCGCCT     KAASRPP        1     0
AAGGCTGCGTCTCTTGTGGTG     KAASLVV        1     0
AAGGCTGCGTGTTTGATGCCG     KAACLMP        1     0
AAGGCTGCGTTGCCTAAGGCG     KAALPKA        1     0
AAGGCTGCGTTGCTGAATATG     KAALLNM        1     0
AAGGCTGCGTTTACGCGTTCT     KAAFTRS        1     0
AAGGCTGCGTTTAGTGATCTG     KAAFSDL        1     0
AAGGCTGCGTTTCGTGGGCTG     KAAFRGL        1     0
AAGGCTGCGTTTGTTCGTCAG     KAAFVRQ        1     0
AAGGCTGCTAAGGAGTATTGG     KAAKEYW        1     0
AAGGCTGCTAATACGTCGACT     KAANTST        1     0
AAGGCTGCTAATCAGTATCAG     KAANQYQ        1     0
AAGGCTGCTAATCCTCCGGGT     KAANPPG        1     0
AAGGCTGCTACGACTACTGAG     KAATTTE        1     0
AAGGCTGCTACGAGTACGCAT     KAATSTH        1     0
AAGGCTGCTACGATGTTTCGG     KAATMFR        1     0
AAGGCTGCTACGCTTCCGTCG     KAATLPS        1     0
AAGGCTGCTACGCTTGAATCG     KAATLES        1     0
AAGGCTGCTACGGCGTTGCCT     KAATALP        1     0
AAGGCTGCTACGTATTGGACT     KAATYWT        1     0
AAGGCTGCTACTAATGTTCTT     KAATNVL        1     0
AAGGCTGCTACTATTACGCAT     KAATITH        1     0
AAGGCTGCTACTATTATGCCG     KAATIMP        1     0
AAGGCTGCTACTCAGAGGTAT     KAATQRY        1     0
AAGGCTGCTACTCAGATGCAT     KAATQMH        1     0
AAGGCTGCTACTCCTACTTCT     KAATPTS        1     0
AAGGCTGCTACTCCTGCTACT     KAATPAT        1     0
AAGGCTGCTACTCCTTTGCGG     KAATPLR        1     0
AAGGCTGCTACTGCGACTAGG     KAATATR        1     0
AAGGCTGCTACTGCGCTGAGT     KAATALS        1     0
AAGGCTGCTACTTGGTCTCCT     KAATWSP        1     0
AAGGCTGCTACTTTGGTGAAG     KAATLVK        1     0
AAGGCTGCTAGGATTCATTAG     KAARIHQ        1     0
AAGGCTGCTAGTCATACTATT     KAASHTI        1     0
AAGGCTGCTAGTCGTGTTGAT     KAASRVD        1     0
AAGGCTGCTAGTGGGGATGCG     KAASGDA        1     0
AAGGCTGCTAGTGGTCCTGCT     KAASGPA        1     0
AAGGCTGCTAGTTATATTATG     KAASYIM        1     0
AAGGCTGCTATGTCGTATGCG     KAAMSYA        1     0
AAGGCTGCTATTCAGTCGCCG     KAAIQSP        1     0
AAGGCTGCTATTCCCAGTATG     KAAIPSM        1     0
AAGGCTGCTATTCCGCAGCAT     KAAIPQH        1     0
AAGGCTGCTATTCCTCCATCG     KAAIPPS        1     0
AAGGCTGCTATTGTTACTCAT     KAAIVTH        1     0
AAGGCTGCTATTTCGGATACG     KAAISDT        1     0
AAGGCTGCTCAGACGCTGTAT     KAAQTLY        1     0
AAGGCTGCTCAGAGGATGCAG     KAAQRMQ        1     0
AAGGCTGCTCAGATGGTGAAT     KAAQMVN        1     0
AAGGCTGCTCAGCATACTCAT     KAAQHTH        1     0
AAGGCTGCTCAGCTTCCGCAT     KAAQLPH        1     0
AAGGCTGCTCAGGTTGCTATG     KAAQVAM        1     0
AAGGCTGCTCAGTCTACTCTG     KAAQSTL        1     0
AAGGCTGCTCAGTCTCCGTCG     KAAQSPS        1     0
AAGGCTGCTCAGTGGTTGGGT     KAAQWLG        1     0
AAGGCTGCTCATACGGAGCGG     KAAHTER        1     0
AAGGCTGCTCATACGGATGCG     KAAHTDA        1     0
AAGGCTGCTCATAGTGATCAT     KAAHSDH        1     0
AAGGCTGCTCATATTCCGCCT     KAAHIPP        1     0
AAGGCTGCTCATCCTTGGATG     KAAHPWM        1     0
AAGGCTGCTCATGCGCTTAGT     KAAHALS        1     0
AAGGCTGCTCATGGTAGGTTG     KAAHGRL        1     0
AAGGCTGCTCATGGTGCTCCT     KAAHGAP        1     0
AAGGCTGCTCATGTTGGGTCG     KAAHVGS        1     0
AAGGCTGCTCATTCGGTTAGT     KAAHSVS        1     0
AAGGCTGCTCCGCCTCTGCGT     KAAPPLR        1     0
AAGGCTGCTCCGCTTCATAGT     KAAPLHS        1     0
AAGGCTGCTCCGGTGTATAGT     KAAPVYS        1     0
AAGGCTGCTCCGTCGGCTTGT     KAAPSAC        1     0
AAGGCTGCTCCGTGTCTTCCT     KAAPCLP        1     0
AAGGCTGCTCCGTTGCATCCG     KAAPLHP        1     0
AAGGCTGCTCCGTTTCATACT     KAAPFHT        1     0
AAGGCTGCTCCTAATAATAAT     KAAPNNN        1     0
AAGGCTGCTCCTAATGTTTCG     KAAPNVS        1     0
AAGGCTGCTCCTACGATGGCG     KAAPTMA        1     0
AAGGCTGCTCCTATGATGCGG     KAAPMMR        1     0
AAGGCTGCTCCTCATCATGCT     KAAPHHA        1     0
AAGGCTGCTCCTCGGTCTCTT     KAAPRSL        1     0
AAGGCTGCTCCTGCTAGTATG     KAAPASM        1     0
AAGGCTGCTCCTGTTAATGAT     KAAPVND        1     0
AAGGCTGCTCCTTGGAGGATT     KAAPWRI        1     0
AAGGCTGCTCCTTGTTCGTCG     KAAPCSS        1     0
AAGGCTGCTCGGACGATGCCG     KAARTMP        1     0
AAGGCTGCTCGGCAGGATTAT     KAARQDY        1     0
AAGGCTGCTCGGCTGCATGAT     KAARLHD        1     0
AAGGCTGCTCGTCCGGCTCCG     KAARPAP        1     0
AAGGCTGCTCTGACGCATTTG     KAALTHL        1     0
AAGGCTGCTCTGCCGATTGAG     KAALPIE        1     0
AAGGCTGCTCTGGGTCGGGGT     KAALGRG        1     0
AAGGCTGCTCTGGTTACGCTT     KAALVTL        1     0
AAGGCTGCTCTGGTTCTGAAT     KAALVLN        1     0
AAGGCTGCTCTGGTTGAGGAT     KAALVED        1     0
AAGGCTGCTCTGTGGGCGTAT     KAALWAY        1     0
AAGGCTGCTCTGTGTCGGGGT     KAALCRG        1     0
AAGGCTGCTCTTAGTGCGTTG     KAALSAL        1     0
AAGGCTGCTCTTATGACGTCT     KAALMTS        1     0
AAGGCTGCTCTTATGGCTCCG     KAALMAP        1     0
AAGGCTGCTCTTCCGACGAGT     KAALPTS        1     0
AAGGCTGCTCTTGCTCCGCCG     KAALAPP        1     0
AAGGCTGCTGAGATGCCGTGT     KAAEMPC        1     0
AAGGCTGCTGAGCATTCGCCG     KAAEHSP        1     0
AAGGCTGCTGATAATCCGACT     KAADNPT        1     0
AAGGCTGCTGATACGTCTCAG     KAADTSQ        1     0
AAGGCTGCTGATCATCCTCCT     KAADHPP        1     0
AAGGCTGCTGATCATTCTCCT     KAADHSP        1     0
AAGGCTGCTGATCCTCATCGT     KAADPHR        1     0
AAGGCTGCTGATCTGGCGTTT     KAADLAF        1     0
AAGGCTGCTGATGCAATGGTG     KAADAMV        1     0
AAGGCTGCTGCGACGAATCTG     KAAATNL        1     0
AAGGCTGCTGCGACTACGTCT     KAAATTS        1     0
AAGGCTGCTGCGATGAGTTGG     KAAAMSW        1     0
AAGGCTGCTGCGGCTCATGCT     KAAAAHA        1     0
AAGGCTGCTGCTACGACTACT     KAAATTT        1     0
AAGGCTGCTGCTACTCCTCAT     KAAATPH        1     0
AAGGCTGCTGCTATGTCGTCT     KAAAMSS        1     0
AAGGCTGCTGCTATTCCGATG     KAAAIPM        1     0
AAGGCTGCTGCTCATGTGTTG     KAAAHVL        1     0
AAGGCTGCTGCTCATTCGTAT     KAAAHSY        1     0
AAGGCTGCTGCTCCGGGTTTT     KAAAPGF        1     0
AAGGCTGCTGCTCCTAATTGT     KAAAPNC        1     0
AAGGCTGCTGCTCGTGTGCCT     KAAARVP        1     0
AAGGCTGCTGCTTCTACTTCT     KAAASTS        1     0
AAGGCTGCTGGGCTTCTGCCT     KAAGLLP        1     0
AAGGCTGCTGGGGCTACGGTT     KAAGATV        1     0
AAGGCTGCTGGTCATCCTCCT     KAAGHPP        1     0
AAGGCTGCTGGTGTGTATGGT     KAAGVYG        1     0
AAGGCTGCTGGTGTTGCTCTG     KAAGVAL        1     0
AAGGCTGCTGGTTATGTTCAT     KAAGYVH        1     0
AAGGCTGCTGGTTCTCATCTT     KAAGSHL        1     0
AAGGCTGCTGTGAATCTGGTG     KAAVNLV        1     0
AAGGCTGCTGTGAGTGCGACT     KAAVSAT        1     0
AAGGCTGCTGTGATGCTTGCT     KAAVMLA        1     0
AAGGCTGCTGTGCCTTTTACT     KAAVPFT        1     0
AAGGCTGCTGTGGAGCCTCCG     KAAVEPP        1     0
AAGGCTGCTGTGGATAGTACG     KAAVDST        1     0
AAGGCTGCTGTGGTGCATTTG     KAAVVHL        1     0
AAGGCTGCTGTTACGCGGTAG     KAAVTRQ        1     0
AAGGCTGCTGTTCATCTGCAT     KAAVHLH        1     0
AAGGCTGCTGTTCTGCCGGTG     KAAVLPV        1     0
AAGGCTGCTGTTGTGAGGTTT     KAAVVRF        1     0
AAGGCTGCTTAGATGTTTCCT     KAAQMFP        1     0
AAGGCTGCTTATACTTATCTG     KAAYTYL        1     0
AAGGCTGCTTATCCGCTTATT     KAAYPLI        1     0
AAGGCTGCTTCGACTGAGCCT     KAASTEP        1     0
AAGGCTGCTTCGATGCGTGAG     KAASMRE        1     0
AAGGCTGCTTCGCAGACGTTG     KAASQTL        1     0
AAGGCTGCTTCGGTTGATCTT     KAASVDL        1     0
AAGGCTGCTTCGTATCTGTCT     KAASYLS        1     0
AAGGCTGCTTCTACTCCGAAG     KAASTPK        1     0
AAGGCTGCTTCTGCTCAGCAT     KAASAQH        1     0
AAGGCTGCTTCTGGGAGTTTG     KAASGSL        1     0
AAGGCTGCTTCTGGGCTGGCG     KAASGLA        1     0
AAGGCTGCTTCTTCTCTGGCT     KAASSLA        1     0
AAGGCTGCTTGTCTGTCTGTT     KAACLSV        1     0
AAGGCTGCTTTGAAGCATACT     KAALKHT        1     0
AAGGCTGCTTTGACTGCGACG     KAALTAT        1     0
AAGGCTGCTTTGCCGTCGCTG     KAALPSL        1     0
AAGGCTGCTTTGGCTGGTTTG     KAALAGL        1     0
AAGGCTGCTTTTCATATGAGG     KAAFHMR        1     0
AAGGCTGGGAAGCTTATGCAG     KAGKLMQ        1     0
AAGGCTGGGAATCATTTTGCG     KAGNHFA        1     0
AAGGCTGGGACGTCTGATCCT     KAGTSDP        1     0
AAGGCTGGGACTACGACTTCG     KAGTTTS        1     0
AAGGCTGGGACTATGAGTAAT     KAGTMSN        1     0
AAGGCTGGGACTGTGTCTGTA     KAGTVSV        1     0
AAGGCTGGGAGTGATAGTCTG     KAGSDSL        1     0
AAGGCTGGGATGCCTTTGCTT     KAGMPLL        1     0
AAGGCTGGGATGGGTCCTTAT     KAGMGPY        1     0
AAGGCTGGGATTACTTCGTAT     KAGITSY        1     0
AAGGCTGGGATTCGTCCACCT     KAGIRPP        1     0
AAGGCTGGGCAGCTTACTGTG     KAGQLTV        1     0
AAGGCTGGGCAGTGGATGCTT     KAGQWML        1     0
AAGGCTGGGCAGTGTCCGGTG     KAGQCPV        1     0
AAGGCTGGGCATCCGCAGAAT     KAGHPQN        1     0
AAGGCTGGGCATCTTAATGCG     KAGHLNA        1     0
AAGGCTGGGCATCTTCCGGGT     KAGHLPG        1     0
AAGGCTGGGCATGTGGGGGTT     KAGHVGV        1     0
AAGGCTGGGCATGTTCCTCCT     KAGHVPP        1     0
AAGGCTGGGCATGTTGGTGCT     KAGHVGA        1     0
AAGGCTGGGCATTATACGACG     KAGHYTT        1     0
AAGGCTGGGCATTTGGTGTTG     KAGHLVL        1     0
AAGGCTGGGCCGCATTCTTCT     KAGPHSS        1     0
AAGGCTGGGCCGCTTCCTGAG     KAGPLPE        1     0
AAGGCTGGGCCGCTTCTTCAT     KAGPLLH        1     0
AAGGCTGGGCCGGCGTATTCG     KAGPAYS        1     0
AAGGCTGGGCCTGTGAATCAG     KAGPVNQ        1     0
AAGGCTGGGCGTATGGAGTAT     KAGRMEY        1     0
AAGGCTGGGCTGAATCTTGCG     KAGLNLA        1     0
AAGGCTGGGCTGACTACTAAG     KAGLTTK        1     0
AAGGCTGGGCTGACTTCGATT     KAGLTSI        1     0
AAGGCTGGGCTGAGGATTTAT     KAGLRIY        1     0
AAGGCTGGGCTTCCGGTGAAT     KAGLPVN        1     0
AAGGCTGGGGAGCTGCGGCTT     KAGELRL        1     0
AAGGCTGGGGAGCTGGTGTTG     KAGELVL        1     0
AAGGCTGGGGAGTATTATTCG     KAGEYYS        1     0
AAGGCTGGGGATATTACGTTT     KAGDITF        1     0
AAGGCTGGGGATCAGGTGGCT     KAGDQVA        1     0
AAGGCTGGGGATCCTCCTCCT     KAGDPPP        1     0
AAGGCTGGGGATGCGCTGTCT     KAGDALS        1     0
AAGGCTGGGGCGCAGCATTTT     KAGAQHF        1     0
AAGGCTGGGGCGGGTCCGTCG     KAGAGPS        1     0
AAGGCTGGGGCGGTGGCGGTT     KAGAVAV        1     0
AAGGCTGGGGCTGTTCAGACT     KAGAVQT        1     0
AAGGCTGGGGCTTGTACTGCT     KAGACTA        1     0
AAGGCTGGGGTGTCTGGTATG     KAGVSGM        1     0
AAGGCTGGGGTTCCGACGTAT     KAGVPTY        1     0
AAGGCTGGGGTTCCGTCGGCG     KAGVPSA        1     0
AAGGCTGGGGTTGCGATTTTT     KAGVAIF        1     0
AAGGCTGGGTATCAGCTGTGG     KAGYQLW        1     0
AAGGCTGGGTATTCGCGGGAT     KAGYSRD        1     0
AAGGCTGGGTCGCCTCTGTAT     KAGSPLY        1     0
AAGGCTGGGTCGTGGACGTCT     KAGSWTS        1     0
AAGGCTGGGTCGTGGCTTCGG     KAGSWLR        1     0
AAGGCTGGGTCGTTTATTCAT     KAGSFIH        1     0
AAGGCTGGGTCTACGCATTCT     KAGSTHS        1     0
AAGGCTGGGTCTCCTCAGCTG     KAGSPQL        1     0
AAGGCTGGGTGGGAGATTATG     KAGWEIM        1     0
AAGGCTGGGTGTCATGAGCCG     KAGCHEP        1     0
AAGGCTGGGTTGTCGGAGCCG     KAGLSEP        1     0
AAGGCTGGGTTTTCTCTTATT     KAGFSLI        1     0
AAGGCTGGTAATGATCCTTCG     KAGNDPS        1     0
AAGGCTGGTAATGCGCGTGTG     KAGNARV        1     0
AAGGCTGGTACGATGGCGTAT     KAGTMAY        1     0
AAGGCTGGTACGCATACTTGG     KAGTHTW        1     0
AAGGCTGGTACGCCGTTTCAG     KAGTPFQ        1     0
AAGGCTGGTACGCTTAATGAT     KAGTLND        1     0
AAGGCTGGTACGGAGTTTTAT     KAGTEFY        1     0
AAGGCTGGTACTACGTCTTGT     KAGTTSC        1     0
AAGGCTGGTACTCCTGTGCCT     KAGTPVP        1     0
AAGGCTGGTACTCTTTATGCT     KAGTLYA        1     0
AAGGCTGGTACTGTTCCTCAT     KAGTVPH        1     0
AAGGCTGGTAGTACGCTGGAT     KAGSTLD        1     0
AAGGCTGGTATGCAGACTCCG     KAGMQTP        1     0
AAGGCTGGTATTCCGTATCCT     KAGIPYP        1     0
AAGGCTGGTATTGCGAATCAT     KAGIANH        1     0
AAGGCTGGTCAGCTGTCGAAG     KAGQLSK        1     0
AAGGCTGGTCAGGCGTTTGTT     KAGQAFV        1     0
AAGGCTGGTCATCCGGTTGCT     KAGHPVA        1     0
AAGGCTGGTCATTTGAATGAT     KAGHLND        1     0
AAGGCTGGTCCGAAGTTTCTG     KAGPKFL        1     0
AAGGCTGGTCCGCATGGTACG     KAGPHGT        1     0
AAGGCTGGTCCGCTGGGGCAT     KAGPLGH        1     0
AAGGCTGGTCCGTCGCCGTAT     KAGPSPY        1     0
AAGGCTGGTCCGTCGTTGCCT     KAGPSLP        1     0
AAGGCTGGTCCGTCTCATTAT     KAGPSHY        1     0
AAGGCTGGTCCTAGTGATTCT     KAGPSDS        1     0
AAGGCTGGTCCTGCGCTTCAT     KAGPALH        1     0
AAGGCTGGTCCTGGTGCGACT     KAGPGAT        1     0
AAGGCTGGTCCTTTGAATCTG     KAGPLNL        1     0
AAGGCTGGTCGGCTTCCTAAT     KAGRLPN        1     0
AAGGCTGGTCTGATTGCTCCT     KAGLIAP        1     0
AAGGCTGGTCTGCCGTCTCCT     KAGLPSP        1     0
AAGGCTGGTCTGTATATTCTT     KAGLYIL        1     0
AAGGCTGGTCTTAGTAGTGGT     KAGLSSG        1     0
AAGGCTGGTCTTTTGCAGTGG     KAGLLQW        1     0
AAGGCTGGTGAGACGGCTTCT     KAGETAS        1     0
AAGGCTGGTGAGGATGGGCAG     KAGEDGQ        1     0
AAGGCTGGTGAGGTTACTTAT     KAGEVTY        1     0
AAGGCTGGTGATCCTACTGTG     KAGDPTV        1     0
AAGGCTGGTGATCGGGCTGAT     KAGDRAD        1     0
AAGGCTGGTGATCTGACGCGT     KAGDLTR        1     0
AAGGCTGGTGCGGTGTCGTCT     KAGAVSS        1     0
AAGGCTGGTGCTGCGCTGCAT     KAGAALH        1     0
AAGGCTGGTGCTTGGAATATG     KAGAWNM        1     0
AAGGCTGGTGGGACTTATGAT     KAGGTYD        1     0
AAGGCTGGTGGGATGTGTTCG     KAGGMCS        1     0
AAGGCTGGTGTGACGAATCTG     KAGVTNL        1     0
AAGGCTGGTGTTCAGGCGGCG     KAGVQAA        1     0
AAGGCTGGTGTTGCGCCTGGG     KAGVAPG        1     0
AAGGCTGGTTATAGTATGAAG     KAGYSMK        1     0
AAGGCTGGTTATGATATGTCG     KAGYDMS        1     0
AAGGCTGGTTATGGTGCGCTG     KAGYGAL        1     0
AAGGCTGGTTCTCCTGATGAT     KAGSPDD        1     0
AAGGCTGGTTGGCTTCTGACG     KAGWLLT        1     0
AAGGCTGGTTTGCATTGGTTG     KAGLHWL        1     0
AAGGCTGTGAATAATCGGTAT     KAVNNRY        1     0
AAGGCTGTGAATCCGATGTAG     KAVNPMQ        1     0
AAGGCTGTGAATGCTCCTCAT     KAVNAPH        1     0
AAGGCTGTGAATGGTCCTTTT     KAVNGPF        1     0
AAGGCTGTGACGAATTGTACT     KAVTNCT        1     0
AAGGCTGTGACGACGCTTCCT     KAVTTLP        1     0
AAGGCTGTGACGACGGATGGT     KAVTTDG        1     0
AAGGCTGTGACGACTGTTACG     KAVTTVT        1     0
AAGGCTGTGACTAAGCCGTGT     KAVTKPC        1     0
AAGGCTGTGACTACTACGTCG     KAVTTTS        1     0
AAGGCTGTGACTATTTCGCGG     KAVTISR        1     0
AAGGCTGTGACTCTTAGTTTG     KAVTLSL        1     0
AAGGCTGTGAGTCATCAGCTT     KAVSHQL        1     0
AAGGCTGTGAGTCCTAATAAT     KAVSPNN        1     0
AAGGCTGTGATGCATCCGGAT     KAVMHPD        1     0
AAGGCTGTGATTAATGTTCAT     KAVINVH        1     0
AAGGCTGTGATTACTTCGATG     KAVITSM        1     0
AAGGCTGTGCAGACTGATTTG     KAVQTDL        1     0
AAGGCTGTGCAGATTCTTCGG     KAVQILR        1     0
AAGGCTGTGCAGGCTCCTTAG     KAVQAPQ        1     0
AAGGCTGTGCATAATGTTCCT     KAVHNVP        1     0
AAGGCTGTGCATACGGATGCT     KAVHTDA        1     0
AAGGCTGTGCATATTCCGCAG     KAVHIPQ        1     0
AAGGCTGTGCATCCTACTGTG     KAVHPTV        1     0
AAGGCTGTGCATGAGTTGTCT     KAVHELS        1     0
AAGGCTGTGCATGATTCTCTG     KAVHDSL        1     0
AAGGCTGTGCATGCGACTCAT     KAVHATH        1     0
AAGGCTGTGCATGCTTCTCCG     KAVHASP        1     0
AAGGCTGTGCATGGTTGGGAG     KAVHGWE        1     0
AAGGCTGTGCATGGTTTTGGT     KAVHGFG        1     0
AAGGCTGTGCATGTGCCTACG     KAVHVPT        1     0
AAGGCTGTGCATTCTCCTCCT     KAVHSPP        1     0
AAGGCTGTGCCGCTGGATGTG     KAVPLDV        1     0
AAGGCTGTGCCGGGGTTGCTG     KAVPGLL        1     0
AAGGCTGTGCCGGTTCATAAG     KAVPVHK        1     0
AAGGCTGTGCCGTGTGTTTCT     KAVPCVS        1     0
AAGGCTGTGCCTGGGACTAAT     KAVPGTN        1     0
AAGGCTGTGCGGACGAATGGT     KAVRTNG        1     0
AAGGCTGTGCGGACTCTGTAT     KAVRTLY        1     0
AAGGCTGTGCGGCAGAATAAT     KAVRQNN        1     0
AAGGCTGTGCGGGTTCCTATG     KAVRVPM        1     0
AAGGCTGTGCGTATGACTGTG     KAVRMTV        1     0
AAGGCTGTGCGTATGCCGTGG     KAVRMPW        1     0
AAGGCTGTGCTGATGGTGCCG     KAVLMVP        1     0
AAGGCTGTGCTGCCTCCTTTG     KAVLPPL        1     0
AAGGCTGTGCTGCTGCTTCAT     KAVLLLH        1     0
AAGGCTGTGCTGGCTCGTGGT     KAVLARG        1     0
AAGGCTGTGCTGGGGACTACT     KAVLGTT        1     0
AAGGCTGTGCTGTCGGATGAG     KAVLSDE        1     0
AAGGCTGTGCTGTGGCCTTAT     KAVLWPY        1     0
AAGGCTGTGCTTACTGTGCGT     KAVLTVR        1     0
AAGGCTGTGCTTCCTCTGATT     KAVLPLI        1     0
AAGGCTGTGCTTTCTACTCCT     KAVLSTP        1     0
AAGGCTGTGGAGCTTCCTGCT     KAVELPA        1     0
AAGGCTGTGGAGGAGTCTCCT     KAVEESP        1     0
AAGGCTGTGGAGTCGATGCAG     KAVESMQ        1     0
AAGGCTGTGGATACTATGTTT     KAVDTMF        1     0
AAGGCTGTGGATCCGGATCTT     KAVDPDL        1     0
AAGGCTGTGGATCCTCATTAT     KAVDPHY        1     0
AAGGCTGTGGCGCAGACTATG     KAVAQTM        1     0
AAGGCTGTGGCGTCGGCTTCT     KAVASAS        1     0
AAGGCTGTGGCTTATACTTAT     KAVAYTY        1     0
AAGGCTGTGGGTGTTCCTCCT     KAVGVPP        1     0
AAGGCTGTGGTGAGTAAGTTG     KAVVSKL        1     0
AAGGCTGTGGTGCATGTGCGT     KAVVHVR        1     0
AAGGCTGTGGTTACGATGGCG     KAVVTMA        1     0
AAGGCTGTGGTTAGGAATACT     KAVVRNT        1     0
AAGGCTGTGGTTATGATGACT     KAVVMMT        1     0
AAGGCTGTGGTTGCGCTGGAG     KAVVALE        1     0
AAGGCTGTGGTTGCTCATCCT     KAVVAHP        1     0
AAGGCTGTGTAGAATTCGGTG     KAVQNSV        1     0
AAGGCTGTGTATAATGAGTAT     KAVYNEY        1     0
AAGGCTGTGTATACGACTGAT     KAVYTTD        1     0
AAGGCTGTGTATACGTATCCG     KAVYTYP        1     0
AAGGCTGTGTATAGTATTCCT     KAVYSIP        1     0
AAGGCTGTGTATCCTTGGCAT     KAVYPWH        1     0
AAGGCTGTGTATGTGCGGGTT     KAVYVRV        1     0
AAGGCTGTGTATTATAATCTG     KAVYYNL        1     0
AAGGCTGTGTCGACTCCGCCT     KAVSTPP        1     0
AAGGCTGTGTCGCATTAGACT     KAVSHQT        1     0
AAGGCTGTGTCGCTTCTGATT     KAVSLLI        1     0
AAGGCTGTGTCGTAGATTCTT     KAVSQIL        1     0
AAGGCTGTGTCGTTGCGTGCT     KAVSLRA        1     0
AAGGCTGTGTCTACGGCTCAT     KAVSTAH        1     0
AAGGCTGTGTCTATGATTAAT     KAVSMIN        1     0
AAGGCTGTGTCTCGTCCGTGG     KAVSRPW        1     0
AAGGCTGTGTCTCTGTCTGTG     KAVSLSV        1     0
AAGGCTGTGTCTGGGCCACCT     KAVSGPP        1     0
AAGGCTGTGTGGCTGTTTAGG     KAVWLFR        1     0
AAGGCTGTGTGGTTGAGTACG     KAVWLST        1     0
AAGGCTGTGTGTAATATGCGT     KAVCNMR        1     0
AAGGCTGTGTGTCCGTCTAAT     KAVCPSN        1     0
AAGGCTGTGTTGCCTCCGCAT     KAVLPPH        1     0
AAGGCTGTGTTGCTGGCGTCG     KAVLLAS        1     0
AAGGCTGTGTTGGCGGGGAGG     KAVLAGR        1     0
AAGGCTGTGTTTCCGCCGCAT     KAVFPPH        1     0
AAGGCTGTTAAGCTGAATCTG     KAVKLNL        1     0
AAGGCTGTTAATACGGTGTAT     KAVNTVY        1     0
AAGGCTGTTAATCATCAGGCG     KAVNHQA        1     0
AAGGCTGTTACGACGACGCGT     KAVTTTR        1     0
AAGGCTGTTACGACTAATTCG     KAVTTNS        1     0
AAGGCTGTTACGCTGGATCAG     KAVTLDQ        1     0
AAGGCTGTTACGGCTCAGGAT     KAVTAQD        1     0
AAGGCTGTTACTAATAGTATT     KAVTNSI        1     0
AAGGCTGTTACTACTGTTGCG     KAVTTVA        1     0
AAGGCTGTTACTAGTACTTCG     KAVTSTS        1     0
AAGGCTGTTACTTATTTGGAG     KAVTYLE        1     0
AAGGCTGTTAGTACGCGTGCT     KAVSTRA        1     0
AAGGCTGTTAGTGGTTCGTGT     KAVSGSC        1     0
AAGGCTGTTAGTTCGTATTCT     KAVSSYS        1     0
AAGGCTGTTATGGCGGAGCAT     KAVMAEH        1     0
AAGGCTGTTATGGCTATTCCG     KAVMAIP        1     0
AAGGCTGTTATGTTGCATCCG     KAVMLHP        1     0
AAGGCTGTTATTATGACGACT     KAVIMTT        1     0
AAGGCTGTTATTCAGCAGGTG     KAVIQQV        1     0
AAGGCTGTTATTCCTGGTCTT     KAVIPGL        1     0
AAGGCTGTTATTCCTTCGCCT     KAVIPSP        1     0
AAGGCTGTTCAGCATCTGCAT     KAVQHLH        1     0
AAGGCTGTTCATCCGCGTCAT     KAVHPRH        1     0
AAGGCTGTTCCGAATATTAAT     KAVPNIN        1     0
AAGGCTGTTCCGATGCATGTG     KAVPMHV        1     0
AAGGCTGTTCCGCATACTCAG     KAVPHTQ        1     0
AAGGCTGTTCCGCTTCGTTCG     KAVPLRS        1     0
AAGGCTGTTCCGTGTTTGCGT     KAVPCLR        1     0
AAGGCTGTTCCTACGAATGTG     KAVPTNV        1     0
AAGGCTGTTCCTGCGATTTTG     KAVPAIL        1     0
AAGGCTGTTCCTTATCCGCAG     KAVPYPQ        1     0
AAGGCTGTTCGGCATACGTAT     KAVRHTY        1     0
AAGGCTGTTCTGCATGTTAGG     KAVLHVR        1     0
AAGGCTGTTCTGCCTAGTGGG     KAVLPSG        1     0
AAGGCTGTTCTGCCTGCGATT     KAVLPAI        1     0
AAGGCTGTTCTGCGGTATGTG     KAVLRYV        1     0
AAGGCTGTTCTGGAGCATTCG     KAVLEHS        1     0
AAGGCTGTTCTGGGTCCGGAG     KAVLGPE        1     0
AAGGCTGTTCTTCCGGGTAGG     KAVLPGR        1     0
AAGGCTGTTGAGCTGGAGCCG     KAVELEP        1     0
AAGGCTGTTGATGATGCGAGG     KAVDDAR        1     0
AAGGCTGTTGCGAGTACTCAT     KAVASTH        1     0
AAGGCTGTTGCGGATGTTTCG     KAVADVS        1     0
AAGGCTGTTGCTACGTCGGCT     KAVATSA        1     0
AAGGCTGTTGCTATGACGGGT     KAVAMTG        1     0
AAGGCTGTTGCTCCTCAGACT     KAVAPQT        1     0
AAGGCTGTTGCTGAGCATACG     KAVAEHT        1     0
AAGGCTGTTGCTGCTATTGGG     KAVAAIG        1     0
AAGGCTGTTGCTGGTCATTAG     KAVAGHQ        1     0
AAGGCTGTTGCTTTGCCGTCT     KAVALPS        1     0
AAGGCTGTTGGGAAGGTTGTG     KAVGKVV        1     0
AAGGCTGTTGGGGCTCAGGCT     KAVGAQA        1     0
AAGGCTGTTGTGGTGTATCCG     KAVVVYP        1     0
AAGGCTGTTTATAATCCTACT     KAVYNPT        1     0
AAGGCTGTTTCGCATATTGCT     KAVSHIA        1     0
AAGGCTGTTTCGGCGTGGCTG     KAVSAWL        1     0
AAGGCTGTTTCTCCGCCGTTT     KAVSPPF        1     0
AAGGCTGTTTGGCTGAGTACT     KAVWLST        1     0
AAGGCTGTTTTGACTTCTCTG     KAVLTSL        1     0
AAGGCTGTTTTGGCTACTGCT     KAVLATA        1     0
AAGGCTTAAACGAGTGCTTGG     KA*TSAW        1     0
AAGGCTTAGACGAGTGCTTGG     KAQTSAW        1     0
AAGGCTTAGACGCATCCGATG     KAQTHPM        1     0
AAGGCTTAGACTAGTCAGAGT     KAQTSQS        1     0
AAGGCTTAGATGCTTGAGTCT     KAQMLES        1     0
AAGGCTTAGATGGATCCTCAT     KAQMDPH        1     0
AAGGCTTAGATTGCGACGCCT     KAQIATP        1     0
AAGGCTTAGCTGCCGTTTGGT     KAQLPFG        1     0
AAGGCTTAGCTTCATCCGCTG     KAQLHPL        1     0
AAGGCTTAGGAGAGTCTTTAT     KAQESLY        1     0
AAGGCTTAGGATATGCGGTCG     KAQDMRS        1     0
AAGGCTTAGGTGACGCCGATG     KAQVTPM        1     0
AAGGCTTAGGTGATTTATGCT     KAQVIYA        1     0
AAGGCTTATAATTGTCCTATG     KAYNCPM        1     0
AAGGCTTATACGATGGGTGAT     KAYTMGD        1     0
AAGGCTTATACTCCTTTTCAG     KAYTPFQ        1     0
AAGGCTTATACTTGGCCTACG     KAYTWPT        1     0
AAGGCTTATAGTGCTCCTCCG     KAYSAPP        1     0
AAGGCTTATCAGACTACTGTG     KAYQTTV        1     0
AAGGCTTATCATATTAGTGAG     KAYHISE        1     0
AAGGCTTATCATCCGCCGCTT     KAYHPPL        1     0
AAGGCTTATCATGAGACTGTG     KAYHETV        1     0
AAGGCTTATCATGCTAATTTT     KAYHANF        1     0
AAGGCTTATCCGCAGTCGTCG     KAYPQSS        1     0
AAGGCTTATCCGCATTTGTCG     KAYPHLS        1     0
AAGGCTTATCCGTATTATGGT     KAYPYYG        1     0
AAGGCTTATCCTAGGCTTTCT     KAYPRLS        1     0
AAGGCTTATCCTGGTACTCAT     KAYPGTH        1     0
AAGGCTTATCTGAGTGAGCCG     KAYLSEP        1     0
AAGGCTTATGATCCGGGGCAT     KAYDPGH        1     0
AAGGCTTATGATCTTCCGAAT     KAYDLPN        1     0
AAGGCTTATGATGCTCTTGCG     KAYDALA        1     0
AAGGCTTATGGGTTGTCTGCT     KAYGLSA        1     0
AAGGCTTATGTGGAGTATCAT     KAYVEYH        1     0
AAGGCTTATTGGCCTCAGGGG     KAYWPQG        1     0
AAGGCTTATTTTGAGCCTCTT     KAYFEPL        1     0
AAGGCTTCGAATACTCCTTTT     KASNTPF        1     0
AAGGCTTCGACGCAGAATACG     KASTQNT        1     0
AAGGCTTCGACTCATCCTCTT     KASTHPL        1     0
AAGGCTTCGACTGATCCGTCG     KASTDPS        1     0
AAGGCTTCGATTGTGCGTCCG     KASIVRP        1     0
AAGGCTTCGCCGTTTTCTTAG     KASPFSQ        1     0
AAGGCTTCGCTGCGGACTGAT     KASLRTD        1     0
AAGGCTTCGCTTACGTTGACT     KASLTLT        1     0
AAGGCTTCGGAGACGGGGCAT     KASETGH        1     0
AAGGCTTCGGAGCATACTGCG     KASEHTA        1     0
AAGGCTTCGGCGGTGTATCCT     KASAVYP        1     0
AAGGCTTCGGGGCATCTTATG     KASGHLM        1     0
AAGGCTTCGGGTATGCCTCAT     KASGMPH        1     0
AAGGCTTCGGTGCCTAATGGG     KASVPNG        1     0
AAGGCTTCGGTGGGTGAGATT     KASVGEI        1     0
AAGGCTTCGGTGTATCTGCTT     KASVYLL        1     0
AAGGCTTCGTATCGTCCGCCG     KASYRPP        1     0
AAGGCTTCGTCGCATCTTCTG     KASSHLL        1     0
AAGGCTTCGTCGTATACGCGT     KASSYTR        1     0
AAGGCTTCGTGGGGTTCGCTT     KASWGSL        1     0
AAGGCTTCGTTTAATGATTGT     KASFNDC        1     0
AAGGCTTCGTTTCCGCAGGCT     KASFPQA        1     0
AAGGCTTCTACGCTTGAATCG     KASTLES        1     0
AAGGCTTCTAGTCATGTGTCG     KASSHVS        1     0
AAGGCTTCTATGGCGTTTTGT     KASMAFC        1     0
AAGGCTTCTCATACAACGGGT     KASHTTG        1     0
AAGGCTTCTCATGCGGCGGTG     KASHAAV        1     0
AAGGCTTCTCCGCTTGGTGCG     KASPLGA        1     0
AAGGCTTCTCGTAGTCCGAGT     KASRSPS        1     0
AAGGCTTCTCTGCGTATGGTT     KASLRMV        1     0
AAGGCTTCTCTGTTGCAGCAG     KASLLQQ        1     0
AAGGCTTCTGAGCAGTCGACG     KASEQST        1     0
AAGGCTTCTGAGCCGGTACGT     KASEPVR        1     0
AAGGCTTCTGGGGCTACGGTT     KASGATV        1     0
AAGGCTTCTGTTACGGCTTAG     KASVTAQ        1     0
AAGGCTTCTTAGACTCCGCGT     KASQTPR        1     0
AAGGCTTGGAATGCGCCTGCT     KAWNAPA        1     0
AAGGCTTGGAATTGTCGGAAT     KAWNCRN        1     0
AAGGCTTGGACGGCTCATGCG     KAWTAHA        1     0
AAGGCTTGGACGTGGCCGCAT     KAWTWPH        1     0
AAGGCTTGGACTCATCCTATG     KAWTHPM        1     0
AAGGCTTGGACTCTTACGCCG     KAWTLTP        1     0
AAGGCTTGGACTGCTAGTTCG     KAWTASS        1     0
AAGGCTTGGATTCGGGCTCAT     KAWIRAH        1     0
AAGGCTTGGATTTCGGGTGTT     KAWISGV        1     0
AAGGCTTGGCAGCGTCCTATG     KAWQRPM        1     0
AAGGCTTGGCAGGCGAATACT     KAWQANT        1     0
AAGGCTTGGCAGGCTCATAGT     KAWQAHS        1     0
AAGGCTTGGCAGTATCCTACG     KAWQYPT        1     0
AAGGCTTGGCAGTGGCCGATT     KAWQWPI        1     0
AAGGCTTGGCATAAGGATGAT     KAWHKDD        1     0
AAGGCTTGGCATTAGCTTCCG     KAWHQLP        1     0
AAGGCTTGGCTTAATCCTTAG     KAWLNPQ        1     0
AAGGCTTGGCTTAATTGGCAG     KAWLNWQ        1     0
AAGGCTTGGGCGTTGGTGCTT     KAWALVL        1     0
AAGGCTTGGGCTGCGATACAG     KAWAAIQ        1     0
AAGGCTTGGGGTCCTTCTACG     KAWGPST        1     0
AAGGCTTGGGTGAGTCCGAAG     KAWVSPK        1     0
AAGGCTTGGGTTCCGTTTCCT     KAWVPFP        1     0
AAGGCTTGGGTTGATAGTCGG     KAWVDSR        1     0
AAGGCTTGGTAGGCTAGTTTG     KAWQASL        1     0
AAGGCTTGGTAGGGGAGTCAT     KAWQGSH        1     0
AAGGCTTGGTATGCTGGGTCT     KAWYAGS        1     0
AAGGCTTGGTCGCAGAGTGAT     KAWSQSD        1     0
AAGGCTTGGTCTATGCCTACG     KAWSMPT        1     0
AAGGCTTGGTGGTTGTATGAT     KAWWLYD        1     0
AAGGCTTGGTTGACTGGTCTT     KAWLTGL        1     0
AAGGCTTGGTTTACTCCTGTG     KAWFTPV        1     0
AAGGCTTGGTTTCCGCTGGAT     KAWFPLD        1     0
AAGGCTTGGTTTCCGGTGCTT     KAWFPVL        1     0
AAGGCTTGTAATGCGCCGATT     KACNAPI        1     0
AAGGCTTGTACGATGCTTCGG     KACTMLR        1     0
AAGGCTTGTACGCAGTGGTCT     KACTQWS        1     0
AAGGCTTGTACTCCGACTACG     KACTPTT        1     0
AAGGCTTGTACTTCGCAGCCT     KACTSQP        1     0
AAGGCTTGTAGTACTACTCCT     KACSTTP        1     0
AAGGCTTGTAGTTTGCCTACG     KACSLPT        1     0
AAGGCTTGTATTAATCAGCCT     KACINQP        1     0
AAGGCTTGTATTGATACGATG     KACIDTM        1     0
AAGGCTTGTCCGCTTTCTCAT     KACPLSH        1     0
AAGGCTTGTCCTGTTACGCCG     KACPVTP        1     0
AAGGCTTGTCGTCCTCATCCT     KACRPHP        1     0
AAGGCTTGTCTTGGTCAGCAT     KACLGQH        1     0
AAGGCTTGTGCTACGACGCTG     KACATTL        1     0
AAGGCTTGTGCTCTGTCTCTG     KACALSL        1     0
AAGGCTTGTTCGTCGTCTAAT     KACSSSN        1     0
AAGGCTTTGAATGCTGCTGTG     KALNAAV        1     0
AAGGCTTTGACGATTCATACG     KALTIHT        1     0
AAGGCTTTGACTGATTTTGTG     KALTDFV        1     0
AAGGCTTTGCATAATTCGTGG     KALHNSW        1     0
AAGGCTTTGCATCCTGTGGAG     KALHPVE        1     0
AAGGCTTTGCCGGCTGCGCTT     KALPAAL        1     0
AAGGCTTTGCCTCGTCATGTG     KALPRHV        1     0
AAGGCTTTGCGGCAGCTTTTT     KALRQLF        1     0
AAGGCTTTGGAGATTTTGCTT     KALEILL        1     0
AAGGCTTTGGAGTCTCATCCT     KALESHP        1     0
AAGGCTTTGGATAGGGGTGCG     KALDRGA        1     0
AAGGCTTTGGATCCGTGGTTT     KALDPWF        1     0
AAGGCTTTGGTGATTGTGAAT     KALVIVN        1     0
AAGGCTTTGGTTCATCTGACT     KALVHLT        1     0
AAGGCTTTGTAGCTGGCTCCT     KALQLAP        1     0
AAGGCTTTTACTTGGCCGCTT     KAFTWPL        1     0
AAGGCTTTTATTATGTATCCG     KAFIMYP        1     0
AAGGCTTTTCCGACGTTGCCT     KAFPTLP        1     0
AAGGCTTTTGATGAGACGATG     KAFDETM        1     0
AAGGCTTTTGCTGAGACGTCT     KAFAETS        1     0
AAGGCTTTTGGGGAGGTTATG     KAFGEVM        1     0
AAGGGACATATTCCGCATCAG     KGHIPHQ        1     0
AAGGGACATGCTGTGCGTACG     KGHAVRT        1     0
AAGGGACTGGGGGAGCCTCAG     KGLGEPQ        1     0
AAGGGAGATCGTCTTCCTACG     KGDRLPT        1     0
AAGGGATATGATCCTGCTCCT     KGYDPAP        1     0
AAGGGGAAGCAGGCGCATTCT     KGKQAHS        1     0
AAGGGGAAGCTGCCGCCTCTT     KGKLPPL        1     0
AAGGGGAAGGTGTATCTGCCT     KGKVYLP        1     0
AAGGGGAAGTCGCTGCCTCAG     KGKSLPQ        1     0
AAGGGGAATACGCTGTTGCCG     KGNTLLP        1     0
AAGGGGAATCCGGCTGAGTTG     KGNPAEL        1     0
AAGGGGAATCCGTGGGTTACT     KGNPWVT        1     0
AAGGGGAATCTGGTTTCGTCG     KGNLVSS        1     0
AAGGGGAATGCGCCGTTGAGT     KGNAPLS        1     0
AAGGGGAATGCTACTAATCTG     KGNATNL        1     0
AAGGGGACGAATACTAATGTG     KGTNTNV        1     0
AAGGGGACGAATATGCCTTCT     KGTNMPS        1     0
AAGGGGACGACGAGTGGTGCT     KGTTSGA        1     0
AAGGGGACGACGCGTATGGTT     KGTTRMV        1     0
AAGGGGACGACGGCTCATCTG     KGTTAHL        1     0
AAGGGGACGACTAGTGGGTAG     KGTTSGQ        1     0
AAGGGGACGACTCCGATGCTG     KGTTPML        1     0
AAGGGGACGACTCCTGTTTTG     KGTTPVL        1     0
AAGGGGACGACTGTGCATCCT     KGTTVHP        1     0
AAGGGGACGACTTCTATTCGT     KGTTSIR        1     0
AAGGGGACGACTTCTATTGAG     KGTTSIE        1     0
AAGGGGACGAGTACTTGGCCG     KGTSTWP        1     0
AAGGGGACGATGTCTCAGCGT     KGTMSQR        1     0
AAGGGGACGCAGTTTCCTCAG     KGTQFPQ        1     0
AAGGGGACGCATAATCTGTGG     KGTHNLW        1     0
AAGGGGACGCATACTCATACT     KGTHTHT        1     0
AAGGGGACGCATCATGTGCCG     KGTHHVP        1     0
AAGGGGACGCATCCTATTGCG     KGTHPIA        1     0
AAGGGGACGCATCTGAATCAT     KGTHLNH        1     0
AAGGGGACGCATCTGAGTCCT     KGTHLSP        1     0
AAGGGGACGCCGAGTACTAGG     KGTPSTR        1     0
AAGGGGACGCCGCATCGTTCG     KGTPHRS        1     0
AAGGGGACGCCGCATCTGCAT     KGTPHLH        1     0
AAGGGGACGCCGCTGAGTACG     KGTPLST        1     0
AAGGGGACGCCGTATACTCAG     KGTPYTQ        1     0
AAGGGGACGCCGTGGCAGGTG     KGTPWQV        1     0
AAGGGGACGCCTGAGCATGAG     KGTPEHE        1     0
AAGGGGACGCGGACGCAGCTG     KGTRTQL        1     0
AAGGGGACGCTACCTTTTTTT     KGTLPFF        1     0
AAGGGGACGCTGCGTTATTTT     KGTLRYF        1     0
AAGGGGACGCTGGCGAAGCAG     KGTLAKQ        1     0
AAGGGGACGCTGGCGGATCAG     KGTLADQ        1     0
AAGGGGACGCTGGTGATTCAT     KGTLVIH        1     0
AAGGGGACGCTTATTCTGGCT     KGTLILA        1     0
AAGGGGACGCTTCCTCGGGAG     KGTLPRE        1     0
AAGGGGACGCTTCGTAGTACT     KGTLRST        1     0
AAGGGGACGCTTGGGGATCAG     KGTLGDQ        1     0
AAGGGGACGGAGCGGAGTAGT     KGTERSS        1     0
AAGGGGACGGAGGCTGTTCAT     KGTEAVH        1     0
AAGGGGACGGATCAGCAGAAT     KGTDQQN        1     0
AAGGGGACGGATCATCGTTCG     KGTDHRS        1     0
AAGGGGACGGATCCGGGTGCT     KGTDPGA        1     0
AAGGGGACGGCGCTTACGACG     KGTALTT        1     0
AAGGGGACGGCGTTGGCTCCG     KGTALAP        1     0
AAGGGGACGGGGCATAGTCCG     KGTGHSP        1     0
AAGGGGACGGGGCCTCGGCAT     KGTGPRH        1     0
AAGGGGACGGGTAGTATGACT     KGTGSMT        1     0
AAGGGGACGGGTCCGTGTGGG     KGTGPCG        1     0
AAGGGGACGGTGTCGCCGCTC     KGTVSPL        1     0
AAGGGGACGGTTCCTTTGCTT     KGTVPLL        1     0
AAGGGGACGGTTGATATGCAG     KGTVDMQ        1     0
AAGGGGACGTGGATTCTGGAG     KGTWILE        1     0
AAGGGGACGTGTAGTAGTGTT     KGTCSSV        1     0
AAGGGGACGTTGCCGTATGGT     KGTLPYG        1     0
AAGGGGACGTTGCTTCGGCCT     KGTLLRP        1     0
AAGGGGACGTTTACTCAACCG     KGTFTQP        1     0
AAGGGGACGTTTCATATGCGG     KGTFHMR        1     0
AAGGGGACTACGACGGAGTGT     KGTTTEC        1     0
AAGGGGACTACGCCTTCTGAG     KGTTPSE        1     0
AAGGGGACTATGTCTTATCTT     KGTMSYL        1     0
AAGGGGACTATTCATAGGGAT     KGTIHRD        1     0
AAGGGGACTCATATTGCTATT     KGTHIAI        1     0
AAGGGGACTCCGACTCCTCAT     KGTPTPH        1     0
AAGGGGACTCCGACTCTTCCG     KGTPTLP        1     0
AAGGGGACTCCGCAGGCGCAT     KGTPQAH        1     0
AAGGGGACTCCTCAGGTGGTG     KGTPQVV        1     0
AAGGGGACTCCTCCTAAGCTT     KGTPPKL        1     0
AAGGGGACTCTGCAACATTGG     KGTLQHW        1     0
AAGGGGACTCTGCCTCATTGT     KGTLPHC        1     0
AAGGGGACTGAGAGGGATGCG     KGTERDA        1     0
AAGGGGACTGAGATGGGGCAG     KGTEMGQ        1     0
AAGGGGACTGAGATGTGGCAG     KGTEMWQ        1     0
AAGGGGACTGATCATTATATT     KGTDHYI        1     0
AAGGGGACTGATTCGCAGCAT     KGTDSQH        1     0
AAGGGGACTGCGACGTTTCCT     KGTATFP        1     0
AAGGGGACTGCGCATAGTCTG     KGTAHSL        1     0
AAGGGGACTGGTCCGTCGCCG     KGTGPSP        1     0
AAGGGGACTGTAACTCCTCCG     KGTVTPP        1     0
AAGGGGACTGTGTATTATGCT     KGTVYYA        1     0
AAGGGGACTGTGTGTGCTCCT     KGTVCAP        1     0
AAGGGGACTGTTATTTCGTGG     KGTVISW        1     0
AAGGGGACTTAGACTCCTCAT     KGTQTPH        1     0
AAGGGGACTTATCTGACTCAT     KGTYLTH        1     0
AAGGGGACTTCGCAGACTATT     KGTSQTI        1     0
AAGGGGACTTCGCCGCCTACG     KGTSPPT        1     0
AAGGGGACTTTGCATCAGGTT     KGTLHQV        1     0
AAGGGGACTTTGGTGCGGACT     KGTLVRT        1     0
AAGGGGAGGCCGCTTGATGCT     KGRPLDA        1     0
AAGGGGAGGCCTCTTAATCCG     KGRPLNP        1     0
AAGGGGAGTAATCTTCTTTTT     KGSNLLF        1     0
AAGGGGAGTACGATGTCGCCG     KGSTMSP        1     0
AAGGGGAGTACGCATGCTATG     KGSTHAM        1     0
AAGGGGAGTACTAGTTATGTT     KGSTSYV        1     0
AAGGGGAGTACTCCGCATGCG     KGSTPHA        1     0
AAGGGGAGTCAGCCTGTGTGG     KGSQPVW        1     0
AAGGGGAGTCATCCTGTGACT     KGSHPVT        1     0
AAGGGGAGTCATGCGCTGATG     KGSHALM        1     0
AAGGGGAGTCCGATGCAGATG     KGSPMQM        1     0
AAGGGGAGTCCGCCTCATAAT     KGSPPHN        1     0
AAGGGGAGTCCGTCGCTTTTG     KGSPSLL        1     0
AAGGGGAGTCCTATGCTTGAG     KGSPMLE        1     0
AAGGGGAGTCCTGATCGTATG     KGSPDRM        1     0
AAGGGGAGTCCTGTTGAGACG     KGSPVET        1     0
AAGGGGAGTCTGCCGCATTAT     KGSLPHY        1     0
AAGGGGAGTCTTGTGACGTCT     KGSLVTS        1     0
AAGGGGAGTGCTGGGCTTACT     KGSAGLT        1     0
AAGGGGAGTGTGCCTAGGTTT     KGSVPRF        1     0
AAGGGGAGTTAGCTGCATCCT     KGSQLHP        1     0
AAGGGGATGAATCATCGTTGG     KGMNHRW        1     0
AAGGGGATGAATGCGCCTTCT     KGMNAPS        1     0
AAGGGGATGACGCCGACGCCG     KGMTPTP        1     0
AAGGGGATGACGCCTCCGTGT     KGMTPPC        1     0
AAGGGGATGACGCCTCCTGTG     KGMTPPV        1     0
AAGGGGATGACGGTTTCTCCT     KGMTVSP        1     0
AAGGGGATGACGTCGACGTGG     KGMTSTW        1     0
AAGGGGATGAGTCCTGAGTGG     KGMSPEW        1     0
AAGGGGATGATGAATTCGCCG     KGMMNSP        1     0
AAGGGGATGCAGAATGCTCTT     KGMQNAL        1     0
AAGGGGATGCAGAGTCATCAG     KGMQSHQ        1     0
AAGGGGATGCAGATGCAGCTG     KGMQMQL        1     0
AAGGGGATGCAGCCTTTGCAG     KGMQPLQ        1     0
AAGGGGATGCAGGTTAGGCAT     KGMQVRH        1     0
AAGGGGATGCATCCGACGCTG     KGMHPTL        1     0
AAGGGGATGCATCCTGGGATG     KGMHPGM        1     0
AAGGGGATGCCGACGTTTCCT     KGMPTFP        1     0
AAGGGGATGCCGACTAAGCTG     KGMPTKL        1     0
AAGGGGATGCCGAGTGCTTTG     KGMPSAL        1     0
AAGGGGATGCCGCATGGTAAT     KGMPHGN        1     0
AAGGGGATGCCGCTGGTTGTT     KGMPLVV        1     0
AAGGGGATGCCGGAGATGTAT     KGMPEMY        1     0
AAGGGGATGCCGGCTTTGGAG     KGMPALE        1     0
AAGGGGATGCCGGGTACTGCG     KGMPGTA        1     0
AAGGGGATGCCGTATGTTATT     KGMPYVI        1     0
AAGGGGATGCCTATGAATATG     KGMPMNM        1     0
AAGGGGATGCCTCTTGTTCCG     KGMPLVP        1     0
AAGGGGATGCCTTATCCGTCG     KGMPYPS        1     0
AAGGGGATGCTGCATGTTCAT     KGMLHVH        1     0
AAGGGGATGCTTATGACTTTT     KGMLMTF        1     0
AAGGGGATGCTTGCTTCGTCT     KGMLASS        1     0
AAGGGGATGGATCTGCCTCCG     KGMDLPP        1     0
AAGGGGATGGCGCAGCCTGGG     KGMAQPG        1     0
AAGGGGATGGCGCTTCATACG     KGMALHT        1     0
AAGGGGATGGCGTATACGGTT     KGMAYTV        1     0
AAGGGGATGGCGTTGTCGATG     KGMALSM        1     0
AAGGGGATGGTGATTCCTCAG     KGMVIPQ        1     0
AAGGGGATGGTGCCTCTGTTT     KGMVPLF        1     0
AAGGGGATGGTGCTGGCGCTG     KGMVLAL        1     0
AAGGGGATGTCGACTCCTACT     KGMSTPT        1     0
AAGGGGATGTCTGCGCTGCCG     KGMSALP        1     0
AAGGGGATGTCTGTGTCTCCT     KGMSVSP        1     0
AAGGGGATGTTTACTATGCCT     KGMFTMP        1     0
AAGGGGATTAAGCTGCCGTCT     KGIKLPS        1     0
AAGGGGATTACTGTGATTACT     KGITVIT        1     0
AAGGGGATTATGTCGCAGTCG     KGIMSQS        1     0
AAGGGGATTCAGCCTACGTCG     KGIQPTS        1     0
AAGGGGATTCAGCGGGCTGTT     KGIQRAV        1     0
AAGGGGATTCCGCCGTTGCTG     KGIPPLL        1     0
AAGGGGATTCTGGAGTTGTCT     KGILELS        1     0
AAGGGGATTCTGTCTGAGCTG     KGILSEL        1     0
AAGGGGATTGATCATCGTTAT     KGIDHRY        1     0
AAGGGGATTGATGCTAAGCAT     KGIDAKH        1     0
AAGGGGATTGCGCCTCTTGTT     KGIAPLV        1     0
AAGGGGATTGGTTCTCAGCAG     KGIGSQQ        1     0
AAGGGGATTGTGCCGGCGACG     KGIVPAT        1     0
AAGGGGATTGTGCCTCATCCG     KGIVPHP        1     0
AAGGGGCAACCGCCGCGGACT     KGQPPRT        1     0
AAGGGGCAGAATCATCCTCCG     KGQNHPP        1     0
AAGGGGCAGACGCCGGAGATT     KGQTPEI        1     0
AAGGGGCAGACGCTTTTTCTG     KGQTLFL        1     0
AAGGGGCAGACTCGTCAGGAG     KGQTRQE        1     0
AAGGGGCAGACTCTTCCTCTT     KGQTLPL        1     0
AAGGGGCAGACTGCGGAGATT     KGQTAEI        1     0
AAGGGGCAGAGTCCGAAGTAT     KGQSPKY        1     0
AAGGGGCAGATGACGGGTTAT     KGQMTGY        1     0
AAGGGGCAGATGGCTGCGTGG     KGQMAAW        1     0
AAGGGGCAGATGGTTCCTTCT     KGQMVPS        1     0
AAGGGGCAGATTAATGCGAAT     KGQINAN        1     0
AAGGGGCAGATTCCGCAGGTG     KGQIPQV        1     0
AAGGGGCAGCAGCAGTATTTT     KGQQQYF        1     0
AAGGGGCAGCAGCAGTGTATG     KGQQQCM        1     0
AAGGGGCAGCATATTAAGCAT     KGQHIKH        1     0
AAGGGGCAGCATATTTGGCCT     KGQHIWP        1     0
AAGGGGCAGCATCAGCCTCTG     KGQHQPL        1     0
AAGGGGCAGCATCCTAGTTCG     KGQHPSS        1     0
AAGGGGCAGCATCGGCATATG     KGQHRHM        1     0
AAGGGGCAGCATGTTACTGGG     KGQHVTG        1     0
AAGGGGCAGCCGAATCATGAT     KGQPNHD        1     0
AAGGGGCAGCCGACTAGTATG     KGQPTSM        1     0
AAGGGGCAGCCGACTCATTCT     KGQPTHS        1     0
AAGGGGCAGCCGATGATGCAG     KGQPMMQ        1     0
AAGGGGCAGCCGATTGCTTGG     KGQPIAW        1     0
AAGGGGCAGCCGCAGTGGTCG     KGQPQWS        1     0
AAGGGGCAGCCGCTGGTTTCT     KGQPLVS        1     0
AAGGGGCAGCCGTAGATTCCT     KGQPQIP        1     0
AAGGGGCAGCCGTCTGATCCG     KGQPSDP        1     0
AAGGGGCAGCCTACTTATCCG     KGQPTYP        1     0
AAGGGGCAGCCTAGTACTACT     KGQPSTT        1     0
AAGGGGCAGCCTATTGGTCCT     KGQPIGP        1     0
AAGGGGCAGCCTCAGGTTGCT     KGQPQVA        1     0
AAGGGGCAGCCTGCTGTGACT     KGQPAVT        1     0
AAGGGGCAGCCTTATCAGAGG     KGQPYQR        1     0
AAGGGGCAGCTGACGACGCTG     KGQLTTL        1     0
AAGGGGCAGCTGACTTCGAAG     KGQLTSK        1     0
AAGGGGCAGCTGAGTCATTAT     KGQLSHY        1     0
AAGGGGCAGCTGCATCTGGAT     KGQLHLD        1     0
AAGGGGCAGCTGCGTTCTGTT     KGQLRSV        1     0
AAGGGGCAGCTGGGGACTTAG     KGQLGTQ        1     0
AAGGGGCAGCTGGTTGCGGAT     KGQLVAD        1     0
AAGGGGCAGCTGTTTCCGCAT     KGQLFPH        1     0
AAGGGGCAGCTTCATAATAAG     KGQLHNK        1     0
AAGGGGCAGCTTCTTCGTCCT     KGQLLRP        1     0
AAGGGGCAGGAGCATTCGCTG     KGQEHSL        1     0
AAGGGGCAGGAGCTGGCGAGT     KGQELAS        1     0
AAGGGGCAGGAGGGGTGTGAT     KGQEGCD        1     0
AAGGGGCAGGAGTGTAGGGAG     KGQECRE        1     0
AAGGGGCAGGAGTTTGCGCTT     KGQEFAL        1     0
AAGGGGCAGGATAGGCCGAGG     KGQDRPR        1     0
AAGGGGCAGGATTTGCTGGAT     KGQDLLD        1     0
AAGGGGCAGGCAGTTACTGGT     KGQAVTG        1     0
AAGGGGCAGGCGTCGCCGGCG     KGQASPA        1     0
AAGGGGCAGGCTTTGACTCCG     KGQALTP        1     0
AAGGGGCAGGGTATGCTGACG     KGQGMLT        1     0
AAGGGGCAGGTGACGAATTGT     KGQVTNC        1     0
AAGGGGCAGGTGACGAATTTG     KGQVTNL        1     0
AAGGGGCAGGTGCATACGAAT     KGQVHTN        1     0
AAGGGGCAGGTGGTTAAGCCG     KGQVVKP        1     0
AAGGGGCAGGTGGTTGCTGGT     KGQVVAG        1     0
AAGGGGCAGGTTACGACGCTG     KGQVTTL        1     0
AAGGGGCAGGTTAGTACTACG     KGQVSTT        1     0
AAGGGGCAGGTTCTGGGGCTG     KGQVLGL        1     0
AAGGGGCAGGTTGCTGCTATG     KGQVAAM        1     0
AAGGGGCAGTATATGGTGTCG     KGQYMVS        1     0
AAGGGGCAGTATCTGTGGTCG     KGQYLWS        1     0
AAGGGGCAGTATGCTAATTGT     KGQYANC        1     0
AAGGGGCAGTATGGGCTGGAT     KGQYGLD        1     0
AAGGGGCAGTCGACGATGCAT     KGQSTMH        1     0
AAGGGGCAGTCGAGTGGGGTG     KGQSSGV        1     0
AAGGGGCAGTCGCATCCTTGG     KGQSHPW        1     0
AAGGGGCAGTCGCTGCAGTAG     KGQSLQQ        1     0
AAGGGGCAGTCGGTGCCGCTG     KGQSVPL        1     0
AAGGGGCAGTCGTGTAATCGT     KGQSCNR        1     0
AAGGGGCAGTCGTTGCTTCTT     KGQSLLL        1     0
AAGGGGCAGTGTGCGACGCAT     KGQCATH        1     0
AAGGGGCAGTTGAGTGATTCT     KGQLSDS        1     0
AAGGGGCAGTTTTCGCATTCG     KGQFSHS        1     0
AAGGGGCATAATACTCCTCCG     KGHNTPP        1     0
AAGGGGCATAATATGAGTTCG     KGHNMSS        1     0
AAGGGGCATAATCCTTCTAGT     KGHNPSS        1     0
AAGGGGCATAATGATCTGCCT     KGHNDLP        1     0
AAGGGGCATAATGCGCCTACG     KGHNAPT        1     0
AAGGGGCATAATTATCTTTTG     KGHNYLL        1     0
AAGGGGCATACGCAGAATTTG     KGHTQNL        1     0
AAGGGGCATACTATTCCTACG     KGHTIPT        1     0
AAGGGGCATAGTCAGACGCAT     KGHSQTH        1     0
AAGGGGCATAGTGAGATGGAG     KGHSEME        1     0
AAGGGGCATATGAGGCAGGCT     KGHMRQA        1     0
AAGGGGCATATGCTTCCGTCT     KGHMLPS        1     0
AAGGGGCATATTATTACGCCT     KGHIITP        1     0
AAGGGGCATATTCCGGCGATT     KGHIPAI        1     0
AAGGGGCATATTGCTCGTCCT     KGHIARP        1     0
AAGGGGCATCATCTGCATTAG     KGHHLHQ        1     0
AAGGGGCATCCGATGTCGGTG     KGHPMSV        1     0
AAGGGGCATCCGGTGCATCTT     KGHPVHL        1     0
AAGGGGCATCCGTATTGGATG     KGHPYWM        1     0
AAGGGGCATCCTCCGTCGACG     KGHPPST        1     0
AAGGGGCATCCTGTTCCTCCT     KGHPVPP        1     0
AAGGGGCATCTGAATGCTTTG     KGHLNAL        1     0
AAGGGGCATCTGACGCCGGCT     KGHLTPA        1     0
AAGGGGCATCTTCAGCCTCAT     KGHLQPH        1     0
AAGGGGCATCTTCCGTAGACT     KGHLPQT        1     0
AAGGGGCATGAGCTGCATCCG     KGHELHP        1     0
AAGGGGCATGAGTGGCAGGTT     KGHEWQV        1     0
AAGGGGCATGAGTTTCGTAGT     KGHEFRS        1     0
AAGGGGCATGATATTTTGCGT     KGHDILR        1     0
AAGGGGCATGATGGTGGGAAG     KGHDGGK        1     0
AAGGGGCATGATTATACGAAT     KGHDYTN        1     0
AAGGGGCATGCGCAGTATATT     KGHAQYI        1     0
AAGGGGCATGCGGCTACGAGT     KGHAATS        1     0
AAGGGGCATGCTCTGACTTAT     KGHALTY        1     0
AAGGGGCATGCTGATGTTGAT     KGHADVD        1     0
AAGGGGCATGTTCTGCCGTCT     KGHVLPS        1     0
AAGGGGCATGTTGCTCCTGCG     KGHVAPA        1     0
AAGGGGCATTAGAATGTGGGG     KGHQNVG        1     0
AAGGGGCATTATACTATTCCT     KGHYTIP        1     0
AAGGGGCATTATCGTTATCCG     KGHYRYP        1     0
AAGGGGCCGAAGTTGACGCCT     KGPKLTP        1     0
AAGGGGCCGACGAAGATGTTG     KGPTKML        1     0
AAGGGGCCGACGACTGCTAAT     KGPTTAN        1     0
AAGGGGCCGACGATTCTTTCT     KGPTILS        1     0
AAGGGGCCGACGCCTTCGTAT     KGPTPSY        1     0
AAGGGGCCGACGGCTCATACT     KGPTAHT        1     0
AAGGGGCCGACGGCTGCTTTG     KGPTAAL        1     0
AAGGGGCCGACGTCTCAGCCG     KGPTSQP        1     0
AAGGGGCCGACTACTATTACT     KGPTTIT        1     0
AAGGGGCCGACTCAGAATCCT     KGPTQNP        1     0
AAGGGGCCGACTCTTCTGCCG     KGPTLLP        1     0
AAGGGGCCGACTGCATCTCCG     KGPTASP        1     0
AAGGGGCCGACTGCTCTTACT     KGPTALT        1     0
AAGGGGCCGACTGCTTTTGCG     KGPTAFA        1     0
AAGGGGCCGACTTAGAATCTG     KGPTQNL        1     0
AAGGGGCCGACTTCTGCGCTT     KGPTSAL        1     0
AAGGGGCCGACTTCTTGGGTT     KGPTSWV        1     0
AAGGGGCCGACTTTTCCTAAT     KGPTFPN        1     0
AAGGGGCCGACTTTTGGGTTT     KGPTFGF        1     0
AAGGGGCCGAGTATTCTGTTG     KGPSILL        1     0
AAGGGGCCGAGTCCGATGACG     KGPSPMT        1     0
AAGGGGCCGAGTCGTGCTCCT     KGPSRAP        1     0
AAGGGGCCGAGTTATACTCAT     KGPSYTH        1     0
AAGGGGCCGATGCCGACTCAT     KGPMPTH        1     0
AAGGGGCCGATGGGGACTTCG     KGPMGTS        1     0
AAGGGGCCGATGTTGGGTCAT     KGPMLGH        1     0
AAGGGGCCGATTACTAATGTG     KGPITNV        1     0
AAGGGGCCGATTACTTTGCTG     KGPITLL        1     0
AAGGGGCCGATTATGCCTTCT     KGPIMPS        1     0
AAGGGGCCGATTCTGCGTATG     KGPILRM        1     0
AAGGGGCCGATTGAGACTCGT     KGPIETR        1     0
AAGGGGCCGATTGATCCGTTT     KGPIDPF        1     0
AAGGGGCCGATTGGGGATTGG     KGPIGDW        1     0
AAGGGGCCGCAGAATGAGACG     KGPQNET        1     0
AAGGGGCCGCAGATTGGTACT     KGPQIGT        1     0
AAGGGGCCGCAGCTCAATCAT     KGPQLNH        1     0
AAGGGGCCGCAGGTGGTTCCT     KGPQVVP        1     0
AAGGGGCCGCAGGTTGATATG     KGPQVDM        1     0
AAGGGGCCGCAGTATTCGATT     KGPQYSI        1     0
AAGGGGCCGCATAAGTCTGTT     KGPHKSV        1     0
AAGGGGCCGCATAGGCATGAG     KGPHRHE        1     0
AAGGGGCCGCATCCTACTGCG     KGPHPTA        1     0
AAGGGGCCGCCTATGCTTTCG     KGPPMLS        1     0
AAGGGGCCGCCTCATCTTCTT     KGPPHLL        1     0
AAGGGGCCGCCTCATTCTACG     KGPPHST        1     0
AAGGGGCCGCCTGCTCAGACG     KGPPAQT        1     0
AAGGGGCCGCTAGATACGTCG     KGPLDTS        1     0
AAGGGGCCGCTGAAGAGGCAT     KGPLKRH        1     0
AAGGGGCCGCTGACTCCTGCT     KGPLTPA        1     0
AAGGGGCCGCTGCATCAGTTT     KGPLHQF        1     0
AAGGGGCCGCTGTTTGTGTCT     KGPLFVS        1     0
AAGGGGCCGCTTACGTTGGAT     KGPLTLD        1     0
AAGGGGCCGCTTAGTCGTACG     KGPLSRT        1     0
AAGGGGCCGCTTGCGTGTTGT     KGPLACC        1     0
AAGGGGCCGCTTGTGTCTCGT     KGPLVSR        1     0
AAGGGGCCGCTTTGGCTTTTT     KGPLWLF        1     0
AAGGGGCCGGAGACGAAGCCT     KGPETKP        1     0
AAGGGGCCGGAGCATTCTGGT     KGPEHSG        1     0
AAGGGGCCGGAGCTGGTTGTG     KGPELVV        1     0
AAGGGGCCGGAGCTTTATATT     KGPELYI        1     0
AAGGGGCCGGAGGAGACTTAT     KGPEETY        1     0
AAGGGGCCGGAGTGGCCGGCG     KGPEWPA        1     0
AAGGGGCCGGATCTTCTGAAT     KGPDLLN        1     0
AAGGGGCCGGATGCGGCTCTG     KGPDAAL        1     0
AAGGGGCCGGCGATTCCGGTG     KGPAIPV        1     0
AAGGGGCCGGCGGCGCATCTG     KGPAAHL        1     0
AAGGGGCCGGCGTCTGGTCTG     KGPASGL        1     0
AAGGGGCCGGCGTTGAAGGTG     KGPALKV        1     0
AAGGGGCCGGCGTTGAGTACG     KGPALST        1     0
AAGGGGCCGGCTACTCCTCAG     KGPATPQ        1     0
AAGGGGCCGGCTCCGTCTCCG     KGPAPSP        1     0
AAGGGGCCGGCTCCGTGGGCT     KGPAPWA        1     0
AAGGGGCCGGCTCCTTAGGAG     KGPAPQE        1     0
AAGGGGCCGGCTCTGATTGAT     KGPALID        1     0
AAGGGGCCGGCTGGTAATCCT     KGPAGNP        1     0
AAGGGGCCGGCTGTGCTTGAT     KGPAVLD        1     0
AAGGGGCCGGGGCTGCTTACG     KGPGLLT        1     0
AAGGGGCCGGGTCCTATGGCT     KGPGPMA        1     0
AAGGGGCCGGTGACTCAGCTT     KGPVTQL        1     0
AAGGGGCCGGTGCGTGATCAG     KGPVRDQ        1     0
AAGGGGCCGGTGGTTCCTCCT     KGPVVPP        1     0
AAGGGGCCGGTGTCTGAGACT     KGPVSET        1     0
AAGGGGCCGGTGTTGACTCCT     KGPVLTP        1     0
AAGGGGCCGGTTAAGCCGTCT     KGPVKPS        1     0
AAGGGGCCGGTTAGTACTGTT     KGPVSTV        1     0
AAGGGGCCGGTTATTGATGTG     KGPVIDV        1     0
AAGGGGCCGGTTCCGCAGACG     KGPVPQT        1     0
AAGGGGCCGGTTCGTGATTCT     KGPVRDS        1     0
AAGGGGCCGGTTGCTATTGAT     KGPVAID        1     0
AAGGGGCCGGTTGTGAGGCTT     KGPVVRL        1     0
AAGGGGCCGTCGACGCAGGTG     KGPSTQV        1     0
AAGGGGCCGTCGATGACTACT     KGPSMTT        1     0
AAGGGGCCGTCGCAGCAGCTG     KGPSQQL        1     0
AAGGGGCCGTCGCTGTCTACT     KGPSLST        1     0
AAGGGGCCGTCGTCTCAGGGT     KGPSSQG        1     0
AAGGGGCCGTCGTTTCAGCTT     KGPSFQL        1     0
AAGGGGCCGTCTAGTTGTATT     KGPSSCI        1     0
AAGGGGCCGTCTCTTCCGTTG     KGPSLPL        1     0
AAGGGGCCGTGGTTTCCTCGT     KGPWFPR        1     0
AAGGGGCCGTTGGTGACGGAG     KGPLVTE        1     0
AAGGGGCCGTTGGTGCTGAGT     KGPLVLS        1     0
AAGGGGCCGTTGTCGCATCCT     KGPLSHP        1     0
AAGGGGCCGTTGTCTTAGAAT     KGPLSQN        1     0
AAGGGGCCGTTTGCTTGGACG     KGPFAWT        1     0
AAGGGGCCTAAGGATATGCAG     KGPKDMQ        1     0
AAGGGGCCTAATTTGCTGTTT     KGPNLLF        1     0
AAGGGGCCTACGAATCAGTAT     KGPTNQY        1     0
AAGGGGCCTACGCAGCTTGCT     KGPTQLA        1     0
AAGGGGCCTACGCATTGGCAT     KGPTHWH        1     0
AAGGGGCCTACGCTTACTGCT     KGPTLTA        1     0
AAGGGGCCTACGGAGCTGAGT     KGPTELS        1     0
AAGGGGCCTACGTCTCCTGAT     KGPTSPD        1     0
AAGGGGCCTACTAATAAGTGG     KGPTNKW        1     0
AAGGGGCCTACTATTCTTCGG     KGPTILR        1     0
AAGGGGCCTACTCCGGCGTCT     KGPTPAS        1     0
AAGGGGCCTACTCCTACGCAG     KGPTPTQ        1     0
AAGGGGCCTACTCCTGTTCAT     KGPTPVH        1     0
AAGGGGCCTACTCGGGATCAG     KGPTRDQ        1     0
AAGGGGCCTACTCGTTAGGTG     KGPTRQV        1     0
AAGGGGCCTACTCTGCGTGTT     KGPTLRV        1     0
AAGGGGCCTACTCTTCCTCTG     KGPTLPL        1     0
AAGGGGCCTACTGGGATGATT     KGPTGMI        1     0
AAGGGGCCTACTTCTCAGGTG     KGPTSQV        1     0
AAGGGGCCTAGTACGACTGAT     KGPSTTD        1     0
AAGGGGCCTAGTACTATGACT     KGPSTMT        1     0
AAGGGGCCTAGTAGTCAGATG     KGPSSQM        1     0
AAGGGGCCTAGTAGTCCGCAT     KGPSSPH        1     0
AAGGGGCCTAGTCCGGCTATG     KGPSPAM        1     0
AAGGGGCCTAGTCCTGATGAT     KGPSPDD        1     0
AAGGGGCCTAGTTTGCTGCTT     KGPSLLL        1     0
AAGGGGCCTATGCTTGCTCAT     KGPMLAH        1     0
AAGGGGCCTATTCATGCTCCT     KGPIHAP        1     0
AAGGGGCCTATTCCTCATTAT     KGPIPHY        1     0
AAGGGGCCTATTCCTTATTCG     KGPIPYS        1     0
AAGGGGCCTATTTAGAATCAT     KGPIQNH        1     0
AAGGGGCCTCAGACGGGGTAT     KGPQTGY        1     0
AAGGGGCCTCAGAGTCTGACG     KGPQSLT        1     0
AAGGGGCCTCAGGTTCCGCCT     KGPQVPP        1     0
AAGGGGCCTCAGTCGGGTACG     KGPQSGT        1     0
AAGGGGCCTCATCAGCCGATG     KGPHQPM        1     0
AAGGGGCCTCATCCGTGGTAG     KGPHPWQ        1     0
AAGGGGCCTCATCTTTCGTTT     KGPHLSF        1     0
AAGGGGCCTCATGATCAGGTG     KGPHDQV        1     0
AAGGGGCCTCCGCATTCTTAT     KGPPHSY        1     0
AAGGGGCCTCCTGGGACGTGG     KGPPGTW        1     0
AAGGGGCCTCCTTTTCTGTCG     KGPPFLS        1     0
AAGGGGCCTCTGCGTCTTTTG     KGPLRLL        1     0
AAGGGGCCTCTGCTGACGCTG     KGPLLTL        1     0
AAGGGGCCTCTGGGTATGACG     KGPLGMT        1     0
AAGGGGCCTCTGTCGACTACG     KGPLSTT        1     0
AAGGGGCCTCTTCCTTCGCAT     KGPLPSH        1     0
AAGGGGCCTCTTGTGATTCTT     KGPLVIL        1     0
AAGGGGCCTGAGTATATGCAT     KGPEYMH        1     0
AAGGGGCCTGATCCGCTTCGT     KGPDPLR        1     0
AAGGGGCCTGATGCGACTCAT     KGPDATH        1     0
AAGGGGCCTGCGAATCCTCTG     KGPANPL        1     0
AAGGGGCCTGCTACGGCTTCT     KGPATAS        1     0
AAGGGGCCTGCTATGGCGATT     KGPAMAI        1     0
AAGGGGCCTGCTCAGCTGTTT     KGPAQLF        1     0
AAGGGGCCTGCTGCGTGGCAT     KGPAAWH        1     0
AAGGGGCCTGGTCAGCAGCCT     KGPGQQP        1     0
AAGGGGCCTGGTTTGCATACT     KGPGLHT        1     0
AAGGGGCCTGTGCTTGTGTCT     KGPVLVS        1     0
AAGGGGCCTGTTCCGCATTCT     KGPVPHS        1     0
AAGGGGCCTGTTCCGGCTTCG     KGPVPAS        1     0
AAGGGGCCTGTTGCGCGTTAT     KGPVARY        1     0
AAGGGGCCTTATGGGAAGCTT     KGPYGKL        1     0
AAGGGGCCTTATTCTTATGTT     KGPYSYV        1     0
AAGGGGCCTTCGAAGCATTGG     KGPSKHW        1     0
AAGGGGCCTTCGCAGCTGAAT     KGPSQLN        1     0
AAGGGGCCTTCGCCGAGTCGT     KGPSPSR        1     0
AAGGGGCCTTCGCTTCCTCGT     KGPSLPR        1     0
AAGGGGCCTTCTCCGACTAGT     KGPSPTS        1     0
AAGGGGCCTTGGCCGGTTCCT     KGPWPVP        1     0
AAGGGGCGGCCTGTGCAGGTT     KGRPVQV        1     0
AAGGGGCGGCTTCCGGATTCT     KGRLPDS        1     0
AAGGGGCGGGCTCCTCTTGAT     KGRAPLD        1     0
AAGGGGCGGGTGACTCTGCAG     KGRVTLQ        1     0
AAGGGGCGGTTGCCTTCGATT     KGRLPSI        1     0
AAGGGGCTAGAGCATGTGCTG     KGLEHVL        1     0
AAGGGGCTGAATCCTATGGAG     KGLNPME        1     0
AAGGGGCTGAATCTGGTGGCA     KGLNLVA        1     0
AAGGGGCTGACGACGCCTTGT     KGLTTPC        1     0
AAGGGGCTGACGAGGCTTGAT     KGLTRLD        1     0
AAGGGGCTGACGTCTTCGATT     KGLTSSI        1     0
AAGGGGCTGACTATTAGTTCG     KGLTISS        1     0
AAGGGGCTGACTCCGACGGTT     KGLTPTV        1     0
AAGGGGCTGACTGAGCTGTAG     KGLTELQ        1     0
AAGGGGCTGACTGATAAGCCG     KGLTDKP        1     0
AAGGGGCTGACTGTTGAGCAT     KGLTVEH        1     0
AAGGGGCTGATGCCTATGCCT     KGLMPMP        1     0
AAGGGGCTGATGCTGATGATG     KGLMLMM        1     0
AAGGGGCTGATGTATACGTAT     KGLMYTY        1     0
AAGGGGCTGATTACTAATTAT     KGLITNY        1     0
AAGGGGCTGATTATTGCTGCT     KGLIIAA        1     0
AAGGGGCTGATTTTTAGTCGG     KGLIFSR        1     0
AAGGGGCTGCAGAGTCAGAGT     KGLQSQS        1     0
AAGGGGCTGCAGCAGATGGAG     KGLQQME        1     0
AAGGGGCTGCAGCATCCGTCT     KGLQHPS        1     0
AAGGGGCTGCAGTTGCCTCTT     KGLQLPL        1     0
AAGGGGCTGCATCATGTTCCG     KGLHHVP        1     0
AAGGGGCTGCATCCGTTTTAT     KGLHPFY        1     0
AAGGGGCTGCATCCTGCTCAT     KGLHPAH        1     0
AAGGGGCTGCATCCTTCGCTG     KGLHPSL        1     0
AAGGGGCTGCATGCGACTGAG     KGLHATE        1     0
AAGGGGCTGCATGTTACGTTG     KGLHVTL        1     0
AAGGGGCTGCCGATGCATCGG     KGLPMHR        1     0
AAGGGGCTGCCGATTCCTTCT     KGLPIPS        1     0
AAGGGGCTGCCGGATGCGGAG     KGLPDAE        1     0
AAGGGGCTGCCGGCGTGTTGT     KGLPACC        1     0
AAGGGGCTGCCGTTGCTTCCG     KGLPLLP        1     0
AAGGGGCTGCCTACGTTGTGG     KGLPTLW        1     0
AAGGGGCTGCCTACTCTGTTG     KGLPTLL        1     0
AAGGGGCTGCCTAGTCGTCCT     KGLPSRP        1     0
AAGGGGCTGCCTATTCCTGCT     KGLPIPA        1     0
AAGGGGCTGCCTCATCCTGAG     KGLPHPE        1     0
AAGGGGCTGCCTCCGTTGCAG     KGLPPLQ        1     0
AAGGGGCTGCCTCCTACGCAG     KGLPPTQ        1     0
AAGGGGCTGCCTCCTACTTCG     KGLPPTS        1     0
AAGGGGCTGCCTCCTCGTGGG     KGLPPRG        1     0
AAGGGGCTGCGTTCGATGTGG     KGLRSMW        1     0
AAGGGGCTGCTGCAGTCGACG     KGLLQST        1     0
AAGGGGCTGCTTCATACTCTG     KGLLHTL        1     0
AAGGGGCTGCTTCATAGTAAT     KGLLHSN        1     0
AAGGGGCTGCTTGTGCATCTG     KGLLVHL        1     0
AAGGGGCTGCTTTTTGAGTTT     KGLLFEF        1     0
AAGGGGCTGGAGACGAAGATT     KGLETKI        1     0
AAGGGGCTGGAGCTTCGGAAT     KGLELRN        1     0
AAGGGGCTGGAGGAGTGGACG     KGLEEWT        1     0
AAGGGGCTGGAGTCGGCGACG     KGLESAT        1     0
AAGGGGCTGGAGTCTATTCCT     KGLESIP        1     0
AAGGGGCTGGATCAGACTTTT     KGLDQTF        1     0
AAGGGGCTGGATCCTCTGTAT     KGLDPLY        1     0
AAGGGGCTGGATCTGAAGCCT     KGLDLKP        1     0
AAGGGGCTGGATTTGATGCAT     KGLDLMH        1     0
AAGGGGCTGGCGATTCCGGCG     KGLAIPA        1     0
AAGGGGCTGGCGGAGTCTCCT     KGLAESP        1     0
AAGGGGCTGGCGTCGTTTTCG     KGLASFS        1     0
AAGGGGCTGGCGTTTATGAGT     KGLAFMS        1     0
AAGGGGCTGGCTCCGACTGCT     KGLAPTA        1     0
AAGGGGCTGGCTCCTACTGAG     KGLAPTE        1     0
AAGGGGCTGGCTCGGTCTTGG     KGLARSW        1     0
AAGGGGCTGGCTGCTCATGCT     KGLAAHA        1     0
AAGGGGCTGGCTGCTGATCAG     KGLAADQ        1     0
AAGGGGCTGGTGACGTCTGCT     KGLVTSA        1     0
AAGGGGCTGGTGGGGTGGATT     KGLVGWI        1     0
AAGGGGCTGGTTCTTGTGTCT     KGLVLVS        1     0
AAGGGGCTGGTTGGGTGTCCT     KGLVGCP        1     0
AAGGGGCTGTATCGTGCTTCT     KGLYRAS        1     0
AAGGGGCTGTATGAGGATCGT     KGLYEDR        1     0
AAGGGGCTGTATTCGAATCAG     KGLYSNQ        1     0
AAGGGGCTGTCGGAGATGATG     KGLSEMM        1     0
AAGGGGCTGTCTCATGAGGAT     KGLSHED        1     0
AAGGGGCTGTCTCGTCCTCCG     KGLSRPP        1     0
AAGGGGCTGTGGATGGTGCTG     KGLWMVL        1     0
AAGGGGCTGTGGCATGGGCAT     KGLWHGH        1     0
AAGGGGCTGTGTCATGCTGTG     KGLCHAV        1     0
AAGGGGCTGTGTTCGAAGGAT     KGLCSKD        1     0
AAGGGGCTGTTTAATCATCTG     KGLFNHL        1     0
AAGGGGCTGTTTCCTACTCAG     KGLFPTQ        1     0
AAGGGGCTTACGACTGATTCT     KGLTTDS        1     0
AAGGGGCTTACTCAGCATATG     KGLTQHM        1     0
AAGGGGCTTACTCTGTGGCCG     KGLTLWP        1     0
AAGGGGCTTACTTGGGATACG     KGLTWDT        1     0
AAGGGGCTTAGTGGGACTTGG     KGLSGTW        1     0
AAGGGGCTTATTCATACTTCG     KGLIHTS        1     0
AAGGGGCTTCAGATGGTTGGG     KGLQMVG        1     0
AAGGGGCTTCAGCTTAGTAAG     KGLQLSK        1     0
AAGGGGCTTCCGAATGTTTAT     KGLPNVY        1     0
AAGGGGCTTCCGGATGCTCAT     KGLPDAH        1     0
AAGGGGCTTCCGGTTCCGTCG     KGLPVPS        1     0
AAGGGGCTTCCTACGATGGCT     KGLPTMA        1     0
AAGGGGCTTCCTCATCCGCCT     KGLPHPP        1     0
AAGGGGCTTCCTCCGTAGATG     KGLPPQM        1     0
AAGGGGCTTCTGCCGAGTGTG     KGLLPSV        1     0
AAGGGGCTTCTGCCGGTGACG     KGLLPVT        1     0
AAGGGGCTTCTGCGGGCGCAT     KGLLRAH        1     0
AAGGGGCTTGATGTGCTGCAT     KGLDVLH        1     0
AAGGGGCTTGCTCCTGTGTTT     KGLAPVF        1     0
AAGGGGCTTGCTCTTCCTACT     KGLALPT        1     0
AAGGGGCTTGGTCCGTATACT     KGLGPYT        1     0
AAGGGGCTTGTGAAGATTGCG     KGLVKIA        1     0
AAGGGGCTTGTGTCGCATATG     KGLVSHM        1     0
AAGGGGCTTGTTCCTACTATG     KGLVPTM        1     0
AAGGGGCTTTATCAGACTGTT     KGLYQTV        1     0
AAGGGGCTTTATGGTTGGGAT     KGLYGWD        1     0
AAGGGGCTTTCTGAGACGCAG     KGLSETQ        1     0
AAGGGGCTTTGGCTGGTGTCG     KGLWLVS        1     0
AAGGGGGAGAAGTTGTATTTG     KGEKLYL        1     0
AAGGGGGAGAATCCTCGTCCG     KGENPRP        1     0
AAGGGGGAGACGCCTGCGACA     KGETPAT        1     0
AAGGGGGAGACGGTTAGTATT     KGETVSI        1     0
AAGGGGGAGACGTGGCCTAAG     KGETWPK        1     0
AAGGGGGAGACTGCTGTTTAG     KGETAVQ        1     0
AAGGGGGAGAGTATTATGCGT     KGESIMR        1     0
AAGGGGGAGAGTCAGACTAAT     KGESQTN        1     0
AAGGGGGAGATGCGTTCTATG     KGEMRSM        1     0
AAGGGGGAGATGGATTTTGTG     KGEMDFV        1     0
AAGGGGGAGATTCCTTTTCCT     KGEIPFP        1     0
AAGGGGGAGATTGAGCCGGCG     KGEIEPA        1     0
AAGGGGGAGCAGCATCGTGGT     KGEQHRG        1     0
AAGGGGGAGCAGCCTCCTTCT     KGEQPPS        1     0
AAGGGGGAGCATCAGTGGTCT     KGEHQWS        1     0
AAGGGGGAGCCGATGAAGCCT     KGEPMKP        1     0
AAGGGGGAGCCGTCGTTTCTT     KGEPSFL        1     0
AAGGGGGAGCCTACTGTGCAT     KGEPTVH        1     0
AAGGGGGAGCCTACTTCTATG     KGEPTSM        1     0
AAGGGGGAGCCTCTGATTCGT     KGEPLIR        1     0
AAGGGGGAGCCTTTGCCTCGT     KGEPLPR        1     0
AAGGGGGAGCGTCCGCTTCAT     KGERPLH        1     0
AAGGGGGAGCTGAATCCGCAG     KGELNPQ        1     0
AAGGGGGAGCTGACGAGTCGT     KGELTSR        1     0
AAGGGGGAGCTGATTTGGCAG     KGELIWQ        1     0
AAGGGGGAGCTGCCGGATCCT     KGELPDP        1     0
AAGGGGGAGCTGCTGGTTCGG     KGELLVR        1     0
AAGGGGGAGCTGGCGATGGCT     KGELAMA        1     0
AAGGGGGAGCTGTGGCATTAT     KGELWHY        1     0
AAGGGGGAGCTTAAGTTGATT     KGELKLI        1     0
AAGGGGGAGCTTCGTTCTTTT     KGELRSF        1     0
AAGGGGGAGGAGCTGCAGGCT     KGEELQA        1     0
AAGGGGGAGGATCTGCATAAT     KGEDLHN        1     0
AAGGGGGAGGCTCATACTCTG     KGEAHTL        1     0
AAGGGGGAGGCTTTTATTCAT     KGEAFIH        1     0
AAGGGGGAGGGGCCGACGCGG     KGEGPTR        1     0
AAGGGGGAGGTGGCGTGGCAT     KGEVAWH        1     0
AAGGGGGAGGTTACGGAGTGT     KGEVTEC        1     0
AAGGGGGAGGTTCCTCGTGTG     KGEVPRV        1     0
AAGGGGGAGTATCCGACGCTT     KGEYPTL        1     0
AAGGGGGAGTCGGCGTGTCTT     KGESACL        1     0
AAGGGGGAGTCTATGCCGACT     KGESMPT        1     0
AAGGGGGAGTCTCGGCCTACG     KGESRPT        1     0
AAGGGGGAGTGGGCTATGGCT     KGEWAMA        1     0
AAGGGGGAGTTGCTGACGTAT     KGELLTY        1     0
AAGGGGGAGTTGGGTCCTTCG     KGELGPS        1     0
AAGGGGGATACGACGCCGATT     KGDTTPI        1     0
AAGGGGGATACGAGTGCTCCG     KGDTSAP        1     0
AAGGGGGATACGCCTTTTATG     KGDTPFM        1     0
AAGGGGGATACGTGGACTCCG     KGDTWTP        1     0
AAGGGGGATACTTTGCCTGTG     KGDTLPV        1     0
AAGGGGGATATGCGTGCTCCT     KGDMRAP        1     0
AAGGGGGATCAGACGTCTTTG     KGDQTSL        1     0
AAGGGGGATCAGCGGTCTCCG     KGDQRSP        1     0
AAGGGGGATCATCCGAAGCAT     KGDHPKH        1     0
AAGGGGGATCCGGCTCTTCCG     KGDPALP        1     0
AAGGGGGATCCTGTTCTGCAG     KGDPVLQ        1     0
AAGGGGGATCTGCATAATTCG     KGDLHNS        1     0
AAGGGGGATCTTCCGACTCAT     KGDLPTH        1     0
AAGGGGGATGCGCATGGTACG     KGDAHGT        1     0
AAGGGGGATGCGGGTCGTTCT     KGDAGRS        1     0
AAGGGGGATGCTAATTGTCGG     KGDANCR        1     0
AAGGGGGATGCTCCGAGTAAT     KGDAPSN        1     0
AAGGGGGATGCTGCAGCTACT     KGDAAAT        1     0
AAGGGGGATGCTTATTTGTCT     KGDAYLS        1     0
AAGGGGGATGTTGCTCGTGGG     KGDVARG        1     0
AAGGGGGATTCTACTATGATG     KGDSTMM        1     0
AAGGGGGATTGGAGGACTGGT     KGDWRTG        1     0
AAGGGGGATTTTACTCATAGG     KGDFTHR        1     0
AAGGGGGATTTTCTTAAGCCT     KGDFLKP        1     0
AAGGGGGATTTTGCTTCTTCT     KGDFASS        1     0
AAGGGGGCAGTTCGGACGTAT     KGAVRTY        1     0
AAGGGGGCGAATACTGGTCAG     KGANTGQ        1     0
AAGGGGGCGAATCTTACTGCT     KGANLTA        1     0
AAGGGGGCGAATGTTATTGAT     KGANVID        1     0
AAGGGGGCGAATTCTCATGGT     KGANSHG        1     0
AAGGGGGCGACGACGCTGCTT     KGATTLL        1     0
AAGGGGGCGACGCATCGGCTT     KGATHRL        1     0
AAGGGGGCGACGCTGCTGAGT     KGATLLS        1     0
AAGGGGGCGACGGGGATTCAG     KGATGIQ        1     0
AAGGGGGCGATGCATAATCCT     KGAMHNP        1     0
AAGGGGGCGCAGAGTCTGTCT     KGAQSLS        1     0
AAGGGGGCGCAGCTTTATATT     KGAQLYI        1     0
AAGGGGGCGCATCCTAATGAT     KGAHPND        1     0
AAGGGGGCGCCGAGTGATCTT     KGAPSDL        1     0
AAGGGGGCGCCGCTGGGTCGT     KGAPLGR        1     0
AAGGGGGCGCCTAAGCATCTG     KGAPKHL        1     0
AAGGGGGCGCCTACTTCGCAT     KGAPTSH        1     0
AAGGGGGCGCCTATTCCTTAT     KGAPIPY        1     0
AAGGGGGCGCCTATTCTGATT     KGAPILI        1     0
AAGGGGGCGCCTATTGTGCAT     KGAPIVH        1     0
AAGGGGGCGCCTCTTCGTCCT     KGAPLRP        1     0
AAGGGGGCGCCTCTTCTTGAT     KGAPLLD        1     0
AAGGGGGCGCCTTTGCCTCCT     KGAPLPP        1     0
AAGGGGGCGCGGTATTTTGAG     KGARYFE        1     0
AAGGGGGCGCTGAATCAGGCT     KGALNQA        1     0
AAGGGGGCGCTGCTTCGGGCG     KGALLRA        1     0
AAGGGGGCGCTGGCGAAGGAT     KGALAKD        1     0
AAGGGGGCGCTGGGGATGCTG     KGALGML        1     0
AAGGGGGCGCTTTATCCGCGT     KGALYPR        1     0
AAGGGGGCGCTTTCGTATGCT     KGALSYA        1     0
AAGGGGGCGGAGCTGGTTGTG     KGAELVV        1     0
AAGGGGGCGGAGCTGTTTGGG     KGAELFG        1     0
AAGGGGGCGGAGTCGTGGTGT     KGAESWC        1     0
AAGGGGGCGGATAGGGGGTCG     KGADRGS        1     0
AAGGGGGCGGATCATGGTCCG     KGADHGP        1     0
AAGGGGGCGGATTGGGGTGAG     KGADWGE        1     0
AAGGGGGCGGCGCTTACGACT     KGAALTT        1     0
AAGGGGGCGGCGGAGTTTCTG     KGAAEFL        1     0
AAGGGGGCGGCTAATTGTACT     KGAANCT        1     0
AAGGGGGCGGCTCCTATTCTT     KGAAPIL        1     0
AAGGGGGCGGTGCTTACTCAT     KGAVLTH        1     0
AAGGGGGCGGTGGCTGAGCAT     KGAVAEH        1     0
AAGGGGGCGGTTATGCGGATT     KGAVMRI        1     0
AAGGGGGCGGTTCAGCTGCTG     KGAVQLL        1     0
AAGGGGGCGGTTGTGGTGCGG     KGAVVVR        1     0
AAGGGGGCGTATCATGCTTTT     KGAYHAF        1     0
AAGGGGGCGTATGCGTCTGCT     KGAYASA        1     0
AAGGGGGCGTATTGGAATCTT     KGAYWNL        1     0
AAGGGGGCGTGTCCTGCTTAT     KGACPAY        1     0
AAGGGGGCGTTTATGCCGGTG     KGAFMPV        1     0
AAGGGGGCTACGCATACTGCG     KGATHTA        1     0
AAGGGGGCTACGGGTCCTGTT     KGATGPV        1     0
AAGGGGGCTACGTCTATTATT     KGATSII        1     0
AAGGGGGCTACTACGCCTACG     KGATTPT        1     0
AAGGGGGCTACTATGTCGCGT     KGATMSR        1     0
AAGGGGGCTACTCTGATTTAG     KGATLIQ        1     0
AAGGGGGCTATGCGGCCTATG     KGAMRPM        1     0
AAGGGGGCTATTCCGCTGCAG     KGAIPLQ        1     0
AAGGGGGCTATTCGTTTGCCT     KGAIRLP        1     0
AAGGGGGCTCAGTATCCGTCT     KGAQYPS        1     0
AAGGGGGCTCATCATTATGCG     KGAHHYA        1     0
AAGGGGGCTCATCCGTATCCG     KGAHPYP        1     0
AAGGGGGCTCATGTTTATCTT     KGAHVYL        1     0
AAGGGGGCTCCGCATCGTCAT     KGAPHRH        1     0
AAGGGGGCTCCGGTGCAGCTT     KGAPVQL        1     0
AAGGGGGCTCCTATTCTTCAG     KGAPILQ        1     0
AAGGGGGCTCCTGGGTTGGCT     KGAPGLA        1     0
AAGGGGGCTCCTTTTGCTCTG     KGAPFAL        1     0
AAGGGGGCTCTGACTCATTCT     KGALTHS        1     0
AAGGGGGCTCTGCATAGTACT     KGALHST        1     0
AAGGGGGCTCTGTTGGTTTCT     KGALLVS        1     0
AAGGGGGCTGAGATTCCGCGG     KGAEIPR        1     0
AAGGGGGCTGAGTATACTACT     KGAEYTT        1     0
AAGGGGGCTGATGGTATGGAG     KGADGME        1     0
AAGGGGGCTGATTGTATGCGT     KGADCMR        1     0
AAGGGGGCTGCGATGCTTGTG     KGAAMLV        1     0
AAGGGGGCTGCTACGCCTACT     KGAATPT        1     0
AAGGGGGCTGCTACTCCGTCT     KGAATPS        1     0
AAGGGGGCTGCTCATATTACG     KGAAHIT        1     0
AAGGGGGCTGCTGAGCATTTG     KGAAEHL        1     0
AAGGGGGCTGGGGATCGGCCT     KGAGDRP        1     0
AAGGGGGCTGTTCAGGCGGGT     KGAVQAG        1     0
AAGGGGGCTGTTGTGCAGGAG     KGAVVQE        1     0
AAGGGGGCTTGGCCGTATCAT     KGAWPYH        1     0
AAGGGGGCTTGGCGGCCTATT     KGAWRPI        1     0
AAGGGGGCTTTTCATAGTCGG     KGAFHSR        1     0
AAGGGGGCTTTTTCGGCGTCT     KGAFSAS        1     0
AAGGGGGGGACGTGGATTTCG     KGGTWIS        1     0
AAGGGGGGGCATCAGACGCAT     KGGHQTH        1     0
AAGGGGGGGCCGCCTGCGTAT     KGGPPAY        1     0
AAGGGGGGGCCGCTGGCGTGT     KGGPLAC        1     0
AAGGGGGGGCCTAGGCTTACG     KGGPRLT        1     0
AAGGGGGGGCCTGATATTCCG     KGGPDIP        1     0
AAGGGGGGGCTGACGACGCAG     KGGLTTQ        1     0
AAGGGGGGGCTTGCGACTCTT     KGGLATL        1     0
AAGGGGGGGGCGCAGCATATG     KGGAQHM        1     0
AAGGGGGGGGTGTTTCCGGTG     KGGVFPV        1     0
AAGGGGGGGTTGGAGCAGCGT     KGGLEQR        1     0
AAGGGGGGGTTGGATCCGTAT     KGGLDPY        1     0
AAGGGGGGTAATCCGACGCAG     KGGNPTQ        1     0
AAGGGGGGTACTGAGCAGTAT     KGGTEQY        1     0
AAGGGGGGTATGCCGAGTGTT     KGGMPSV        1     0
AAGGGGGGTGCGCTGTCTATG     KGGALSM        1     0
AAGGGGGGTGGGCATTATGTT     KGGGHYV        1     0
AAGGGGGTGAATCGGTATACT     KGVNRYT        1     0
AAGGGGGTGACTCAGAGGGCT     KGVTQRA        1     0
AAGGGGGTGATGCGTCTTCCT     KGVMRLP        1     0
AAGGGGGTGCAATTTATGGCT     KGVQFMA        1     0
AAGGGGGTGCAGAAGCCTACG     KGVQKPT        1     0
AAGGGGGTGCAGACGCTACCG     KGVQTLP        1     0
AAGGGGGTGCAGCCGCTTATT     KGVQPLI        1     0
AAGGGGGTGCAGCCGTCTATT     KGVQPSI        1     0
AAGGGGGTGCAGGCTAGTACG     KGVQAST        1     0
AAGGGGGTGCATAATACTACT     KGVHNTT        1     0
AAGGGGGTGCATGCTTCGTCT     KGVHASS        1     0
AAGGGGGTGCCGCCTCGTCAG     KGVPPRQ        1     0
AAGGGGGTGCCGCGTACGCTG     KGVPRTL        1     0
AAGGGGGTGCCGGGTGTTCCT     KGVPGVP        1     0
AAGGGGGTGCCTCTGTCTTGG     KGVPLSW        1     0
AAGGGGGTGCTGCATCAGTTG     KGVLHQL        1     0
AAGGGGGTGCTGGCGTTGCCG     KGVLALP        1     0
AAGGGGGTGGCGCCTTCGGTT     KGVAPSV        1     0
AAGGGGGTGGCGTATCGGCAT     KGVAYRH        1     0
AAGGGGGTGGCTAGTGTGTCG     KGVASVS        1     0
AAGGGGGTGGTGAATGGTGCG     KGVVNGA        1     0
AAGGGGGTGGTGACTGCTGTT     KGVVTAV        1     0
AAGGGGGTGTATCCTCCTTGG     KGVYPPW        1     0
AAGGGGGTGTCGAAGCCTGAT     KGVSKPD        1     0
AAGGGGGTGTCGCATCTTCCT     KGVSHLP        1     0
AAGGGGGTTAATACGTCGCAT     KGVNTSH        1     0
AAGGGGGTTACGGATCTGCTG     KGVTDLL        1     0
AAGGGGGTTATGATGATGCTG     KGVMMML        1     0
AAGGGGGTTATTGCGATGTCT     KGVIAMS        1     0
AAGGGGGTTCAGCATAATGCG     KGVQHNA        1     0
AAGGGGGTTCCGCCTCCTAAG     KGVPPPK        1     0
AAGGGGGTTCCTACTCCTCCG     KGVPTPP        1     0
AAGGGGGTTCTGCCGCCTGCG     KGVLPPA        1     0
AAGGGGGTTGATACTTCGTCG     KGVDTSS        1     0
AAGGGGGTTGTGCCGCTGCTT     KGVVPLL        1     0
AAGGGGGTTGTTATTGAGTGG     KGVVIEW        1     0
AAGGGGGTTGTTCATCCTCTG     KGVVHPL        1     0
AAGGGGTAGACGCGTCCGCCG     KGQTRPP        1     0
AAGGGGTATACTATTCCTCCG     KGYTIPP        1     0
AAGGGGTATATGCCGGGTCAT     KGYMPGH        1     0
AAGGGGTATATGTCTCCTACT     KGYMSPT        1     0
AAGGGGTATCCTGAGATTTGG     KGYPEIW        1     0
AAGGGGTATGAGACGACTCAG     KGYETTQ        1     0
AAGGGGTATGCGACGACTCAG     KGYATTQ        1     0
AAGGGGTATGCGTGGCCTTCT     KGYAWPS        1     0
AAGGGGTATTCGCAGATTGAT     KGYSQID        1     0
AAGGGGTCGACGCCGCATATG     KGSTPHM        1     0
AAGGGGTCGACTCCTATGGCG     KGSTPMA        1     0
AAGGGGTCGATGCAGCCGTCG     KGSMQPS        1     0
AAGGGGTCGATTACGGCGTAT     KGSITAY        1     0
AAGGGGTCGCAGATTCATTCG     KGSQIHS        1     0
AAGGGGTCGCAGCAGTATCTG     KGSQQYL        1     0
AAGGGGTCGCAGCATACGCAT     KGSQHTH        1     0
AAGGGGTCGCAGCCTCATATG     KGSQPHM        1     0
AAGGGGTCGCAGCCTGATCCT     KGSQPDP        1     0
AAGGGGTCGCATCTGAGTGTT     KGSHLSV        1     0
AAGGGGTCGCCGCATCTGTAT     KGSPHLY        1     0
AAGGGGTCGCCGCCGGTTGCG     KGSPPVA        1     0
AAGGGGTCGCCGCCTACGCCT     KGSPPTP        1     0
AAGGGGTCGCCGCCTCATAGT     KGSPPHS        1     0
AAGGGGTCGCCGCTTCCTCCT     KGSPLPP        1     0
AAGGGGTCGCCTAGTGATGTG     KGSPSDV        1     0
AAGGGGTCGCCTCATTTTCAT     KGSPHFH        1     0
AAGGGGTCGCCTCCTTATTCT     KGSPPYS        1     0
AAGGGGTCGCTGCCGTGGTAT     KGSLPWY        1     0
AAGGGGTCGCTGGAGGATGCG     KGSLEDA        1     0
AAGGGGTCGCTGGCTATTCTT     KGSLAIL        1     0
AAGGGGTCGCTGTTGTATAGG     KGSLLYR        1     0
AAGGGGTCGCTTCCGCATATG     KGSLPHM        1     0
AAGGGGTCGGAGCCGATGCTT     KGSEPML        1     0
AAGGGGTCGGCGCCTATGTAG     KGSAPMQ        1     0
AAGGGGTCGGCGTCGCATCCT     KGSASHP        1     0
AAGGGGTCGTCGTTTATTGTG     KGSSFIV        1     0
AAGGGGTCGTCTGTTCTTCCT     KGSSVLP        1     0
AAGGGGTCGTTGCCGGCGTAT     KGSLPAY        1     0
AAGGGGTCTACGCTGCATTCT     KGSTLHS        1     0
AAGGGGTCTATGCTTGCTTAG     KGSMLAQ        1     0
AAGGGGTCTATTCCTGGTCGT     KGSIPGR        1     0
AAGGGGTCTCAGATGACGCTG     KGSQMTL        1     0
AAGGGGTCTCCGCATTCTGTT     KGSPHSV        1     0
AAGGGGTCTGAGCGGCATGAT     KGSERHD        1     0
AAGGGGTCTGCGCATTCGTAT     KGSAHSY        1     0
AAGGGGTCTGTGACGGCTATT     KGSVTAI        1     0
AAGGGGTCTGTGCCGCTTCCT     KGSVPLP        1     0
AAGGGGTCTTTGGATACGGGG     KGSLDTG        1     0
AAGGGGTGACCGGCGCATGAT     KG*PAHD        1     0
AAGGGGTGGAATGTTGAGACT     KGWNVET        1     0
AAGGGGTGGCAGATTACGTAT     KGWQITY        1     0
AAGGGGTGGCAGCCGCATTAT     KGWQPHY        1     0
AAGGGGTGGCCGATGTTGGTG     KGWPMLV        1     0
AAGGGGTGGCCGGAGACGACG     KGWPETT        1     0
AAGGGGTGGCCGGATCCTAGT     KGWPDPS        1     0
AAGGGGTGGCCTATTCGGACT     KGWPIRT        1     0
AAGGGGTGGCCTCATCTGTAG     KGWPHLQ        1     0
AAGGGGTGGCTGAATTTTAAG     KGWLNFK        1     0
AAGGGGTGGCTGCCTCATACT     KGWLPHT        1     0
AAGGGGTGGGATAATCGGTCT     KGWDNRS        1     0
AAGGGGTGGGATAATGAGCCG     KGWDNEP        1     0
AAGGGGTGGGATCTGGCTCTG     KGWDLAL        1     0
AAGGGGTGGGCGACGTCTCCG     KGWATSP        1     0
AAGGGGTGGGCTCCTAAGTAT     KGWAPKY        1     0
AAGGGGTGGTCTCCTACGAGG     KGWSPTR        1     0
AAGGGGTGGTGGCAGGTTATT     KGWWQVI        1     0
AAGGGGTGGTTGACGTATAGT     KGWLTYS        1     0
AAGGGGTGTACTTGGCTTAGG     KGCTWLR        1     0
AAGGGGTGTATGACTACGCCG     KGCMTTP        1     0
AAGGGGTGTATGATGCCTGTG     KGCMMPV        1     0
AAGGGGTGTATGCAGCCGCAT     KGCMQPH        1     0
AAGGGGTGTATGCCGACTTCG     KGCMPTS        1     0
AAGGGGTTGACGCCGCCTCTG     KGLTPPL        1     0
AAGGGGTTGACGCTTTGGATG     KGLTLWM        1     0
AAGGGGTTGAGTGAGTCTGTG     KGLSESV        1     0
AAGGGGTTGATGCTTTTGACG     KGLMLLT        1     0
AAGGGGTTGCAGCTTACGCAT     KGLQLTH        1     0
AAGGGGTTGCAGGTTCATCAT     KGLQVHH        1     0
AAGGGGTTGCAGTAGACGCTT     KGLQQTL        1     0
AAGGGGTTGCATCTGCCTCAT     KGLHLPH        1     0
AAGGGGTTGCATTTTTGGGCT     KGLHFWA        1     0
AAGGGGTTGCCGCTTAAGACT     KGLPLKT        1     0
AAGGGGTTGCCGGTGATTCTG     KGLPVIL        1     0
AAGGGGTTGCCTACTAATCTT     KGLPTNL        1     0
AAGGGGTTGCCTCGTACGGTG     KGLPRTV        1     0
AAGGGGTTGCCTGCTATTAGG     KGLPAIR        1     0
AAGGGGTTGCCTTTGATTTCG     KGLPLIS        1     0
AAGGGGTTGGCGACTCCTGAT     KGLATPD        1     0
AAGGGGTTGGCGGCTCTTATG     KGLAALM        1     0
AAGGGGTTGGCGTCTACGTGG     KGLASTW        1     0
AAGGGGTTGGCGTGGATGATT     KGLAWMI        1     0
AAGGGGTTGGCTCTGACTAGT     KGLALTS        1     0
AAGGGGTTGGTGGCGACTAAT     KGLVATN        1     0
AAGGGGTTGGTTGCGACTGCT     KGLVATA        1     0
AAGGGGTTGTTTGCGTATACT     KGLFAYT        1     0
AAGGGGTTTACTGCGCTTGCT     KGFTALA        1     0
AAGGGGTTTAGTTGGCTGGAG     KGFSWLE        1     0
AAGGGGTTTGATACTGTTTAG     KGFDTVQ        1     0
AAGGGGTTTGGGCTGTTTATG     KGFGLFM        1     0
AAGGGGTTTTTGGATCATTTG     KGFLDHL        1     0
AAGGGTAAGCCTACTGAGACG     KGKPTET        1     0
AAGGGTAAGTTGCCGTCTATG     KGKLPSM        1     0
AAGGGTAAGTTGGATTGGTAT     KGKLDWY        1     0
AAGGGTAATACGGATGGTCCT     KGNTDGP        1     0
AAGGGTAATCAGCTGGTTTGG     KGNQLVW        1     0
AAGGGTAATCTTCAGGCTGTG     KGNLQAV        1     0
AAGGGTAATCTTGCGTGTATT     KGNLACI        1     0
AAGGGTAATGCTTCTCCTCCG     KGNASPP        1     0
AAGGGTACGACTCTGCAGACT     KGTTLQT        1     0
AAGGGTACGATGCGGACTCCG     KGTMRTP        1     0
AAGGGTACGATTTCTATGCCT     KGTISMP        1     0
AAGGGTACGCAGCTGATGCCT     KGTQLMP        1     0
AAGGGTACGCATCTTGTGACG     KGTHLVT        1     0
AAGGGTACGCCGATTAGGTAT     KGTPIRY        1     0
AAGGGTACGCCGCATCCTGAG     KGTPHPE        1     0
AAGGGTACGCCGCATTCTAAT     KGTPHSN        1     0
AAGGGTACGCCGCCTATGCTG     KGTPPML        1     0
AAGGGTACGCCGCGTCTTGTG     KGTPRLV        1     0
AAGGGTACGCCGGTGCCTACT     KGTPVPT        1     0
AAGGGTACGCCTATTGCTTCG     KGTPIAS        1     0
AAGGGTACGCTGATTAGTCTG     KGTLISL        1     0
AAGGGTACGCTGCAGACGGAG     KGTLQTE        1     0
AAGGGTACGCTGCAGATTAGT     KGTLQIS        1     0
AAGGGTACGCTGCCGACTTCT     KGTLPTS        1     0
AAGGGTACGCTGCTGGAGCCG     KGTLLEP        1     0
AAGGGTACGCTGTGTCTTACT     KGTLCLT        1     0
AAGGGTACGGAGAGTACGATG     KGTESTM        1     0
AAGGGTACGGAGCAGCATGTT     KGTEQHV        1     0
AAGGGTACGGAGCCTATGCAG     KGTEPMQ        1     0
AAGGGTACGGATATTGCTGCT     KGTDIAA        1     0
AAGGGTACGGATCAGGTTTGG     KGTDQVW        1     0
AAGGGTACGGATTCTCATGTT     KGTDSHV        1     0
AAGGGTACGGCGCCTATTACT     KGTAPIT        1     0
AAGGGTACGGCGCCTCAGCCT     KGTAPQP        1     0
AAGGGTACGGCGCTGCATCCT     KGTALHP        1     0
AAGGGTACGGCTGCTACTCGG     KGTAATR        1     0
AAGGGTACGGGTACTGTGTAT     KGTGTVY        1     0
AAGGGTACGGGTCCTACTACT     KGTGPTT        1     0
AAGGGTACGGGTGCTCAGACT     KGTGAQT        1     0
AAGGGTACGGTGCGGCATGCG     KGTVRHA        1     0
AAGGGTACGTATATGCCTTCG     KGTYMPS        1     0
AAGGGTACGTATGAGTTTCAT     KGTYEFH        1     0
AAGGGTACGTCGCCTTTGAGT     KGTSPLS        1     0
AAGGGTACGTCTATTACTATG     KGTSITM        1     0
AAGGGTACGTCTCAGCCTTAT     KGTSQPY        1     0
AAGGGTACGTGGCATGGTCTG     KGTWHGL        1     0
AAGGGTACGTGTTGTCTGCCT     KGTCCLP        1     0
AAGGGTACGTTTAATTCGCCG     KGTFNSP        1     0
AAGGGTACGTTTATGCTTACT     KGTFMLT        1     0
AAGGGTACTACGACGGATCCG     KGTTTDP        1     0
AAGGGTACTACGCATGGGCAT     KGTTHGH        1     0
AAGGGTACTACTCATCTGACT     KGTTHLT        1     0
AAGGGTACTACTCCGCGTTAT     KGTTPRY        1     0
AAGGGTACTACTCCTCTGCCT     KGTTPLP        1     0
AAGGGTACTACTCTGCCGTTG     KGTTLPL        1     0
AAGGGTACTAGTCTTAATCTT     KGTSLNL        1     0
AAGGGTACTATGCCTTTTATT     KGTMPFI        1     0
AAGGGTACTATGTTGTCGCGG     KGTMLSR        1     0
AAGGGTACTATTCCTTCTGAT     KGTIPSD        1     0
AAGGGTACTCATCCTGATCCT     KGTHPDP        1     0
AAGGGTACTCCGAGTGCGGTG     KGTPSAV        1     0
AAGGGTACTCTGGAGGTGCAT     KGTLEVH        1     0
AAGGGTACTGATACTACTCGT     KGTDTTR        1     0
AAGGGTACTGATACTCATCTG     KGTDTHL        1     0
AAGGGTACTGATCAGCCGCGG     KGTDQPR        1     0
AAGGGTACTGATCTGCTGCCG     KGTDLLP        1     0
AAGGGTACTGATGAGCTTCGT     KGTDELR        1     0
AAGGGTACTGCGCTTCTGCCG     KGTALLP        1     0
AAGGGTACTGCGCTTTCGCCG     KGTALSP        1     0
AAGGGTACTGCGGGGTTGCCG     KGTAGLP        1     0
AAGGGTACTGCTCATCGTGTT     KGTAHRV        1     0
AAGGGTACTGCTCCGAAGTTT     KGTAPKF        1     0
AAGGGTACTGGTCCTGATGTT     KGTGPDV        1     0
AAGGGTACTGTTACGACGCCT     KGTVTTP        1     0
AAGGGTACTGTTGAGGGTTTG     KGTVEGL        1     0
AAGGGTACTTCGGTGCTGCGT     KGTSVLR        1     0
AAGGGTAGGCCGGAGCTGACG     KGRPELT        1     0
AAGGGTAGGCCTCTGGATAAT     KGRPLDN        1     0
AAGGGTAGGCTTCATGATCAT     KGRLHDH        1     0
AAGGGTAGTAATACGTCGGAT     KGSNTSD        1     0
AAGGGTAGTACGCCTTTGCCT     KGSTPLP        1     0
AAGGGTAGTACTGCGGAGTAT     KGSTAEY        1     0
AAGGGTAGTAGTGTGCGGCTT     KGSSVRL        1     0
AAGGGTAGTATTCAGCGGGCT     KGSIQRA        1     0
AAGGGTAGTCAGCCTGAGTGT     KGSQPEC        1     0
AAGGGTAGTCATGTTACGCAG     KGSHVTQ        1     0
AAGGGTAGTCCGCTTCATCCG     KGSPLHP        1     0
AAGGGTAGTCCTTGGCTTGCT     KGSPWLA        1     0
AAGGGTAGTCCTTTGATGGCG     KGSPLMA        1     0
AAGGGTAGTCGTCCTGTTGAT     KGSRPVD        1     0
AAGGGTAGTGAGGATGTGTCT     KGSEDVS        1     0
AAGGGTAGTGGGTATTTGCGT     KGSGYLR        1     0
AAGGGTAGTGGGTGGCTTCAG     KGSGWLQ        1     0
AAGGGTAGTGTTGCTCAGGGT     KGSVAQG        1     0
AAGGGTATGACGACGCTTTCT     KGMTTLS        1     0
AAGGGTATGACGATGCTGCCT     KGMTMLP        1     0
AAGGGTATGACGCATGTGACG     KGMTHVT        1     0
AAGGGTATGACGCCTATGGGG     KGMTPMG        1     0
AAGGGTATGACGCTTGCTCAG     KGMTLAQ        1     0
AAGGGTATGACGGCTGGGATT     KGMTAGI        1     0
AAGGGTATGACTAGTCATGAT     KGMTSHD        1     0
AAGGGTATGATGCCTCGGAGT     KGMMPRS        1     0
AAGGGTATGATGCGTCATGTT     KGMMRHV        1     0
AAGGGTATGATGGCTACGAAT     KGMMATN        1     0
AAGGGTATGATTACTATTATT     KGMITII        1     0
AAGGGTATGCAGCAGATGGTT     KGMQQMV        1     0
AAGGGTATGCAGGTTCTGACG     KGMQVLT        1     0
AAGGGTATGCATCATAGGCTG     KGMHHRL        1     0
AAGGGTATGCCGCCGAGTTAT     KGMPPSY        1     0
AAGGGTATGCCGCCTAAGAGT     KGMPPKS        1     0
AAGGGTATGCCGCCTCGTCCT     KGMPPRP        1     0
AAGGGTATGCCGCCTGGGCGT     KGMPPGR        1     0
AAGGGTATGCCGTTGAATTGG     KGMPLNW        1     0
AAGGGTATGCCTACTCTGGAG     KGMPTLE        1     0
AAGGGTATGCCTCCGGAGCTG     KGMPPEL        1     0
AAGGGTATGCCTCCGGATGTG     KGMPPDV        1     0
AAGGGTATGCCTCCGTATGTG     KGMPPYV        1     0
AAGGGTATGCCTGCGGGGGGT     KGMPAGG        1     0
AAGGGTATGCCTGTGGATCAT     KGMPVDH        1     0
AAGGGTATGCTGGTGTCTCCG     KGMLVSP        1     0
AAGGGTATGCTGTGGTCTGTT     KGMLWSV        1     0
AAGGGTATGGAGATGCCGTGG     KGMEMPW        1     0
AAGGGTATGGAGCCGCCTTCG     KGMEPPS        1     0
AAGGGTATGGATGGTTCTATT     KGMDGSI        1     0
AAGGGTATGGCGCCGCTTACA     KGMAPLT        1     0
AAGGGTATGGCGCCTCTTCGG     KGMAPLR        1     0
AAGGGTATGGCGCCTCTTTTT     KGMAPLF        1     0
AAGGGTATGGCGCTTAGGGAG     KGMALRE        1     0
AAGGGTATGGCGGCTACTATT     KGMAATI        1     0
AAGGGTATGGCTTTTCGGGTG     KGMAFRV        1     0
AAGGGTATGGTGAGTTGGCAG     KGMVSWQ        1     0
AAGGGTATGGTTCCGTCTGGG     KGMVPSG        1     0
AAGGGTATGTCGCCTCCGGTT     KGMSPPV        1     0
AAGGGTATGTCTCATTTTACT     KGMSHFT        1     0
AAGGGTATGTCTTATACGGTG     KGMSYTV        1     0
AAGGGTATGTGGTCGGCTCCG     KGMWSAP        1     0
AAGGGTATGTTGCCTATGCCT     KGMLPMP        1     0
AAGGGTATGTTGGGTTTGACG     KGMLGLT        1     0
AAGGGTATTACGAATGTGCGT     KGITNVR        1     0
AAGGGTATTACGAATTTGCAT     KGITNLH        1     0
AAGGGTATTCCGGTGCGTTCT     KGIPVRS        1     0
AAGGGTATTCCTCCGTTGCGG     KGIPPLR        1     0
AAGGGTATTCTTACGCAGTTG     KGILTQL        1     0
AAGGGTATTGCGCCGCAGTAT     KGIAPQY        1     0
AAGGGTATTGGGCTTGCGGAT     KGIGLAD        1     0
AAGGGTATTGGTCCGACTACT     KGIGPTT        1     0
AAGGGTATTGTTCCGCTTGCT     KGIVPLA        1     0
AAGGGTATTGTTCGTCCGAAT     KGIVRPN        1     0
AAGGGTCAGAAGATTAGTCGT     KGQKISR        1     0
AAGGGTCAGACGAATGGTATT     KGQTNGI        1     0
AAGGGTCAGACGCCGCCTACG     KGQTPPT        1     0
AAGGGTCAGACGGTGCAGCTT     KGQTVQL        1     0
AAGGGTCAGACGGTTTATCCG     KGQTVYP        1     0
AAGGGTCAGAGTCCGCTGCAT     KGQSPLH        1     0
AAGGGTCAGATTACGCCTTCT     KGQITPS        1     0
AAGGGTCAGATTCCTACGCTG     KGQIPTL        1     0
AAGGGTCAGCAGATTCCGAAG     KGQQIPK        1     0
AAGGGTCAGCAGCTTACTCCT     KGQQLTP        1     0
AAGGGTCAGCAGCTTTTTATG     KGQQLFM        1     0
AAGGGTCAGCATCATGCGGTG     KGQHHAV        1     0
AAGGGTCAGCATCTGATTGAT     KGQHLID        1     0
AAGGGTCAGCCGATGTATTTG     KGQPMYL        1     0
AAGGGTCAGCCTACGTTGCCG     KGQPTLP        1     0
AAGGGTCAGCCTCATCCTGTT     KGQPHPV        1     0
AAGGGTCAGCCTGTGCCGATT     KGQPVPI        1     0
AAGGGTCAGCTGACGATGCCT     KGQLTMP        1     0
AAGGGTCAGCTGGATTGGCTG     KGQLDWL        1     0
AAGGGTCAGCTGTCTACGTGT     KGQLSTC        1     0
AAGGGTCAGCTTCTGCCGTCG     KGQLLPS        1     0
AAGGGTCAGGAGAATAAGCTT     KGQENKL        1     0
AAGGGTCAGGAGACTATGAAG     KGQETMK        1     0
AAGGGTCAGGATGGGCCTTCG     KGQDGPS        1     0
AAGGGTCAGGCGCATCAGTCG     KGQAHQS        1     0
AAGGGTCAGGCGGTTCCTCCT     KGQAVPP        1     0
AAGGGTCAGGCGTATTGTACT     KGQAYCT        1     0
AAGGGTCAGGTGTATCAGACG     KGQVYQT        1     0
AAGGGTCAGGTGTATTCGTGG     KGQVYSW        1     0
AAGGGTCAGGTTCCGCTTAAT     KGQVPLN        1     0
AAGGGTCAGTAGATGCGTCTT     KGQQMRL        1     0
AAGGGTCAGTTTATGTCGCTG     KGQFMSL        1     0
AAGGGTCATAGTACGTTGCAT     KGHSTLH        1     0
AAGGGTCATATGCCTTCGGAG     KGHMPSE        1     0
AAGGGTCATCATCAGCCGCCG     KGHHQPP        1     0
AAGGGTCATCATGTGCCGGTG     KGHHVPV        1     0
AAGGGTCATCCGAATCGTGTG     KGHPNRV        1     0
AAGGGTCATCCGGTGCCGAAT     KGHPVPN        1     0
AAGGGTCATCCTATTTTTCAT     KGHPIFH        1     0
AAGGGTCATCCTCATCATGTT     KGHPHHV        1     0
AAGGGTCATCTGCCGGCTTCT     KGHLPAS        1     0
AAGGGTCATGAGCTGCTGATT     KGHELLI        1     0
AAGGGTCATGAGTCGGTTGGT     KGHESVG        1     0
AAGGGTCATGGTCTGCCTCAG     KGHGLPQ        1     0
AAGGGTCATGTTAGTCATCTG     KGHVSHL        1     0
AAGGGTCATTATCCGCCTTAT     KGHYPPY        1     0
AAGGGTCATTCGATGTCTTCG     KGHSMSS        1     0
AAGGGTCCGAAGGCTGATTAT     KGPKADY        1     0
AAGGGTCCGAATACTATTTTT     KGPNTIF        1     0
AAGGGTCCGACGAGTCTGTCT     KGPTSLS        1     0
AAGGGTCCGACGGTATGGCAG     KGPTVWQ        1     0
AAGGGTCCGACGGTTTCGCCT     KGPTVSP        1     0
AAGGGTCCGACTAGTCATATT     KGPTSHI        1     0
AAGGGTCCGACTCCTATTGCG     KGPTPIA        1     0
AAGGGTCCGAGGTTTATTGAG     KGPRFIE        1     0
AAGGGTCCGAGTCCTATTCCT     KGPSPIP        1     0
AAGGGTCCGATGCAGCTGCCG     KGPMQLP        1     0
AAGGGTCCGATTCCTATGACG     KGPIPMT        1     0
AAGGGTCCGATTCCTGCTATG     KGPIPAM        1     0
AAGGGTCCGATTGTTCAGAGG     KGPIVQR        1     0
AAGGGTCCGATTTGGCCGTCG     KGPIWPS        1     0
AAGGGTCCGCAGCAGTTTCAT     KGPQQFH        1     0
AAGGGTCCGCAGCTGGAGCAG     KGPQLEQ        1     0
AAGGGTCCGCAGCTTACTCAT     KGPQLTH        1     0
AAGGGTCCGCAGTATTGTATT     KGPQYCI        1     0
AAGGGTCCGCATACTGCTCCG     KGPHTAP        1     0
AAGGGTCCGCATCATCAGCTG     KGPHHQL        1     0
AAGGGTCCGCATCCGAGTAAT     KGPHPSN        1     0
AAGGGTCCGCATCCTGGGCAT     KGPHPGH        1     0
AAGGGTCCGCATCTTACGTTG     KGPHLTL        1     0
AAGGGTCCGCCGCGGCATCTT     KGPPRHL        1     0
AAGGGTCCGCCTAATAGTGGT     KGPPNSG        1     0
AAGGGTCCGCTGCCGAGTCGT     KGPLPSR        1     0
AAGGGTCCGCTGCTTAGTAAT     KGPLLSN        1     0
AAGGGTCCGCTGTCTCCGACT     KGPLSPT        1     0
AAGGGTCCGCTGTCTCCTCCT     KGPLSPP        1     0
AAGGGTCCGCTGTTGTTTTGG     KGPLLFW        1     0
AAGGGTCCGCTTCTGCAGCAT     KGPLLQH        1     0
AAGGGTCCGGAGAGTGATTGG     KGPESDW        1     0
AAGGGTCCGGAGATTAGTCCG     KGPEISP        1     0
AAGGGTCCGGAGCTGATTAAG     KGPELIK        1     0
AAGGGTCCGGAGGATACTTCT     KGPEDTS        1     0
AAGGGTCCGGAGGCGCCTTTG     KGPEAPL        1     0
AAGGGTCCGGATCATTTTCAT     KGPDHFH        1     0
AAGGGTCCGGATCCGCTGCTG     KGPDPLL        1     0
AAGGGTCCGGATCTTCATCAT     KGPDLHH        1     0
AAGGGTCCGGATGCTACTTCG     KGPDATS        1     0
AAGGGTCCGGATTGGAAGGGT     KGPDWKG        1     0
AAGGGTCCGGCGATGCTTGGG     KGPAMLG        1     0
AAGGGTCCGGCGATTCGGGCT     KGPAIRA        1     0
AAGGGTCCGGCGGTGGCTGGT     KGPAVAG        1     0
AAGGGTCCGGCTATGGGTAAT     KGPAMGN        1     0
AAGGGTCCGGCTCTTCCTGGG     KGPALPG        1     0
AAGGGTCCGGCTGCGATTGCT     KGPAAIA        1     0
AAGGGTCCGGCTTATTGTCCT     KGPAYCP        1     0
AAGGGTCCGGGGCAGTTGCTG     KGPGQLL        1     0
AAGGGTCCGGTGCCGCGGCTT     KGPVPRL        1     0
AAGGGTCCGGTGCTGAATATG     KGPVLNM        1     0
AAGGGTCCGGTTATGCCTACG     KGPVMPT        1     0
AAGGGTCCGGTTGTTACTCCT     KGPVVTP        1     0
AAGGGTCCGTCGCATTCGCAG     KGPSHSQ        1     0
AAGGGTCCGTCGCTTCATTGG     KGPSLHW        1     0
AAGGGTCCGTCTCAGCCTCAT     KGPSQPH        1     0
AAGGGTCCGTGGGAGACGAAT     KGPWETN        1     0
AAGGGTCCGTGGGCTACTGCT     KGPWATA        1     0
AAGGGTCCGTGTCCTCCTGCG     KGPCPPA        1     0
AAGGGTCCGTTTCATACTACT     KGPFHTT        1     0
AAGGGTCCGTTTCATCCGGCG     KGPFHPA        1     0
AAGGGTCCTAATACGCTGCCG     KGPNTLP        1     0
AAGGGTCCTAATCCTCAGAGG     KGPNPQR        1     0
AAGGGTCCTAATGCGCCGGCG     KGPNAPA        1     0
AAGGGTCCTAATGCGCTGCAG     KGPNALQ        1     0
AAGGGTCCTACGACGCAGGAT     KGPTTQD        1     0
AAGGGTCCTACGCATGTTCCT     KGPTHVP        1     0
AAGGGTCCTACGCCGTCGCTT     KGPTPSL        1     0
AAGGGTCCTACGCGGACTCCT     KGPTRTP        1     0
AAGGGTCCTACGCTGAATATG     KGPTLNM        1     0
AAGGGTCCTACGGTTGAGTTG     KGPTVEL        1     0
AAGGGTCCTACGTCTCTGCTT     KGPTSLL        1     0
AAGGGTCCTACGTTTCCTCCT     KGPTFPP        1     0
AAGGGTCCTACTAAGGAGGTG     KGPTKEV        1     0
AAGGGTCCTACTCAGCCTATT     KGPTQPI        1     0
AAGGGTCCTATGACGAGTATT     KGPMTSI        1     0
AAGGGTCCTCAGCCTAGTAAT     KGPQPSN        1     0
AAGGGTCCTCAGGTTCCGATG     KGPQVPM        1     0
AAGGGTCCTCATCATGCTATT     KGPHHAI        1     0
AAGGGTCCTCATCTGACGGAG     KGPHLTE        1     0
AAGGGTCCTCCGTTGGTTACG     KGPPLVT        1     0
AAGGGTCCTCTGACGGTGCCG     KGPLTVP        1     0
AAGGGTCCTCTGCAGCCTGAG     KGPLQPE        1     0
AAGGGTCCTCTGCCGTATAAG     KGPLPYK        1     0
AAGGGTCCTCTTCCGCCGGTG     KGPLPPV        1     0
AAGGGTCCTGAGCTGTATATG     KGPELYM        1     0
AAGGGTCCTGATACTAAGTAT     KGPDTKY        1     0
AAGGGTCCTGATCCGTTGGTG     KGPDPLV        1     0
AAGGGTCCTGATCCTGTTCAG     KGPDPVQ        1     0
AAGGGTCCTGCGCCGCATCTT     KGPAPHL        1     0
AAGGGTCCTGGGCCTGTTTTG     KGPGPVL        1     0
AAGGGTCCTGGTATGCCTACG     KGPGMPT        1     0
AAGGGTCCTGTGAGTCCTTGT     KGPVSPC        1     0
AAGGGTCCTGTGCCGGCGAAT     KGPVPAN        1     0
AAGGGTCCTTCGCTGCCTGAG     KGPSLPE        1     0
AAGGGTCGGATGCCTGATGTG     KGRMPDV        1     0
AAGGGTCGGCTTCCTGATCAT     KGRLPDH        1     0
AAGGGTCGGGATCTGTATATT     KGRDLYI        1     0
AAGGGTCGTCCTCTGGAGTTT     KGRPLEF        1     0
AAGGGTCTGACGAATTTGACT     KGLTNLT        1     0
AAGGGTCTGACGCCTACTGCT     KGLTPTA        1     0
AAGGGTCTGACGCCTCCGTTG     KGLTPPL        1     0
AAGGGTCTGACGGTGATTTAT     KGLTVIY        1     0
AAGGGTCTGACTGTTGATTGG     KGLTVDW        1     0
AAGGGTCTGAGTACTCCTGCT     KGLSTPA        1     0
AAGGGTCTGAGTTTTAATCTG     KGLSFNL        1     0
AAGGGTCTGATGCCTCCGCCT     KGLMPPP        1     0
AAGGGTCTGATTCCGCCTGCT     KGLIPPA        1     0
AAGGGTCTGCCTCTGCAGCTT     KGLPLQL        1     0
AAGGGTCTGCCTTCTCAGTCT     KGLPSQS        1     0
AAGGGTCTGCCTTCTCATCCT     KGLPSHP        1     0
AAGGGTCTGCTTGAGCCGGGT     KGLLEPG        1     0
AAGGGTCTGGAGGCGCTGGAT     KGLEALD        1     0
AAGGGTCTGGATTTTCCTCCT     KGLDFPP        1     0
AAGGGTCTGGCTATGCATCCG     KGLAMHP        1     0
AAGGGTCTGGGGGATGCGCCG     KGLGDAP        1     0
AAGGGTCTGGGGGTGACGACG     KGLGVTT        1     0
AAGGGTCTGGGTCCGTCGCCG     KGLGPSP        1     0
AAGGGTCTGGTTGTTAATGCT     KGLVVNA        1     0
AAGGGTCTGTGTAATGCTCAT     KGLCNAH        1     0
AAGGGTCTTCCGTGGACTGAG     KGLPWTE        1     0
AAGGGTCTTCCTACGCCTCCG     KGLPTPP        1     0
AAGGGTCTTCCTACTCCTTCT     KGLPTPS        1     0
AAGGGTCTTCTGCCTAAGGAG     KGLLPKE        1     0
AAGGGTCTTGAGAGTCTTGTT     KGLESLV        1     0
AAGGGTCTTGCGCTTACGAGG     KGLALTR        1     0
AAGGGTCTTGCTCATCATTCT     KGLAHHS        1     0
AAGGGTCTTGTTAGTATGCGG     KGLVSMR        1     0
AAGGGTCTTTGGACGACGCAG     KGLWTTQ        1     0
AAGGGTGAGACGTTTGCTCTG     KGETFAL        1     0
AAGGGTGAGACTAAGCATCTT     KGETKHL        1     0
AAGGGTGAGAGGCCTCCGCGG     KGERPPR        1     0
AAGGGTGAGATGCCTACTCTG     KGEMPTL        1     0
AAGGGTGAGCAGCCTCTGGTT     KGEQPLV        1     0
AAGGGTGAGCAGTGGAGTTTT     KGEQWSF        1     0
AAGGGTGAGCCGAATTCGATT     KGEPNSI        1     0
AAGGGTGAGCCTCTTCTTCGT     KGEPLLR        1     0
AAGGGTGAGCTGTTGCTTCCG     KGELLLP        1     0
AAGGGTGAGCTTCCTGCGATG     KGELPAM        1     0
AAGGGTGAGGATCGTCAGCTG     KGEDRQL        1     0
AAGGGTGAGGCTCGTGATTAT     KGEARDY        1     0
AAGGGTGAGGTTCTTAGTCCT     KGEVLSP        1     0
AAGGGTGAGTTGTTGACTATG     KGELLTM        1     0
AAGGGTGAGTTTCCTGGGCAG     KGEFPGQ        1     0
AAGGGTGATAATGCTCTGTTG     KGDNALL        1     0
AAGGGTGATACGGAGCTTTAT     KGDTELY        1     0
AAGGGTGATACTCGTCCTTGG     KGDTRPW        1     0
AAGGGTGATACTGATGTGTGT     KGDTDVC        1     0
AAGGGTGATACTGGGTCGCAT     KGDTGSH        1     0
AAGGGTGATACTTTGCTTACT     KGDTLLT        1     0
AAGGGTGATATGCCGGTTTAG     KGDMPVQ        1     0
AAGGGTGATCAGGTTACGACG     KGDQVTT        1     0
AAGGGTGATCTGCCTCGGCAT     KGDLPRH        1     0
AAGGGTGATCTTACTCCGCGG     KGDLTPR        1     0
AAGGGTGATCTTCCTAGGCGG     KGDLPRR        1     0
AAGGGTGATGAGCCGCAGTAT     KGDEPQY        1     0
AAGGGTGATGCGACGACTACG     KGDATTT        1     0
AAGGGTGATGCGTCGTTTCCT     KGDASFP        1     0
AAGGGTGATGCTACGACGGCG     KGDATTA        1     0
AAGGGTGATGCTAGGCCTTTG     KGDARPL        1     0
AAGGGTGATGCTGCGGATTGG     KGDAADW        1     0
AAGGGTGATGGGCCTTGTACT     KGDGPCT        1     0
AAGGGTGATGTGCCGCATACT     KGDVPHT        1     0
AAGGGTGATTCGTATCCTCTG     KGDSYPL        1     0
AAGGGTGCAGTGTCTTCTCTG     KGAVSSL        1     0
AAGGGTGCGACGCCGCTTCGT     KGATPLR        1     0
AAGGGTGCGACGCTTATTCAT     KGATLIH        1     0
AAGGGTGCGACGGCTCATATT     KGATAHI        1     0
AAGGGTGCGACGGCTTAGACT     KGATAQT        1     0
AAGGGTGCGACTCATGGTGCT     KGATHGA        1     0
AAGGGTGCGACTCCTCATCTT     KGATPHL        1     0
AAGGGTGCGACTCTGCAGCGG     KGATLQR        1     0
AAGGGTGCGACTGAGCTTCAT     KGATELH        1     0
AAGGGTGCGACTTTGCTGCTT     KGATLLL        1     0
AAGGGTGCGCAGATTGTTGCT     KGAQIVA        1     0
AAGGGTGCGCAGCCGGATAAT     KGAQPDN        1     0
AAGGGTGCGCAGGAGACGTGG     KGAQETW        1     0
AAGGGTGCGCATCAGTCTCCG     KGAHQSP        1     0
AAGGGTGCGCATCCTAGTGAT     KGAHPSD        1     0
AAGGGTGCGCATCCTTCTGGT     KGAHPSG        1     0
AAGGGTGCGCCGAGTCATCTT     KGAPSHL        1     0
AAGGGTGCGCCGCCTCATCCG     KGAPPHP        1     0
AAGGGTGCGCCGCCTCCGCCG     KGAPPPP        1     0
AAGGGTGCGCCGGATTATCCG     KGAPDYP        1     0
AAGGGTGCGCCGTGGAATGAG     KGAPWNE        1     0
AAGGGTGCGCCTCTTTTGGAT     KGAPLLD        1     0
AAGGGTGCGCCTGGGACTACT     KGAPGTT        1     0
AAGGGTGCGCCTTGGACTGCT     KGAPWTA        1     0
AAGGGTGCGCTGAGTCATTAT     KGALSHY        1     0
AAGGGTGCGCTGCGTCTTATG     KGALRLM        1     0
AAGGGTGCGCTGTCTCCTCAG     KGALSPQ        1     0
AAGGGTGCGCTTCCGATTTAT     KGALPIY        1     0
AAGGGTGCGCTTGCTTGGATG     KGALAWM        1     0
AAGGGTGCGGAGACTCAGCAT     KGAETQH        1     0
AAGGGTGCGGAGGTGCTTGGT     KGAEVLG        1     0
AAGGGTGCGGAGTCGGTTCTT     KGAESVL        1     0
AAGGGTGCGGCGAATACGATG     KGAANTM        1     0
AAGGGTGCGGCGTGGATTCCT     KGAAWIP        1     0
AAGGGTGCGGCGTTTCTTCTT     KGAAFLL        1     0
AAGGGTGCGGCTACGGTGACT     KGAATVT        1     0
AAGGGTGCGGCTATTCCTGAT     KGAAIPD        1     0
AAGGGTGCGGCTCAGTATCCG     KGAAQYP        1     0
AAGGGTGCGGCTTATGTGGGG     KGAAYVG        1     0
AAGGGTGCGGCTTTTCCGATG     KGAAFPM        1     0
AAGGGTGCGGTAACGTATGTT     KGAVTYV        1     0
AAGGGTGCGGTGACGTATGTT     KGAVTYV        1     0
AAGGGTGCGGTGGCTCTTCAG     KGAVALQ        1     0
AAGGGTGCGGTTTCTCATCCT     KGAVSHP        1     0
AAGGGTGCGTATCCGCTGTTG     KGAYPLL        1     0
AAGGGTGCGTCGCCGTCTGCG     KGASPSA        1     0
AAGGGTGCGTCTGATCTTCCG     KGASDLP        1     0
AAGGGTGCGTCTGTTTATTCT     KGASVYS        1     0
AAGGGTGCGTCTTATCAGCTG     KGASYQL        1     0
AAGGGTGCGTGGTCTCCGAAG     KGAWSPK        1     0
AAGGGTGCGTTGTTGACGACG     KGALLTT        1     0
AAGGGTGCGTTTCAGTTGTGG     KGAFQLW        1     0
AAGGGTGCTACGACGGTGCCG     KGATTVP        1     0
AAGGGTGCTACTATTCCGAAT     KGATIPN        1     0
AAGGGTGCTACTCCGATGTTG     KGATPML        1     0
AAGGGTGCTACTCCTACGTTT     KGATPTF        1     0
AAGGGTGCTACTGCTTGGATG     KGATAWM        1     0
AAGGGTGCTATTCATCAGCAT     KGAIHQH        1     0
AAGGGTGCTATTGGGGCGTGG     KGAIGAW        1     0
AAGGGTGCTCAGTCTCCGCGT     KGAQSPR        1     0
AAGGGTGCTCATCATACTGCG     KGAHHTA        1     0
AAGGGTGCTCATGAGTTTCAG     KGAHEFQ        1     0
AAGGGTGCTCCGGAGCGGTCT     KGAPERS        1     0
AAGGGTGCTCCGGAGGCGTGG     KGAPEAW        1     0
AAGGGTGCTCCTATGCTGATG     KGAPMLM        1     0
AAGGGTGCTCCTCCGCATCGG     KGAPPHR        1     0
AAGGGTGCTCCTCCTCTGCAT     KGAPPLH        1     0
AAGGGTGCTCCTCTTGGTGCG     KGAPLGA        1     0
AAGGGTGCTCCTCTTGTTGCG     KGAPLVA        1     0
AAGGGTGCTCCTGCTCCTGCT     KGAPAPA        1     0
AAGGGTGCTCTGCCTCTGTCT     KGALPLS        1     0
AAGGGTGCTCTGCCTGTTTAT     KGALPVY        1     0
AAGGGTGCTGAGAGTCTGCAT     KGAESLH        1     0
AAGGGTGCTGAGCCGGCTCGG     KGAEPAR        1     0
AAGGGTGCTGCGAGTTTGCAG     KGAASLQ        1     0
AAGGGTGCTGCGTATCCGTTT     KGAAYPF        1     0
AAGGGTGCTGCTACTAATAGT     KGAATNS        1     0
AAGGGTGCTGCTCCGATGCCT     KGAAPMP        1     0
AAGGGTGCTGCTGATCTTTTG     KGAADLL        1     0
AAGGGTGCTGGGGTGGAGCCT     KGAGVEP        1     0
AAGGGTGCTGGTGGGACTTAT     KGAGGTY        1     0
AAGGGTGCTGTGGCGGCTTCT     KGAVAAS        1     0
AAGGGTGCTGTTCCGAGTGGT     KGAVPSG        1     0
AAGGGTGCTGTTCCTAGGACT     KGAVPRT        1     0
AAGGGTGCTGTTCCTCCTTTG     KGAVPPL        1     0
AAGGGTGCTGTTGAGCTGCCT     KGAVELP        1     0
AAGGGTGCTGTTTCGACGGCT     KGAVSTA        1     0
AAGGGTGCTTAGGAGCCGCTG     KGAQEPL        1     0
AAGGGTGCTTATACTTCTTAT     KGAYTSY        1     0
AAGGGTGCTTATCAGACTGTG     KGAYQTV        1     0
AAGGGTGCTTATCATCCTTAT     KGAYHPY        1     0
AAGGGTGCTTATGATTCTTGC     KGAYDSC        1     0
AAGGGTGCTTCGTTGCTTTCT     KGASLLS        1     0
AAGGGTGCTTCTTTTTGTTAT     KGASFCY        1     0
AAGGGTGCTTGGGTTCGTGAT     KGAWVRD        1     0
AAGGGTGCTTGTGGGACTTAT     KGACGTY        1     0
AAGGGTGCTTTGCCTCGGGCT     KGALPRA        1     0
AAGGGTGCTTTTCATATTCCT     KGAFHIP        1     0
AAGGGTGCTTTTCCGTTGTGG     KGAFPLW        1     0
AAGGGTGGGACTGATTCGCCT     KGGTDSP        1     0
AAGGGTGGGAGTGGGTTTACG     KGGSGFT        1     0
AAGGGTGGGATGCTTCAGCAG     KGGMLQQ        1     0
AAGGGTGGGCCTGATCTTCCT     KGGPDLP        1     0
AAGGGTGGGCCTGCGTATTCG     KGGPAYS        1     0
AAGGGTGGGCCTTCTGGGACG     KGGPSGT        1     0
AAGGGTGGGCTGCCTTAGAAT     KGGLPQN        1     0
AAGGGTGGGCTGTCTTCTCCG     KGGLSSP        1     0
AAGGGTGGGGAGCTTCGGGCT     KGGELRA        1     0
AAGGGTGGGGCTTGGCCTTTG     KGGAWPL        1     0
AAGGGTGGTAATCCGTGGTCT     KGGNPWS        1     0
AAGGGTGGTATGACTCCGCCT     KGGMTPP        1     0
AAGGGTGGTATGCCTATTGCG     KGGMPIA        1     0
AAGGGTGGTATGCCTTCTCCT     KGGMPSP        1     0
AAGGGTGGTATTCTTCCTCTT     KGGILPL        1     0
AAGGGTGGTCCGACGGATCCG     KGGPTDP        1     0
AAGGGTGGTCCGGCTGTTCCT     KGGPAVP        1     0
AAGGGTGGTCCTAGTGCGTAT     KGGPSAY        1     0
AAGGGTGGTCCTCATTCGCCG     KGGPHSP        1     0
AAGGGTGGTCCTCTTCCGGAG     KGGPLPE        1     0
AAGGGTGGTCTGGATGCTCAT     KGGLDAH        1     0
AAGGGTGGTGAGGCTCCTCCG     KGGEAPP        1     0
AAGGGTGGTGCTCATCAGCCG     KGGAHQP        1     0
AAGGGTGGTGGGGTTAATTGG     KGGGVNW        1     0
AAGGGTGGTGTTCATACGTCT     KGGVHTS        1     0
AAGGGTGGTTTTGGGCCGTTG     KGGFGPL        1     0
AAGGGTGTGACGGAGGAGCCG     KGVTEEP        1     0
AAGGGTGTGACTCATCAGAAG     KGVTHQK        1     0
AAGGGTGTGATTGCGACGCAG     KGVIATQ        1     0
AAGGGTGTGCATACGTATCAG     KGVHTYQ        1     0
AAGGGTGTGCATATTTCTGGT     KGVHISG        1     0
AAGGGTGTGCATCATCCTCGT     KGVHHPR        1     0
AAGGGTGTGCCTGCTCAGTTT     KGVPAQF        1     0
AAGGGTGTGCTGCTTAGTTCG     KGVLLSS        1     0
AAGGGTGTGCTTCCTGCGCCG     KGVLPAP        1     0
AAGGGTGTGCTTGGGAAGTGT     KGVLGKC        1     0
AAGGGTGTGGAGATGGCGAAT     KGVEMAN        1     0
AAGGGTGTGGAGCCGTTGTCT     KGVEPLS        1     0
AAGGGTGTGGAGCGTGATTAT     KGVERDY        1     0
AAGGGTGTGGATCCGTATAAT     KGVDPYN        1     0
AAGGGTGTGGCGCCTGATCAT     KGVAPDH        1     0
AAGGGTGTGGCTATGCTGGCG     KGVAMLA        1     0
AAGGGTGTGTATGGTCCGTCT     KGVYGPS        1     0
AAGGGTGTGTCGTTGTTGCAT     KGVSLLH        1     0
AAGGGTGTGTTTGGTGAGAGG     KGVFGER        1     0
AAGGGTGTTAATTCTCATTGG     KGVNSHW        1     0
AAGGGTGTTACGCCTCCTAAG     KGVTPPK        1     0
AAGGGTGTTACGCCTTGTCGG     KGVTPCR        1     0
AAGGGTGTTACTACGGAGCTG     KGVTTEL        1     0
AAGGGTGTTATGCATACGCTG     KGVMHTL        1     0
AAGGGTGTTCCTCAGGCTTAT     KGVPQAY        1     0
AAGGGTGTTCCTGATGATTGG     KGVPDDW        1     0
AAGGGTGTTGCGTTGCCGTCT     KGVALPS        1     0
AAGGGTGTTGCTACTAGTCCG     KGVATSP        1     0
AAGGGTGTTGTGGCGAGTATG     KGVVASM        1     0
AAGGGTGTTTCTACTGATTTG     KGVSTDL        1     0
AAGGGTGTTTGTTGTGTGCCT     KGVCCVP        1     0
AAGGGTTAGATGCCGATGACG     KGQMPMT        1     0
AAGGGTTAGCTGCATCCGTGG     KGQLHPW        1     0
AAGGGTTATACTAAGCTGACG     KGYTKLT        1     0
AAGGGTTATCAGCCGCAGTTT     KGYQPQF        1     0
AAGGGTTATCATTTTATTCCG     KGYHFIP        1     0
AAGGGTTATGAGCTGGCTCCT     KGYELAP        1     0
AAGGGTTATGCGACGGTGGCG     KGYATVA        1     0
AAGGGTTATGCTGTGCGGCCT     KGYAVRP        1     0
AAGGGTTATGTTCCGCGTCTG     KGYVPRL        1     0
AAGGGTTATTCTGATAATGAG     KGYSDNE        1     0
AAGGGTTCGACGGCGAGTCAT     KGSTASH        1     0
AAGGGTTCGATGCAGCCGAAG     KGSMQPK        1     0
AAGGGTTCGCATCCTAATAGG     KGSHPNR        1     0
AAGGGTTCGCATGATTGTTCG     KGSHDCS        1     0
AAGGGTTCGCCTCTTCCGCTG     KGSPLPL        1     0
AAGGGTTCGCTGACTCCTATG     KGSLTPM        1     0
AAGGGTTCGGATTGTCCTCCT     KGSDCPP        1     0
AAGGGTTCGGATTGTTCTGCG     KGSDCSA        1     0
AAGGGTTCGGCTCATCATTGG     KGSAHHW        1     0
AAGGGTTCGTCGCCTGCTCAG     KGSSPAQ        1     0
AAGGGTTCGTGGCCTCTTACG     KGSWPLT        1     0
AAGGGTTCGTTGGAGGGTAGG     KGSLEGR        1     0
AAGGGTTCTACTTATGAGATG     KGSTYEM        1     0
AAGGGTTCTATTCCGCCTTGT     KGSIPPC        1     0
AAGGGTTCTGCTGATCATTGG     KGSADHW        1     0
AAGGGTTCTTGGCAGACTTTT     KGSWQTF        1     0
AAGGGTTCTTTGGATCTGTCT     KGSLDLS        1     0
AAGGGTTGGACGATTTAGACT     KGWTIQT        1     0
AAGGGTTGGCATCAGGCTGAG     KGWHQAE        1     0
AAGGGTTGGCATCCTCCGCAT     KGWHPPH        1     0
AAGGGTTGGCATTTTTCGCGT     KGWHFSR        1     0
AAGGGTTGGCTGTTGCTGCAT     KGWLLLH        1     0
AAGGGTTGGCTTAATGAGCAT     KGWLNEH        1     0
AAGGGTTGGCTTTCGACGTCT     KGWLSTS        1     0
AAGGGTTGGGAGGTGTGGCCT     KGWEVWP        1     0
AAGGGTTGGGATCTGGGGCAG     KGWDLGQ        1     0
AAGGGTTGGGCGACGGTTATG     KGWATVM        1     0
AAGGGTTGGGTGATGGCTGTT     KGWVMAV        1     0
AAGGGTTGGTCGGCGCCGGTT     KGWSAPV        1     0
AAGGGTTGGTCTACGCCGCAG     KGWSTPQ        1     0
AAGGGTTGTCCGCCGCTGTCT     KGCPPLS        1     0
AAGGGTTGTTGTCATTCTCCG     KGCCHSP        1     0
AAGGGTTTGAAGCGTGCTCTG     KGLKRAL        1     0
AAGGGTTTGACTCGTACTCTG     KGLTRTL        1     0
AAGGGTTTGCCTCTTCCTTCT     KGLPLPS        1     0
AAGGGTTTGCCTTCTCATATG     KGLPSHM        1     0
AAGGGTTTGCTGCCTACTACT     KGLLPTT        1     0
AAGGGTTTGCTTAGGGATCTT     KGLLRDL        1     0
AAGGGTTTGGAGATTGAGTGT     KGLEIEC        1     0
AAGGGTTTGGAGTGGCCGCCT     KGLEWPP        1     0
AAGGGTTTGGCGTCTTCGGTG     KGLASSV        1     0
AAGGGTTTGTTGACTATTCCG     KGLLTIP        1     0
AAGGGTTTTGCGGCTCGTTCG     KGFAARS        1     0
AAGGTAACGGCTGGTCTGCCT     KVTAGLP        1     0
AAGGTAACTCATCCGCATCTG     KVTHPHL        1     0
AAGGTAAGTGAGTTGCCTCCT     KVSELPP        1     0
AAGGTAATTGTTGTGCAGTAT     KVIVVQY        1     0
AAGGTACAGCCGGATAGTCCT     KVQPDSP        1     0
AAGGTAGAGGGTTCTACGCCG     KVEGSTP        1     0
AAGGTAGCGTCTCTGGCTAGT     KVASLAS        1     0
AAGGTAGCTGCTATTCCGAAT     KVAAIPN        1     0
AAGGTAGGGCAGACTATTTCG     KVGQTIS        1     0
AAGGTATCTACGAGTCATCAT     KVSTSHH        1     0
AAGGTGAAGAAGATTACTTTT     KVKKITF        1     0
AAGGTGAAGACGCTTCTTGAT     KVKTLLD        1     0
AAGGTGAAGATGGCTAGTCAT     KVKMASH        1     0
AAGGTGAAGCAGATTCATCCT     KVKQIHP        1     0
AAGGTGAAGCATGAGGATGCT     KVKHEDA        1     0
AAGGTGAAGCCGACGCCTACG     KVKPTPT        1     0
AAGGTGAAGCCGGCTCATCCT     KVKPAHP        1     0
AAGGTGAAGCCGGTGATTAAT     KVKPVIN        1     0
AAGGTGAAGCCTACTCATCCG     KVKPTHP        1     0
AAGGTGAAGCCTCCTACGCTT     KVKPPTL        1     0
AAGGTGAAGCCTCTTAATCAG     KVKPLNQ        1     0
AAGGTGAAGCCTGGTTGGATG     KVKPGWM        1     0
AAGGTGAAGCCTTCTGTTTGG     KVKPSVW        1     0
AAGGTGAAGCTGCTGCAGCAT     KVKLLQH        1     0
AAGGTGAAGCTGCTGGATATT     KVKLLDI        1     0
AAGGTGAAGGAGACGTTGGTT     KVKETLV        1     0
AAGGTGAAGGAGTTGGCGCGT     KVKELAR        1     0
AAGGTGAAGGATCATCTTCCG     KVKDHLP        1     0
AAGGTGAAGGGTGTTCATGTT     KVKGVHV        1     0
AAGGTGAAGGTGCCGCCTACT     KVKVPPT        1     0
AAGGTGAAGTTGAATTGGTAT     KVKLNWY        1     0
AAGGTGAAGTTGATGAGGACG     KVKLMRT        1     0
AAGGTGAAGTTGCCTCTGACT     KVKLPLT        1     0
AAGGTGAAGTTGGAGCAGTCT     KVKLEQS        1     0
AAGGTGAATAATCCGATTCTG     KVNNPIL        1     0
AAGGTGAATAATGATGGTCCT     KVNNDGP        1     0
AAGGTGAATAATGGGCCGTTG     KVNNGPL        1     0
AAGGTGAATACGCCGATTAGT     KVNTPIS        1     0
AAGGTGAATACGCCTGATTTT     KVNTPDF        1     0
AAGGTGAATACGTCGTGGCAT     KVNTSWH        1     0
AAGGTGAATACGTTGCTGCTT     KVNTLLL        1     0
AAGGTGAATACTATGAATGAT     KVNTMND        1     0
AAGGTGAATACTCAGAGTTTT     KVNTQSF        1     0
AAGGTGAATACTCCTGATCTG     KVNTPDL        1     0
AAGGTGAATACTGGTCTGTGG     KVNTGLW        1     0
AAGGTGAATAGTCCTCCTCAG     KVNSPPQ        1     0
AAGGTGAATAGTCCTCTTCCT     KVNSPLP        1     0
AAGGTGAATCAGATGCTGAGT     KVNQMLS        1     0
AAGGTGAATCAGTCTGCGTAT     KVNQSAY        1     0
AAGGTGAATCATCCGCATTCG     KVNHPHS        1     0
AAGGTGAATCATGTGCTGGCT     KVNHVLA        1     0
AAGGTGAATCCGAGGCCTTAT     KVNPRPY        1     0
AAGGTGAATCCGCTGCCTATT     KVNPLPI        1     0
AAGGTGAATCCGGCGACGAGT     KVNPATS        1     0
AAGGTGAATCCGGCGGCTACG     KVNPAAT        1     0
AAGGTGAATCCGTCTCCTATG     KVNPSPM        1     0
AAGGTGAATCCTACTACTATG     KVNPTTM        1     0
AAGGTGAATCCTATTACGCTT     KVNPITL        1     0
AAGGTGAATCCTGGTCTGCCT     KVNPGLP        1     0
AAGGTGAATCTGCTGTGTACG     KVNLLCT        1     0
AAGGTGAATGATCCTACTCCT     KVNDPTP        1     0
AAGGTGAATGATCGTATTAAT     KVNDRIN        1     0
AAGGTGAATGCGCTGTGTCCT     KVNALCP        1     0
AAGGTGAATGCGTATTTTCAG     KVNAYFQ        1     0
AAGGTGAATGCTGCGGTGCCG     KVNAAVP        1     0
AAGGTGAATGCTGCTCTGCGT     KVNAALR        1     0
AAGGTGAATGCTGCTTCGCCG     KVNAASP        1     0
AAGGTGAATGCTTTGAGTAAG     KVNALSK        1     0
AAGGTGAATGGGTGGCCGACT     KVNGWPT        1     0
AAGGTGAATGGTCCGATTCCG     KVNGPIP        1     0
AAGGTGAATGTGTATTGGCAG     KVNVYWQ        1     0
AAGGTGAATGTTGATTGTAAG     KVNVDCK        1     0
AAGGTGAATTTTTCTGCGACT     KVNFSAT        1     0
AAGGTGACAGTGCAGCCTACT     KVTVQPT        1     0
AAGGTGACGAATACGCCGCAT     KVTNTPH        1     0
AAGGTGACGAATCTGACTTTG     KVTNLTL        1     0
AAGGTGACGAATGAGGGTAAT     KVTNEGN        1     0
AAGGTGACGACGAAGCTTACT     KVTTKLT        1     0
AAGGTGACGACGCCTACTTTT     KVTTPTF        1     0
AAGGTGACGACGCGTCATTAG     KVTTRHQ        1     0
AAGGTGACGACGCTGAATGCT     KVTTLNA        1     0
AAGGTGACGACGGGGGATCTG     KVTTGDL        1     0
AAGGTGACGACGTCTAGTCAG     KVTTSSQ        1     0
AAGGTGACGACTCGGCCTCTG     KVTTRPL        1     0
AAGGTGACGACTTGGCGGTTT     KVTTWRF        1     0
AAGGTGACGAGGCCTACGTCG     KVTRPTS        1     0
AAGGTGACGAGTACTGCTGCT     KVTSTAA        1     0
AAGGTGACGAGTCAGCCTCTT     KVTSQPL        1     0
AAGGTGACGAGTCCTCATCAG     KVTSPHQ        1     0
AAGGTGACGATGCGGACGACT     KVTMRTT        1     0
AAGGTGACGATGCGTCCGTAT     KVTMRPY        1     0
AAGGTGACGATGCTGTGGAAT     KVTMLWN        1     0
AAGGTGACGATGCTTGGGCAT     KVTMLGH        1     0
AAGGTGACGATGTGGTGGCAT     KVTMWWH        1     0
AAGGTGACGATTATTCCTACG     KVTIIPT        1     0
AAGGTGACGATTCATACTCCG     KVTIHTP        1     0
AAGGTGACGATTCCTCATGCG     KVTIPHA        1     0
AAGGTGACGATTGTGGTGAGG     KVTIVVR        1     0
AAGGTGACGCAGAAGTGGTGC     KVTQKWC        1     0
AAGGTGACGCAGCCGCCGCCG     KVTQPPP        1     0
AAGGTGACGCAGCCGTCGTGG     KVTQPSW        1     0
AAGGTGACGCAGCCTATTCTT     KVTQPIL        1     0
AAGGTGACGCAGCCTTCTTAT     KVTQPSY        1     0
AAGGTGACGCAGCTGTCGTCG     KVTQLSS        1     0
AAGGTGACGCAGGATAATGCG     KVTQDNA        1     0
AAGGTGACGCAGGGGACTGAG     KVTQGTE        1     0
AAGGTGACGCAGGTGTATACG     KVTQVYT        1     0
AAGGTGACGCAGGTTACGGCT     KVTQVTA        1     0
AAGGTGACGCAGTCGGTTCGT     KVTQSVR        1     0
AAGGTGACGCAGTCTCATGTT     KVTQSHV        1     0
AAGGTGACGCAGTTTCAGCAT     KVTQFQH        1     0
AAGGTGACGCATAAGACTTAG     KVTHKTQ        1     0
AAGGTGACGCATCAGCATATG     KVTHQHM        1     0
AAGGTGACGCATCATTTGTTT     KVTHHLF        1     0
AAGGTGACGCATCCGGCTTCG     KVTHPAS        1     0
AAGGTGACGCATTCTCATAGG     KVTHSHR        1     0
AAGGTGACGCATTTGACTCTT     KVTHLTL        1     0
AAGGTGACGCCGAAGCAGCCG     KVTPKQP        1     0
AAGGTGACGCCGCCGGATTCG     KVTPPDS        1     0
AAGGTGACGCCGCCTCCTGTG     KVTPPPV        1     0
AAGGTGACGCCGCCTGTTCAT     KVTPPVH        1     0
AAGGTGACGCCTAATCTTCAT     KVTPNLH        1     0
AAGGTGACGCCTACTCCTAAT     KVTPTPN        1     0
AAGGTGACGCCTCATATTGAG     KVTPHIE        1     0
AAGGTGACGCCTCCGTGGGTT     KVTPPWV        1     0
AAGGTGACGCCTCCTATGCAT     KVTPPMH        1     0
AAGGTGACGCCTCTGATGCAG     KVTPLMQ        1     0
AAGGTGACGCCTGATAGTTGG     KVTPDSW        1     0
AAGGTGACGCCTGATATTTAG     KVTPDIQ        1     0
AAGGTGACGCCTGTGACGTGT     KVTPVTC        1     0
AAGGTGACGCGGCCTATGTTG     KVTRPML        1     0
AAGGTGACGCGGTTTTGGCAT     KVTRFWH        1     0
AAGGTGACGCTGAATTTGGAT     KVTLNLD        1     0
AAGGTGACGCTGAGGGATATG     KVTLRDM        1     0
AAGGTGACGCTGGAGAGTCCG     KVTLESP        1     0
AAGGTGACGCTGGAGTATCCT     KVTLEYP        1     0
AAGGTGACGCTTAATGTTCCG     KVTLNVP        1     0
AAGGTGACGCTTCAGATTAGT     KVTLQIS        1     0
AAGGTGACGCTTCCTGGTCAG     KVTLPGQ        1     0
AAGGTGACGCTTCGTCCTTCG     KVTLRPS        1     0
AAGGTGACGCTTGTTTCTGCG     KVTLVSA        1     0
AAGGTGACGGAGCCTATGCAT     KVTEPMH        1     0
AAGGTGACGGAGCCTCGTCCT     KVTEPRP        1     0
AAGGTGACGGAGCTGCTGCCT     KVTELLP        1     0
AAGGTGACGGAGGTGGTTCAG     KVTEVVQ        1     0
AAGGTGACGGATCGGCCGCTG     KVTDRPL        1     0
AAGGTGACGGATGTTACTCCG     KVTDVTP        1     0
AAGGTGACGGCGACGGGTGCG     KVTATGA        1     0
AAGGTGACGGCGCCGACGTTG     KVTAPTL        1     0
AAGGTGACGGCGTAGACTCCG     KVTAQTP        1     0
AAGGTGACGGCTCAGACTGGG     KVTAQTG        1     0
AAGGTGACGGCTCATACGACT     KVTAHTT        1     0
AAGGTGACGGCTCATCTTCTT     KVTAHLL        1     0
AAGGTGACGGCTCCTAGTCCG     KVTAPSP        1     0
AAGGTGACGGCTCCTCTTCCT     KVTAPLP        1     0
AAGGTGACGGCTGAGGGTTCG     KVTAEGS        1     0
AAGGTGACGGCTGCATCGCTG     KVTAASL        1     0
AAGGTGACGGCTTATCAAGAG     KVTAYQE        1     0
AAGGTGACGGGGCTTGGTGAT     KVTGLGD        1     0
AAGGTGACGGGTCTGACTCCT     KVTGLTP        1     0
AAGGTGACGGGTCTGATGCGT     KVTGLMR        1     0
AAGGTGACGGGTTGGCATCTT     KVTGWHL        1     0
AAGGTGACGGTTACTGGGTTG     KVTVTGL        1     0
AAGGTGACGGTTCCTCCTTCG     KVTVPPS        1     0
AAGGTGACGTAGACGATTTCG     KVTQTIS        1     0
AAGGTGACGTATAGGTGTCCG     KVTYRCP        1     0
AAGGTGACGTATCTGCATAAT     KVTYLHN        1     0
AAGGTGACGTATTATCAGACT     KVTYYQT        1     0
AAGGTGACGTATTATTCTTTG     KVTYYSL        1     0
AAGGTGACGTCGCATTTGATG     KVTSHLM        1     0
AAGGTGACGTCGCCTCGGCCT     KVTSPRP        1     0
AAGGTGACGTCGGATCTGCAG     KVTSDLQ        1     0
AAGGTGACGTCGGCGATGAGT     KVTSAMS        1     0
AAGGTGACGTCGGCGGGGGAT     KVTSAGD        1     0
AAGGTGACGTCGTTTAATCGT     KVTSFNR        1     0
AAGGTGACGTCTCAGAGGAGT     KVTSQRS        1     0
AAGGTGACGTCTCATCCTAAT     KVTSHPN        1     0
AAGGTGACGTTGAATACTCCT     KVTLNTP        1     0
AAGGTGACGTTGGCTACTACG     KVTLATT        1     0
AAGGTGACTAAGGTGCAGCTG     KVTKVQL        1     0
AAGGTGACTAAGGTTCCTGCT     KVTKVPA        1     0
AAGGTGACTAATCTGAAGGAT     KVTNLKD        1     0
AAGGTGACTAATGTTAATCCT     KVTNVNP        1     0
AAGGTGACTAATGTTCGTTCT     KVTNVRS        1     0
AAGGTGACTAATTGGATGGTG     KVTNWMV        1     0
AAGGTGACTAATTTGGAGTCT     KVTNLES        1     0
AAGGTGACTACGAGGGCGTGT     KVTTRAC        1     0
AAGGTGACTACGATTCCTACT     KVTTIPT        1     0
AAGGTGACTACGATTCCTTTG     KVTTIPL        1     0
AAGGTGACTACTAATGCGTTG     KVTTNAL        1     0
AAGGTGACTACTACTACGCTT     KVTTTTL        1     0
AAGGTGACTACTCGTCCGACT     KVTTRPT        1     0
AAGGTGACTACTGCTCAGTCT     KVTTAQS        1     0
AAGGTGACTACTGCTCGTGCG     KVTTARA        1     0
AAGGTGACTAGGCCTGTGTTT     KVTRPVF        1     0
AAGGTGACTAGGGATCTGCCG     KVTRDLP        1     0
AAGGTGACTAGTCTTCCGGTG     KVTSLPV        1     0
AAGGTGACTATGCATCGTCAT     KVTMHRH        1     0
AAGGTGACTATGCTTTCTGTG     KVTMLSV        1     0
AAGGTGACTATGGCTATGCAG     KVTMAMQ        1     0
AAGGTGACTATTGCGGGTACT     KVTIAGT        1     0
AAGGTGACTCAAAATCCTCCG     KVTQNPP        1     0
AAGGTGACTCAGCCGGATGCT     KVTQPDA        1     0
AAGGTGACTCAGCCTCAGGTT     KVTQPQV        1     0
AAGGTGACTCAGCTTGAGCAT     KVTQLEH        1     0
AAGGTGACTCATAGGGAGATG     KVTHREM        1     0
AAGGTGACTCCGATTTAGAAT     KVTPIQN        1     0
AAGGTGACTCCGCATCAGGCG     KVTPHQA        1     0
AAGGTGACTCCGCCGCGTATT     KVTPPRI        1     0
AAGGTGACTCCGCCGTCTGGG     KVTPPSG        1     0
AAGGTGACTCCGCGTTTTGCT     KVTPRFA        1     0
AAGGTGACTCCGCTTCCGTAT     KVTPLPY        1     0
AAGGTGACTCCGGGGGATCTG     KVTPGDL        1     0
AAGGTGACTCCGGTTGCTCTT     KVTPVAL        1     0
AAGGTGACTCCTAGGCCTTTT     KVTPRPF        1     0
AAGGTGACTCCTATTACGCCG     KVTPITP        1     0
AAGGTGACTCCTCAGCCTCGT     KVTPQPR        1     0
AAGGTGACTCTGATGCTGCTT     KVTLMLL        1     0
AAGGTGACTCTGCATAGTAAT     KVTLHSN        1     0
AAGGTGACTCTGCCTCATGGT     KVTLPHG        1     0
AAGGTGACTCTGTTTAGTCCG     KVTLFSP        1     0
AAGGTGACTCTTAAGGCTACG     KVTLKAT        1     0
AAGGTGACTCTTACGCAGCAT     KVTLTQH        1     0
AAGGTGACTCTTACGCTGCCT     KVTLTLP        1     0
AAGGTGACTCTTTCGCGCTAT     KVTLSRY        1     0
AAGGTGACTGATGCGCAGAAT     KVTDAQN        1     0
AAGGTGACTGCGACTAATCCT     KVTATNP        1     0
AAGGTGACTGCGGCGTGGGCT     KVTAAWA        1     0
AAGGTGACTGCGGTGACTCAT     KVTAVTH        1     0
AAGGTGACTGCGGTTGAGGGT     KVTAVEG        1     0
AAGGTGACTGCTACGGCTGTG     KVTATAV        1     0
AAGGTGACTGCTCCGGCGAAT     KVTAPAN        1     0
AAGGTGACTGCTCCTCTGGCT     KVTAPLA        1     0
AAGGTGACTGCTTCTAGTACT     KVTASST        1     0
AAGGTGACTGGGACGGATACG     KVTGTDT        1     0
AAGGTGACTGGGCAGACGTAT     KVTGQTY        1     0
AAGGTGACTGGTCATCCTGCG     KVTGHPA        1     0
AAGGTGACTGTGATTCCGTCT     KVTVIPS        1     0
AAGGTGACTTATCTTGATTCT     KVTYLDS        1     0
AAGGTGACTTATGATTGGCTG     KVTYDWL        1     0
AAGGTGACTTCGCAGCAGGCG     KVTSQQA        1     0
AAGGTGACTTCGCAGGGTGTT     KVTSQGV        1     0
AAGGTGACTTCGCTGGCTATT     KVTSLAI        1     0
AAGGTGACTTGTTATTCGCAG     KVTCYSQ        1     0
AAGGTGACTTGTTTGCCTCGT     KVTCLPR        1     0
AAGGTGACTTTGCCGCTTCAT     KVTLPLH        1     0
AAGGTGACTTTGCCTCCTGCG     KVTLPPA        1     0
AAGGTGAGGACGACTGCTCTT     KVRTTAL        1     0
AAGGTGAGGCCGCATACGGAG     KVRPHTE        1     0
AAGGTGAGGCCGCATTTTCCT     KVRPHFP        1     0
AAGGTGAGGCTGACGTTGGAG     KVRLTLE        1     0
AAGGTGAGGCTGCATTTGGAG     KVRLHLE        1     0
AAGGTGAGGTTGACTATTGAG     KVRLTIE        1     0
AAGGTGAGTAATATTGGGGTT     KVSNIGV        1     0
AAGGTGAGTACGCCTAGGCTG     KVSTPRL        1     0
AAGGTGAGTACGGCTACGTAT     KVSTATY        1     0
AAGGTGAGTAGTAATAATGAT     KVSSNND        1     0
AAGGTGAGTATTAGGGCGATT     KVSIRAI        1     0
AAGGTGAGTATTCTGCGGCAT     KVSILRH        1     0
AAGGTGAGTCAGACGTTGTCG     KVSQTLS        1     0
AAGGTGAGTCAGATTGTTGAT     KVSQIVD        1     0
AAGGTGAGTCAGCCTATTGAT     KVSQPID        1     0
AAGGTGAGTCAGTCTCCGAAT     KVSQSPN        1     0
AAGGTGAGTCATCCGCCTCTG     KVSHPPL        1     0
AAGGTGAGTCATTGGTCTTTG     KVSHWSL        1     0
AAGGTGAGTCATTGTTATAAG     KVSHCYK        1     0
AAGGTGAGTCCGAGTAAGTAT     KVSPSKY        1     0
AAGGTGAGTCCTCCTATGAAT     KVSPPMN        1     0
AAGGTGAGTCCTCGGCCTTCT     KVSPRPS        1     0
AAGGTGAGTCCTGCGCATAAT     KVSPAHN        1     0
AAGGTGAGTGCGCTGTTTTAG     KVSALFQ        1     0
AAGGTGAGTGCTTTTACTCGT     KVSAFTR        1     0
AAGGTGAGTGGGGCTATTTGG     KVSGAIW        1     0
AAGGTGAGTGGGGTGGAGTTG     KVSGVEL        1     0
AAGGTGAGTGGTCCGCTGACG     KVSGPLT        1     0
AAGGTGAGTTCGGATCTGTAT     KVSSDLY        1     0
AAGGTGAGTTCGTTGTCTAGT     KVSSLSS        1     0
AAGGTGAGTTGGCCGGCTCAT     KVSWPAH        1     0
AAGGTGAGTTGGTATGCTACT     KVSWYAT        1     0
AAGGTGATGAATCTGCTGGCT     KVMNLLA        1     0
AAGGTGATGAATCTGGGTAAG     KVMNLGK        1     0
AAGGTGATGACGGCGCATCCG     KVMTAHP        1     0
AAGGTGATGACGGGTACTATG     KVMTGTM        1     0
AAGGTGATGACGTGTTCGGCT     KVMTCSA        1     0
AAGGTGATGAGGCTTCATGTT     KVMRLHV        1     0
AAGGTGATGAGTCAGACGCAT     KVMSQTH        1     0
AAGGTGATGAGTGCTCATCAT     KVMSAHH        1     0
AAGGTGATGATGATGCCTACT     KVMMMPT        1     0
AAGGTGATGCAGCAGCCTCCT     KVMQQPP        1     0
AAGGTGATGCAGCGGAATTGG     KVMQRNW        1     0
AAGGTGATGCAGTGGACTAGT     KVMQWTS        1     0
AAGGTGATGCATCCGATGCCT     KVMHPMP        1     0
AAGGTGATGCATCCTACTACT     KVMHPTT        1     0
AAGGTGATGCCGACGTTTAAT     KVMPTFN        1     0
AAGGTGATGCCGACTCAGCTT     KVMPTQL        1     0
AAGGTGATGCCGATGCAGCCG     KVMPMQP        1     0
AAGGTGATGCCGCAGCTGGCG     KVMPQLA        1     0
AAGGTGATGCCGCCGCAGTCG     KVMPPQS        1     0
AAGGTGATGCCGGATAGGAAT     KVMPDRN        1     0
AAGGTGATGCCGGTGCTGGAT     KVMPVLD        1     0
AAGGTGATGCCTAAGTTGCCG     KVMPKLP        1     0
AAGGTGATGCCTACGAATGAG     KVMPTNE        1     0
AAGGTGATGCCTCGTAATATG     KVMPRNM        1     0
AAGGTGATGCCTGTTAAGCAT     KVMPVKH        1     0
AAGGTGATGCCTTCGCTTACT     KVMPSLT        1     0
AAGGTGATGCCTTCTGAGCTG     KVMPSEL        1     0
AAGGTGATGCGGCCTAATTCG     KVMRPNS        1     0
AAGGTGATGCGGGTTCCTACG     KVMRVPT        1     0
AAGGTGATGCGTGTTGTGTAT     KVMRVVY        1     0
AAGGTGATGCTGATGGTGGCG     KVMLMVA        1     0
AAGGTGATGCTGCCGTCTGAT     KVMLPSD        1     0
AAGGTGATGCTGGATATGCCG     KVMLDMP        1     0
AAGGTGATGCTGGGTCGTGGG     KVMLGRG        1     0
AAGGTGATGCTTACTCGTTTT     KVMLTRF        1     0
AAGGTGATGGAGCCGAGGAGG     KVMEPRR        1     0
AAGGTGATGGAGCCGGTTGAT     KVMEPVD        1     0
AAGGTGATGGAGGTTGCTCCT     KVMEVAP        1     0
AAGGTGATGGCGAGGTTTACG     KVMARFT        1     0
AAGGTGATGGCGTATATGACT     KVMAYMT        1     0
AAGGTGATGGCTCAGTCGTCT     KVMAQSS        1     0
AAGGTGATGGCTCCGATGATG     KVMAPMM        1     0
AAGGTGATGGCTTTTACTCGT     KVMAFTR        1     0
AAGGTGATGGGGGTTGCGCAT     KVMGVAH        1     0
AAGGTGATGGTTCCGTCTGCG     KVMVPSA        1     0
AAGGTGATGTAGATTCGTCAT     KVMQIRH        1     0
AAGGTGATGTCGAGTCTGACG     KVMSSLT        1     0
AAGGTGATGTCTCAGCCTCGT     KVMSQPR        1     0
AAGGTGATGTGTAAGCCTACG     KVMCKPT        1     0
AAGGTGATGTTGACGGGGCAG     KVMLTGQ        1     0
AAGGTGATGTTGCGGCCTGCT     KVMLRPA        1     0
AAGGTGATTAAGCCGGTGCAT     KVIKPVH        1     0
AAGGTGATTAGTGCTATGACG     KVISAMT        1     0
AAGGTGATTATGGCGCCGGTG     KVIMAPV        1     0
AAGGTGATTATTACTGATGTT     KVIITDV        1     0
AAGGTGATTCAGCCTTGTTCT     KVIQPCS        1     0
AAGGTGATTCCTCCTGAGCAG     KVIPPEQ        1     0
AAGGTGATTCCTGTTGCTGCT     KVIPVAA        1     0
AAGGTGATTCGGCTGGGTGTT     KVIRLGV        1     0
AAGGTGATTCTACCTATGCAT     KVILPMH        1     0
AAGGTGATTGATCGGAATCTG     KVIDRNL        1     0
AAGGTGATTGATTCGCCGGAT     KVIDSPD        1     0
AAGGTGATTGCGCCTATTACG     KVIAPIT        1     0
AAGGTGATTGCGGTTACTAAG     KVIAVTK        1     0
AAGGTGATTGCGTATCTTGCT     KVIAYLA        1     0
AAGGTGATTGCTCATCCTTTT     KVIAHPF        1     0
AAGGTGATTGGGACTCAGGAG     KVIGTQE        1     0
AAGGTGATTGGTGATGATTCG     KVIGDDS        1     0
AAGGTGATTTCTAAGCCGATG     KVISKPM        1     0
AAGGTGCAAGAGCTGCTTATT     KVQELLI        1     0
AAGGTGCAGAAGTGGAATGAT     KVQKWND        1     0
AAGGTGCAGAAGTTGATTCCT     KVQKLIP        1     0
AAGGTGCAGAATACGTTGTGG     KVQNTLW        1     0
AAGGTGCAGAATCCTTATAAG     KVQNPYK        1     0
AAGGTGCAGAATCTGATTGGT     KVQNLIG        1     0
AAGGTGCAGAATCTTTTTCAT     KVQNLFH        1     0
AAGGTGCAGAATGAGGTTCCG     KVQNEVP        1     0
AAGGTGCAGAATGGTGGTTCT     KVQNGGS        1     0
AAGGTGCAGAATTCTCCGCTT     KVQNSPL        1     0
AAGGTGCAGACGAAGGTTTTG     KVQTKVL        1     0
AAGGTGCAGACGAATCATACG     KVQTNHT        1     0
AAGGTGCAGACGATGACTCCG     KVQTMTP        1     0
AAGGTGCAGACGCATAAGGAT     KVQTHKD        1     0
AAGGTGCAGACGCCTACGCAT     KVQTPTH        1     0
AAGGTGCAGACGCCTCCTACT     KVQTPPT        1     0
AAGGTGCAGACGCCTGTGGAG     KVQTPVE        1     0
AAGGTGCAGACGCTTGAGACT     KVQTLET        1     0
AAGGTGCAGACGGTGGCGCTG     KVQTVAL        1     0
AAGGTGCAGACGTCGATGCGG     KVQTSMR        1     0
AAGGTGCAGACGTCGGCTCCT     KVQTSAP        1     0
AAGGTGCAGACTAAGCGTACT     KVQTKRT        1     0
AAGGTGCAGACTACTTTGGCT     KVQTTLA        1     0
AAGGTGCAGACTCAGCCTGAG     KVQTQPE        1     0
AAGGTGCAGACTCGGATGATT     KVQTRMI        1     0
AAGGTGCAGACTCTTTCGCTT     KVQTLSL        1     0
AAGGTGCAGACTGTTACTTTG     KVQTVTL        1     0
AAGGTGCAGAGGCATTGTACT     KVQRHCT        1     0
AAGGTGCAGATGACTCCTTTG     KVQMTPL        1     0
AAGGTGCAGATGCTGAAGCCT     KVQMLKP        1     0
AAGGTGCAGATGGCTACTGCT     KVQMATA        1     0
AAGGTGCAGATGGGTGGGTCT     KVQMGGS        1     0
AAGGTGCAGATGGTGAATGAT     KVQMVND        1     0
AAGGTGCAGATGTCGCATACG     KVQMSHT        1     0
AAGGTGCAGATTACTTTGTCG     KVQITLS        1     0
AAGGTGCAGATTCGTAGTCCG     KVQIRSP        1     0
AAGGTGCAGATTGCGCTTTCG     KVQIALS        1     0
AAGGTGCAGATTGTGATGCCG     KVQIVMP        1     0
AAGGTGCAGCAGACGGGGAGG     KVQQTGR        1     0
AAGGTGCAGCAGACTATGACG     KVQQTMT        1     0
AAGGTGCAGCAGACTTGGAAT     KVQQTWN        1     0
AAGGTGCAGCAGAGTCCGAAT     KVQQSPN        1     0
AAGGTGCAGCAGATTGTGGTT     KVQQIVV        1     0
AAGGTGCAGCAGCATGGGTGG     KVQQHGW        1     0
AAGGTGCAGCAGCCGTATGGG     KVQQPYG        1     0
AAGGTGCAGCAGCCTACTATT     KVQQPTI        1     0
AAGGTGCAGCAGGCGGCGCGT     KVQQAAR        1     0
AAGGTGCAGCAGTATGTTTCG     KVQQYVS        1     0
AAGGTGCAGCAGTCTCCGATT     KVQQSPI        1     0
AAGGTGCAGCATACTGCGATG     KVQHTAM        1     0
AAGGTGCAGCATATTCATCTT     KVQHIHL        1     0
AAGGTGCAGCATATTGGTGGG     KVQHIGG        1     0
AAGGTGCAGCATCATCGGGAG     KVQHHRE        1     0
AAGGTGCAGCATCCTGCGAGG     KVQHPAR        1     0
AAGGTGCAGCATCGTGCTATT     KVQHRAI        1     0
AAGGTGCAGCATCTGTCTAAT     KVQHLSN        1     0
AAGGTGCAGCATCTTCATCCT     KVQHLHP        1     0
AAGGTGCAGCATGAGCTTACG     KVQHELT        1     0
AAGGTGCAGCATGAGTATCGT     KVQHEYR        1     0
AAGGTGCAGCATGGGCCGCAG     KVQHGPQ        1     0
AAGGTGCAGCATTTTATGGAG     KVQHFME        1     0
AAGGTGCAGCATTTTCATCTG     KVQHFHL        1     0
AAGGTGCAGCCGACGCTTCAT     KVQPTLH        1     0
AAGGTGCAGCCGATGCCGCGT     KVQPMPR        1     0
AAGGTGCAGCCGCCTGCGCTT     KVQPPAL        1     0
AAGGTGCAGCCGCGTCTGGTG     KVQPRLV        1     0
AAGGTGCAGCCGCGTTTTGTG     KVQPRFV        1     0
AAGGTGCAGCCGCTGAGTAAG     KVQPLSK        1     0
AAGGTGCAGCCGCTGCCGGAT     KVQPLPD        1     0
AAGGTGCAGCCGCTTTTTAAT     KVQPLFN        1     0
AAGGTGCAGCCGGATACTAGG     KVQPDTR        1     0
AAGGTGCAGCCGGGGCAGTAG     KVQPGQQ        1     0
AAGGTGCAGCCGTATTCGCAT     KVQPYSH        1     0
AAGGTGCAGCCGTCGGATTGT     KVQPSDC        1     0
AAGGTGCAGCCGTCTTTTCCT     KVQPSFP        1     0
AAGGTGCAGCCGTTGCCTCTT     KVQPLPL        1     0
AAGGTGCAGCCTAATTCTCTT     KVQPNSL        1     0
AAGGTGCAGCCTACTCGGATT     KVQPTRI        1     0
AAGGTGCAGCCTATGTCGCCT     KVQPMSP        1     0
AAGGTGCAGCCTCATAATGAT     KVQPHND        1     0
AAGGTGCAGCCTCATCCGCTT     KVQPHPL        1     0
AAGGTGCAGCCTCCGCTTATT     KVQPPLI        1     0
AAGGTGCAGCCTCCTTGGTAT     KVQPPWY        1     0
AAGGTGCAGCCTCTGGTTGGG     KVQPLVG        1     0
AAGGTGCAGCCTCTTAGTTCT     KVQPLSS        1     0
AAGGTGCAGCCTCTTTATAGT     KVQPLYS        1     0
AAGGTGCAGCCTGCTACTCGG     KVQPATR        1     0
AAGGTGCAGCCTGCTTCTTAG     KVQPASQ        1     0
AAGGTGCAGCCTGCTTGTTTT     KVQPACF        1     0
AAGGTGCAGCCTGTGACGGCG     KVQPVTA        1     0
AAGGTGCAGCCTGTGCATCAG     KVQPVHQ        1     0
AAGGTGCAGCCTTCGACTAAT     KVQPSTN        1     0
AAGGTGCAGCCTTCTAATGTT     KVQPSNV        1     0
AAGGTGCAGCGGATGTGGACT     KVQRMWT        1     0
AAGGTGCAGCGGCCTCCTGTT     KVQRPPV        1     0
AAGGTGCAGCGGCTGGAGTTT     KVQRLEF        1     0
AAGGTGCAGCGGGATCTGTCT     KVQRDLS        1     0
AAGGTGCAGCGTATTATTAAT     KVQRIIN        1     0
AAGGTGCAGCTACCTGCGTTT     KVQLPAF        1     0
AAGGTGCAGCTGACTTCTACG     KVQLTST        1     0
AAGGTGCAGCTGCATCCGTGG     KVQLHPW        1     0
AAGGTGCAGCTGCTTCTTCTT     KVQLLLL        1     0
AAGGTGCAGCTGGGTCCTCCT     KVQLGPP        1     0
AAGGTGCAGCTGTCTACGTCT     KVQLSTS        1     0
AAGGTGCAGCTTAAGGGTGTT     KVQLKGV        1     0
AAGGTGCAGCTTACTATTACG     KVQLTIT        1     0
AAGGTGCAGCTTATGCTTGGT     KVQLMLG        1     0
AAGGTGCAGCTTCAGGTTCCG     KVQLQVP        1     0
AAGGTGCAGCTTCATGGTGAT     KVQLHGD        1     0
AAGGTGCAGCTTCCGTATGAG     KVQLPYE        1     0
AAGGTGCAGCTTCCTCCTCTT     KVQLPPL        1     0
AAGGTGCAGCTTCCTGGGGCG     KVQLPGA        1     0
AAGGTGCAGCTTCGTACGACT     KVQLRTT        1     0
AAGGTGCAGCTTCGTTGTCCT     KVQLRCP        1     0
AAGGTGCAGCTTCTTACGAAT     KVQLLTN        1     0
AAGGTGCAGCTTCTTCCGACG     KVQLLPT        1     0
AAGGTGCAGCTTGCGAGGCCG     KVQLARP        1     0
AAGGTGCAGCTTGCGGCGTCT     KVQLAAS        1     0
AAGGTGCAGCTTTCGACGGTG     KVQLSTV        1     0
AAGGTGCAGGAGACTCAGACG     KVQETQT        1     0
AAGGTGCAGGAGACTCCTTCG     KVQETPS        1     0
AAGGTGCAGGAGAGGATTGTG     KVQERIV        1     0
AAGGTGCAGGAGATGGCGCCG     KVQEMAP        1     0
AAGGTGCAGGAGATGTCGCCG     KVQEMSP        1     0
AAGGTGCAGGAGCAGGTTTAT     KVQEQVY        1     0
AAGGTGCAGGAGGAGAGGAGT     KVQEERS        1     0
AAGGTGCAGGAGGAGCTTCCT     KVQEELP        1     0
AAGGTGCAGGAGGATAGGTCG     KVQEDRS        1     0
AAGGTGCAGGAGGTTGATGTG     KVQEVDV        1     0
AAGGTGCAGGATAATGAGAAT     KVQDNEN        1     0
AAGGTGCAGGATACTACGCCT     KVQDTTP        1     0
AAGGTGCAGGATCAGGATGCT     KVQDQDA        1     0
AAGGTGCAGGATCAGTATGCT     KVQDQYA        1     0
AAGGTGCAGGATCCTTCGCTT     KVQDPSL        1     0
AAGGTGCAGGATCTTATGGCT     KVQDLMA        1     0
AAGGTGCAGGATGCGCGTCGT     KVQDARR        1     0
AAGGTGCAGGATGCTCGTACG     KVQDART        1     0
AAGGTGCAGGATGGGAAGGAT     KVQDGKD        1     0
AAGGTGCAGGATGTTCGTCGT     KVQDVRR        1     0
AAGGTGCAGGATTATGATCCG     KVQDYDP        1     0
AAGGTGCAGGATTCGGTTTCT     KVQDSVS        1     0
AAGGTGCAGGATTGGATGCGT     KVQDWMR        1     0
AAGGTGCAGGATTTTGCTACT     KVQDFAT        1     0
AAGGTGCAGGCGAAGACTCTG     KVQAKTL        1     0
AAGGTGCAGGCGAGTGCTGAT     KVQASAD        1     0
AAGGTGCAGGCGAGTGGGGAG     KVQASGE        1     0
AAGGTGCAGGCGCCTGAGCCG     KVQAPEP        1     0
AAGGTGCAGGCGCTGGCTCTT     KVQALAL        1     0
AAGGTGCAGGCGGGTCTTCCT     KVQAGLP        1     0
AAGGTGCAGGCTAGGCCTCCG     KVQARPP        1     0
AAGGTGCAGGCTAGTTTGGCG     KVQASLA        1     0
AAGGTGCAGGCTCAGTGGCTT     KVQAQWL        1     0
AAGGTGCAGGCTCAGTGTGCG     KVQAQCA        1     0
AAGGTGCAGGCTCCGCATTCG     KVQAPHS        1     0
AAGGTGCAGGCTCTGGTTCCT     KVQALVP        1     0
AAGGTGCAGGCTCTTTTGTAT     KVQALLY        1     0
AAGGTGCAGGCTGATACGGTG     KVQADTV        1     0
AAGGTGCAGGCTGCGCGGTGT     KVQAARC        1     0
AAGGTGCAGGCTTCGAATAGT     KVQASNS        1     0
AAGGTGCAGGCTTCGTTTGTG     KVQASFV        1     0
AAGGTGCAGGCTTCTCCGTAT     KVQASPY        1     0
AAGGTGCAGGGGAAGTTGGTT     KVQGKLV        1     0
AAGGTGCAGGGGCCGTTTTTG     KVQGPFL        1     0
AAGGTGCAGGGGCCTAATTTT     KVQGPNF        1     0
AAGGTGCAGGGGCGTCTTCTG     KVQGRLL        1     0
AAGGTGCAGGGGCTGTTTTCG     KVQGLFS        1     0
AAGGTGCAGGGGGATGATATG     KVQGDDM        1     0
AAGGTGCAGGGGGCTCCGATT     KVQGAPI        1     0
AAGGTGCAGGGGTCTCATGTT     KVQGSHV        1     0
AAGGTGCAGGGTCCTATTCCG     KVQGPIP        1     0
AAGGTGCAGGGTCCTGAGTTG     KVQGPEL        1     0
AAGGTGCAGGGTCTGAGTCAT     KVQGLSH        1     0
AAGGTGCAGGGTGGTGTGCAT     KVQGGVH        1     0
AAGGTGCAGGGTGTGCTTAAT     KVQGVLN        1     0
AAGGTGCAGGTGCCGACTACT     KVQVPTT        1     0
AAGGTGCAGGTGCGGGATGAT     KVQVRDD        1     0
AAGGTGCAGGTGGATACGTCT     KVQVDTS        1     0
AAGGTGCAGGTGTTGCCTCAG     KVQVLPQ        1     0
AAGGTGCAGGTTCATCCGGAG     KVQVHPE        1     0
AAGGTGCAGGTTCTGTCGTTT     KVQVLSF        1     0
AAGGTGCAGGTTGATCCTCCT     KVQVDPP        1     0
AAGGTGCAGGTTGCTCAGCCT     KVQVAQP        1     0
AAGGTGCAGGTTTCTGTTATG     KVQVSVM        1     0
AAGGTGCAGTATACGTCTCCG     KVQYTSP        1     0
AAGGTGCAGTATCCGACTCGT     KVQYPTR        1     0
AAGGTGCAGTATGCGCAGTAT     KVQYAQY        1     0
AAGGTGCAGTATGCGCTTCAT     KVQYALH        1     0
AAGGTGCAGTCGAGTACGCTG     KVQSSTL        1     0
AAGGTGCAGTCGCTGAGTGGG     KVQSLSG        1     0
AAGGTGCAGTCGGTTTCTCAG     KVQSVSQ        1     0
AAGGTGCAGTCTAATGCGCAT     KVQSNAH        1     0
AAGGTGCAGTCTACTCAGGCT     KVQSTQA        1     0
AAGGTGCAGTCTCATAATGGG     KVQSHNG        1     0
AAGGTGCAGTCTGTGCTTCGG     KVQSVLR        1     0
AAGGTGCAGTCTGTGTTGTAT     KVQSVLY        1     0
AAGGTGCAGTCTGTTGGTCTT     KVQSVGL        1     0
AAGGTGCAGTCTTGGGCGGCT     KVQSWAA        1     0
AAGGTGCAGTGGACGCATCCG     KVQWTHP        1     0
AAGGTGCAGTGGACGCATTCG     KVQWTHS        1     0
AAGGTGCAGTGGATACGTAGT     KVQWIRS        1     0
AAGGTGCAGTGGCGGATGGAT     KVQWRMD        1     0
AAGGTGCAGTGGGATCCTCTT     KVQWDPL        1     0
AAGGTGCAGTGGTAGATTTCG     KVQWQIS        1     0
AAGGTGCAGTGGTCTCAGTTG     KVQWSQL        1     0
AAGGTGCAGTGTACGTTGCAT     KVQCTLH        1     0
AAGGTGCAGTTGATGTGGCCT     KVQLMWP        1     0
AAGGTGCAGTTGATTCAGCTG     KVQLIQL        1     0
AAGGTGCAGTTGCATATTATG     KVQLHIM        1     0
AAGGTGCAGTTGCCGACGCAT     KVQLPTH        1     0
AAGGTGCAGTTGGCGGATGTT     KVQLADV        1     0
AAGGTGCAGTTGTATGTGCTT     KVQLYVL        1     0
AAGGTGCAGTTGTCTCAGTTG     KVQLSQL        1     0
AAGGTGCAGTTTAGGCCTTAT     KVQFRPY        1     0
AAGGTGCAGTTTATTTCGCAT     KVQFISH        1     0
AAGGTGCAGTTTCCTATTGAT     KVQFPID        1     0
AAGGTGCATAAGACTACTCCT     KVHKTTP        1     0
AAGGTGCATAAGTATACGTTT     KVHKYTF        1     0
AAGGTGCATAATAATCTTGTG     KVHNNLV        1     0
AAGGTGCATAATCCGCATCAT     KVHNPHH        1     0
AAGGTGCATAATCCTAGTTGG     KVHNPSW        1     0
AAGGTGCATACGAAGTTTGGT     KVHTKFG        1     0
AAGGTGCATACGACGCATCAT     KVHTTHH        1     0
AAGGTGCATACGGTGCTTCGT     KVHTVLR        1     0
AAGGTGCATACGGTTCTTTCT     KVHTVLS        1     0
AAGGTGCATACGGTTGGGCCT     KVHTVGP        1     0
AAGGTGCATACGTGGTGGGCT     KVHTWWA        1     0
AAGGTGCATACGTTGACTCCT     KVHTLTP        1     0
AAGGTGCATACTACTCATATT     KVHTTHI        1     0
AAGGTGCATACTATGACTGTG     KVHTMTV        1     0
AAGGTGCATACTATGCGTATG     KVHTMRM        1     0
AAGGTGCATACTCAGTTGGCT     KVHTQLA        1     0
AAGGTGCATACTCCGTGGCTT     KVHTPWL        1     0
AAGGTGCATACTGGGCTTTCG     KVHTGLS        1     0
AAGGTGCATACTGGTGGTACT     KVHTGGT        1     0
AAGGTGCATACTGTGGTGATG     KVHTVVM        1     0
AAGGTGCATAGGGCGATGAAT     KVHRAMN        1     0
AAGGTGCATAGGGCTTATCTT     KVHRAYL        1     0
AAGGTGCATAGGTTGGTTCCT     KVHRLVP        1     0
AAGGTGCATAGTGATCATGAG     KVHSDHE        1     0
AAGGTGCATAGTGTGCATAGT     KVHSVHS        1     0
AAGGTGCATATGGAGGAGCAG     KVHMEEQ        1     0
AAGGTGCATATGTGTCCGCGT     KVHMCPR        1     0
AAGGTGCATATTCCGGCGTCG     KVHIPAS        1     0
AAGGTGCATATTGCGCGGTGG     KVHIARW        1     0
AAGGTGCATATTGGTACTACG     KVHIGTT        1     0
AAGGTGCATATTTTGGAGCTG     KVHILEL        1     0
AAGGTGCATCAGACGGGGGTG     KVHQTGV        1     0
AAGGTGCATCAGATTTATGTG     KVHQIYV        1     0
AAGGTGCATCAGCAGCCGGAT     KVHQQPD        1     0
AAGGTGCATCAGCATGGTCCT     KVHQHGP        1     0
AAGGTGCATCAGCCTACTCCG     KVHQPTP        1     0
AAGGTGCATCAGCCTGGGACG     KVHQPGT        1     0
AAGGTGCATCAGCGTCCTCAT     KVHQRPH        1     0
AAGGTGCATCATCCGATGTCT     KVHHPMS        1     0
AAGGTGCATCATCGGCTTCTT     KVHHRLL        1     0
AAGGTGCATCATGAGTCTTCG     KVHHESS        1     0
AAGGTGCATCATGTTACGACG     KVHHVTT        1     0
AAGGTGCATCATTGGGTGCAG     KVHHWVQ        1     0
AAGGTGCATCCGACGAAGGGG     KVHPTKG        1     0
AAGGTGCATCCGACGAATACG     KVHPTNT        1     0
AAGGTGCATCCGACGAGTCCG     KVHPTSP        1     0
AAGGTGCATCCGAGTTATCAG     KVHPSYQ        1     0
AAGGTGCATCCGAGTTCTATG     KVHPSSM        1     0
AAGGTGCATCCGCTTCCGACG     KVHPLPT        1     0
AAGGTGCATCCGTCGTCGACG     KVHPSST        1     0
AAGGTGCATCCGTTTTTGCTG     KVHPFLL        1     0
AAGGTGCATCCTAATGATTAT     KVHPNDY        1     0
AAGGTGCATCCTAATGCGACG     KVHPNAT        1     0
AAGGTGCATCCTCAGATGACG     KVHPQMT        1     0
AAGGTGCATCCTCGGGCGCCG     KVHPRAP        1     0
AAGGTGCATCCTCTGTTGTAT     KVHPLLY        1     0
AAGGTGCATCCTGATCATGAG     KVHPDHE        1     0
AAGGTGCATCCTTGGATTAAT     KVHPWIN        1     0
AAGGTGCATCGTATTCATAGT     KVHRIHS        1     0
AAGGTGCATCGTTCGGCGCCG     KVHRSAP        1     0
AAGGTGCATCTGACGTCGCCT     KVHLTSP        1     0
AAGGTGCATCTGAGTACTCCG     KVHLSTP        1     0
AAGGTGCATCTGCAGCAGTGG     KVHLQQW        1     0
AAGGTGCATCTGCAGCCTCCG     KVHLQPP        1     0
AAGGTGCATCTGCGGTCGATT     KVHLRSI        1     0
AAGGTGCATCTGGTTAGTCTT     KVHLVSL        1     0
AAGGTGCATCTTAGGCCTACT     KVHLRPT        1     0
AAGGTGCATCTTCGGATTTCT     KVHLRIS        1     0
AAGGTGCATGAGACGACTCCT     KVHETTP        1     0
AAGGTGCATGAGACTCTGTGT     KVHETLC        1     0
AAGGTGCATGAGGCTGGTCGT     KVHEAGR        1     0
AAGGTGCATGAGGGGAGTCAT     KVHEGSH        1     0
AAGGTGCATGATAAGCCTGAT     KVHDKPD        1     0
AAGGTGCATGATATGTATGCT     KVHDMYA        1     0
AAGGTGCATGATCAGGCTTAT     KVHDQAY        1     0
AAGGTGCATGATCCTCGAATT     KVHDPRI        1     0
AAGGTGCATGATCCTTATAGG     KVHDPYR        1     0
AAGGTGCATGATCGGCTTCCG     KVHDRLP        1     0
AAGGTGCATGATCTGGCTGGG     KVHDLAG        1     0
AAGGTGCATGATCTGTGGCCG     KVHDLWP        1     0
AAGGTGCATGATTCGACGGTT     KVHDSTV        1     0
AAGGTGCATGATTTTGGGGCT     KVHDFGA        1     0
AAGGTGCATGATTTTGGTACG     KVHDFGT        1     0
AAGGTGCATGCGATGACTAAG     KVHAMTK        1     0
AAGGTGCATGCGCCTACTCAT     KVHAPTH        1     0
AAGGTGCATGCGCTTCCGCCT     KVHALPP        1     0
AAGGTGCATGCGGATAGTCAG     KVHADSQ        1     0
AAGGTGCATGCTAATCAGCAG     KVHANQQ        1     0
AAGGTGCATGCTACTGCTACG     KVHATAT        1     0
AAGGTGCATGCTCAGGCGGAT     KVHAQAD        1     0
AAGGTGCATGCTCAGTCGGAT     KVHAQSD        1     0
AAGGTGCATGCTCCGGCGTCT     KVHAPAS        1     0
AAGGTGCATGCTCTGTTTACT     KVHALFT        1     0
AAGGTGCATGCTCTTACTTCT     KVHALTS        1     0
AAGGTGCATGCTGTGACTGCT     KVHAVTA        1     0
AAGGTGCATGCTGTTCTTGTG     KVHAVLV        1     0
AAGGTGCATGCTTCTACTTAT     KVHASTY        1     0
AAGGTGCATGGGAGTTGTATG     KVHGSCM        1     0
AAGGTGCATGGGCATGGTGCT     KVHGHGA        1     0
AAGGTGCATGGGCCTCCTTAT     KVHGPPY        1     0
AAGGTGCATGGGCTGATGCAT     KVHGLMH        1     0
AAGGTGCATGGGGGGGATCCG     KVHGGDP        1     0
AAGGTGCATGGTACTGTTCCG     KVHGTVP        1     0
AAGGTGCATGGTCAGTCTCCG     KVHGQSP        1     0
AAGGTGCATGGTGCGGTTACT     KVHGAVT        1     0
AAGGTGCATGGTGGTCCGTCG     KVHGGPS        1     0
AAGGTGCATGGTGTGACTGAT     KVHGVTD        1     0
AAGGTGCATGGTTCTCTGGTG     KVHGSLV        1     0
AAGGTGCATGTGACTCTTCAG     KVHVTLQ        1     0
AAGGTGCATGTGCCGCCTCAT     KVHVPPH        1     0
AAGGTGCATGTGCCTCTGCCG     KVHVPLP        1     0
AAGGTGCATGTGTTTGGGCAG     KVHVFGQ        1     0
AAGGTGCATGTTAAGATTGAG     KVHVKIE        1     0
AAGGTGCATGTTAGTGGTCCG     KVHVSGP        1     0
AAGGTGCATGTTCATCATTTT     KVHVHHF        1     0
AAGGTGCATGTTCTGTCGACT     KVHVLST        1     0
AAGGTGCATGTTCTTGCTGCT     KVHVLAA        1     0
AAGGTGCATTAGCTGCATGCT     KVHQLHA        1     0
AAGGTGCATTAGGAGCCTAGG     KVHQEPR        1     0
AAGGTGCATTATCAGTATCCT     KVHYQYP        1     0
AAGGTGCATTATGAGCTGTAT     KVHYELY        1     0
AAGGTGCATTCGATGGTTATG     KVHSMVM        1     0
AAGGTGCATTCGATTGCTTCG     KVHSIAS        1     0
AAGGTGCATTCGTCTAGTCCT     KVHSSSP        1     0
AAGGTGCATTCTCAGTGGCCG     KVHSQWP        1     0
AAGGTGCATTCTCCGCTGACG     KVHSPLT        1     0
AAGGTGCATTGACAGTTTGCG     KVH*QFA        1     0
AAGGTGCATTGGCGTTCTGCT     KVHWRSA        1     0
AAGGTGCATTTTCGTCTGGAT     KVHFRLD        1     0
AAGGTGCCAGCTGGGATGCAT     KVPAGMH        1     0
AAGGTGCCGAAGACGTCGTCG     KVPKTSS        1     0
AAGGTGCCGAAGCCGAATGCG     KVPKPNA        1     0
AAGGTGCCGAAGCCTACGGTT     KVPKPTV        1     0
AAGGTGCCGAAGGGTCCGTGG     KVPKGPW        1     0
AAGGTGCCGAAGGTTTTGATT     KVPKVLI        1     0
AAGGTGCCGAATAATCAGTCT     KVPNNQS        1     0
AAGGTGCCGAATATTGGGAGG     KVPNIGR        1     0
AAGGTGCCGAATCCTAGGAGT     KVPNPRS        1     0
AAGGTGCCGAATTCTCATCCG     KVPNSHP        1     0
AAGGTGCCGAATTTTCCTGAG     KVPNFPE        1     0
AAGGTGCCGACGACTACTATT     KVPTTTI        1     0
AAGGTGCCGACGCTGAGTATT     KVPTLSI        1     0
AAGGTGCCGACGCTTCGGGAG     KVPTLRE        1     0
AAGGTGCCGACGGAGAATCCG     KVPTENP        1     0
AAGGTGCCGACGGCGAAGAGT     KVPTAKS        1     0
AAGGTGCCGACGTATAAGGAG     KVPTYKE        1     0
AAGGTGCCGACGTATACGTAT     KVPTYTY        1     0
AAGGTGCCGACGTATCATTAG     KVPTYHQ        1     0
AAGGTGCCGACGTTGTTTGCT     KVPTLFA        1     0
AAGGTGCCGACGTTTCATTCT     KVPTFHS        1     0
AAGGTGCCGACTAAGCCTCTT     KVPTKPL        1     0
AAGGTGCCGACTACGGTTATT     KVPTTVI        1     0
AAGGTGCCGACTCCGCTTCTT     KVPTPLL        1     0
AAGGTGCCGACTCCGCTTTGG     KVPTPLW        1     0
AAGGTGCCGACTCCGGTGATT     KVPTPVI        1     0
AAGGTGCCGACTCTTCCTTCT     KVPTLPS        1     0
AAGGTGCCGACTGCGCTTGGG     KVPTALG        1     0
AAGGTGCCGACTGTGGCGCCG     KVPTVAP        1     0
AAGGTGCCGACTTCTGTTTGG     KVPTSVW        1     0
AAGGTGCCGACTTTTAATCTG     KVPTFNL        1     0
AAGGTGCCGAGGATGCTGCAT     KVPRMLH        1     0
AAGGTGCCGAGGATTGCTGCT     KVPRIAA        1     0
AAGGTGCCGAGGTCGGTGTCG     KVPRSVS        1     0
AAGGTGCCGAGGTGTCTGCCG     KVPRCLP        1     0
AAGGTGCCGAGTACTTTGCCT     KVPSTLP        1     0
AAGGTGCCGAGTCAGCGGTTG     KVPSQRL        1     0
AAGGTGCCGAGTCCTGGGATG     KVPSPGM        1     0
AAGGTGCCGAGTTCGTTTCAG     KVPSSFQ        1     0
AAGGTGCCGAGTTTTCAGGAT     KVPSFQD        1     0
AAGGTGCCGATGATTAGGAAG     KVPMIRK        1     0
AAGGTGCCGATGCATATGTCT     KVPMHMS        1     0
AAGGTGCCGATGCCGCCTGTT     KVPMPPV        1     0
AAGGTGCCGATGCCGCGTCTT     KVPMPRL        1     0
AAGGTGCCGATGCGGGATCCG     KVPMRDP        1     0
AAGGTGCCGATGCGTATTGTG     KVPMRIV        1     0
AAGGTGCCGATGCTTCCTACT     KVPMLPT        1     0
AAGGTGCCGATGGGGCCGACT     KVPMGPT        1     0
AAGGTGCCGATGGTTTATATT     KVPMVYI        1     0
AAGGTGCCGATGTATATTATG     KVPMYIM        1     0
AAGGTGCCGATGTATCAGGCT     KVPMYQA        1     0
AAGGTGCCGATTACTTATCAT     KVPITYH        1     0
AAGGTGCCGATTAGGTTTCAG     KVPIRFQ        1     0
AAGGTGCCGATTATTCATACG     KVPIIHT        1     0
AAGGTGCCGATTCATCCTCTT     KVPIHPL        1     0
AAGGTGCCGATTCCTTAGGTG     KVPIPQV        1     0
AAGGTGCCGATTCGTCCGTAT     KVPIRPY        1     0
AAGGTGCCGATTGCTCGTACT     KVPIART        1     0
AAGGTGCCGATTGGGCCGTCT     KVPIGPS        1     0
AAGGTGCCGATTGGGCGGAAT     KVPIGRN        1     0
AAGGTGCCGATTTAGAAGTTT     KVPIQKF        1     0
AAGGTGCCGCAGAAGTTTATT     KVPQKFI        1     0
AAGGTGCCGCAGCCGGGGCAG     KVPQPGQ        1     0
AAGGTGCCGCAGCCTACGCAG     KVPQPTQ        1     0
AAGGTGCCGCAGCCTAGTAGG     KVPQPSR        1     0
AAGGTGCCGCAGCCTCCTCCT     KVPQPPP        1     0
AAGGTGCCGCAGCCTCTGCAT     KVPQPLH        1     0
AAGGTGCCGCAGCTGACTCCT     KVPQLTP        1     0
AAGGTGCCGCAGCTTGTGAGG     KVPQLVR        1     0
AAGGTGCCGCAGGAGCTTTTT     KVPQELF        1     0
AAGGTGCCGCAGTATCTGCAT     KVPQYLH        1     0
AAGGTGCCGCAGTCTATGTGG     KVPQSMW        1     0
AAGGTGCCGCAGTGGCCTAGT     KVPQWPS        1     0
AAGGTGCCGCATAAGACTCCT     KVPHKTP        1     0
AAGGTGCCGCATACGTCTTCT     KVPHTSS        1     0
AAGGTGCCGCATAGTCATTAG     KVPHSHQ        1     0
AAGGTGCCGCATAGTCCTCAG     KVPHSPQ        1     0
AAGGTGCCGCATCAGCATCGT     KVPHQHR        1     0
AAGGTGCCGCATCCGGCTTTG     KVPHPAL        1     0
AAGGTGCCGCATCGGTCGGTG     KVPHRSV        1     0
AAGGTGCCGCATCGTACGCCT     KVPHRTP        1     0
AAGGTGCCGCATCTTAATATT     KVPHLNI        1     0
AAGGTGCCGCATCTTAATGGG     KVPHLNG        1     0
AAGGTGCCGCATCTTGCTTTG     KVPHLAL        1     0
AAGGTGCCGCATCTTGGTGTG     KVPHLGV        1     0
AAGGTGCCGCATGCTCCTTCT     KVPHAPS        1     0
AAGGTGCCGCATGCTGTTCCT     KVPHAVP        1     0
AAGGTGCCGCATGGGCCGTTG     KVPHGPL        1     0
AAGGTGCCGCATGGTAAGCCT     KVPHGKP        1     0
AAGGTGCCGCATTCTCCTCCG     KVPHSPP        1     0
AAGGTGCCGCATTTTGCTTTT     KVPHFAF        1     0
AAGGTGCCGCCGAAGACTCTG     KVPPKTL        1     0
AAGGTGCCGCCGAATCCGAAT     KVPPNPN        1     0
AAGGTGCCGCCGACGACTCTT     KVPPTTL        1     0
AAGGTGCCGCCGACGTCGCTT     KVPPTSL        1     0
AAGGTGCCGCCGATGTGTAGT     KVPPMCS        1     0
AAGGTGCCGCCGCATACTACT     KVPPHTT        1     0
AAGGTGCCGCCGCCTCAGTAT     KVPPPQY        1     0
AAGGTGCCGCCGCCTGATCGT     KVPPPDR        1     0
AAGGTGCCGCCGCTTAGGACT     KVPPLRT        1     0
AAGGTGCCGCCGCTTCCTCAT     KVPPLPH        1     0
AAGGTGCCGCCGCTTCTGTTG     KVPPLLL        1     0
AAGGTGCCGCCGGATCTGTTT     KVPPDLF        1     0
AAGGTGCCGCCGGTTCAGCCT     KVPPVQP        1     0
AAGGTGCCGCCGGTTCTGGAG     KVPPVLE        1     0
AAGGTGCCGCCGGTTCTTGCG     KVPPVLA        1     0
AAGGTGCCGCCGTATATGACG     KVPPYMT        1     0
AAGGTGCCGCCGTCTCCGCAT     KVPPSPH        1     0
AAGGTGCCGCCTACTAAGCAT     KVPPTKH        1     0
AAGGTGCCGCCTACTAAGTTG     KVPPTKL        1     0
AAGGTGCCGCCTAGGTATATG     KVPPRYM        1     0
AAGGTGCCGCCTATTATTGGT     KVPPIIG        1     0
AAGGTGCCGCCTATTCCGCTG     KVPPIPL        1     0
AAGGTGCCGCCTCATCATAAT     KVPPHHN        1     0
AAGGTGCCGCCTCATGGGATG     KVPPHGM        1     0
AAGGTGCCGCCTCCGTCTTCT     KVPPPSS        1     0
AAGGTGCCGCCTCCTACGCCT     KVPPPTP        1     0
AAGGTGCCGCCTCCTCGTCTT     KVPPPRL        1     0
AAGGTGCCGCCTCGGGTGACT     KVPPRVT        1     0
AAGGTGCCGCCTCGTACGCCT     KVPPRTP        1     0
AAGGTGCCGCCTCTGACTGCG     KVPPLTA        1     0
AAGGTGCCGCCTCTGCATATT     KVPPLHI        1     0
AAGGTGCCGCCTCTTAAGTGT     KVPPLKC        1     0
AAGGTGCCGCCTGAGTATATG     KVPPEYM        1     0
AAGGTGCCGCCTTATCAGAGT     KVPPYQS        1     0
AAGGTGCCGCCTTATCATAGT     KVPPYHS        1     0
AAGGTGCCGCCTTATTCGAGT     KVPPYSS        1     0
AAGGTGCCGCCTTGGACTAAG     KVPPWTK        1     0
AAGGTGCCGCCTTTGTCGCGT     KVPPLSR        1     0
AAGGTGCCGCCTTTTCTTGTG     KVPPFLV        1     0
AAGGTGCCGCGGCTGCCGAAG     KVPRLPK        1     0
AAGGTGCCGCGGGATCCTGTT     KVPRDPV        1     0
AAGGTGCCGCGGTATCATCTG     KVPRYHL        1     0
AAGGTGCCGCGGTGTAGTCCT     KVPRCSP        1     0
AAGGTGCCGCGTATGGTTCCT     KVPRMVP        1     0
AAGGTGCCGCGTATTGAGCAT     KVPRIEH        1     0
AAGGTGCCGCGTCTGCCTCCT     KVPRLPP        1     0
AAGGTGCCGCGTTTGCTGGTG     KVPRLLV        1     0
AAGGTGCCGCTGAGTACGATT     KVPLSTI        1     0
AAGGTGCCGCTGCAGGATTTG     KVPLQDL        1     0
AAGGTGCCGCTGCATCTGAAT     KVPLHLN        1     0
AAGGTGCCGCTGCCGAATAAT     KVPLPNN        1     0
AAGGTGCCGCTGCGTCCTCAG     KVPLRPQ        1     0
AAGGTGCCGCTGCTTCTTCGT     KVPLLLR        1     0
AAGGTGCCGCTGGGTACTACT     KVPLGTT        1     0
AAGGTGCCGCTGTATGGTATT     KVPLYGI        1     0
AAGGTGCCGCTGTGGCCTACT     KVPLWPT        1     0
AAGGTGCCGCTGTTGGGGCTG     KVPLLGL        1     0
AAGGTGCCGCTTCCTAAGCCT     KVPLPKP        1     0
AAGGTGCCGCTTCCTCGTGAT     KVPLPRD        1     0
AAGGTGCCGCTTCCTGTTAAG     KVPLPVK        1     0
AAGGTGCCGCTTGATATGTGG     KVPLDMW        1     0
AAGGTGCCGCTTGCTATGTTT     KVPLAMF        1     0
AAGGTGCCGCTTTATCGTCCT     KVPLYRP        1     0
AAGGTGCCGGAGATGAATGAG     KVPEMNE        1     0
AAGGTGCCGGAGTCTGAGCAT     KVPESEH        1     0
AAGGTGCCGGAGTGGCCTTGG     KVPEWPW        1     0
AAGGTGCCGGAGTTGACGTCG     KVPELTS        1     0
AAGGTGCCGGAGTTTCGTTCT     KVPEFRS        1     0
AAGGTGCCGGATAGTCTTTTT     KVPDSLF        1     0
AAGGTGCCGGATATGCCTAAG     KVPDMPK        1     0
AAGGTGCCGGATCCGACTTCT     KVPDPTS        1     0
AAGGTGCCGGATCCTATGCTG     KVPDPML        1     0
AAGGTGCCGGATCCTTGGCTG     KVPDPWL        1     0
AAGGTGCCGGATGCTCCGAGT     KVPDAPS        1     0
AAGGTGCCGGATTTTCATGTT     KVPDFHV        1     0
AAGGTGCCGGATTTTCCGCCG     KVPDFPP        1     0
AAGGTGCCGGCGAATTCGTAT     KVPANSY        1     0
AAGGTGCCGGCGACTTCGTTG     KVPATSL        1     0
AAGGTGCCGGCGAGGATTACG     KVPARIT        1     0
AAGGTGCCGGCGCATAAGAAT     KVPAHKN        1     0
AAGGTGCCGGCGCATGCTTAT     KVPAHAY        1     0
AAGGTGCCGGCGCCGCAGGGT     KVPAPQG        1     0
AAGGTGCCGGCGCCGCCTACG     KVPAPPT        1     0
AAGGTGCCGGCGCCTCATGTT     KVPAPHV        1     0
AAGGTGCCGGCGGAGGCTGGT     KVPAEAG        1     0
AAGGTGCCGGCGTCTCCTTCT     KVPASPS        1     0
AAGGTGCCGGCTAAGACTTCT     KVPAKTS        1     0
AAGGTGCCGGCTAATAATTAT     KVPANNY        1     0
AAGGTGCCGGCTAATACGGTG     KVPANTV        1     0
AAGGTGCCGGCTAATCAGTCT     KVPANQS        1     0
AAGGTGCCGGCTACGTAGATG     KVPATQM        1     0
AAGGTGCCGGCTACTGATCCT     KVPATDP        1     0
AAGGTGCCGGCTACTTTTATT     KVPATFI        1     0
AAGGTGCCGGCTAGTCTGTGG     KVPASLW        1     0
AAGGTGCCGGCTATTCCTTTG     KVPAIPL        1     0
AAGGTGCCGGCTCATTGTGCG     KVPAHCA        1     0
AAGGTGCCGGCTCCGACGTAG     KVPAPTQ        1     0
AAGGTGCCGGCTCCGATTCAG     KVPAPIQ        1     0
AAGGTGCCGGCTCGTCCGATG     KVPARPM        1     0
AAGGTGCCGGCTCTTACTTCG     KVPALTS        1     0
AAGGTGCCGGCTCTTGATGCT     KVPALDA        1     0
AAGGTGCCGGCTGCTGTTTAT     KVPAAVY        1     0
AAGGTGCCGGCTGGGCCTGTG     KVPAGPV        1     0
AAGGTGCCGGCTGTTAATCCT     KVPAVNP        1     0
AAGGTGCCGGCTTCTGCTGAT     KVPASAD        1     0
AAGGTGCCGGGGATTAGTGCT     KVPGISA        1     0
AAGGTGCCGGGGCATCCGATT     KVPGHPI        1     0
AAGGTGCCGGGTCCGTGGTAG     KVPGPWQ        1     0
AAGGTGCCGGGTGTTACTTTT     KVPGVTF        1     0
AAGGTGCCGGTGAATGTGATG     KVPVNVM        1     0
AAGGTGCCGGTGACTACTTCG     KVPVTTS        1     0
AAGGTGCCGGTGCCGCTGTAT     KVPVPLY        1     0
AAGGTGCCGGTGCCTTCTCCG     KVPVPSP        1     0
AAGGTGCCGGTGCGTGTGCAG     KVPVRVQ        1     0
AAGGTGCCGGTGCTGAATTTT     KVPVLNF        1     0
AAGGTGCCGGTGGTGTTGCCT     KVPVVLP        1     0
AAGGTGCCGGTGTCTCCTACT     KVPVSPT        1     0
AAGGTGCCGGTTAAGCATATG     KVPVKHM        1     0
AAGGTGCCGGTTAATAGGCAG     KVPVNRQ        1     0
AAGGTGCCGGTTAATGCGACT     KVPVNAT        1     0
AAGGTGCCGGTTACGAAGATG     KVPVTKM        1     0
AAGGTGCCGGTTACGACTACG     KVPVTTT        1     0
AAGGTGCCGGTTACTGTGCAG     KVPVTVQ        1     0
AAGGTGCCGGTTAGTCGTATT     KVPVSRI        1     0
AAGGTGCCGGTTCAGACTATT     KVPVQTI        1     0
AAGGTGCCGGTTCCGCTTTAT     KVPVPLY        1     0
AAGGTGCCGGTTCCTTGTGCT     KVPVPCA        1     0
AAGGTGCCGGTTCTTCTGTTG     KVPVLLL        1     0
AAGGTGCCGGTTGCGTATGAT     KVPVAYD        1     0
AAGGTGCCGGTTTGTTATCGG     KVPVCYR        1     0
AAGGTGCCGGTTTTTAGTAAT     KVPVFSN        1     0
AAGGTGCCGTAGAAGGTGACT     KVPQKVT        1     0
AAGGTGCCGTAGAGTGATATT     KVPQSDI        1     0
AAGGTGCCGTAGATGCCGCGG     KVPQMPR        1     0
AAGGTGCCGTAGCTGCATCCT     KVPQLHP        1     0
AAGGTGCCGTAGCTTCATCCG     KVPQLHP        1     0
AAGGTGCCGTATAAGCCTCCG     KVPYKPP        1     0
AAGGTGCCGTATACTATGGTT     KVPYTMV        1     0
AAGGTGCCGTATAGTTAGGTT     KVPYSQV        1     0
AAGGTGCCGTATATTTCTTCG     KVPYISS        1     0
AAGGTGCCGTATCATAGTTGG     KVPYHSW        1     0
AAGGTGCCGTATCATCGTTGG     KVPYHRW        1     0
AAGGTGCCGTATCATGGGTTT     KVPYHGF        1     0
AAGGTGCCGTATCCTATGCTG     KVPYPML        1     0
AAGGTGCCGTATCCTGTGCGT     KVPYPVR        1     0
AAGGTGCCGTATGTTAGGAGT     KVPYVRS        1     0
AAGGTGCCGTATTCGGATGCT     KVPYSDA        1     0
AAGGTGCCGTCGACGCCTAGT     KVPSTPS        1     0
AAGGTGCCGTCGCATCATGCT     KVPSHHA        1     0
AAGGTGCCGTCGCATCTTACT     KVPSHLT        1     0
AAGGTGCCGTCGCATTATCCG     KVPSHYP        1     0
AAGGTGCCGTCGCCTCATGAT     KVPSPHD        1     0
AAGGTGCCGTCGCTGGTGAGG     KVPSLVR        1     0
AAGGTGCCGTCGGAGCTGTGG     KVPSELW        1     0
AAGGTGCCGTCGGCTTATCGG     KVPSAYR        1     0
AAGGTGCCGTCGTCTCCGCGT     KVPSSPR        1     0
AAGGTGCCGTCTACGTTGAGT     KVPSTLS        1     0
AAGGTGCCGTCTATTAGGGCG     KVPSIRA        1     0
AAGGTGCCGTCTATTGCTGAT     KVPSIAD        1     0
AAGGTGCCGTCTCATACGTGG     KVPSHTW        1     0
AAGGTGCCGTCTCCGAGTCCT     KVPSPSP        1     0
AAGGTGCCGTCTCCTCGTGAT     KVPSPRD        1     0
AAGGTGCCGTCTCTGGATAAT     KVPSLDN        1     0
AAGGTGCCGTCTGATGCTCAT     KVPSDAH        1     0
AAGGTGCCGTCTGTTTGTGGG     KVPSVCG        1     0
AAGGTGCCGTCTTATCCTGAG     KVPSYPE        1     0
AAGGTGCCGTCTTATGCGGGT     KVPSYAG        1     0
AAGGTGCCGTCTTCTAATGAT     KVPSSND        1     0
AAGGTGCCGTGGCCGCCTCTG     KVPWPPL        1     0
AAGGTGCCGTGGCCTGCGGAT     KVPWPAD        1     0
AAGGTGCCGTGGGGTCTGACT     KVPWGLT        1     0
AAGGTGCCGTGGTCGCTTCCG     KVPWSLP        1     0
AAGGTGCCGTGTCCTCCTGGT     KVPCPPG        1     0
AAGGTGCCGTTGACTGCTCCG     KVPLTAP        1     0
AAGGTGCCGTTGCAGATTCTT     KVPLQIL        1     0
AAGGTGCCGTTTAAGCTGTAT     KVPFKLY        1     0
AAGGTGCCGTTTACTAATAAG     KVPFTNK        1     0
AAGGTGCCGTTTCATCCGATG     KVPFHPM        1     0
AAGGTGCCGTTTCTTAATACT     KVPFLNT        1     0
AAGGTGCCGTTTGAGATTCGT     KVPFEIR        1     0
AAGGTGCCGTTTGCTCATATG     KVPFAHM        1     0
AAGGTGCCGTTTGGTAGTCTG     KVPFGSL        1     0
AAGGTGCCGTTTGTGTGTTGT     KVPFVCC        1     0
AAGGTGCCTAAGAATCTGAAT     KVPKNLN        1     0
AAGGTGCCTAAGGTGGTGACT     KVPKVVT        1     0
AAGGTGCCTAAGTGGACGCCG     KVPKWTP        1     0
AAGGTGCCTAATCTGTATCTT     KVPNLYL        1     0
AAGGTGCCTAATGCGATTAAG     KVPNAIK        1     0
AAGGTGCCTAATGCTAATGTG     KVPNANV        1     0
AAGGTGCCTAATGTGGCTCGT     KVPNVAR        1     0
AAGGTGCCTACGACGGTGCAG     KVPTTVQ        1     0
AAGGTGCCTACGACGTTGCGT     KVPTTLR        1     0
AAGGTGCCTACGACTGGTTCT     KVPTTGS        1     0
AAGGTGCCTACGCCGTCGGCT     KVPTPSA        1     0
AAGGTGCCTACTACTACGTTG     KVPTTTL        1     0
AAGGTGCCTACTCCGAGTCTG     KVPTPSL        1     0
AAGGTGCCTACTCTGGATCTG     KVPTLDL        1     0
AAGGTGCCTACTGAGAAGCCG     KVPTEKP        1     0
AAGGTGCCTACTGCGACTTGG     KVPTATW        1     0
AAGGTGCCTACTGCTCGGATG     KVPTARM        1     0
AAGGTGCCTACTGGTGAGCAT     KVPTGEH        1     0
AAGGTGCCTACTGTTCTGTCG     KVPTVLS        1     0
AAGGTGCCTACTTAGACGCAG     KVPTQTQ        1     0
AAGGTGCCTACTTGGAATAAG     KVPTWNK        1     0
AAGGTGCCTACTTGGCTTTGG     KVPTWLW        1     0
AAGGTGCCTAGGCATATTCCG     KVPRHIP        1     0
AAGGTGCCTAGGCATTTGGAG     KVPRHLE        1     0
AAGGTGCCTAGGCCGCAGGCT     KVPRPQA        1     0
AAGGTGCCTAGGCTTAATGTG     KVPRLNV        1     0
AAGGTGCCTAGGGTGCCTACT     KVPRVPT        1     0
AAGGTGCCTAGTACTCTTAGT     KVPSTLS        1     0
AAGGTGCCTAGTACTGTTATG     KVPSTVM        1     0
AAGGTGCCTAGTCCTGGGCGT     KVPSPGR        1     0
AAGGTGCCTATGACGCGGATG     KVPMTRM        1     0
AAGGTGCCTATGACTCGTACG     KVPMTRT        1     0
AAGGTGCCTATGCTTAAGTTT     KVPMLKF        1     0
AAGGTGCCTATGCTTCCTCAG     KVPMLPQ        1     0
AAGGTGCCTATTAATGCTCTG     KVPINAL        1     0
AAGGTGCCTATTAGGGAGTTT     KVPIREF        1     0
AAGGTGCCTATTATGTTGCTG     KVPIMLL        1     0
AAGGTGCCTATTCCTACGAGG     KVPIPTR        1     0
AAGGTGCCTATTCCTATTCCT     KVPIPIP        1     0
AAGGTGCCTATTTATTTGCTG     KVPIYLL        1     0
AAGGTGCCTCAGAAGACTCCT     KVPQKTP        1     0
AAGGTGCCTCAGACGCGTTCT     KVPQTRS        1     0
AAGGTGCCTCAGACTCCTCCT     KVPQTPP        1     0
AAGGTGCCTCAGATGGCTGCT     KVPQMAA        1     0
AAGGTGCCTCAGCATATTACG     KVPQHIT        1     0
AAGGTGCCTCAGCCGAGGTAT     KVPQPRY        1     0
AAGGTGCCTCAGCCGGAGGGT     KVPQPEG        1     0
AAGGTGCCTCAGCCTATTGGG     KVPQPIG        1     0
AAGGTGCCTCAGCTTCCTTGG     KVPQLPW        1     0
AAGGTGCCTCAGGGGATGAAG     KVPQGMK        1     0
AAGGTGCCTCAGGGTATTTAT     KVPQGIY        1     0
AAGGTGCCTCAGGGTCCGTCT     KVPQGPS        1     0
AAGGTGCCTCAGTATCTGCAT     KVPQYLH        1     0
AAGGTGCCTCAGTTTGCTCCG     KVPQFAP        1     0
AAGGTGCCTCATAATCTTGAT     KVPHNLD        1     0
AAGGTGCCTCATAGGTTTTCG     KVPHRFS        1     0
AAGGTGCCTCATATTCGTTCT     KVPHIRS        1     0
AAGGTGCCTCATCCGCCGCCG     KVPHPPP        1     0
AAGGTGCCTCATCCGCGTTTT     KVPHPRF        1     0
AAGGTGCCTCATCTGCTTCAT     KVPHLLH        1     0
AAGGTGCCTCATCTTCGGCCT     KVPHLRP        1     0
AAGGTGCCTCATGCTCCGCCG     KVPHAPP        1     0
AAGGTGCCTCATGTTTAGGTT     KVPHVQV        1     0
AAGGTGCCTCATTATCTTCCT     KVPHYLP        1     0
AAGGTGCCTCATTCGAATCCT     KVPHSNP        1     0
AAGGTGCCTCCGAAGTCGATG     KVPPKSM        1     0
AAGGTGCCTCCGACTCTTACT     KVPPTLT        1     0
AAGGTGCCTCCGAGTCGTCCT     KVPPSRP        1     0
AAGGTGCCTCCGAGTTCGCTT     KVPPSSL        1     0
AAGGTGCCTCCGGTTACGCCT     KVPPVTP        1     0
AAGGTGCCTCCGGTTCCTCCT     KVPPVPP        1     0
AAGGTGCCTCCGTATGATCGG     KVPPYDR        1     0
AAGGTGCCTCCGTATTGTCCT     KVPPYCP        1     0
AAGGTGCCTCCTACTACGACG     KVPPTTT        1     0
AAGGTGCCTCCTAGTACTGAT     KVPPSTD        1     0
AAGGTGCCTCCTCCTATTCTG     KVPPPIL        1     0
AAGGTGCCTCCTCGTCCGCTT     KVPPRPL        1     0
AAGGTGCCTCCTCTGACTATG     KVPPLTM        1     0
AAGGTGCCTCCTCTGATGTGG     KVPPLMW        1     0
AAGGTGCCTCCTCTGCCTGCT     KVPPLPA        1     0
AAGGTGCCTCCTCTTCTTCCG     KVPPLLP        1     0
AAGGTGCCTCCTGCGAGGTAT     KVPPARY        1     0
AAGGTGCCTCCTGTGCTGCTT     KVPPVLL        1     0
AAGGTGCCTCCTGTTGGGCCT     KVPPVGP        1     0
AAGGTGCCTCCTTCGAATGTT     KVPPSNV        1     0
AAGGTGCCTCCTTCTCCGGAG     KVPPSPE        1     0
AAGGTGCCTCCTTTGATGCTG     KVPPLML        1     0
AAGGTGCCTCGGACGCCGCAG     KVPRTPQ        1     0
AAGGTGCCTCGGATGCTGCCT     KVPRMLP        1     0
AAGGTGCCTCGGGATACTCAG     KVPRDTQ        1     0
AAGGTGCCTCGGGGTCATGCT     KVPRGHA        1     0
AAGGTGCCTCGTCCTCCGAAT     KVPRPPN        1     0
AAGGTGCCTCGTCCTTCTCCT     KVPRPSP        1     0
AAGGTGCCTCGTTTGACGCAG     KVPRLTQ        1     0
AAGGTGCCTCTGCAGATTGCT     KVPLQIA        1     0
AAGGTGCCTCTGCAGTCTAAT     KVPLQSN        1     0
AAGGTGCCTCTGCTGACTGGG     KVPLLTG        1     0
AAGGTGCCTCTGCTGCCTCCG     KVPLLPP        1     0
AAGGTGCCTCTGCTTCTTACG     KVPLLLT        1     0
AAGGTGCCTCTGGGTACGCAT     KVPLGTH        1     0
AAGGTGCCTCTGTCGGTTCTG     KVPLSVL        1     0
AAGGTGCCTCTGTTGCCTAAG     KVPLLPK        1     0
AAGGTGCCTCTTACGCTTCTT     KVPLTLL        1     0
AAGGTGCCTCTTAGTACTCCG     KVPLSTP        1     0
AAGGTGCCTCTTATGAAGCTG     KVPLMKL        1     0
AAGGTGCCTCTTCCGATGACT     KVPLPMT        1     0
AAGGTGCCTCTTCTGGATCTT     KVPLLDL        1     0
AAGGTGCCTCTTGATCTGTAT     KVPLDLY        1     0
AAGGTGCCTCTTGGTCTTCCG     KVPLGLP        1     0
AAGGTGCCTGAGAAGCCTGCG     KVPEKPA        1     0
AAGGTGCCTGAGCATAATGCT     KVPEHNA        1     0
AAGGTGCCTGAGCTGTTGTAG     KVPELLQ        1     0
AAGGTGCCTGAGCTTACTCTT     KVPELTL        1     0
AAGGTGCCTGAGTCGTGTATG     KVPESCM        1     0
AAGGTGCCTGAGTTGCTGAGT     KVPELLS        1     0
AAGGTGCCTGAGTTTAATACG     KVPEFNT        1     0
AAGGTGCCTGAGTTTGCTGCG     KVPEFAA        1     0
AAGGTGCCTGATCCGCCTGAT     KVPDPPD        1     0
AAGGTGCCTGATCCTCGGTGG     KVPDPRW        1     0
AAGGTGCCTGATCGTTATATT     KVPDRYI        1     0
AAGGTGCCTGATGCGATTGGG     KVPDAIG        1     0
AAGGTGCCTGATTTGTGGAGT     KVPDLWS        1     0
AAGGTGCCTGCGACTGCTCTG     KVPATAL        1     0
AAGGTGCCTGCGATTTCGGCT     KVPAISA        1     0
AAGGTGCCTGCGCCGAATCGT     KVPAPNR        1     0
AAGGTGCCTGCGCCTACGCTG     KVPAPTL        1     0
AAGGTGCCTGCGCGGGAGAAG     KVPAREK        1     0
AAGGTGCCTGCGCGTCAGTCT     KVPARQS        1     0
AAGGTGCCTGCGCTGCGGATG     KVPALRM        1     0
AAGGTGCCTGCGCTTACGCTG     KVPALTL        1     0
AAGGTGCCTGCGCTTATTTAT     KVPALIY        1     0
AAGGTGCCTGCTAAGCCTACT     KVPAKPT        1     0
AAGGTGCCTGCTAATGCGCCT     KVPANAP        1     0
AAGGTGCCTGCTAGGACTCCT     KVPARTP        1     0
AAGGTGCCTGCTCCTCATTCT     KVPAPHS        1     0
AAGGTGCCTGCTCCTCGTCAG     KVPAPRQ        1     0
AAGGTGCCTGCTCCTGCGTCT     KVPAPAS        1     0
AAGGTGCCTGCTCTGACTAAT     KVPALTN        1     0
AAGGTGCCTGCTCTTATTACT     KVPALIT        1     0
AAGGTGCCTGCTCTTCAGTTG     KVPALQL        1     0
AAGGTGCCTGCTGCTAATTCG     KVPAANS        1     0
AAGGTGCCTGCTTCTTCTCCG     KVPASSP        1     0
AAGGTGCCTGGGAGGGGTACG     KVPGRGT        1     0
AAGGTGCCTGGGCATATTGGT     KVPGHIG        1     0
AAGGTGCCTGGGGATACTACG     KVPGDTT        1     0
AAGGTGCCTGGTGAGTATCCT     KVPGEYP        1     0
AAGGTGCCTGGTTATAGTCTG     KVPGYSL        1     0
AAGGTGCCTGTGACTACTCTG     KVPVTTL        1     0
AAGGTGCCTGTGCATACTTCG     KVPVHTS        1     0
AAGGTGCCTGTGCCGACTCCT     KVPVPTP        1     0
AAGGTGCCTGTGCTTATGCTG     KVPVLML        1     0
AAGGTGCCTGTTAATCTGCTT     KVPVNLL        1     0
AAGGTGCCTGTTACTCTGCAT     KVPVTLH        1     0
AAGGTGCCTGTTATTAGTCCG     KVPVISP        1     0
AAGGTGCCTGTTCGTTGTATG     KVPVRCM        1     0
AAGGTGCCTTAGACTGTGTCG     KVPQTVS        1     0
AAGGTGCCTTAGGCGCTTTGG     KVPQALW        1     0
AAGGTGCCTTATATGCAGCCG     KVPYMQP        1     0
AAGGTGCCTTCGAAGCTGATG     KVPSKLM        1     0
AAGGTGCCTTCGACGGGTGAT     KVPSTGD        1     0
AAGGTGCCTTCGATGTGTATG     KVPSMCM        1     0
AAGGTGCCTTCTACTGCTGCG     KVPSTAA        1     0
AAGGTGCCTTCTCCGGGGTTG     KVPSPGL        1     0
AAGGTGCCTTCTTTTGTTCCT     KVPSFVP        1     0
AAGGTGCCTTGGCCGACTCGT     KVPWPTR        1     0
AAGGTGCCTTTGACTCATATG     KVPLTHM        1     0
AAGGTGCCTTTGGATGATTCT     KVPLDDS        1     0
AAGGTGCCTTTGTATCTGAAG     KVPLYLK        1     0
AAGGTGCCTTTTCCTCGGACT     KVPFPRT        1     0
AAGGTGCGGACGTTGAGTGTG     KVRTLSV        1     0
AAGGTGCGGCAGCATCATTTG     KVRQHHL        1     0
AAGGTGCGGCCTACTTTTGAT     KVRPTFD        1     0
AAGGTGCGGCCTCCTCATCTT     KVRPPHL        1     0
AAGGTGCGGCCTCTTAATACG     KVRPLNT        1     0
AAGGTGCGGCCTGATTGGCAT     KVRPDWH        1     0
AAGGTGCGGCTTCCTACTAGT     KVRLPTS        1     0
AAGGTGCGGGCTTCTTTTTAT     KVRASFY        1     0
AAGGTGCGGGTGGAGACGCCG     KVRVETP        1     0
AAGGTGCGGTAGATTGATCCT     KVRQIDP        1     0
AAGGTGCGGTATCTGGAGTTG     KVRYLEL        1     0
AAGGTGCGTAGTAATGGTATG     KVRSNGM        1     0
AAGGTGCGTCCTATGCCTATT     KVRPMPI        1     0
AAGGTGCGTCCTCCTCAGAGT     KVRPPQS        1     0
AAGGTGCGTCCTGCTCATACG     KVRPAHT        1     0
AAGGTGCGTCTTCCGATTACT     KVRLPIT        1     0
AAGGTGCGTCTTGAGAGTTAT     KVRLESY        1     0
AAGGTGCGTCTTGAGCAGGCG     KVRLEQA        1     0
AAGGTGCGTGAGCCGGTGGCT     KVREPVA        1     0
AAGGTGCGTGATCATTGTTCT     KVRDHCS        1     0
AAGGTGCGTGATGGGACTACG     KVRDGTT        1     0
AAGGTGCGTGCGGATCTGCAG     KVRADLQ        1     0
AAGGTGCGTGCGGTTGATCTG     KVRAVDL        1     0
AAGGTGCGTGTGCCGGTTCCG     KVRVPVP        1     0
AAGGTGCGTGTGTGGGCGCCG     KVRVWAP        1     0
AAGGTGCGTGTTCCTGTGCTT     KVRVPVL        1     0
AAGGTGCGTTATGAGAATGCT     KVRYENA        1     0
AAGGTGCTGAAGAATGATCCG     KVLKNDP        1     0
AAGGTGCTGAATCAGTTGACG     KVLNQLT        1     0
AAGGTGCTGAATCCTGATAGA     KVLNPDR        1     0
AAGGTGCTGAATGCGGCTTCT     KVLNAAS        1     0
AAGGTGCTGAATGTGCTTGTG     KVLNVLV        1     0
AAGGTGCTGAATTCGGGTATT     KVLNSGI        1     0
AAGGTGCTGACGAAGCCGCTT     KVLTKPL        1     0
AAGGTGCTGACGAATCCGCTA     KVLTNPL        1     0
AAGGTGCTGACGAATCCTGTG     KVLTNPV        1     0
AAGGTGCTGACGACGACGCTG     KVLTTTL        1     0
AAGGTGCTGACGAGTAGTTAT     KVLTSSY        1     0
AAGGTGCTGACGATGACGCAT     KVLTMTH        1     0
AAGGTGCTGACGGGGGCGTCT     KVLTGAS        1     0
AAGGTGCTGACGTCGGTGTCT     KVLTSVS        1     0
AAGGTGCTGACTACGCTTTAG     KVLTTLQ        1     0
AAGGTGCTGACTACTAGTGTT     KVLTTSV        1     0
AAGGTGCTGACTAGCCAGTTG     KVLTSQL        1     0
AAGGTGCTGACTCCGCTGCCG     KVLTPLP        1     0
AAGGTGCTGACTCCGCTTCAT     KVLTPLH        1     0
AAGGTGCTGACTCCGGTTCTT     KVLTPVL        1     0
AAGGTGCTGACTCCTGCTTGG     KVLTPAW        1     0
AAGGTGCTGACTCTGGAGCCG     KVLTLEP        1     0
AAGGTGCTGACTCTTCAGATT     KVLTLQI        1     0
AAGGTGCTGACTGTTCCGCTT     KVLTVPL        1     0
AAGGTGCTGACTTCTGATACG     KVLTSDT        1     0
AAGGTGCTGAGTAGTTTTCAG     KVLSSFQ        1     0
AAGGTGCTGAGTCATCTGCCG     KVLSHLP        1     0
AAGGTGCTGAGTCCTAAGCTT     KVLSPKL        1     0
AAGGTGCTGAGTTGGCCTGTG     KVLSWPV        1     0
AAGGTGCTGATGCAGCCTCCT     KVLMQPP        1     0
AAGGTGCTGATGCGGCATCCG     KVLMRHP        1     0
AAGGTGCTGATTCTGCCTATT     KVLILPI        1     0
AAGGTGCTGATTGCGCCGCCT     KVLIAPP        1     0
AAGGTGCTGCAGACGCATACG     KVLQTHT        1     0
AAGGTGCTGCAGAGTCGGCTT     KVLQSRL        1     0
AAGGTGCTGCAGAGTTTTCCG     KVLQSFP        1     0
AAGGTGCTGCAGATGGCGTCG     KVLQMAS        1     0
AAGGTGCTGCAGCCTCATGAT     KVLQPHD        1     0
AAGGTGCTGCAGCCTGATCAG     KVLQPDQ        1     0
AAGGTGCTGCAGCTTCATCAT     KVLQLHH        1     0
AAGGTGCTGCAGGCTCATTAT     KVLQAHY        1     0
AAGGTGCTGCATACGTCTCCT     KVLHTSP        1     0
AAGGTGCTGCATCCGGCGTTG     KVLHPAL        1     0
AAGGTGCTGCATCCGTCTGAT     KVLHPSD        1     0
AAGGTGCTGCATCCTATTGTT     KVLHPIV        1     0
AAGGTGCTGCATCTGACGAAT     KVLHLTN        1     0
AAGGTGCTGCATGAGAGTCAT     KVLHESH        1     0
AAGGTGCTGCATGATCCGCTG     KVLHDPL        1     0
AAGGTGCTGCATGCGCCTCTG     KVLHAPL        1     0
AAGGTGCTGCCGAAGGGTCTT     KVLPKGL        1     0
AAGGTGCTGCCGACGAATCTG     KVLPTNL        1     0
AAGGTGCTGCCGACGCCGCCT     KVLPTPP        1     0
AAGGTGCTGCCGGAGACGTCT     KVLPETS        1     0
AAGGTGCTGCCGGAGCGTATT     KVLPERI        1     0
AAGGTGCTGCCGGCTCGTGCT     KVLPARA        1     0
AAGGTGCTGCCGGGTCAGCCG     KVLPGQP        1     0
AAGGTGCTGCCGGTTGCTAGG     KVLPVAR        1     0
AAGGTGCTGCCGTGGTTTCAT     KVLPWFH        1     0
AAGGTGCTGCCTACTCTTCGG     KVLPTLR        1     0
AAGGTGCTGCCTAGTAGGACT     KVLPSRT        1     0
AAGGTGCTGCCTAGTTTGATT     KVLPSLI        1     0
AAGGTGCTGCCTCCGACTACT     KVLPPTT        1     0
AAGGTGCTGCCTCCGCCTCGT     KVLPPPR        1     0
AAGGTGCTGCCTCCGCTTGTG     KVLPPLV        1     0
AAGGTGCTGCCTGGTCTGCCG     KVLPGLP        1     0
AAGGTGCTGCCTGTGACGACT     KVLPVTT        1     0
AAGGTGCTGCCTGTGCGTGTG     KVLPVRV        1     0
AAGGTGCTGCCTGTTCGGAAT     KVLPVRN        1     0
AAGGTGCTGCGGCTGCCTTTT     KVLRLPF        1     0
AAGGTGCTGCGTGTTAATCCG     KVLRVNP        1     0
AAGGTGCTGCGTTTTCATGAT     KVLRFHD        1     0
AAGGTGCTGCTGACGGTTACT     KVLLTVT        1     0
AAGGTGCTGCTGACGTCGATT     KVLLTSI        1     0
AAGGTGCTGCTGAGTCTTGCG     KVLLSLA        1     0
AAGGTGCTGCTGCCTCAGTCG     KVLLPQS        1     0
AAGGTGCTGCTGCCTCCGACT     KVLLPPT        1     0
AAGGTGCTGCTGCCTCCTGAT     KVLLPPD        1     0
AAGGTGCTGCTGCTGTCTATG     KVLLLSM        1     0
AAGGTGCTGCTGCTTCATCCT     KVLLLHP        1     0
AAGGTGCTGCTGCTTGATCTG     KVLLLDL        1     0
AAGGTGCTGCTGGATCGTTCT     KVLLDRS        1     0
AAGGTGCTGCTGGCGGTGCGT     KVLLAVR        1     0
AAGGTGCTGCTGTTGCGTGTT     KVLLLRV        1     0
AAGGTGCTGCTTATTACTGTG     KVLLITV        1     0
AAGGTGCTGCTTCATCCGACA     KVLLHPT        1     0
AAGGTGCTGCTTCCGTTTAAG     KVLLPFK        1     0
AAGGTGCTGGAGACTCTTACT     KVLETLT        1     0
AAGGTGCTGGAGACTGGTCAG     KVLETGQ        1     0
AAGGTGCTGGAGATGTTTAGT     KVLEMFS        1     0
AAGGTGCTGGAGCGTGATGGG     KVLERDG        1     0
AAGGTGCTGGAGGCGCAGAAG     KVLEAQK        1     0
AAGGTGCTGGAGGGGACTCCG     KVLEGTP        1     0
AAGGTGCTGGAGGTGTATCTT     KVLEVYL        1     0
AAGGTGCTGGAGTATTGTATT     KVLEYCI        1     0
AAGGTGCTGGATAAGCCGGGT     KVLDKPG        1     0
AAGGTGCTGGATCTGCCGTCT     KVLDLPS        1     0
AAGGTGCTGGATCTTCTGCGT     KVLDLLR        1     0
AAGGTGCTGGCGGAGTCGTAT     KVLAESY        1     0
AAGGTGCTGGCGGATGATTCG     KVLADDS        1     0
AAGGTGCTGGCTACGATGTCT     KVLATMS        1     0
AAGGTGCTGGCTACGCGTACT     KVLATRT        1     0
AAGGTGCTGGCTACTGGGGCT     KVLATGA        1     0
AAGGTGCTGGCTATTGTGAAT     KVLAIVN        1     0
AAGGTGCTGGCTCCTTATCCG     KVLAPYP        1     0
AAGGTGCTGGCTCTGATTCAG     KVLALIQ        1     0
AAGGTGCTGGCTTATCATCTT     KVLAYHL        1     0
AAGGTGCTGGGTCATACTGGT     KVLGHTG        1     0
AAGGTGCTGGGTCCGTCTACG     KVLGPST        1     0
AAGGTGCTGGGTCTGCCTCCG     KVLGLPP        1     0
AAGGTGCTGGTGGAGCCTTCG     KVLVEPS        1     0
AAGGTGCTGGTTAATCCTGGG     KVLVNPG        1     0
AAGGTGCTGGTTATTCCGTAT     KVLVIPY        1     0
AAGGTGCTGGTTGCTGGGACG     KVLVAGT        1     0
AAGGTGCTGTATCTGACGCGG     KVLYLTR        1     0
AAGGTGCTGTATTATCCGCCT     KVLYYPP        1     0
AAGGTGCTGTCGGATACGTTG     KVLSDTL        1     0
AAGGTGCTGTCGGTTTTTCAT     KVLSVFH        1     0
AAGGTGCTGTCGTCGCCGGTT     KVLSSPV        1     0
AAGGTGCTGTCGTTTCTTGGG     KVLSFLG        1     0
AAGGTGCTGTCTATTCCTCAT     KVLSIPH        1     0
AAGGTGCTGTCTCCTCCGGGT     KVLSPPG        1     0
AAGGTGCTGTCTGCTCATCGT     KVLSAHR        1     0
AAGGTGCTGTCTTGTACTGAG     KVLSCTE        1     0
AAGGTGCTGTGGATGCCGTCG     KVLWMPS        1     0
AAGGTGCTGTGGCAGATTGAG     KVLWQIE        1     0
AAGGTGCTGTGTACTGCGCGT     KVLCTAR        1     0
AAGGTGCTGTTACATAATGTG     KVLLHNV        1     0
AAGGTGCTGTTGACTGGTCCT     KVLLTGP        1     0
AAGGTGCTGTTGCCGGATTGG     KVLLPDW        1     0
AAGGTGCTGTTGCTGACGTAG     KVLLLTQ        1     0
AAGGTGCTGTTTCCGGTTAAT     KVLFPVN        1     0
AAGGTGCTGTTTCCTAATAAG     KVLFPNK        1     0
AAGGTGCTTAATCAGCGTCCG     KVLNQRP        1     0
AAGGTGCTTAATCATGCGGCT     KVLNHAA        1     0
AAGGTGCTTACGACTTCGCAT     KVLTTSH        1     0
AAGGTGCTTACGTCGAGGGCG     KVLTSRA        1     0
AAGGTGCTTACTACGTCTCAT     KVLTTSH        1     0
AAGGTGCTTACTGTTACTGCT     KVLTVTA        1     0
AAGGTGCTTAGGCAGGAGGTT     KVLRQEV        1     0
AAGGTGCTTAGTACTAGTCAG     KVLSTSQ        1     0
AAGGTGCTTAGTAGGTCTTAT     KVLSRSY        1     0
AAGGTGCTTAGTCCGCCTACG     KVLSPPT        1     0
AAGGTGCTTAGTGATTATCTG     KVLSDYL        1     0
AAGGTGCTTAGTGCGAGGTAT     KVLSARY        1     0
AAGGTGCTTATTCCGGATTTG     KVLIPDL        1     0
AAGGTGCTTATTGTTCCTGTG     KVLIVPV        1     0
AAGGTGCTTCAGCATACGTTG     KVLQHTL        1     0
AAGGTGCTTCAGGGGCCGGTG     KVLQGPV        1     0
AAGGTGCTTCATCAGGCGTTG     KVLHQAL        1     0
AAGGTGCTTCATCAGTCGCCG     KVLHQSP        1     0
AAGGTGCTTCATCCTCAGCTG     KVLHPQL        1     0
AAGGTGCTTCATCGGCTTGTT     KVLHRLV        1     0
AAGGTGCTTCATCTGCCTACT     KVLHLPT        1     0
AAGGTGCTTCATGTTCCTTCT     KVLHVPS        1     0
AAGGTGCTTCATGTTCGGTGG     KVLHVRW        1     0
AAGGTGCTTCCGACTATGGCA     KVLPTMA        1     0
AAGGTGCTTCCGGATCTTCCG     KVLPDLP        1     0
AAGGTGCTTCCGGCGCAGCAG     KVLPAQQ        1     0
AAGGTGCTTCCGTCGATTGGT     KVLPSIG        1     0
AAGGTGCTTCCGTCGCTTAGT     KVLPSLS        1     0
AAGGTGCTTCCGTTGCATACT     KVLPLHT        1     0
AAGGTGCTTCCTCTTCCGCTT     KVLPLPL        1     0
AAGGTGCTTCGGGAGTTGGTT     KVLRELV        1     0
AAGGTGCTTCGGGTTCTGCCT     KVLRVLP        1     0
AAGGTGCTTCTGATGCAGGAG     KVLLMQE        1     0
AAGGTGCTTCTTCTTCCTCTT     KVLLLPL        1     0
AAGGTGCTTCTTTCTACGGGT     KVLLSTG        1     0
AAGGTGCTTGAGCGAATGCAT     KVLERMH        1     0
AAGGTGCTTGAGCTGGAGAGG     KVLELER        1     0
AAGGTGCTTGAGGAGTTGCTT     KVLEELL        1     0
AAGGTGCTTGAGTCTGTTCGG     KVLESVR        1     0
AAGGTGCTTGATATGCGTCCT     KVLDMRP        1     0
AAGGTGCTTGATCCTGCGACG     KVLDPAT        1     0
AAGGTGCTTGATCGGGCTTCG     KVLDRAS        1     0
AAGGTGCTTGATCGGTATGGG     KVLDRYG        1     0
AAGGTGCTTGCGCGTCCGATG     KVLARPM        1     0
AAGGTGCTTGCGTCTCTGAAT     KVLASLN        1     0
AAGGTGCTTGCTACTCTTTCG     KVLATLS        1     0
AAGGTGCTTGCTCCGGGTGCT     KVLAPGA        1     0
AAGGTGCTTGCTCCTATTTAG     KVLAPIQ        1     0
AAGGTGCTTGCTGATGGTACT     KVLADGT        1     0
AAGGTGCTTGCTTCTAGGACT     KVLASRT        1     0
AAGGTGCTTGCTTCTCTGCGG     KVLASLR        1     0
AAGGTGCTTGTTCATCATAAT     KVLVHHN        1     0
AAGGTGCTTGTTCCGGTGCCT     KVLVPVP        1     0
AAGGTGCTTTATCAGCCGCCT     KVLYQPP        1     0
AAGGTGCTTTCTACGACTACG     KVLSTTT        1     0
AAGGTGCTTTGTCAGACGGTG     KVLCQTV        1     0
AAGGTGCTTTTTCTTGCTGAG     KVLFLAE        1     0
AAGGTGGAGAATCTGAGGTAT     KVENLRY        1     0
AAGGTGGAGAATTTTAGTAAT     KVENFSN        1     0
AAGGTGGAGACGTATCAGGCT     KVETYQA        1     0
AAGGTGGAGAGGCCTCTTGCG     KVERPLA        1     0
AAGGTGGAGAGGGCTCCGGCG     KVERAPA        1     0
AAGGTGGAGAGTACTAGGTGG     KVESTRW        1     0
AAGGTGGAGATGACGCAGCCT     KVEMTQP        1     0
AAGGTGGAGATGACTCAGCCT     KVEMTQP        1     0
AAGGTGGAGATTGCTTATGCT     KVEIAYA        1     0
AAGGTGGAGCAGCAGCCGCAT     KVEQQPH        1     0
AAGGTGGAGCAGCCATTGATG     KVEQPLM        1     0
AAGGTGGAGCAGCCTTGGTAT     KVEQPWY        1     0
AAGGTGGAGCAGCTGATGTAT     KVEQLMY        1     0
AAGGTGGAGCAGGATCCGCTG     KVEQDPL        1     0
AAGGTGGAGCAGGGTCGTAGT     KVEQGRS        1     0
AAGGTGGAGCATAGGATTGAG     KVEHRIE        1     0
AAGGTGGAGCATAGGTCTCCG     KVEHRSP        1     0
AAGGTGGAGCATCCGGGTACT     KVEHPGT        1     0
AAGGTGGAGCATCCTCAGACT     KVEHPQT        1     0
AAGGTGGAGCCGAAGAATCAT     KVEPKNH        1     0
AAGGTGGAGCCGGGGACTAGT     KVEPGTS        1     0
AAGGTGGAGCCTAAGTCTTAT     KVEPKSY        1     0
AAGGTGGAGCCTCCTATGACT     KVEPPMT        1     0
AAGGTGGAGCCTGATATGAAG     KVEPDMK        1     0
AAGGTGGAGCGGCCTGGGCAT     KVERPGH        1     0
AAGGTGGAGCGGGATCCTTGG     KVERDPW        1     0
AAGGTGGAGCGGGTGACTAAT     KVERVTN        1     0
AAGGTGGAGCGTGCTCAGTAT     KVERAQY        1     0
AAGGTGGAGCTGCATCAGCTT     KVELHQL        1     0
AAGGTGGAGCTGCCTGTGTGG     KVELPVW        1     0
AAGGTGGAGCTGCCTTGGTGG     KVELPWW        1     0
AAGGTGGAGCTGCTTCGTGTT     KVELLRV        1     0
AAGGTGGAGCTGGTTGCTTGT     KVELVAC        1     0
AAGGTGGAGCTTATGCTGCGT     KVELMLR        1     0
AAGGTGGAGCTTCATCTGGCG     KVELHLA        1     0
AAGGTGGAGCTTCCTCATACT     KVELPHT        1     0
AAGGTGGAGCTTCGGTCTACT     KVELRST        1     0
AAGGTGGAGCTTCGTGCTGTT     KVELRAV        1     0
AAGGTGGAGCTTGATTTTCCT     KVELDFP        1     0
AAGGTGGAGGATAATGGTCTT     KVEDNGL        1     0
AAGGTGGAGGATTATACGCGG     KVEDYTR        1     0
AAGGTGGAGGCGACTGCTACT     KVEATAT        1     0
AAGGTGGAGGCGATTATGCAG     KVEAIMQ        1     0
AAGGTGGAGGCGCTGCATCCG     KVEALHP        1     0
AAGGTGGAGGCGCTTCGTACT     KVEALRT        1     0
AAGGTGGAGGCTATTGCGCTG     KVEAIAL        1     0
AAGGTGGAGGCTCAGCGGCGT     KVEAQRR        1     0
AAGGTGGAGGCTCCGTATGTT     KVEAPYV        1     0
AAGGTGGAGGCTCTGGTGAAT     KVEALVN        1     0
AAGGTGGAGGCTTCTACTAAT     KVEASTN        1     0
AAGGTGGAGGCTTCTTTGACT     KVEASLT        1     0
AAGGTGGAGGGCTGGACGTAT     KVEGWTY        1     0
AAGGTGGAGGGGCCTAATTCT     KVEGPNS        1     0
AAGGTGGAGGGTAGTCTTGTT     KVEGSLV        1     0
AAGGTGGAGGGTCCGCTGCAT     KVEGPLH        1     0
AAGGTGGAGGGTCCTCTTCAT     KVEGPLH        1     0
AAGGTGGAGGTGTCGTCTAGG     KVEVSSR        1     0
AAGGTGGAGGTTAATCGTTCT     KVEVNRS        1     0
AAGGTGGAGTATCTTAAGGCT     KVEYLKA        1     0
AAGGTGGAGTCGACGCATCTG     KVESTHL        1     0
AAGGTGGAGTCTCCGCATCAT     KVESPHH        1     0
AAGGTGGAGTGGCAGACTCCT     KVEWQTP        1     0
AAGGTGGAGTTGACTTAGATG     KVELTQM        1     0
AAGGTGGATACGAAGCTGTCG     KVDTKLS        1     0
AAGGTGGATACGTTGACTCAG     KVDTLTQ        1     0
AAGGTGGATACTCTTGTGCCG     KVDTLVP        1     0
AAGGTGGATACTGTTCATATG     KVDTVHM        1     0
AAGGTGGATCAGGTTAATTTT     KVDQVNF        1     0
AAGGTGGATCATGCGCATGCG     KVDHAHA        1     0
AAGGTGGATCCGGCGTATCAT     KVDPAYH        1     0
AAGGTGGATCCGGTGGCGATG     KVDPVAM        1     0
AAGGTGGATCCTAGGAATACG     KVDPRNT        1     0
AAGGTGGATCCTCCGGTTATG     KVDPPVM        1     0
AAGGTGGATCCTCCTAATGTG     KVDPPNV        1     0
AAGGTGGATCCTCCTTCGACG     KVDPPST        1     0
AAGGTGGATCCTCGTACTCTT     KVDPRTL        1     0
AAGGTGGATCCTGATCAGACG     KVDPDQT        1     0
AAGGTGGATCCTGGTTCGCTG     KVDPGSL        1     0
AAGGTGGATCCTGTTGGGCAT     KVDPVGH        1     0
AAGGTGGATCCTTTTCATCAG     KVDPFHQ        1     0
AAGGTGGATCGTAATCATCCT     KVDRNHP        1     0
AAGGTGGATCGTCCTACGGAT     KVDRPTD        1     0
AAGGTGGATCGTCCTATTGTG     KVDRPIV        1     0
AAGGTGGATCGTGCGAATGTG     KVDRANV        1     0
AAGGTGGATCTGTCTCCTCAT     KVDLSPH        1     0
AAGGTGGATCTTCGTACTTAT     KVDLRTY        1     0
AAGGTGGATGAGCCGGCGCTT     KVDEPAL        1     0
AAGGTGGATGCGATGGATGCG     KVDAMDA        1     0
AAGGTGGATGCGCCGATTCGT     KVDAPIR        1     0
AAGGTGGATGCGCTGTGTGCG     KVDALCA        1     0
AAGGTGGATGCTACGGATACT     KVDATDT        1     0
AAGGTGGATGCTCATCTTTTG     KVDAHLL        1     0
AAGGTGGATGCTCGGACTTCT     KVDARTS        1     0
AAGGTGGATGCTTGGCCTGTG     KVDAWPV        1     0
AAGGTGGATGGGCCGCGTCCG     KVDGPRP        1     0
AAGGTGGATGGGTCTACGCGG     KVDGSTR        1     0
AAGGTGGATGTGGATAAGAGG     KVDVDKR        1     0
AAGGTGGATGTTAATTTTCAT     KVDVNFH        1     0
AAGGTGGATGTTGAGGATTTG     KVDVEDL        1     0
AAGGTGGATTCTACTTCGTAT     KVDSTSY        1     0
AAGGTGGCACCGGCGACTCAT     KVAPATH        1     0
AAGGTGGCACCTCTGACGCTT     KVAPLTL        1     0
AAGGTGGCAGCTACGAATGAG     KVAATNE        1     0
AAGGTGGCGAATCATAGTAAT     KVANHSN        1     0
AAGGTGGCGAATCATATGCAT     KVANHMH        1     0
AAGGTGGCGAATCCGCATTCT     KVANPHS        1     0
AAGGTGGCGAATCCTATGCAG     KVANPMQ        1     0
AAGGTGGCGAATCTTACGAGT     KVANLTS        1     0
AAGGTGGCGAATGTTTGGGTT     KVANVWV        1     0
AAGGTGGCGAATTATCAGCCG     KVANYQP        1     0
AAGGTGGCGAATTGGCGTACT     KVANWRT        1     0
AAGGTGGCGACGCATCAGTCG     KVATHQS        1     0
AAGGTGGCGACGCCTAATACT     KVATPNT        1     0
AAGGTGGCGACGGCTTGGACG     KVATAWT        1     0
AAGGTGGCGACGGCTTTTGCT     KVATAFA        1     0
AAGGTGGCGACGGGTCTTCGG     KVATGLR        1     0
AAGGTGGCGACGTATGTTCCT     KVATYVP        1     0
AAGGTGGCGACTAATCCGAGG     KVATNPR        1     0
AAGGTGGCGACTACTCTGTCG     KVATTLS        1     0
AAGGTGGCGACTACTGTGATG     KVATTVM        1     0
AAGGTGGCGACTAGTAGTGGT     KVATSSG        1     0
AAGGTGGCGACTCATGATGGT     KVATHDG        1     0
AAGGTGGCGACTCCTACTCAT     KVATPTH        1     0
AAGGTGGCGACTGAGTGGGCG     KVATEWA        1     0
AAGGTGGCGACTGCGATGAAT     KVATAMN        1     0
AAGGTGGCGACTTCTATGTGT     KVATSMC        1     0
AAGGTGGCGACTTTGTTGTAT     KVATLLY        1     0
AAGGTGGCGAGGCTTATTACG     KVARLIT        1     0
AAGGTGGCGAGTACGGTGCAT     KVASTVH        1     0
AAGGTGGCGAGTACGTATTCG     KVASTYS        1     0
AAGGTGGCGAGTCCTACTGGT     KVASPTG        1     0
AAGGTGGCGAGTCCTCCTCCG     KVASPPP        1     0
AAGGTGGCGATGCTGCGGGTG     KVAMLRV        1     0
AAGGTGGCGATGCTTCCTTTT     KVAMLPF        1     0
AAGGTGGCGATGCTTTTGGTG     KVAMLLV        1     0
AAGGTGGCGATTGATACGGAT     KVAIDTD        1     0
AAGGTGGCGATTTGGCCTTCT     KVAIWPS        1     0
AAGGTGGCGCAGATGAAGGCT     KVAQMKA        1     0
AAGGTGGCGCAGATTAGGACT     KVAQIRT        1     0
AAGGTGGCGCAGCATAATTTG     KVAQHNL        1     0
AAGGTGGCGCAGCGTGATGTT     KVAQRDV        1     0
AAGGTGGCGCAGCTGTCGAGT     KVAQLSS        1     0
AAGGTGGCGCAGCTGTTTACT     KVAQLFT        1     0
AAGGTGGCGCAGGATGCGTAG     KVAQDAQ        1     0
AAGGTGGCGCAGTATTATCTG     KVAQYYL        1     0
AAGGTGGCGCAGTTGCAGTCT     KVAQLQS        1     0
AAGGTGGCGCATACGATTATG     KVAHTIM        1     0
AAGGTGGCGCATACTACGAAT     KVAHTTN        1     0
AAGGTGGCGCATCATCATCCG     KVAHHHP        1     0
AAGGTGGCGCATCCTAATACT     KVAHPNT        1     0
AAGGTGGCGCATCTGTCTCCT     KVAHLSP        1     0
AAGGTGGCGCATCTTTTTAGG     KVAHLFR        1     0
AAGGTGGCGCATGCGGATTGT     KVAHADC        1     0
AAGGTGGCGCATTTGAAGCAT     KVAHLKH        1     0
AAGGTGGCGCCGACGAATTTG     KVAPTNL        1     0
AAGGTGGCGCCGATGATGCAG     KVAPMMQ        1     0
AAGGTGGCGCCGCGGATTACT     KVAPRIT        1     0
AAGGTGGCGCCGCTTATGATT     KVAPLMI        1     0
AAGGTGGCGCCGCTTCATCCG     KVAPLHP        1     0
AAGGTGGCGCCTAATCTGTCT     KVAPNLS        1     0
AAGGTGGCGCCTACTATTAAG     KVAPTIK        1     0
AAGGTGGCGCCTAGTTCGTTT     KVAPSSF        1     0
AAGGTGGCGCCTCAGCTGTAT     KVAPQLY        1     0
AAGGTGGCGCCTCATTATTTG     KVAPHYL        1     0
AAGGTGGCGCCTCCGCATCCT     KVAPPHP        1     0
AAGGTGGCGCCTCCGGGTGTG     KVAPPGV        1     0
AAGGTGGCGCCTCCTACTGCT     KVAPPTA        1     0
AAGGTGGCGCCTCCTGGGCAG     KVAPPGQ        1     0
AAGGTGGCGCCTGCTCCTCAG     KVAPAPQ        1     0
AAGGTGGCGCCTTCTCATAGT     KVAPSHS        1     0
AAGGTGGCGCCTTGGACATAT     KVAPWTY        1     0
AAGGTGGCGCCTTGGACTGCT     KVAPWTA        1     0
AAGGTGGCGCGGACTCCTCCT     KVARTPP        1     0
AAGGTGGCGCGGCCTATTCTT     KVARPIL        1     0
AAGGTGGCGCGGTATTTTTCG     KVARYFS        1     0
AAGGTGGCGCGTCCTAAGTTG     KVARPKL        1     0
AAGGTGGCGCGTCTTGAGCAG     KVARLEQ        1     0
AAGGTGGCGCGTGCTCCTTAT     KVARAPY        1     0
AAGGTGGCGCTGAATAATCGT     KVALNNR        1     0
AAGGTGGCGCTGATTTCTAAG     KVALISK        1     0
AAGGTGGCGCTGGATGCTTTT     KVALDAF        1     0
AAGGTGGCGCTGGTGGATTAT     KVALVDY        1     0
AAGGTGGCGCTTCCTCCTCTG     KVALPPL        1     0
AAGGTGGCGCTTCCTGTGCCT     KVALPVP        1     0
AAGGTGGCGCTTCCTTCTCCT     KVALPSP        1     0
AAGGTGGCGCTTCGTACTATT     KVALRTI        1     0
AAGGTGGCGGAACCTTATGTG     KVAEPYV        1     0
AAGGTGGCGGAGAATACGGAG     KVAENTE        1     0
AAGGTGGCGGAGAGTGCGCGT     KVAESAR        1     0
AAGGTGGCGGAGCCTGCGGCG     KVAEPAA        1     0
AAGGTGGCGGAGTCTATTACG     KVAESIT        1     0
AAGGTGGCGGAGTCTGTTCTG     KVAESVL        1     0
AAGGTGGCGGATACTCTGGCG     KVADTLA        1     0
AAGGTGGCGGATCAGCGTAGT     KVADQRS        1     0
AAGGTGGCGGATCCGACTTCG     KVADPTS        1     0
AAGGTGGCGGATGATTCTCGG     KVADDSR        1     0
AAGGTGGCGGATTTTTATCAT     KVADFYH        1     0
AAGGTGGCGGCGACTCCTACT     KVAATPT        1     0
AAGGTGGCGGCGATTATGGTG     KVAAIMV        1     0
AAGGTGGCGGCGCTGATGACT     KVAALMT        1     0
AAGGTGGCGGCGGTGATTCAT     KVAAVIH        1     0
AAGGTGGCGGCGTCGGTGCGG     KVAASVR        1     0
AAGGTGGCGGCTATGTCTGGT     KVAAMSG        1     0
AAGGTGGCGGCTCCTTCTCAT     KVAAPSH        1     0
AAGGTGGCGGCTCTTGCTCCG     KVAALAP        1     0
AAGGTGGCGGCTGGGTTGGAG     KVAAGLE        1     0
AAGGTGGCGGCTTATCTGATG     KVAAYLM        1     0
AAGGTGGCGGCTTCGTGGCCT     KVAASWP        1     0
AAGGTGGCGGGGATGGTTCCT     KVAGMVP        1     0
AAGGTGGCGGGGTGGGATCGT     KVAGWDR        1     0
AAGGTGGCGGGTAGTCCTCTG     KVAGSPL        1     0
AAGGTGGCGGGTCCGTTGCCG     KVAGPLP        1     0
AAGGTGGCGGGTCTGCAGGCA     KVAGLQA        1     0
AAGGTGGCGGTGACTGAGGAT     KVAVTED        1     0
AAGGTGGCGGTGCGTCAGAGT     KVAVRQS        1     0
AAGGTGGCGGTGCTTCCTCGT     KVAVLPR        1     0
AAGGTGGCGGTGTCGGCTCAG     KVAVSAQ        1     0
AAGGTGGCGGTTCAGTATAGG     KVAVQYR        1     0
AAGGTGGCGGTTGAGGGTCGT     KVAVEGR        1     0
AAGGTGGCGTACATGATTCTT     KVAYMIL        1     0
AAGGTGGCGTAGGTGGATGTG     KVAQVDV        1     0
AAGGTGGCGTATACTAAGAGT     KVAYTKS        1     0
AAGGTGGCGTCGACGGCTGTT     KVASTAV        1     0
AAGGTGGCGTCGAGTTGTCTG     KVASSCL        1     0
AAGGTGGCGTCGCCTTTTACG     KVASPFT        1     0
AAGGTGGCGTCGTCGCTTGAG     KVASSLE        1     0
AAGGTGGCGTCTGATCATGAT     KVASDHD        1     0
AAGGTGGCGTGGACTTCTTCG     KVAWTSS        1     0
AAGGTGGCGTGGAGTATTCGT     KVAWSIR        1     0
AAGGTGGCGTGGATGACTCCG     KVAWMTP        1     0
AAGGTGGCGTGGGTGCCTGAG     KVAWVPE        1     0
AAGGTGGCGTGTATTACTTCT     KVACITS        1     0
AAGGTGGCGTTTACGGAGCGT     KVAFTER        1     0
AAGGTGGCGTTTGCTTATAGT     KVAFAYS        1     0
AAGGTGGCGTTTGTGGAGCCT     KVAFVEP        1     0
AAGGTGGCTAAGACTAATCTG     KVAKTNL        1     0
AAGGTGGCTAAGATGCCTGTT     KVAKMPV        1     0
AAGGTGGCTAAGATGGAGCAT     KVAKMEH        1     0
AAGGTGGCTAATAATACTTGG     KVANNTW        1     0
AAGGTGGCTAATCATCATCTG     KVANHHL        1     0
AAGGTGGCTAATCCTTCTCAT     KVANPSH        1     0
AAGGTGGCTAATCTTCCTGAG     KVANLPE        1     0
AAGGTGGCTAATCTTTCTTCT     KVANLSS        1     0
AAGGTGGCTAATGGTTTTACG     KVANGFT        1     0
AAGGTGGCTAATGTGACTCCG     KVANVTP        1     0
AAGGTGGCTACGATTATGCCT     KVATIMP        1     0
AAGGTGGCTACGATTTCGGCT     KVATISA        1     0
AAGGTGGCTACGCATACGCTT     KVATHTL        1     0
AAGGTGGCTACGTGGGTGGAG     KVATWVE        1     0
AAGGTGGCTACTAGGGGTCCT     KVATRGP        1     0
AAGGTGGCTACTCCTACGCAG     KVATPTQ        1     0
AAGGTGGCTACTCCTACTCTG     KVATPTL        1     0
AAGGTGGCTACTGTTCATATG     KVATVHM        1     0
AAGGTGGCTAGTACGCGTCTT     KVASTRL        1     0
AAGGTGGCTAGTACGTCTCGG     KVASTSR        1     0
AAGGTGGCTATGCAGCCTTCG     KVAMQPS        1     0
AAGGTGGCTATTACGGTTCCG     KVAITVP        1     0
AAGGTGGCTCAGCATGGTAGT     KVAQHGS        1     0
AAGGTGGCTCAGGAGACGCAG     KVAQETQ        1     0
AAGGTGGCTCAGGGTAGTCCT     KVAQGSP        1     0
AAGGTGGCTCATCTTGCTACT     KVAHLAT        1     0
AAGGTGGCTCATGATCATCCT     KVAHDHP        1     0
AAGGTGGCTCATGCTGCTCTG     KVAHAAL        1     0
AAGGTGGCTCATTCGACGGGG     KVAHSTG        1     0
AAGGTGGCTCATTGGGCTTAT     KVAHWAY        1     0
AAGGTGGCTCCGTCGGTTTCG     KVAPSVS        1     0
AAGGTGGCTCCGTCTCGTGTT     KVAPSRV        1     0
AAGGTGGCTCCTAATTATCCG     KVAPNYP        1     0
AAGGTGGCTCCTACTCCTACG     KVAPTPT        1     0
AAGGTGGCTCCTATGCATTTG     KVAPMHL        1     0
AAGGTGGCTCCTATGCCTGAT     KVAPMPD        1     0
AAGGTGGCTCCTCTGACTTCT     KVAPLTS        1     0
AAGGTGGCTCCTGAGTATAAT     KVAPEYN        1     0
AAGGTGGCTCCTGGTGTTACT     KVAPGVT        1     0
AAGGTGGCTCCTTAGACTTCT     KVAPQTS        1     0
AAGGTGGCTCCTTCTATGGGT     KVAPSMG        1     0
AAGGTGGCTCGGACTCCTGTG     KVARTPV        1     0
AAGGTGGCTCGGCATCATTCG     KVARHHS        1     0
AAGGTGGCTCGGTATCCGGCG     KVARYPA        1     0
AAGGTGGCTCGTAATAATAAG     KVARNNK        1     0
AAGGTGGCTCGTACTGATTTG     KVARTDL        1     0
AAGGTGGCTCGTCCTTCTGGG     KVARPSG        1     0
AAGGTGGCTCTGCAGGCGGGG     KVALQAG        1     0
AAGGTGGCTCTGGATAAGACT     KVALDKT        1     0
AAGGTGGCTCTGGCTACTCCG     KVALATP        1     0
AAGGTGGCTCTGTCTCCTTCT     KVALSPS        1     0
AAGGTGGCTCTTAATAATGTG     KVALNNV        1     0
AAGGTGGCTCTTCATTATTGT     KVALHYC        1     0
AAGGTGGCTCTTCCGTTGGAT     KVALPLD        1     0
AAGGTGGCTGAGCCTTTTTGG     KVAEPFW        1     0
AAGGTGGCTGATCTTAGGAAT     KVADLRN        1     0
AAGGTGGCTGCGATTTATCAG     KVAAIYQ        1     0
AAGGTGGCTGCGGCTCTGACT     KVAAALT        1     0
AAGGTGGCTGCGTCGAGTTTT     KVAASSF        1     0
AAGGTGGCTGCGTGGCCTGCG     KVAAWPA        1     0
AAGGTGGCTGCGTTTCCTGGT     KVAAFPG        1     0
AAGGTGGCTGCTAATACGGAT     KVAANTD        1     0
AAGGTGGCTGCTATGCCTGCT     KVAAMPA        1     0
AAGGTGGCTGCTATTATGTAG     KVAAIMQ        1     0
AAGGTGGCTGCTCATCCGCTT     KVAAHPL        1     0
AAGGTGGCTGCTCATGATGAG     KVAAHDE        1     0
AAGGTGGCTGCTCATGTGCAT     KVAAHVH        1     0
AAGGTGGCTGCTCATGTTGTG     KVAAHVV        1     0
AAGGTGGCTGCTCCTACGCTT     KVAAPTL        1     0
AAGGTGGCTGCTGCTGAGACG     KVAAAET        1     0
AAGGTGGCTGCTTCTCCGTTT     KVAASPF        1     0
AAGGTGGCTGCTTCTCGGTCG     KVAASRS        1     0
AAGGTGGCTGGGACGCTTAAT     KVAGTLN        1     0
AAGGTGGCTGGTACTCTTCTG     KVAGTLL        1     0
AAGGTGGCTGGTGCGACGCTT     KVAGATL        1     0
AAGGTGGCTGGTTCGCATCTG     KVAGSHL        1     0
AAGGTGGCTGGTTTTCCGTAT     KVAGFPY        1     0
AAGGTGGCTGTGAATTTGACT     KVAVNLT        1     0
AAGGTGGCTGTTACTAATTCG     KVAVTNS        1     0
AAGGTGGCTGTTCTGGTTCTT     KVAVLVL        1     0
AAGGTGGCTTATACGTGTAGT     KVAYTCS        1     0
AAGGTGGCTTATGGTTGGTCT     KVAYGWS        1     0
AAGGTGGCTTCTTATCGTCCG     KVASYRP        1     0
AAGGTGGCTTGGACGTCTGAG     KVAWTSE        1     0
AAGGTGGGGAAGGTTGTGCTT     KVGKVVL        1     0
AAGGTGGGGACGACGTCGCAG     KVGTTSQ        1     0
AAGGTGGGGACTGTGGCGCAT     KVGTVAH        1     0
AAGGTGGGGACTTATCCGCAG     KVGTYPQ        1     0
AAGGTGGGGAGTACTACGCTT     KVGSTTL        1     0
AAGGTGGGGAGTCTGCATACG     KVGSLHT        1     0
AAGGTGGGGATGGATGCTCCT     KVGMDAP        1     0
AAGGTGGGGATGGCTAGTATT     KVGMASI        1     0
AAGGTGGGGCAGACTAATGAG     KVGQTNE        1     0
AAGGTGGGGCAGCAGACTTCT     KVGQQTS        1     0
AAGGTGGGGCATGATGCGAGT     KVGHDAS        1     0
AAGGTGGGGCCGAATTCGTTG     KVGPNSL        1     0
AAGGTGGGGCCGAGGCTTGTT     KVGPRLV        1     0
AAGGTGGGGCCGCCTCATTGG     KVGPPHW        1     0
AAGGTGGGGCCGTTTATGAAG     KVGPFMK        1     0
AAGGTGGGGCCGTTTCTTCAT     KVGPFLH        1     0
AAGGTGGGGCCTACGACGCCT     KVGPTTP        1     0
AAGGTGGGGCCTATTAAGCCG     KVGPIKP        1     0
AAGGTGGGGCGGACGTTTGAT     KVGRTFD        1     0
AAGGTGGGGCGGAGTGCTGAG     KVGRSAE        1     0
AAGGTGGGGCGGGCTCCTAGT     KVGRAPS        1     0
AAGGTGGGGCTGGTTATTACT     KVGLVIT        1     0
AAGGTGGGGCTTCCTCGTGAT     KVGLPRD        1     0
AAGGTGGGGCTTCCTTCTCAT     KVGLPSH        1     0
AAGGTGGGGCTTCTGGCTGCG     KVGLLAA        1     0
AAGGTGGGGGATCATTGTACT     KVGDHCT        1     0
AAGGTGGGGGCGCTTAATAGT     KVGALNS        1     0
AAGGTGGGGGCGTTGATGTAT     KVGALMY        1     0
AAGGTGGGGGCTCCGTCTAGT     KVGAPSS        1     0
AAGGTGGGGGCTCCGTCTCCT     KVGAPSP        1     0
AAGGTGGGGGTGACTCTGCCG     KVGVTLP        1     0
AAGGTGGGGGTTCATCTTGCT     KVGVHLA        1     0
AAGGTGGGGTAGACGCAGCCG     KVGQTQP        1     0
AAGGTGGGGTGGGGGCATACT     KVGWGHT        1     0
AAGGTGGGTAAGTTTAGTGGG     KVGKFSG        1     0
AAGGTGGGTAATGCTCTTACT     KVGNALT        1     0
AAGGTGGGTAATGGGACGAAT     KVGNGTN        1     0
AAGGTGGGTAATGTTCCTCCG     KVGNVPP        1     0
AAGGTGGGTACGTTTGCTTCG     KVGTFAS        1     0
AAGGTGGGTACTACTTTTCAG     KVGTTFQ        1     0
AAGGTGGGTAGTACGCTGCGG     KVGSTLR        1     0
AAGGTGGGTAGTATTGGGAAG     KVGSIGK        1     0
AAGGTGGGTATTCATCATAGG     KVGIHHR        1     0
AAGGTGGGTCATACTCTGCAT     KVGHTLH        1     0
AAGGTGGGTCATCCGTCTTCT     KVGHPSS        1     0
AAGGTGGGTCCGACTGGTCAT     KVGPTGH        1     0
AAGGTGGGTCCTCAGACTCCT     KVGPQTP        1     0
AAGGTGGGTCCTGTGTCTCAG     KVGPVSQ        1     0
AAGGTGGGTCTGGGTGTGATG     KVGLGVM        1     0
AAGGTGGGTCTTAATGCGGTG     KVGLNAV        1     0
AAGGTGGGTCTTCCTGTGGTT     KVGLPVV        1     0
AAGGTGGGTCTTGCTGATTCG     KVGLADS        1     0
AAGGTGGGTGATTATTTGTCT     KVGDYLS        1     0
AAGGTGGGTGCGACTCCTCAT     KVGATPH        1     0
AAGGTGGGTGCGCATGATACG     KVGAHDT        1     0
AAGGTGGGTGCTAAGCCTGGT     KVGAKPG        1     0
AAGGTGGGTGCTGCGGATCAT     KVGAADH        1     0
AAGGTGGGTGCTTCGCCTCTT     KVGASPL        1     0
AAGGTGGGTGCTTCTCAGTTG     KVGASQL        1     0
AAGGTGGGTTATACGTGGCTG     KVGYTWL        1     0
AAGGTGGGTTATACGTTGTTT     KVGYTLF        1     0
AAGGTGGGTTGGCTGTTGACG     KVGWLLT        1     0
AAGGTGGGTTGGCTTAATACG     KVGWLNT        1     0
AAGGTGGGTTTGGTTACTCAT     KVGLVTH        1     0
AAGGTGGTGAATCGTAATGCG     KVVNRNA        1     0
AAGGTGGTGAATTCTGGGAGT     KVVNSGS        1     0
AAGGTGGTGACGACGCTTCGG     KVVTTLR        1     0
AAGGTGGTGACGACGTGGTCG     KVVTTWS        1     0
AAGGTGGTGACGACTCTTACG     KVVTTLT        1     0
AAGGTGGTGACGCATCGTACG     KVVTHRT        1     0
AAGGTGGTGACGGCTGAGGAG     KVVTAEE        1     0
AAGGTGGTGACTCCTCGTTTG     KVVTPRL        1     0
AAGGTGGTGACTGCTCCTTAT     KVVTAPY        1     0
AAGGTGGTGACTGTTAATAAG     KVVTVNK        1     0
AAGGTGGTGACTGTTCCTCCG     KVVTVPP        1     0
AAGGTGGTGAGGACTACTCCG     KVVRTTP        1     0
AAGGTGGTGAGGTTGACTCAT     KVVRLTH        1     0
AAGGTGGTGATGATTACTCGT     KVVMITR        1     0
AAGGTGGTGCAGATTCGTACG     KVVQIRT        1     0
AAGGTGGTGCAGCCGGGTGAT     KVVQPGD        1     0
AAGGTGGTGCAGGCTTAGGTG     KVVQAQV        1     0
AAGGTGGTGCATCCGACTCGG     KVVHPTR        1     0
AAGGTGGTGCATCCGGCTAAT     KVVHPAN        1     0
AAGGTGGTGCATCCTACTAAG     KVVHPTK        1     0
AAGGTGGTGCATCCTAGTCAT     KVVHPSH        1     0
AAGGTGGTGCATGTTAGTGTT     KVVHVSV        1     0
AAGGTGGTGCATGTTCCGCAT     KVVHVPH        1     0
AAGGTGGTGCCGACTGATTTG     KVVPTDL        1     0
AAGGTGGTGCCGCCTTGGTCT     KVVPPWS        1     0
AAGGTGGTGCCGCTTGCGACT     KVVPLAT        1     0
AAGGTGGTGCCTAGGACGCCG     KVVPRTP        1     0
AAGGTGGTGCCTCCGTATTTG     KVVPPYL        1     0
AAGGTGGTGCCTCTGCTGCCG     KVVPLLP        1     0
AAGGTGGTGCCTGCTCCTAGG     KVVPAPR        1     0
AAGGTGGTGCCTGCTCGTGCT     KVVPARA        1     0
AAGGTGGTGCGGCAGCCGGGT     KVVRQPG        1     0
AAGGTGGTGCTGACTCTTCTT     KVVLTLL        1     0
AAGGTGGTGCTGAGTTCTCCT     KVVLSSP        1     0
AAGGTGGTGCTGATGAATGTC     KVVLMNV        1     0
AAGGTGGTGCTGCCTGATAAT     KVVLPDN        1     0
AAGGTGGTGCTGCCTTGTGTG     KVVLPCV        1     0
AAGGTGGTGCTTATTCAGCCT     KVVLIQP        1     0
AAGGTGGTGCTTCCTAAGCCG     KVVLPKP        1     0
AAGGTGGTGCTTGCTCGGTGT     KVVLARC        1     0
AAGGTGGTGGATAGGACTCAG     KVVDRTQ        1     0
AAGGTGGTGGCGATTAGGCCT     KVVAIRP        1     0
AAGGTGGTGGCTTATGCGGAG     KVVAYAE        1     0
AAGGTGGTGGCTTCGTTGACG     KVVASLT        1     0
AAGGTGGTGGGTACTCAGTTG     KVVGTQL        1     0
AAGGTGGTGGTGATTCCTTAG     KVVVIPQ        1     0
AAGGTGGTGGTGCTTAAGGGG     KVVVLKG        1     0
AAGGTGGTGGTGGCGATTCGG     KVVVAIR        1     0
AAGGTGGTGGTTCCGCAGCAG     KVVVPQQ        1     0
AAGGTGGTGTATCATCATACT     KVVYHHT        1     0
AAGGTGGTGTCGACTCAGCCT     KVVSTQP        1     0
AAGGTGGTGTCGCGTCATAAT     KVVSRHN        1     0
AAGGTGGTGTCGCTTCGTACT     KVVSLRT        1     0
AAGGTGGTGTCGGATCGGTAT     KVVSDRY        1     0
AAGGTGGTGTCGTCGCCTCGG     KVVSSPR        1     0
AAGGTGGTGTCTACGCAGCCG     KVVSTQP        1     0
AAGGTGGTGTCTATTAATGCT     KVVSINA        1     0
AAGGTGGTGTGTCATAGTTCG     KVVCHSS        1     0
AAGGTGGTGTGTGCTGATGAG     KVVCADE        1     0
AAGGTGGTTACTCCTAAGGCT     KVVTPKA        1     0
AAGGTGGTTAGTCAGATTTAG     KVVSQIQ        1     0
AAGGTGGTTAGTTCTGTGCAG     KVVSSVQ        1     0
AAGGTGGTTCAGACTACGGAT     KVVQTTD        1     0
AAGGTGGTTCATAGGATGCTG     KVVHRML        1     0
AAGGTGGTTCATCTGCTGAGT     KVVHLLS        1     0
AAGGTGGTTCATGATCCTTCT     KVVHDPS        1     0
AAGGTGGTTCCGCCTTGGCCT     KVVPPWP        1     0
AAGGTGGTTCCGCGTTTGACG     KVVPRLT        1     0
AAGGTGGTTCCGTCTCGTTCT     KVVPSRS        1     0
AAGGTGGTTCCTGGGGATATG     KVVPGDM        1     0
AAGGTGGTTCCTTCTGCTCAT     KVVPSAH        1     0
AAGGTGGTTGAGCTGGGTTAT     KVVELGY        1     0
AAGGTGGTTGATTCGAGTTGG     KVVDSSW        1     0
AAGGTGGTTGCGACGAATATG     KVVATNM        1     0
AAGGTGGTTGCGATGCCTGTT     KVVAMPV        1     0
AAGGTGGTTGCGCGGCTTCAG     KVVARLQ        1     0
AAGGTGGTTGCGCTTCCTAGT     KVVALPS        1     0
AAGGTGGTTGCTCCTTGGCCG     KVVAPWP        1     0
AAGGTGGTTGGGCCTCTTGGT     KVVGPLG        1     0
AAGGTGGTTGTGCCTCCTTTG     KVVVPPL        1     0
AAGGTGGTTGTGTCGGCTCTT     KVVVSAL        1     0
AAGGTGGTTGTTCCGACTCAG     KVVVPTQ        1     0
AAGGTGGTTGTTCCTCCGGCT     KVVVPPA        1     0
AAGGTGGTTTTGACCCAGTGT     KVVLTQC        1     0
AAGGTGTAGAAGGTTGCTCCG     KVQKVAP        1     0
AAGGTGTAGAAGTATGAGGTG     KVQKYEV        1     0
AAGGTGTAGACGCATCTTTCT     KVQTHLS        1     0
AAGGTGTAGATGCCTACTCGT     KVQMPTR        1     0
AAGGTGTAGATTAATGGGTAT     KVQINGY        1     0
AAGGTGTAGGAGCATACGGTT     KVQEHTV        1     0
AAGGTGTAGGAGCTGGTTATT     KVQELVI        1     0
AAGGTGTAGGATGCGGCTTGT     KVQDAAC        1     0
AAGGTGTAGGCGCATTTGTCT     KVQAHLS        1     0
AAGGTGTAGGCTGTGCGTACG     KVQAVRT        1     0
AAGGTGTATACGCTGACTTGG     KVYTLTW        1     0
AAGGTGTATACTCCTCAGACT     KVYTPQT        1     0
AAGGTGTATACTCTTCTGGCT     KVYTLLA        1     0
AAGGTGTATACTTAGGCGCCG     KVYTQAP        1     0
AAGGTGTATAGGGTGCATACG     KVYRVHT        1     0
AAGGTGTATAGTGTGTGGTAT     KVYSVWY        1     0
AAGGTGTATATGATGGATACT     KVYMMDT        1     0
AAGGTGTATATGTCGTTGTCG     KVYMSLS        1     0
AAGGTGTATCAGCAGAGGTTG     KVYQQRL        1     0
AAGGTGTATCAGCAGCCTAAT     KVYQQPN        1     0
AAGGTGTATCATCCGACTCCG     KVYHPTP        1     0
AAGGTGTATCATTCGGGGTGT     KVYHSGC        1     0
AAGGTGTATCATTGGCCGTAT     KVYHWPY        1     0
AAGGTGTATCCGAATGTGCAG     KVYPNVQ        1     0
AAGGTGTATCCGGGTCTTGTG     KVYPGLV        1     0
AAGGTGTATCCGGTGCGTACG     KVYPVRT        1     0
AAGGTGTATCGGAATCCTGAG     KVYRNPE        1     0
AAGGTGTATCGTGATAGTTTG     KVYRDSL        1     0
AAGGTGTATCTGCCGCTTCTT     KVYLPLL        1     0
AAGGTGTATCTGGCTCATTCT     KVYLAHS        1     0
AAGGTGTATGATCCTGATCTT     KVYDPDL        1     0
AAGGTGTATGATGAGCCTGTT     KVYDEPV        1     0
AAGGTGTATGCTACTATGATT     KVYATMI        1     0
AAGGTGTATGCTCATACGTAT     KVYAHTY        1     0
AAGGTGTATGGGACGAGTATG     KVYGTSM        1     0
AAGGTGTATGGGCCGTCTTCG     KVYGPSS        1     0
AAGGTGTATGGTGGTGGTCTT     KVYGGGL        1     0
AAGGTGTATGTGACGGATGAT     KVYVTDD        1     0
AAGGTGTATGTGGCTCATCTT     KVYVAHL        1     0
AAGGTGTATGTTACGCCGGCG     KVYVTPA        1     0
AAGGTGTATTCGAAGCCTGAT     KVYSKPD        1     0
AAGGTGTATTCGAAGCCTTAT     KVYSKPY        1     0
AAGGTGTATTCGACGTCGGTT     KVYSTSV        1     0
AAGGTGTATTCTGTTTGGACG     KVYSVWT        1     0
AAGGTGTCCTTTCTGCGTTGG     KVSFLRW        1     0
AAGGTGTCGACGACTTGTCAG     KVSTTCQ        1     0
AAGGTGTCGACTCCGAGTCCT     KVSTPSP        1     0
AAGGTGTCGACTTAGGCGTAT     KVSTQAY        1     0
AAGGTGTCGAGGCCGTCTGTT     KVSRPSV        1     0
AAGGTGTCGATGAATCCGCCG     KVSMNPP        1     0
AAGGTGTCGATGCGTACTACT     KVSMRTT        1     0
AAGGTGTCGATGGGTAGTCAG     KVSMGSQ        1     0
AAGGTGTCGATTCCGCTGCAT     KVSIPLH        1     0
AAGGTGTCGCAGACTCCGAAG     KVSQTPK        1     0
AAGGTGTCGCAGCCGCCGGTT     KVSQPPV        1     0
AAGGTGTCGCAGCTTCCGTTT     KVSQLPF        1     0
AAGGTGTCGCAGGATTGGTCG     KVSQDWS        1     0
AAGGTGTCGCATGAGGATCCG     KVSHEDP        1     0
AAGGTGTCGCATGGTTATCAT     KVSHGYH        1     0
AAGGTGTCGCATTCGGCTATT     KVSHSAI        1     0
AAGGTGTCGCATTTTATTCTG     KVSHFIL        1     0
AAGGTGTCGCCGCAGACGCTT     KVSPQTL        1     0
AAGGTGTCGCCGCAGTATATT     KVSPQYI        1     0
AAGGTGTCGCCGCATCCGGGT     KVSPHPG        1     0
AAGGTGTCGCCGCCTCGTTCT     KVSPPRS        1     0
AAGGTGTCGCCGCCTGAGGAT     KVSPPED        1     0
AAGGTGTCGCCGCCTGCTGTG     KVSPPAV        1     0
AAGGTGTCGCCGGATCCTTTT     KVSPDPF        1     0
AAGGTGTCGCCGGCTACGCAT     KVSPATH        1     0
AAGGTGTCGCCTAATTGTCCT     KVSPNCP        1     0
AAGGTGTCGCCTTCTGCTTGG     KVSPSAW        1     0
AAGGTGTCGCCTTGTTCGTCG     KVSPCSS        1     0
AAGGTGTCGCCTTTGCCTGGT     KVSPLPG        1     0
AAGGTGTCGCTGCAGACGCCG     KVSLQTP        1     0
AAGGTGTCGCTGCAGTCGCTG     KVSLQSL        1     0
AAGGTGTCGCTGGTGCGGCCG     KVSLVRP        1     0
AAGGTGTCGCTTACTCCGGCG     KVSLTPA        1     0
AAGGTGTCGCTTGCGGCTAGT     KVSLAAS        1     0
AAGGTGTCGGAGTCTTGGCTT     KVSESWL        1     0
AAGGTGTCGGAGTTGCATCCT     KVSELHP        1     0
AAGGTGTCGGAGTTGCCTACT     KVSELPT        1     0
AAGGTGTCGGATCATCAGCTG     KVSDHQL        1     0
AAGGTGTCGGATGCGCTGCAG     KVSDALQ        1     0
AAGGTGTCGGATGTTCCTTGG     KVSDVPW        1     0
AAGGTGTCGGATTGGACGGCG     KVSDWTA        1     0
AAGGTGTCGGCGATGACGTTG     KVSAMTL        1     0
AAGGTGTCGGCGATGCTTGCT     KVSAMLA        1     0
AAGGTGTCGGCGATGTTGACT     KVSAMLT        1     0
AAGGTGTCGGCGCCTTCTCAG     KVSAPSQ        1     0
AAGGTGTCGGCGGATCATTCG     KVSADHS        1     0
AAGGTGTCGGCTAATGAGGTG     KVSANEV        1     0
AAGGTGTCGGCTACTCTTTTG     KVSATLL        1     0
AAGGTGTCGGGGAGTCGGCAT     KVSGSRH        1     0
AAGGTGTCGGGGCCGCGTTAT     KVSGPRY        1     0
AAGGTGTCGGTGTCGGCGCCT     KVSVSAP        1     0
AAGGTGTCGTCGACTGCGCCT     KVSSTAP        1     0
AAGGTGTCGTCGGCGGATATG     KVSSADM        1     0
AAGGTGTCGTCTAGTAATTTT     KVSSSNF        1     0
AAGGTGTCGTCTTTGCCTATG     KVSSLPM        1     0
AAGGTGTCGTTGCGTTTGGAG     KVSLRLE        1     0
AAGGTGTCGTTTATGCTTCAT     KVSFMLH        1     0
AAGGTGTCTAAGCCGATGTAT     KVSKPMY        1     0
AAGGTGTCTAAGCCGATTTCT     KVSKPIS        1     0
AAGGTGTCTACGATGCTTTCG     KVSTMLS        1     0
AAGGTGTCTACGGTTGGTGGT     KVSTVGG        1     0
AAGGTGTCTACGTAGCTGACT     KVSTQLT        1     0
AAGGTGTCTACTACTCCTGAT     KVSTTPD        1     0
AAGGTGTCTACTGTTCATCTT     KVSTVHL        1     0
AAGGTGTCTACTTCGGCGGCG     KVSTSAA        1     0
AAGGTGTCTACTTGTCCTTGG     KVSTCPW        1     0
AAGGTGTCTAGTCCTATGCCT     KVSSPMP        1     0
AAGGTGTCTATGCCTACTTCG     KVSMPTS        1     0
AAGGTGTCTATGGCTTCGATT     KVSMASI        1     0
AAGGTGTCTCAGAGGATGCTG     KVSQRML        1     0
AAGGTGTCTCAGGTTCAGTTT     KVSQVQF        1     0
AAGGTGTCTCATCAGTCTTAG     KVSHQSQ        1     0
AAGGTGTCTCATCCTATGACT     KVSHPMT        1     0
AAGGTGTCTCATGCTCATGGG     KVSHAHG        1     0
AAGGTGTCTCCGACTACTCAG     KVSPTTQ        1     0
AAGGTGTCTCCGCAGCAGGGT     KVSPQQG        1     0
AAGGTGTCTCCTCGGCCTGAT     KVSPRPD        1     0
AAGGTGTCTCTTCCTCCGCCG     KVSLPPP        1     0
AAGGTGTCTGAAGAGTGGCCT     KVSEEWP        1     0
AAGGTGTCTGAGCCTACTACG     KVSEPTT        1     0
AAGGTGTCTGAGCTGAGTATG     KVSELSM        1     0
AAGGTGTCTGAGTCTCCTCTG     KVSESPL        1     0
AAGGTGTCTGATCCTCCTAGG     KVSDPPR        1     0
AAGGTGTCTGCTAAGGTTGTG     KVSAKVV        1     0
AAGGTGTCTGCTATGGAGCTG     KVSAMEL        1     0
AAGGTGTCTGCTTCGACTATT     KVSASTI        1     0
AAGGTGTCTGCTTCGGCGCAT     KVSASAH        1     0
AAGGTGTCTGCTTTGTCGCTT     KVSALSL        1     0
AAGGTGTCTGGTGCTCTGTTG     KVSGALL        1     0
AAGGTGTCTGTGCAGGATACT     KVSVQDT        1     0
AAGGTGTCTTATGGTGTTACT     KVSYGVT        1     0
AAGGTGTCTTCGTTGCGGATG     KVSSLRM        1     0
AAGGTGTCTTCTTATACTCGT     KVSSYTR        1     0
AAGGTGTCTTGTAATTCGCAG     KVSCNSQ        1     0
AAGGTGTGGAAGGAGCCTGAT     KVWKEPD        1     0
AAGGTGTGGACGGCGATTTCT     KVWTAIS        1     0
AAGGTGTGGACGTATATTAGG     KVWTYIR        1     0
AAGGTGTGGACTCAGCTTATG     KVWTQLM        1     0
AAGGTGTGGAGTTCTGGTAGT     KVWSSGS        1     0
AAGGTGTGGATGCGTTCGTAT     KVWMRSY        1     0
AAGGTGTGGATTCATACTCAT     KVWIHTH        1     0
AAGGTGTGGCATGCTATGCAG     KVWHAMQ        1     0
AAGGTGTGGCCGATTCCTGAT     KVWPIPD        1     0
AAGGTGTGGCCGCAGCGTATG     KVWPQRM        1     0
AAGGTGTGGCCGCCGCTTCTT     KVWPPLL        1     0
AAGGTGTGGCCGCTGATTCAG     KVWPLIQ        1     0
AAGGTGTGGCCGCTTACTTCG     KVWPLTS        1     0
AAGGTGTGGCCTCCGACGAAT     KVWPPTN        1     0
AAGGTGTGGCTGTTGGCTCCG     KVWLLAP        1     0
AAGGTGTGGGACAGGGCTAAT     KVWDRAN        1     0
AAGGTGTGGGAGGGTAATGCG     KVWEGNA        1     0
AAGGTGTGGGAGTATCATATG     KVWEYHM        1     0
AAGGTGTGGGCGACGTCTCGT     KVWATSR        1     0
AAGGTGTGGGCGATTGCTGTT     KVWAIAV        1     0
AAGGTGTGGGCGGTTTTTGAG     KVWAVFE        1     0
AAGGTGTGGGGTGGGTATTGT     KVWGGYC        1     0
AAGGTGTGGGTTGCGCGGGTT     KVWVARV        1     0
AAGGTGTGGGTTGGGTTTACG     KVWVGFT        1     0
AAGGTGTGGTCGCATAGTAGT     KVWSHSS        1     0
AAGGTGTGGTCTCCGCATTCT     KVWSPHS        1     0
AAGGTGTGTACGCGGCAGGTG     KVCTRQV        1     0
AAGGTGTGTACTACGCATTAG     KVCTTHQ        1     0
AAGGTGTGTACTAGTAGTCCG     KVCTSSP        1     0
AAGGTGTGTACTCATTGTCTT     KVCTHCL        1     0
AAGGTGTGTCCGGCTACTCCT     KVCPATP        1     0
AAGGTGTGTCCTATTTGTAAT     KVCPICN        1     0
AAGGTGTGTCGGACGTATTTG     KVCRTYL        1     0
AAGGTGTGTGATCTGCATGAT     KVCDLHD        1     0
AAGGTGTGTGCGTCTCATTGT     KVCASHC        1     0
AAGGTGTGTGCTCTGGGTGCT     KVCALGA        1     0
AAGGTGTGTTGTCAGCCTAGG     KVCCQPR        1     0
AAGGTGTTGACGACGACTAAG     KVLTTTK        1     0
AAGGTGTTGACTAATCCGCCT     KVLTNPP        1     0
AAGGTGTTGACTACGCGGCTG     KVLTTRL        1     0
AAGGTGTTGACTCGTTTTGCG     KVLTRFA        1     0
AAGGTGTTGATTTCGTTTCAG     KVLISFQ        1     0
AAGGTGTTGCAGAGTCAGCGT     KVLQSQR        1     0
AAGGTGTTGCAGATGGGTCCG     KVLQMGP        1     0
AAGGTGTTGCAGGAGACGAAT     KVLQETN        1     0
AAGGTGTTGCAGGCGTCTCTT     KVLQASL        1     0
AAGGTGTTGCATACTAATCCG     KVLHTNP        1     0
AAGGTGTTGCATCAGTTGACT     KVLHQLT        1     0
AAGGTGTTGCATTCTTCTTGG     KVLHSSW        1     0
AAGGTGTTGCCGCCTACGCCT     KVLPPTP        1     0
AAGGTGTTGCCGGCTCTTACG     KVLPALT        1     0
AAGGTGTTGCCGGTGCATGCG     KVLPVHA        1     0
AAGGTGTTGCCGTGTCCTCCT     KVLPCPP        1     0
AAGGTGTTGCCTACGCCTTTT     KVLPTPF        1     0
AAGGTGTTGCCTCAGCGGTTG     KVLPQRL        1     0
AAGGTGTTGCCTCCTTATAAG     KVLPPYK        1     0
AAGGTGTTGCCTGATGAGTAT     KVLPDEY        1     0
AAGGTGTTGCGTCTTCCTGCG     KVLRLPA        1     0
AAGGTGTTGCTGACTTGTAGT     KVLLTCS        1     0
AAGGTGTTGCTGAGGACGCAG     KVLLRTQ        1     0
AAGGTGTTGCTTCCTGCTGCG     KVLLPAA        1     0
AAGGTGTTGGAGCTTCTTGTG     KVLELLV        1     0
AAGGTGTTGGATATGACTCAT     KVLDMTH        1     0
AAGGTGTTGGCGCATCAGGAT     KVLAHQD        1     0
AAGGTGTTGGCGGGTCCTACT     KVLAGPT        1     0
AAGGTGTTGGCTACTAGGCTG     KVLATRL        1     0
AAGGTGTTGGCTTTTTTTGCT     KVLAFFA        1     0
AAGGTGTTGGTTGCGAAGTCT     KVLVAKS        1     0
AAGGTGTTGTATCCGCTTCGT     KVLYPLR        1     0
AAGGTGTTGTCGAGTCATCCT     KVLSSHP        1     0
AAGGTGTTGTCTGTGCAGATG     KVLSVQM        1     0
AAGGTGTTTACGCTGATGGGG     KVFTLMG        1     0
AAGGTGTTTACGGCTCATGGG     KVFTAHG        1     0
AAGGTGTTTCAGCCGGTGACT     KVFQPVT        1     0
AAGGTGTTTCCTAAGTGGGCT     KVFPKWA        1     0
AAGGTGTTTGATCGGGCTAGT     KVFDRAS        1     0
AAGGTGTTTGCGACTCCTACT     KVFATPT        1     0
AAGGTGTTTGCTCTGACTTGG     KVFALTW        1     0
AAGGTGTTTGTGCTTAATTAT     KVFVLNY        1     0
AAGGTTAAGACGTTGGGTGCG     KVKTLGA        1     0
AAGGTTAAGCAGACGTGGCCT     KVKQTWP        1     0
AAGGTTAAGCAGCCTACTACG     KVKQPTT        1     0
AAGGTTAAGCATATGGATCAT     KVKHMDH        1     0
AAGGTTAAGCATCATTATCAG     KVKHHYQ        1     0
AAGGTTAAGCCTCAGATGTCG     KVKPQMS        1     0
AAGGTTAAGCCTCTTATGTAT     KVKPLMY        1     0
AAGGTTAAGCTGGTTCATGTG     KVKLVHV        1     0
AAGGTTAAGCTTCCTCCGAGT     KVKLPPS        1     0
AAGGTTAAGCTTCCTCTGCGT     KVKLPLR        1     0
AAGGTTAAGGTGACGCTGCTG     KVKVTLL        1     0
AAGGTTAAGTCGCCTCTTCGG     KVKSPLR        1     0
AAGGTTAATACGACTGTTCGT     KVNTTVR        1     0
AAGGTTAATACGCCGCTTGCT     KVNTPLA        1     0
AAGGTTAATACGTGGCTGCGT     KVNTWLR        1     0
AAGGTTAATACTTCGGTTACG     KVNTSVT        1     0
AAGGTTAATACTTCGTTTTCG     KVNTSFS        1     0
AAGGTTAATCAGCCTCATCCT     KVNQPHP        1     0
AAGGTTAATCAGGGTATGACG     KVNQGMT        1     0
AAGGTTAATCATTGGACTGTT     KVNHWTV        1     0
AAGGTTAATCTGGCTCATGTG     KVNLAHV        1     0
AAGGTTAATGCGCAGTCGATT     KVNAQSI        1     0
AAGGTTAATGCGCCGCATTTT     KVNAPHF        1     0
AAGGTTAATGCTTAGCTGCTG     KVNAQLL        1     0
AAGGTTAATGGGGAGTATCAG     KVNGEYQ        1     0
AAGGTTAATTCGACTATTGCT     KVNSTIA        1     0
AAGGTTAATTCTCTTCCTCTT     KVNSLPL        1     0
AAGGTTAATTTGCCGCCTTAT     KVNLPPY        1     0
AAGGTTACGAATGCGCCTGTT     KVTNAPV        1     0
AAGGTTACGAATTTTCCTCCT     KVTNFPP        1     0
AAGGTTACGACGAGTACTATG     KVTTSTM        1     0
AAGGTTACGACGAGTGCGGCT     KVTTSAA        1     0
AAGGTTACGAGTTTGATTCAT     KVTSLIH        1     0
AAGGTTACGATGAATCAGCAT     KVTMNQH        1     0
AAGGTTACGATGCAGCTTCAG     KVTMQLQ        1     0
AAGGTTACGATGCCGATTTTT     KVTMPIF        1     0
AAGGTTACGATTAAGCCGCAG     KVTIKPQ        1     0
AAGGTTACGATTACGTCTCCT     KVTITSP        1     0
AAGGTTACGATTACTATTATT     KVTITII        1     0
AAGGTTACGATTATTCCGTTT     KVTIIPF        1     0
AAGGTTACGATTCTGCCGTGG     KVTILPW        1     0
AAGGTTACGCAGAATTATTTG     KVTQNYL        1     0
AAGGTTACGCAGACGATGCCG     KVTQTMP        1     0
AAGGTTACGCAGACTACTGAG     KVTQTTE        1     0
AAGGTTACGCAGACTCATTCT     KVTQTHS        1     0
AAGGTTACGCAGATTACGTCT     KVTQITS        1     0
AAGGTTACGCAGCAGGGGACG     KVTQQGT        1     0
AAGGTTACGCAGCATGCTACT     KVTQHAT        1     0
AAGGTTACGCAGCCGACGCCT     KVTQPTP        1     0
AAGGTTACGCAGCCGGATCAT     KVTQPDH        1     0
AAGGTTACGCAGCCGGGTTCT     KVTQPGS        1     0
AAGGTTACGCAGTATACGATT     KVTQYTI        1     0
AAGGTTACGCAGTGGTTGGGG     KVTQWLG        1     0
AAGGTTACGCAGTGTTAGAAT     KVTQCQN        1     0
AAGGTTACGCAGTTGACGGAT     KVTQLTD        1     0
AAGGTTACGCATACTACTGCT     KVTHTTA        1     0
AAGGTTACGCATATTAAGGTG     KVTHIKV        1     0
AAGGTTACGCATCGGGTGACG     KVTHRVT        1     0
AAGGTTACGCATCTGCCGTCG     KVTHLPS        1     0
AAGGTTACGCATCTGGAGCTT     KVTHLEL        1     0
AAGGTTACGCATTCGACTTTT     KVTHSTF        1     0
AAGGTTACGCCGACGACTGTT     KVTPTTV        1     0
AAGGTTACGCCGACGCTGCCT     KVTPTLP        1     0
AAGGTTACGCCGACTGCGACT     KVTPTAT        1     0
AAGGTTACGCCGCAGAAGAGT     KVTPQKS        1     0
AAGGTTACGCCGCCGCCTAAT     KVTPPPN        1     0
AAGGTTACGCCGGCGTATGTG     KVTPAYV        1     0
AAGGTTACGCCGTATGTTCTG     KVTPYVL        1     0
AAGGTTACGCCTACTGATAGT     KVTPTDS        1     0
AAGGTTACGCCTCTGCCTCTG     KVTPLPL        1     0
AAGGTTACGCCTGAGCGGTGT     KVTPERC        1     0
AAGGTTACGCCTGATATGACT     KVTPDMT        1     0
AAGGTTACGCCTGCTGCTTCG     KVTPAAS        1     0
AAGGTTACGCCTGTTTCTGAG     KVTPVSE        1     0
AAGGTTACGCGTGCGCCTTCG     KVTRAPS        1     0
AAGGTTACGCTGACTTCGATG     KVTLTSM        1     0
AAGGTTACGCTGAGTCCGACG     KVTLSPT        1     0
AAGGTTACGCTGCTGGTGGAG     KVTLLVE        1     0
AAGGTTACGCTGGGTTCGAGG     KVTLGSR        1     0
AAGGTTACGCTGGTGTCTCAT     KVTLVSH        1     0
AAGGTTACGCTTATGAATAAT     KVTLMNN        1     0
AAGGTTACGCTTCCGGATCAT     KVTLPDH        1     0
AAGGTTACGCTTGTTAGTTTG     KVTLVSL        1     0
AAGGTTACGGATCAGCGTCTG     KVTDQRL        1     0
AAGGTTACGGCGCATACTCCG     KVTAHTP        1     0
AAGGTTACGGCGCCGTTTACG     KVTAPFT        1     0
AAGGTTACGGCGGCTATTCGT     KVTAAIR        1     0
AAGGTTACGGCTCCTGTTTCT     KVTAPVS        1     0
AAGGTTACGGCTCTGAGTAAT     KVTALSN        1     0
AAGGTTACGGCTCTGCATCGG     KVTALHR        1     0
AAGGTTACGGCTCTTTTGCAT     KVTALLH        1     0
AAGGTTACGGGTACGTGTTGC     KVTGTCC        1     0
AAGGTTACGGTGTCTTGTACT     KVTVSCT        1     0
AAGGTTACGGTTAAGATTCAT     KVTVKIH        1     0
AAGGTTACGGTTACTTATTAT     KVTVTYY        1     0
AAGGTTACGGTTCGTTCTGAG     KVTVRSE        1     0
AAGGTTACGTAGATGACTCAG     KVTQMTQ        1     0
AAGGTTACGTAGATGCTTCTG     KVTQMLL        1     0
AAGGTTACGTAGGCGCAGGAG     KVTQAQE        1     0
AAGGTTACGTATCTGATGCTG     KVTYLML        1     0
AAGGTTACGTATGGGGAGCGT     KVTYGER        1     0
AAGGTTACGTCGACGGATAAT     KVTSTDN        1     0
AAGGTTACGTCGCTGCAGGAT     KVTSLQD        1     0
AAGGTTACGTCGGCGCAGTCG     KVTSAQS        1     0
AAGGTTACGTGGCCGCGTTCT     KVTWPRS        1     0
AAGGTTACGTGGCTTTATAGT     KVTWLYS        1     0
AAGGTTACGTGGTCTCCTCTG     KVTWSPL        1     0
AAGGTTACGTGTCATGTTTGT     KVTCHVC        1     0
AAGGTTACGTGTCGGCCTCTT     KVTCRPL        1     0
AAGGTTACGTTGCCGCTGACG     KVTLPLT        1     0
AAGGTTACGTTTACGCAGGGT     KVTFTQG        1     0
AAGGTTACGTTTGGGACTCCT     KVTFGTP        1     0
AAGGTTACTACGGCGGATCCT     KVTTADP        1     0
AAGGTTACTACTATTCTGTAT     KVTTILY        1     0
AAGGTTACTACTCCTCTTGCG     KVTTPLA        1     0
AAGGTTACTACTGTGGCTCTG     KVTTVAL        1     0
AAGGTTACTAGTAATACGTCG     KVTSNTS        1     0
AAGGTTACTAGTATTAGTACG     KVTSIST        1     0
AAGGTTACTCAGCCTTCGTTT     KVTQPSF        1     0
AAGGTTACTCAGCGGCATACT     KVTQRHT        1     0
AAGGTTACTCAGCGTGATTGT     KVTQRDC        1     0
AAGGTTACTCATGCTCATGAT     KVTHAHD        1     0
AAGGTTACTCATTATCCTATT     KVTHYPI        1     0
AAGGTTACTCCGATGAGGCAG     KVTPMRQ        1     0
AAGGTTACTCCGCTTCAGCAG     KVTPLQQ        1     0
AAGGTTACTCCGTTTCCTAAG     KVTPFPK        1     0
AAGGTTACTCTGCCGCCTCTG     KVTLPPL        1     0
AAGGTTACTCTGCCTCCTCGG     KVTLPPR        1     0
AAGGTTACTCTTATTCCTTCT     KVTLIPS        1     0
AAGGTTACTGAGGAGCATTCG     KVTEEHS        1     0
AAGGTTACTGAGTATTGGATG     KVTEYWM        1     0
AAGGTTACTGATATTAGGACT     KVTDIRT        1     0
AAGGTTACTGCGAATCCTTTT     KVTANPF        1     0
AAGGTTACTGCGCCTCAGCAG     KVTAPQQ        1     0
AAGGTTACTGCTAATTCGACT     KVTANST        1     0
AAGGTTACTGGGAATTCGCCT     KVTGNSP        1     0
AAGGTTACTGTGTTGAGGATT     KVTVLRI        1     0
AAGGTTACTGTTCGGCCTCCG     KVTVRPP        1     0
AAGGTTACTTCGTGTTGTCAG     KVTSCCQ        1     0
AAGGTTACTTCTGTTCCGCCG     KVTSVPP        1     0
AAGGTTACTTGGCAGCGGTGG     KVTWQRW        1     0
AAGGTTAGGCCGCTTGATTAT     KVRPLDY        1     0
AAGGTTAGGGTGACGAGTATT     KVRVTSI        1     0
AAGGTTAGTATGATGCTTCCG     KVSMMLP        1     0
AAGGTTAGTATGCTTGTTCGG     KVSMLVR        1     0
AAGGTTAGTATTGGGCCTTTT     KVSIGPF        1     0
AAGGTTAGTCCGACTATTCAT     KVSPTIH        1     0
AAGGTTAGTCCGCCTCATCAT     KVSPPHH        1     0
AAGGTTAGTCCGGGGTCTGCG     KVSPGSA        1     0
AAGGTTAGTCGTCCGATGGAT     KVSRPMD        1     0
AAGGTTAGTGATTATCGGTGG     KVSDYRW        1     0
AAGGTTAGTGCGTTTAATCTT     KVSAFNL        1     0
AAGGTTAGTGGGGAGCGGGTG     KVSGERV        1     0
AAGGTTAGTTCTCTTTCGTCG     KVSSLSS        1     0
AAGGTTAGTTGGCGGCCTCCG     KVSWRPP        1     0
AAGGTTATGATACATCCGGTG     KVMIHPV        1     0
AAGGTTATGATGAATTCTAGT     KVMMNSS        1     0
AAGGTTATGATTAATCGGGTG     KVMINRV        1     0
AAGGTTATGCAGATGAAGCCG     KVMQMKP        1     0
AAGGTTATGCAGCCGTCGGAG     KVMQPSE        1     0
AAGGTTATGCATTCGAATCCT     KVMHSNP        1     0
AAGGTTATGCCGCCGACGGAT     KVMPPTD        1     0
AAGGTTATGCCGGCTTTTCTG     KVMPAFL        1     0
AAGGTTATGCCTATGCCGCGT     KVMPMPR        1     0
AAGGTTATGCCTATTCCTCAG     KVMPIPQ        1     0
AAGGTTATGCCTGCGACGCGG     KVMPATR        1     0
AAGGTTATGCTGTCTCCTAGG     KVMLSPR        1     0
AAGGTTATGCTGTGTCCGGCT     KVMLCPA        1     0
AAGGTTATGGAGTTGCTGAGT     KVMELLS        1     0
AAGGTTATGGCTCCGGTTCAG     KVMAPVQ        1     0
AAGGTTATGTCTAGGGTTCCT     KVMSRVP        1     0
AAGGTTATGTCTCGGCTGCCT     KVMSRLP        1     0
AAGGTTATTCAGTATCCTACT     KVIQYPT        1     0
AAGGTTATTCCGAGTAGGGCT     KVIPSRA        1     0
AAGGTTATTGCGACGGATTTG     KVIATDL        1     0
AAGGTTATTGCTATTCTGGTG     KVIAILV        1     0
AAGGTTATTGGGCTGGGTTCT     KVIGLGS        1     0
AAGGTTATTGTGCCTAAGTCT     KVIVPKS        1     0
AAGGTTATTTGGTTGCCTCCG     KVIWLPP        1     0
AAGGTTCAGAATCCGGGGCTT     KVQNPGL        1     0
AAGGTTCAGACGCCTTCTCAT     KVQTPSH        1     0
AAGGTTCAGACGGCGCCTTTG     KVQTAPL        1     0
AAGGTTCAGACGGTTCATTCG     KVQTVHS        1     0
AAGGTTCAGACTAAGGATTTG     KVQTKDL        1     0
AAGGTTCAGACTCATCATAAT     KVQTHHN        1     0
AAGGTTCAGACTCATCCGCAG     KVQTHPQ        1     0
AAGGTTCAGACTGGGACGGTG     KVQTGTV        1     0
AAGGTTCAGAGGATTCCGATG     KVQRIPM        1     0
AAGGTTCAGAGTATGACTGAT     KVQSMTD        1     0
AAGGTTCAGAGTCAGCAGCGT     KVQSQQR        1     0
AAGGTTCAGAGTCCTAAGTTT     KVQSPKF        1     0
AAGGTTCAGAGTGAGCTGTCT     KVQSELS        1     0
AAGGTTCAGATGCAGAGGCTG     KVQMQRL        1     0
AAGGTTCAGATGCTTAATCCT     KVQMLNP        1     0
AAGGTTCAGCAGAGTAGTTGG     KVQQSSW        1     0
AAGGTTCAGCAGCTGTGTCTG     KVQQLCL        1     0
AAGGTTCAGCATACGGCTCTT     KVQHTAL        1     0
AAGGTTCAGCATGCTATTTAT     KVQHAIY        1     0
AAGGTTCAGCATGTGGCTCCT     KVQHVAP        1     0
AAGGTTCAGCATGTGTTTATG     KVQHVFM        1     0
AAGGTTCAGCCGCCTCATACT     KVQPPHT        1     0
AAGGTTCAGCCGCTGTCTTGG     KVQPLSW        1     0
AAGGTTCAGCCGTTGGTTTTG     KVQPLVL        1     0
AAGGTTCAGCCTAATTCGCAG     KVQPNSQ        1     0
AAGGTTCAGCCTCCTACTGTG     KVQPPTV        1     0
AAGGTTCAGCCTCCTCTTCTT     KVQPPLL        1     0
AAGGTTCAGCCTCTGTTGCTT     KVQPLLL        1     0
AAGGTTCAGCCTTAGGCGCCT     KVQPQAP        1     0
AAGGTTCAGCGTGATCATACT     KVQRDHT        1     0
AAGGTTCAGCTGCTGTCGAGT     KVQLLSS        1     0
AAGGTTCAGCTTCCTTATGTG     KVQLPYV        1     0
AAGGTTCAGCTTCTTACTCCT     KVQLLTP        1     0
AAGGTTCAGGATACGAATACG     KVQDTNT        1     0
AAGGTTCAGGATACGGATTTG     KVQDTDL        1     0
AAGGTTCAGGCGCCGCATAAT     KVQAPHN        1     0
AAGGTTCAGGCTACTGTGCTG     KVQATVL        1     0
AAGGTTCAGGCTTTGCATATT     KVQALHI        1     0
AAGGTTCAGGGGGGGGTTATG     KVQGGVM        1     0
AAGGTTCAGGGTCAGCCTCGT     KVQGQPR        1     0
AAGGTTCAGGTTCTTGCGCCG     KVQVLAP        1     0
AAGGTTCAGGTTGAGCTGCCT     KVQVELP        1     0
AAGGTTCAGTCGCATATTCAT     KVQSHIH        1     0
AAGGTTCAGTCTCCTCAGAGG     KVQSPQR        1     0
AAGGTTCAGTGGCCTCCGCCT     KVQWPPP        1     0
AAGGTTCAGTGTGGGACTGTG     KVQCGTV        1     0
AAGGTTCAGTTGACGCTTCCT     KVQLTLP        1     0
AAGGTTCAGTTGACTAATTCT     KVQLTNS        1     0
AAGGTTCAGTTGCGGACTCTT     KVQLRTL        1     0
AAGGTTCATACGCATTCGTTT     KVHTHSF        1     0
AAGGTTCATACGCCTAGTACG     KVHTPST        1     0
AAGGTTCATATGAATCCGAGG     KVHMNPR        1     0
AAGGTTCATATTGCGTGTGTT     KVHIACV        1     0
AAGGTTCATCCGAATTCGCTG     KVHPNSL        1     0
AAGGTTCATCGTACTCCTATT     KVHRTPI        1     0
AAGGTTCATCGTGTTACTGTT     KVHRVTV        1     0
AAGGTTCATCTTGCTAAGACT     KVHLAKT        1     0
AAGGTTCATCTTGGGGATCTG     KVHLGDL        1     0
AAGGTTCATGCGTGTCCTAAG     KVHACPK        1     0
AAGGTTCATGTGCCGCTTCTT     KVHVPLL        1     0
AAGGTTCATGTGCTGCCGCTT     KVHVLPL        1     0
AAGGTTCATTTGGCGTGGGCG     KVHLAWA        1     0
AAGGTTCCGAAGCAGCCTACG     KVPKQPT        1     0
AAGGTTCCGAAGCTGACTAAT     KVPKLTN        1     0
AAGGTTCCGACGAGTCTTAAG     KVPTSLK        1     0
AAGGTTCCGACGCAGCCTAGT     KVPTQPS        1     0
AAGGTTCCGACGCAGTATACT     KVPTQYT        1     0
AAGGTTCCGACGCCGTATTAT     KVPTPYY        1     0
AAGGTTCCGACGGTGTCTCCG     KVPTVSP        1     0
AAGGTTCCGACTAATACTCCT     KVPTNTP        1     0
AAGGTTCCGACTACTCCGCTG     KVPTTPL        1     0
AAGGTTCCGACTATGTATCTG     KVPTMYL        1     0
AAGGTTCCGACTCTTCATTTG     KVPTLHL        1     0
AAGGTTCCGACTTCTATTCAT     KVPTSIH        1     0
AAGGTTCCGAGGACGCATATT     KVPRTHI        1     0
AAGGTTCCGAGGCCTACTGTT     KVPRPTV        1     0
AAGGTTCCGAGTCATCCGCGG     KVPSHPR        1     0
AAGGTTCCGAGTCCTCATGCT     KVPSPHA        1     0
AAGGTTCCGATGCATGATTTG     KVPMHDL        1     0
AAGGTTCCGATGCCTGTTGCG     KVPMPVA        1     0
AAGGTTCCGATGCTTACGTTG     KVPMLTL        1     0
AAGGTTCCGATGTCGCCTCGT     KVPMSPR        1     0
AAGGTTCCGATTCGTACTCAT     KVPIRTH        1     0
AAGGTTCCGCAGAAGGGGGAT     KVPQKGD        1     0
AAGGTTCCGCAGCTGTATATG     KVPQLYM        1     0
AAGGTTCCGCATCAGCAGCTT     KVPHQQL        1     0
AAGGTTCCGCATCCTTTTCCG     KVPHPFP        1     0
AAGGTTCCGCATTATCTTCAG     KVPHYLQ        1     0
AAGGTTCCGCCGCATACTAAG     KVPPHTK        1     0
AAGGTTCCGCCGGATATGGAT     KVPPDMD        1     0
AAGGTTCCGCCGGGTCTTACT     KVPPGLT        1     0
AAGGTTCCGCCGGTGAGTGAT     KVPPVSD        1     0
AAGGTTCCGCCGGTGTTGTCT     KVPPVLS        1     0
AAGGTTCCGCCGTGGATGTCG     KVPPWMS        1     0
AAGGTTCCGCCTACTCAGACG     KVPPTQT        1     0
AAGGTTCCGCCTCAGAGGTGG     KVPPQRW        1     0
AAGGTTCCGCCTCCTGATTCT     KVPPPDS        1     0
AAGGTTCCGCCTCTTCTGCCT     KVPPLLP        1     0
AAGGTTCCGCCTGTTCCTTCT     KVPPVPS        1     0
AAGGTTCCGCGGACTCTGACT     KVPRTLT        1     0
AAGGTTCCGCGGCTTAGTACT     KVPRLST        1     0
AAGGTTCCGCGTATGATGTCT     KVPRMMS        1     0
AAGGTTCCGCGTCCTCCTCTT     KVPRPPL        1     0
AAGGTTCCGCGTTATCCTGCT     KVPRYPA        1     0
AAGGTTCCGCTGACTGAGTAT     KVPLTEY        1     0
AAGGTTCCGCTGGCTTGGTAT     KVPLAWY        1     0
AAGGTTCCGCTGGGTGTGATT     KVPLGVI        1     0
AAGGTTCCGCTTATTCCTCGT     KVPLIPR        1     0
AAGGTTCCGCTTCTGACTGCT     KVPLLTA        1     0
AAGGTTCCGCTTCTGTATCAT     KVPLLYH        1     0
AAGGTTCCGGAGCGTCCGCTG     KVPERPL        1     0
AAGGTTCCGGATAAGATGATG     KVPDKMM        1     0
AAGGTTCCGGATAATCCTTGG     KVPDNPW        1     0
AAGGTTCCGGATATGACGCGT     KVPDMTR        1     0
AAGGTTCCGGATGTGCGTGAG     KVPDVRE        1     0
AAGGTTCCGGCGTCGGTTTTA     KVPASVL        1     0
AAGGTTCCGGCGTCTCTTGAG     KVPASLE        1     0
AAGGTTCCGGGGCCTCATACG     KVPGPHT        1     0
AAGGTTCCGGGTCCTACGGTT     KVPGPTV        1     0
AAGGTTCCGGTGCCTTCTTTT     KVPVPSF        1     0
AAGGTTCCGGTTTCTTCTCGG     KVPVSSR        1     0
AAGGTTCCGTAGACTCGGCTT     KVPQTRL        1     0
AAGGTTCCGTAGGCTTATTTG     KVPQAYL        1     0
AAGGTTCCGTATACTAAGAGG     KVPYTKR        1     0
AAGGTTCCGTATCATTCTGTG     KVPYHSV        1     0
AAGGTTCCGTATGCTATGCAT     KVPYAMH        1     0
AAGGTTCCGTCGCAGGGTACG     KVPSQGT        1     0
AAGGTTCCGTCGCCGGGGGAT     KVPSPGD        1     0
AAGGTTCCGTCGCCTACTCTG     KVPSPTL        1     0
AAGGTTCCGTCTCCGAGTGCT     KVPSPSA        1     0
AAGGTTCCGTGTACTCCTGGT     KVPCTPG        1     0
AAGGTTCCGTGTTCTATGCCG     KVPCSMP        1     0
AAGGTTCCGTTGAATAATGGT     KVPLNNG        1     0
AAGGTTCCGTTGCCTTGGTAG     KVPLPWQ        1     0
AAGGTTCCGTTGTCGCCGCCG     KVPLSPP        1     0
AAGGTTCCGTTTCGTCTGTTG     KVPFRLL        1     0
AAGGTTCCTAATCTTCTTCGT     KVPNLLR        1     0
AAGGTTCCTAATGAGCGGGAT     KVPNERD        1     0
AAGGTTCCTAATTTGTGTTGT     KVPNLCC        1     0
AAGGTTCCTACGCCTCATTCT     KVPTPHS        1     0
AAGGTTCCTACGTTGCCTAGG     KVPTLPR        1     0
AAGGTTCCTACTCAGCGGCAT     KVPTQRH        1     0
AAGGTTCCTACTCCGTCGCCG     KVPTPSP        1     0
AAGGTTCCTACTCTTCTTGTG     KVPTLLV        1     0
AAGGTTCCTACTTCGAGGCTT     KVPTSRL        1     0
AAGGTTCCTAGGCCTATTACT     KVPRPIT        1     0
AAGGTTCCTAGTCGGCTGTGG     KVPSRLW        1     0
AAGGTTCCTATTATTAAGATT     KVPIIKI        1     0
AAGGTTCCTCAGACTGTTAGT     KVPQTVS        1     0
AAGGTTCCTCAGCAGCTTGTG     KVPQQLV        1     0
AAGGTTCCTCAGCATGGTCCT     KVPQHGP        1     0
AAGGTTCCTCATCATCTGCCT     KVPHHLP        1     0
AAGGTTCCTCATGGTACGAAG     KVPHGTK        1     0
AAGGTTCCTCCGTTTTCGTCT     KVPPFSS        1     0
AAGGTTCCTCCTCCGCCGCCG     KVPPPPP        1     0
AAGGTTCCTCCTCCTGGTACG     KVPPPGT        1     0
AAGGTTCCTCGGAGTTGGCAG     KVPRSWQ        1     0
AAGGTTCCTCTGCCGTATCCG     KVPLPYP        1     0
AAGGTTCCTCTTGAGACGCCT     KVPLETP        1     0
AAGGTTCCTCTTTTGCGGACT     KVPLLRT        1     0
AAGGTTCCTGAGACGACTATT     KVPETTI        1     0
AAGGTTCCTGAGCTTGCGGCG     KVPELAA        1     0
AAGGTTCCTGATCGTACTAAG     KVPDRTK        1     0
AAGGTTCCTGCGACGCATCCG     KVPATHP        1     0
AAGGTTCCTGCGCAGCTGCCG     KVPAQLP        1     0
AAGGTTCCTGCGCCGTCGCCT     KVPAPSP        1     0
AAGGTTCCTGCTAGTGTGCTT     KVPASVL        1     0
AAGGTTCCTGCTCATCGTCCT     KVPAHRP        1     0
AAGGTTCCTGCTCCTTCGTCG     KVPAPSS        1     0
AAGGTTCCTGCTCTTTCGTCG     KVPALSS        1     0
AAGGTTCCTGCTGCTCGGTAT     KVPAARY        1     0
AAGGTTCCTGGGATTACGACT     KVPGITT        1     0
AAGGTTCCTGGGATTGCGACT     KVPGIAT        1     0
AAGGTTCCTGTTCCTCTGAGG     KVPVPLR        1     0
AAGGTTCCTTAGCAGCCGCAT     KVPQQPH        1     0
AAGGTTCCTTCGCTTCCGTCG     KVPSLPS        1     0
AAGGTTCCTTTGGAGTTTAAG     KVPLEFK        1     0
AAGGTTCGGATTTTGCATTTT     KVRILHF        1     0
AAGGTTCGGCAGCTTGTGGTG     KVRQLVV        1     0
AAGGTTCGGCATCTTCAGCTG     KVRHLQL        1     0
AAGGTTCGGCTGACTCTTCTG     KVRLTLL        1     0
AAGGTTCGGGAGGTTGCTATT     KVREVAI        1     0
AAGGTTCGGGATCCTCATGTG     KVRDPHV        1     0
AAGGTTCGGGTGCCGTCTTAT     KVRVPSY        1     0
AAGGTTCGTACGATTGAGCCG     KVRTIEP        1     0
AAGGTTCGTCTGATTTATGAG     KVRLIYE        1     0
AAGGTTCGTGTGCTGGCTCAT     KVRVLAH        1     0
AAGGTTCTGAAGGGGCTGCAG     KVLKGLQ        1     0
AAGGTTCTGAATCATCAGCCT     KVLNHQP        1     0
AAGGTTCTGACTTCTCCGTCT     KVLTSPS        1     0
AAGGTTCTGCAGTGGACGATG     KVLQWTM        1     0
AAGGTTCTGCAGTTGCGTCCT     KVLQLRP        1     0
AAGGTTCTGCCTCCGACTTTG     KVLPPTL        1     0
AAGGTTCTGCCTCCGCATATT     KVLPPHI        1     0
AAGGTTCTGCCTCGGTATTGG     KVLPRYW        1     0
AAGGTTCTGCTGGCTCCTCAT     KVLLAPH        1     0
AAGGTTCTGCTGTCTCCTCCG     KVLLSPP        1     0
AAGGTTCTGCTTACGGATTAG     KVLLTDQ        1     0
AAGGTTCTGGATCCTAGTTAT     KVLDPSY        1     0
AAGGTTCTGGCGATTGTTACT     KVLAIVT        1     0
AAGGTTCTGGGGGATGCGACG     KVLGDAT        1     0
AAGGTTCTGGTTTTTCCGACT     KVLVFPT        1     0
AAGGTTCTGTCGTCGCTGCAG     KVLSSLQ        1     0
AAGGTTCTGTCGTTGCCTCTG     KVLSLPL        1     0
AAGGTTCTGTTGACGGCTTAG     KVLLTAQ        1     0
AAGGTTCTTCCTCATCCGTTT     KVLPHPF        1     0
AAGGTTCTTCCTCCTAATCCG     KVLPPNP        1     0
AAGGTTCTTGAGACGGGTCCG     KVLETGP        1     0
AAGGTTCTTTCGGTGGCGAAA     KVLSVAK        1     0
AAGGTTGAGACGACTTAGGCT     KVETTQA        1     0
AAGGTTGAGACTGCGCATGTA     KVETAHV        1     0
AAGGTTGAGACTTATGCTCCG     KVETYAP        1     0
AAGGTTGAGACTTTTCCGAGT     KVETFPS        1     0
AAGGTTGAGAGTTTGTAGATT     KVESLQI        1     0
AAGGTTGAGATTACGCTTCTG     KVEITLL        1     0
AAGGTTGAGCAGCTTGTTTTG     KVEQLVL        1     0
AAGGTTGAGCATATGACGCAG     KVEHMTQ        1     0
AAGGTTGAGCATGTGTCTCTT     KVEHVSL        1     0
AAGGTTGAGCCGTTGGTTCCT     KVEPLVP        1     0
AAGGTTGAGCCTGATACTACG     KVEPDTT        1     0
AAGGTTGAGCGGCATACTCAG     KVERHTQ        1     0
AAGGTTGAGCTGCATATTGCG     KVELHIA        1     0
AAGGTTGAGCTTCGGGTGGTT     KVELRVV        1     0
AAGGTTGAGGAGGTGTGGCAT     KVEEVWH        1     0
AAGGTTGAGGCGCATTTTCGG     KVEAHFR        1     0
AAGGTTGAGGCGCTTTCGACT     KVEALST        1     0
AAGGTTGAGGGGCCTGCGCTT     KVEGPAL        1     0
AAGGTTGAGGGGGTTTTGGGG     KVEGVLG        1     0
AAGGTTGAGGTGCAGACGCAT     KVEVQTH        1     0
AAGGTTGAGGTGGAGCCGAGG     KVEVEPR        1     0
AAGGTTGAGTCTACGCTGCCT     KVESTLP        1     0
AAGGTTGAGTTGCAGCCTGTT     KVELQPV        1     0
AAGGTTGATACTAGTAAGTGG     KVDTSKW        1     0
AAGGTTGATAGGATGCTGGCG     KVDRMLA        1     0
AAGGTTGATATTAGTCTTCCT     KVDISLP        1     0
AAGGTTGATCAGCCGCATCCG     KVDQPHP        1     0
AAGGTTGATCCTGCGAAGCCT     KVDPAKP        1     0
AAGGTTGATCCTGCTACTTCT     KVDPATS        1     0
AAGGTTGATCGGGCGTATACT     KVDRAYT        1     0
AAGGTTGATCTGCCTGCTCTT     KVDLPAL        1     0
AAGGTTGATCTTAGGCCTACG     KVDLRPT        1     0
AAGGTTGATCTTCGGATTGGG     KVDLRIG        1     0
AAGGTTGATGCGAATCCTCAT     KVDANPH        1     0
AAGGTTGATGCGTCTAATCAT     KVDASNH        1     0
AAGGTTGATGGTACTTTGACG     KVDGTLT        1     0
AAGGTTGCACAGCGTACTCTG     KVAQRTL        1     0
AAGGTTGCGAAGCCTATGCAG     KVAKPMQ        1     0
AAGGTTGCGAATCCTTGGACT     KVANPWT        1     0
AAGGTTGCGAATTATCCTATG     KVANYPM        1     0
AAGGTTGCGACGGTGCTTATT     KVATVLI        1     0
AAGGTTGCGAGTCATGCTACG     KVASHAT        1     0
AAGGTTGCGAGTGGTTCTATT     KVASGSI        1     0
AAGGTTGCGATTAAACCTTCG     KVAIKPS        1     0
AAGGTTGCGCAGACTTATCGG     KVAQTYR        1     0
AAGGTTGCGCAGCAGGGGTAT     KVAQQGY        1     0
AAGGTTGCGCATCAGCGTTGG     KVAHQRW        1     0
AAGGTTGCGCATCCTCAGTCT     KVAHPQS        1     0
AAGGTTGCGCATGAGTTTCCG     KVAHEFP        1     0
AAGGTTGCGCATTCTGGGCTT     KVAHSGL        1     0
AAGGTTGCGCCGCATCCGCCT     KVAPHPP        1     0
AAGGTTGCGCCGTTTACGTTG     KVAPFTL        1     0
AAGGTTGCGCCTAGGGATTTT     KVAPRDF        1     0
AAGGTTGCGCCTCATACGATT     KVAPHTI        1     0
AAGGTTGCGCCTCGGATTAGT     KVAPRIS        1     0
AAGGTTGCGCCTCTGTATACG     KVAPLYT        1     0
AAGGTTGCGCCTGTGTCTAGG     KVAPVSR        1     0
AAGGTTGCGCGTCCTCCTTCT     KVARPPS        1     0
AAGGTTGCGCTGCCTCTTAGT     KVALPLS        1     0
AAGGTTGCGCTGGCGACGGGG     KVALATG        1     0
AAGGTTGCGCTTCCTATTACG     KVALPIT        1     0
AAGGTTGCGCTTCCTCCGTAT     KVALPPY        1     0
AAGGTTGCGCTTCGGACGGAT     KVALRTD        1     0
AAGGTTGCGCTTGCGGCTCGT     KVALAAR        1     0
AAGGTTGCGGAGCATGTGTAT     KVAEHVY        1     0
AAGGTTGCGGATCCTACGTTT     KVADPTF        1     0
AAGGTTGCGGCGGGTCATGGG     KVAAGHG        1     0
AAGGTTGCGGCGGTTGCTCGG     KVAAVAR        1     0
AAGGTTGCGGCTATGTCTCAG     KVAAMSQ        1     0
AAGGTTGCGGCTATTCTTACT     KVAAILT        1     0
AAGGTTGCGGCTCCGTGGCGT     KVAAPWR        1     0
AAGGTTGCGGCTCCTAGGCAG     KVAAPRQ        1     0
AAGGTTGCGGGGCCTGCGTAG     KVAGPAQ        1     0
AAGGTTGCGGGGGGGCGTGGG     KVAGGRG        1     0
AAGGTTGCGGGTGCTGAGTTT     KVAGAEF        1     0
AAGGTTGCGGTGACTGCGACT     KVAVTAT        1     0
AAGGTTGCGGTGAGTTCTGAG     KVAVSSE        1     0
AAGGTTGCGGTTGCGTTGCAT     KVAVALH        1     0
AAGGTTGCGGTTGCTACGGCG     KVAVATA        1     0
AAGGTTGCGTATAAGCCGCTT     KVAYKPL        1     0
AAGGTTGCGTCGTGGCAGCCT     KVASWQP        1     0
AAGGTTGCGTCTCTGGTTGAG     KVASLVE        1     0
AAGGTTGCGTCTTTGCGTAGT     KVASLRS        1     0
AAGGTTGCGTGGGCTAAGTTT     KVAWAKF        1     0
AAGGTTGCGTGTAATGCTCAT     KVACNAH        1     0
AAGGTTGCGTGTTCGGCTGGT     KVACSAG        1     0
AAGGTTGCTAAGATGATGCCG     KVAKMMP        1     0
AAGGTTGCTAAGCCTGCTCAG     KVAKPAQ        1     0
AAGGTTGCTAATACGCAGACG     KVANTQT        1     0
AAGGTTGCTAATGCTAATAAT     KVANANN        1     0
AAGGTTGCTACGACGACTCCT     KVATTTP        1     0
AAGGTTGCTACGGTGTAGGTG     KVATVQV        1     0
AAGGTTGCTACTAGGACGATT     KVATRTI        1     0
AAGGTTGCTACTCGGCATGAT     KVATRHD        1     0
AAGGTTGCTACTCTGCGGACG     KVATLRT        1     0
AAGGTTGCTACTCTTCTTGTT     KVATLLV        1     0
AAGGTTGCTACTGTGGATCTT     KVATVDL        1     0
AAGGTTGCTAGGATGCATGCG     KVARMHA        1     0
AAGGTTGCTAGGCTTCCGGTT     KVARLPV        1     0
AAGGTTGCTAGGGCGTATACT     KVARAYT        1     0
AAGGTTGCTAGTCCGGGTACG     KVASPGT        1     0
AAGGTTGCTAGTCTTTCTGCG     KVASLSA        1     0
AAGGTTGCTATGCATCGGACT     KVAMHRT        1     0
AAGGTTGCTCAAACTCCTGAT     KVAQTPD        1     0
AAGGTTGCTCAGAGGCCTGTT     KVAQRPV        1     0
AAGGTTGCTCAGCCGATTGCT     KVAQPIA        1     0
AAGGTTGCTCAGCTGCATTGG     KVAQLHW        1     0
AAGGTTGCTCAGGGGCCGTCT     KVAQGPS        1     0
AAGGTTGCTCATAGGCCTACG     KVAHRPT        1     0
AAGGTTGCTCATGGTACTCTG     KVAHGTL        1     0
AAGGTTGCTCCGGATCCGGCT     KVAPDPA        1     0
AAGGTTGCTCCTCAGAGGTGG     KVAPQRW        1     0
AAGGTTGCTCCTCATCCTTAT     KVAPHPY        1     0
AAGGTTGCTCCTCCGAGTCCT     KVAPPSP        1     0
AAGGTTGCTCCTCTTAAGCTT     KVAPLKL        1     0
AAGGTTGCTCTGTTGCTTAGG     KVALLLR        1     0
AAGGTTGCTCTTAATGCGAAG     KVALNAK        1     0
AAGGTTGCTCTTACGAGGTAT     KVALTRY        1     0
AAGGTTGCTCTTCCTGGGCAT     KVALPGH        1     0
AAGGTTGCTGATCGTAAGGGT     KVADRKG        1     0
AAGGTTGCTGATCGTATGCAG     KVADRMQ        1     0
AAGGTTGCTGCGAATCAGACT     KVAANQT        1     0
AAGGTTGCTGCGATGATTACT     KVAAMIT        1     0
AAGGTTGCTGCGGATGATCTG     KVAADDL        1     0
AAGGTTGCTGCTAATACTGCG     KVAANTA        1     0
AAGGTTGCTGCTACTCGGGTG     KVAATRV        1     0
AAGGTTGCTGCTAGTCCTGTT     KVAASPV        1     0
AAGGTTGCTGCTCATTCGCCG     KVAAHSP        1     0
AAGGTTGCTGCTCCTCCGTGT     KVAAPPC        1     0
AAGGTTGCTGCTTCGACTCTG     KVAASTL        1     0
AAGGTTGCTGGTCATTTGAAT     KVAGHLN        1     0
AAGGTTGCTGTCCTGCATAAT     KVAVLHN        1     0
AAGGTTGCTGTTTCTATGAGT     KVAVSMS        1     0
AAGGTTGCTTCGTTGCGTTCT     KVASLRS        1     0
AAGGTTGCTTTTACGGCTCCG     KVAFTAP        1     0
AAGGTTGGGACGCCTCCTACT     KVGTPPT        1     0
AAGGTTGGGACGTTGCTTCCG     KVGTLLP        1     0
AAGGTTGGGATTCCGGCGTGT     KVGIPAC        1     0
AAGGTTGGGCAGGGGCTGGTT     KVGQGLV        1     0
AAGGTTGGGCAGTCTCCTCTG     KVGQSPL        1     0
AAGGTTGGGCCGATTAAGGAT     KVGPIKD        1     0
AAGGTTGGGCCGCCTATTCGT     KVGPPIR        1     0
AAGGTTGGGCCTAGTTGGGTT     KVGPSWV        1     0
AAGGTTGGGCCTTCGCATCGG     KVGPSHR        1     0
AAGGTTGGGCTGCAGACTGCG     KVGLQTA        1     0
AAGGTTGGGCTGCAGATTCTT     KVGLQIL        1     0
AAGGTTGGGCTGCATGTGTAT     KVGLHVY        1     0
AAGGTTGGGCTGCATTTGGCT     KVGLHLA        1     0
AAGGTTGGGCTGGTGCCGATT     KVGLVPI        1     0
AAGGTTGGGCTGTCTATTGCT     KVGLSIA        1     0
AAGGTTGGGGCGCAGGCTATG     KVGAQAM        1     0
AAGGTTGGGGCTCCGGTTACT     KVGAPVT        1     0
AAGGTTGGGGGTGGGGAGACG     KVGGGET        1     0
AAGGTTGGGGTGCCGCCTCAT     KVGVPPH        1     0
AAGGTTGGTACGCATCCTATG     KVGTHPM        1     0
AAGGTTGGTACTACTACTACG     KVGTTTT        1     0
AAGGTTGGTATGATTTATCCG     KVGMIYP        1     0
AAGGTTGGTATGTCTGTGAGT     KVGMSVS        1     0
AAGGTTGGTCATCCGCCTCGT     KVGHPPR        1     0
AAGGTTGGTCATGGTTCTTAT     KVGHGSY        1     0
AAGGTTGGTCATGTGAGGGGT     KVGHVRG        1     0
AAGGTTGGTCTGGCGTCTGGG     KVGLASG        1     0
AAGGTTGGTGAGCTGAGTTGT     KVGELSC        1     0
AAGGTTGGTGATTCGCCTACT     KVGDSPT        1     0
AAGGTTGGTGCGCAGAATTGT     KVGAQNC        1     0
AAGGTTGGTGCTGCTGTGCCT     KVGAAVP        1     0
AAGGTTGTGAAGACGAGGGTT     KVVKTRV        1     0
AAGGTTGTGAAGCCTCCTGAT     KVVKPPD        1     0
AAGGTTGTGAATCAGCCTCGG     KVVNQPR        1     0
AAGGTTGTGAATGCGCCTCCT     KVVNAPP        1     0
AAGGTTGTGACGATTATTCCG     KVVTIIP        1     0
AAGGTTGTGACGCCGCGGCCT     KVVTPRP        1     0
AAGGTTGTGACGCCTTGGATG     KVVTPWM        1     0
AAGGTTGTGACGCTTCTTCCT     KVVTLLP        1     0
AAGGTTGTGACTACTATGTCT     KVVTTMS        1     0
AAGGTTGTGAGTCTGTCTCCG     KVVSLSP        1     0
AAGGTTGTGATTGTTGGGAAG     KVVIVGK        1     0
AAGGTTGTGCAGCCGACTTGG     KVVQPTW        1     0
AAGGTTGTGCAGCGGCCTTAT     KVVQRPY        1     0
AAGGTTGTGCATGCGCTGCAG     KVVHALQ        1     0
AAGGTTGTGCATTGGACGTGG     KVVHWTW        1     0
AAGGTTGTGCCGACGTCTTGT     KVVPTSC        1     0
AAGGTTGTGCCGCCTTCTGGT     KVVPPSG        1     0
AAGGTTGTGCCGTCGGATTAT     KVVPSDY        1     0
AAGGTTGTGCTGCCTGAGTCG     KVVLPES        1     0
AAGGTTGTGCTTAGTAATCAT     KVVLSNH        1     0
AAGGTTGTGCTTCATCATCAG     KVVLHHQ        1     0
AAGGTTGTGGCGCAGCAGAGT     KVVAQQS        1     0
AAGGTTGTGGCGCATCATCAT     KVVAHHH        1     0
AAGGTTGTGGCGTGGACTTTT     KVVAWTF        1     0
AAGGTTGTGGGGGCTCGGTAG     KVVGARQ        1     0
AAGGTTGTGGTGCCTAGTGCT     KVVVPSA        1     0
AAGGTTGTGTATCCTCGGCTG     KVVYPRL        1     0
AAGGTTGTGTCGATGTCGCCG     KVVSMSP        1     0
AAGGTTGTGTCGCCGCTGGAT     KVVSPLD        1     0
AAGGTTGTGTCGCTGGTTCCG     KVVSLVP        1     0
AAGGTTGTGTCTGGTCCTGAG     KVVSGPE        1     0
AAGGTTGTGTGGCCGCTGGAT     KVVWPLD        1     0
AAGGTTGTTAAGGAGCGGCTT     KVVKERL        1     0
AAGGTTGTTAATAGGCCGCCT     KVVNRPP        1     0
AAGGTTGTTACGATGACTTTG     KVVTMTL        1     0
AAGGTTGTTACGTGGTTTGCG     KVVTWFA        1     0
AAGGTTGTTCCGAAGGCGGCG     KVVPKAA        1     0
AAGGTTGTTCCGTATCTGGTT     KVVPYLV        1     0
AAGGTTGTTCGGACTCAGGTG     KVVRTQV        1     0
AAGGTTGTTCGTGCGGAGTAG     KVVRAEQ        1     0
AAGGTTGTTGAGCCGCGGAAG     KVVEPRK        1     0
AAGGTTGTTGCGAGTTCGATG     KVVASSM        1     0
AAGGTTGTTGCGTATTCGTTG     KVVAYSL        1     0
AAGGTTGTTGCGTCTATGCAG     KVVASMQ        1     0
AAGGTTGTTGTTCAGTATTCG     KVVVQYS        1     0
AAGGTTGTTTATCGGTGGGCT     KVVYRWA        1     0
AAGGTTGTTTCGCCTAATCTT     KVVSPNL        1     0
AAGGTTTAGGCGCCGACGTTT     KVQAPTF        1     0
AAGGTTTAGGTTCGTGTTTCT     KVQVRVS        1     0
AAGGTTTATCAGCCTCCGTCA     KVYQPPS        1     0
AAGGTTTATCATACGCCGCTT     KVYHTPL        1     0
AAGGTTTATCCGTCTCCTGCT     KVYPSPA        1     0
AAGGTTTATCTTGCGCCGGTT     KVYLAPV        1     0
AAGGTTTATGTTACGCGTCCG     KVYVTRP        1     0
AAGGTTTATTCTCAGCTTTCG     KVYSQLS        1     0
AAGGTTTCGACTCTTGCTCCT     KVSTLAP        1     0
AAGGTTTCGATGGTTGCTCCG     KVSMVAP        1     0
AAGGTTTCGCCGCGTGCTTAT     KVSPRAY        1     0
AAGGTTTCGCCTCCTACTTAT     KVSPPTY        1     0
AAGGTTTCGCCTGCTTCTTAT     KVSPASY        1     0
AAGGTTTCGCTGATGCAGTTG     KVSLMQL        1     0
AAGGTTTCGCTGATTATGCCT     KVSLIMP        1     0
AAGGTTTCGCTGCCGACTTTT     KVSLPTF        1     0
AAGGTTTCGCTGCCTAAACCG     KVSLPKP        1     0
AAGGTTTCGCTGCCTACTTCT     KVSLPTS        1     0
AAGGTTTCGGCTCCGGTTCTT     KVSAPVL        1     0
AAGGTTTCGTCGCCTCCTTGG     KVSSPPW        1     0
AAGGTTTCTCAGCAGCATCCG     KVSQQHP        1     0
AAGGTTTCTCCGGGTCGTCAT     KVSPGRH        1     0
AAGGTTTCTGAGCCGGCTAAT     KVSEPAN        1     0
AAGGTTTCTGTGGTGCGGTCG     KVSVVRS        1     0
AAGGTTTCTTTGCCTTGTGTG     KVSLPCV        1     0
AAGGTTTCTTTTAGTACGCTG     KVSFSTL        1     0
AAGGTTTGGACGCCGGCTCAG     KVWTPAQ        1     0
AAGGTTTGGACTACTACTATG     KVWTTTM        1     0
AAGGTTTGGATGTTGCATGGG     KVWMLHG        1     0
AAGGTTTGGCCTACGAATCAT     KVWPTNH        1     0
AAGGTTTGGGATACTTGGATG     KVWDTWM        1     0
AAGGTTTGTACGAATTCTCTT     KVCTNSL        1     0
AAGGTTTGTACGCCTTATGGT     KVCTPYG        1     0
AAGGTTTGTCAGTCGCCGATG     KVCQSPM        1     0
AAGGTTTGTCCTGCTACTACT     KVCPATT        1     0
AAGGTTTGTTGTCGTTCTCCT     KVCCRSP        1     0
AAGGTTTTGAAGCTGGCTGCT     KVLKLAA        1     0
AAGGTTTTGACGAGTCATTCT     KVLTSHS        1     0
AAGGTTTTGAGTCATCCGTGG     KVLSHPW        1     0
AAGGTTTTGCCGCTTGCTACG     KVLPLAT        1     0
AAGGTTTTGCTGCCTCCTTCT     KVLLPPS        1     0
AAGGTTTTGTATTCGGGTGTT     KVLYSGV        1     0
AAGGTTTTGTGTAATGGGATT     KVLCNGI        1     0
AAGGTTTTTACGCCGCCTTTT     KVFTPPF        1     0
AAGGTTTTTGCTCCTCTGCTG     KVFAPLL        1     0
AAGTAGAAGCGGGCTAATGAT     KQKRAND        1     0
AAGTAGACGCCTCCTCTGGGT     KQTPPLG        1     0
AAGTAGACGGTGCCGATTCTG     KQTVPIL        1     0
AAGTAGACTCATCAGCATCAT     KQTHQHH        1     0
AAGTAGACTCTTAATCAGCAT     KQTLNQH        1     0
AAGTAGACTGATCGTACGATG     KQTDRTM        1     0
AAGTAGACTGTGGGTCCTGTT     KQTVGPV        1     0
AAGTAGATGACTCTGTTGGCG     KQMTLLA        1     0
AAGTAGATGAGTCAGAATCCT     KQMSQNP        1     0
AAGTAGATGATTCCGATTGCT     KQMIPIA        1     0
AAGTAGATGCATACTCTGCGG     KQMHTLR        1     0
AAGTAGATGCCTCCGAGTCAT     KQMPPSH        1     0
AAGTAGATGCTACCTGTGTCT     KQMLPVS        1     0
AAGTAGATGCTGAGTCCGTTT     KQMLSPF        1     0
AAGTAGATGCTGCAGTATAGT     KQMLQYS        1     0
AAGTAGATGGCGGCTCCGTAT     KQMAAPY        1     0
AAGTAGATTAATCAGCGGGAG     KQINQRE        1     0
AAGTAGATTACGTCGACGCCT     KQITSTP        1     0
AAGTAGATTCATCATATGCAT     KQIHHMH        1     0
AAGTAGATTCCTCTTTATCAT     KQIPLYH        1     0
AAGTAGATTCTTGATCCTATG     KQILDPM        1     0
AAGTAGATTGAGCAGTCGCCG     KQIEQSP        1     0
AAGTAGCAGACTACTGAGCCT     KQQTTEP        1     0
AAGTAGCCTCAGCATGGGACG     KQPQHGT        1     0
AAGTAGCTGATTCTGCTGAGT     KQLILLS        1     0
AAGTAGCTGGCGATTCATACG     KQLAIHT        1     0
AAGTAGGAGCCGATGTTTCAT     KQEPMFH        1     0
AAGTAGGAGCTGCTTCCGGGG     KQELLPG        1     0
AAGTAGGAGTATGGTTTGAGT     KQEYGLS        1     0
AAGTAGGAGTCTCAGCAGGTG     KQESQQV        1     0
AAGTAGGATTATCCGCCTCCG     KQDYPPP        1     0
AAGTAGGCGCATCCTTATTCT     KQAHPYS        1     0
AAGTAGGCGCATGATACGATT     KQAHDTI        1     0
AAGTAGGCGCTTATGCCTCTT     KQALMPL        1     0
AAGTAGGCGGCGATTGGTATG     KQAAIGM        1     0
AAGTAGGCGGTGACTCCTGCT     KQAVTPA        1     0
AAGTAGGCTGATCTTGAGGTT     KQADLEV        1     0
AAGTAGGGGGCTCATAATTTG     KQGAHNL        1     0
AAGTAGGGTTATCTGAGGCTG     KQGYLRL        1     0
AAGTAGGTGAAGCATCTTGTT     KQVKHLV        1     0
AAGTAGGTGCCGCCTCGGGTT     KQVPPRV        1     0
AAGTAGGTGGCGGATACGACG     KQVADTT        1     0
AAGTAGGTTAGTCCTCTTAAG     KQVSPLK        1     0
AAGTAGGTTGCGCCTGATGTT     KQVAPDV        1     0
AAGTAGGTTTATTCGAATCTG     KQVYSNL        1     0
AAGTAGTATTTGGGTCATCTG     KQYLGHL        1     0
AAGTATAAGACGGAGGGGCTG     KYKTEGL        1     0
AAGTATAAGATGCCGCTGCTT     KYKMPLL        1     0
AAGTATAAGATTGATCAGCTG     KYKIDQL        1     0
AAGTATAAGATTGGGGTGACG     KYKIGVT        1     0
AAGTATAAGCCGCATCAGCAT     KYKPHQH        1     0
AAGTATAAGCCGGTGTGGACT     KYKPVWT        1     0
AAGTATAAGTTTCCGCCTGAT     KYKFPPD        1     0
AAGTATAATAAGCAGCCTGAG     KYNKQPE        1     0
AAGTATAATAATGTTACGACG     KYNNVTT        1     0
AAGTATAATACTCAGACTCAG     KYNTQTQ        1     0
AAGTATAATACTCTGCCTATT     KYNTLPI        1     0
AAGTATAATACTTCGATGCCG     KYNTSMP        1     0
AAGTATAATAGTGAGCCGCTT     KYNSEPL        1     0
AAGTATAATATGCCGCCTAGG     KYNMPPR        1     0
AAGTATAATATGCCTGATAGT     KYNMPDS        1     0
AAGTATAATCAGCATCCTCCG     KYNQHPP        1     0
AAGTATAATCAGCCGATGTGG     KYNQPMW        1     0
AAGTATAATCCGCTGCATACT     KYNPLHT        1     0
AAGTATAATCCGGATAGGTGG     KYNPDRW        1     0
AAGTATAATCCTAGTACGCCT     KYNPSTP        1     0
AAGTATAATCCTCTGAGGGAT     KYNPLRD        1     0
AAGTATAATCCTGCTGTTTTG     KYNPAVL        1     0
AAGTATAATGAGCAGCGGTTG     KYNEQRL        1     0
AAGTATAATGAGCTGGTGTGG     KYNELVW        1     0
AAGTATAATGATATGTGGGAG     KYNDMWE        1     0
AAGTATAATGGGTTTGGTACT     KYNGFGT        1     0
AAGTATAATGTGCAGGCTCCG     KYNVQAP        1     0
AAGTATAATGTGCATGCGGCT     KYNVHAA        1     0
AAGTATAATGTGGCGAATCAT     KYNVANH        1     0
AAGTATAATTAGGCTCAGGCT     KYNQAQA        1     0
AAGTATAATTCGAATCCGCTT     KYNSNPL        1     0
AAGTATAATTCTCATGGTCCT     KYNSHGP        1     0
AAGTATAATTGGGGTGCTGCG     KYNWGAA        1     0
AAGTATACGAAGCCGATTGAT     KYTKPID        1     0
AAGTATACGAATTCTCCTCAT     KYTNSPH        1     0
AAGTATACGACGAATCTGCAG     KYTTNLQ        1     0
AAGTATACGACGAGTACGCAT     KYTTSTH        1     0
AAGTATACGACGAGTGATGGT     KYTTSDG        1     0
AAGTATACGACGCCGCAGCAT     KYTTPQH        1     0
AAGTATACGACGCCGGTTACT     KYTTPVT        1     0
AAGTATACGACGCTGGTTGGG     KYTTLVG        1     0
AAGTATACGACGGGTCTGAAT     KYTTGLN        1     0
AAGTATACGACGTCTAATGTG     KYTTSNV        1     0
AAGTATACGACTCCTACTCGT     KYTTPTR        1     0
AAGTATACGAGTGTTAATCGG     KYTSVNR        1     0
AAGTATACGATGACGCCGCCG     KYTMTPP        1     0
AAGTATACGATGACTGTTAGT     KYTMTVS        1     0
AAGTATACGATGCATTATTCG     KYTMHYS        1     0
AAGTATACGCAGACGAAGGTT     KYTQTKV        1     0
AAGTATACGCAGCATCCGCCT     KYTQHPP        1     0
AAGTATACGCAGCATCCTCTG     KYTQHPL        1     0
AAGTATACGCAGCCGCTTCTG     KYTQPLL        1     0
AAGTATACGCAGCCTACTCCG     KYTQPTP        1     0
AAGTATACGCAGCCTGTGACG     KYTQPVT        1     0
AAGTATACGCAGGAGGGGCTG     KYTQEGL        1     0
AAGTATACGCAGTCTCTGAAT     KYTQSLN        1     0
AAGTATACGCAGTTGCCGCCG     KYTQLPP        1     0
AAGTATACGCATAATCCTTAT     KYTHNPY        1     0
AAGTATACGCATCGTCAGCAG     KYTHRQQ        1     0
AAGTATACGCATCTTACGCCG     KYTHLTP        1     0
AAGTATACGCATGTGAATTCT     KYTHVNS        1     0
AAGTATACGCATTTTTCTCAT     KYTHFSH        1     0
AAGTATACGCCGACGTCGGAG     KYTPTSE        1     0
AAGTATACGCCGAGTAGTTAT     KYTPSSY        1     0
AAGTATACGCCGATGAATCCT     KYTPMNP        1     0
AAGTATACGCCGCATCTTGCT     KYTPHLA        1     0
AAGTATACGCCGCATGGTGAT     KYTPHGD        1     0
AAGTATACGCCGCCTCCTCCT     KYTPPPP        1     0
AAGTATACGCCGCCTCTTCCT     KYTPPLP        1     0
AAGTATACGCCGGATGCGAAT     KYTPDAN        1     0
AAGTATACGCCTAATACTTTG     KYTPNTL        1     0
AAGTATACGCCTCCTCTGCTG     KYTPPLL        1     0
AAGTATACGCCTCCTTATAGT     KYTPPYS        1     0
AAGTATACGCCTCTGCAGGGT     KYTPLQG        1     0
AAGTATACGCCTGCTATTAAT     KYTPAIN        1     0
AAGTATACGCCTTATTCGACG     KYTPYST        1     0
AAGTATACGCCTTCTTATTTT     KYTPSYF        1     0
AAGTATACGCGTCTTCCGAAT     KYTRLPN        1     0
AAGTATACGCTGACTACTAAG     KYTLTTK        1     0
AAGTATACGCTGCCTCCGTCT     KYTLPPS        1     0
AAGTATACGCTGGTTCCGATT     KYTLVPI        1     0
AAGTATACGCTTATGGAGACT     KYTLMET        1     0
AAGTATACGCTTCCTTTTAAG     KYTLPFK        1     0
AAGTATACGCTTCTGAATCCT     KYTLLNP        1     0
AAGTATACGGAGCATAAGGCG     KYTEHKA        1     0
AAGTATACGGAGGCGCAGTAT     KYTEAQY        1     0
AAGTATACGGAGTCTCAGCTT     KYTESQL        1     0
AAGTATACGGATCTGGTGAAT     KYTDLVN        1     0
AAGTATACGGATCTTCCGTGG     KYTDLPW        1     0
AAGTATACGGATGATCATCTG     KYTDDHL        1     0
AAGTATACGGATGCTCTGCAG     KYTDALQ        1     0
AAGTATACGGATGTGCATCCT     KYTDVHP        1     0
AAGTATACGGATTTTCCTCCT     KYTDFPP        1     0
AAGTATACGGCGATTCCGGTT     KYTAIPV        1     0
AAGTATACGGCGCCTCTGAGG     KYTAPLR        1     0
AAGTATACGGCGCTGGGGCTT     KYTALGL        1     0
AAGTATACGGCTACTCCTCGT     KYTATPR        1     0
AAGTATACGGCTCATACTCCT     KYTAHTP        1     0
AAGTATACGGCTCATGGTAAT     KYTAHGN        1     0
AAGTATACGGCTCATGTTACG     KYTAHVT        1     0
AAGTATACGGCTCCGGCGAAT     KYTAPAN        1     0
AAGTATACGGCTCCTGTTCTG     KYTAPVL        1     0
AAGTATACGGCTGAGCAGGTG     KYTAEQV        1     0
AAGTATACGGCTGCCGGTGTT     KYTAAGV        1     0
AAGTATACGGGGATGGGTCTG     KYTGMGL        1     0
AAGTATACGGGGCAGGCTTCT     KYTGQAS        1     0
AAGTATACGGGGCCGCTTTCG     KYTGPLS        1     0
AAGTATACGGGGGAGGTTGTT     KYTGEVV        1     0
AAGTATACGGGGGCTCATGTT     KYTGAHV        1     0
AAGTATACGGGGTCTACGACG     KYTGSTT        1     0
AAGTATACGGGGTGGTCGCAG     KYTGWSQ        1     0
AAGTATACGGGTGCGTCTGAT     KYTGASD        1     0
AAGTATACGGGTTCTCCTAGG     KYTGSPR        1     0
AAGTATACGGTGATTACGTGT     KYTVITC        1     0
AAGTATACGGTGCAGCCTCAT     KYTVQPH        1     0
AAGTATACGGTGCCGACTCAG     KYTVPTQ        1     0
AAGTATACGGTGCCGATGTCT     KYTVPMS        1     0
AAGTATACGGTGCCTCCTCTT     KYTVPPL        1     0
AAGTATACGGTTATGCAGGGG     KYTVMQG        1     0
AAGTATACGGTTCCTCATCGG     KYTVPHR        1     0
AAGTATACGTAGCTTCCTTTG     KYTQLPL        1     0
AAGTATACGTAGGCTCCGCAG     KYTQAPQ        1     0
AAGTATACGTATCATCCTACG     KYTYHPT        1     0
AAGTATACGTATGCGAATACT     KYTYANT        1     0
AAGTATACGTATGGGCTTGCT     KYTYGLA        1     0
AAGTATACGTCGATGCTGCAG     KYTSMLQ        1     0
AAGTATACGTCGCCGATGTGT     KYTSPMC        1     0
AAGTATACGTCTAATCCTGCG     KYTSNPA        1     0
AAGTATACGTCTAATTTTGCG     KYTSNFA        1     0
AAGTATACGTCTACTCTTCCG     KYTSTLP        1     0
AAGTATACGTCTCCTACTGAG     KYTSPTE        1     0
AAGTATACGTCTGATGTGCCG     KYTSDVP        1     0
AAGTATACGTCTTCTTATTGG     KYTSSYW        1     0
AAGTATACGTGGCATCCGGCG     KYTWHPA        1     0
AAGTATACGTGGGATTGGTTG     KYTWDWL        1     0
AAGTATACGTTGACGTCGATG     KYTLTSM        1     0
AAGTATACGTTGCGTTCTTGG     KYTLRSW        1     0
AAGTATACGTTGGTTAATACT     KYTLVNT        1     0
AAGTATACGTTTACGAATGCG     KYTFTNA        1     0
AAGTATACGTTTCAGTCTGCG     KYTFQSA        1     0
AAGTATACTAATACATAGATG     KYTNTQM        1     0
AAGTATACTAATGATATGTTG     KYTNDML        1     0
AAGTATACTAATGTTCGTGTG     KYTNVRV        1     0
AAGTATACTACTCATCAGGCT     KYTTHQA        1     0
AAGTATACTACTCTGCATGTT     KYTTLHV        1     0
AAGTATACTACTGAGGTTCAG     KYTTEVQ        1     0
AAGTATACTACTGCGCCTCGG     KYTTAPR        1     0
AAGTATACTAGTGAGATTTCG     KYTSEIS        1     0
AAGTATACTCAGACGCAGGTT     KYTQTQV        1     0
AAGTATACTCAGAGTACGGTT     KYTQSTV        1     0
AAGTATACTCAGCAGCATCCT     KYTQQHP        1     0
AAGTATACTCAGCATCTTCCG     KYTQHLP        1     0
AAGTATACTCAGCCGACTCCT     KYTQPTP        1     0
AAGTATACTCATACGTAGACT     KYTHTQT        1     0
AAGTATACTCATCCTCCTTAT     KYTHPPY        1     0
AAGTATACTCCGACGAATAAG     KYTPTNK        1     0
AAGTATACTCCGAGTATGCAT     KYTPSMH        1     0
AAGTATACTCCGCCGCCTCCG     KYTPPPP        1     0
AAGTATACTCCTCCTCCTCAG     KYTPPPQ        1     0
AAGTATACTCCTGAGAATGTG     KYTPENV        1     0
AAGTATACTCCTTCTACTTCT     KYTPSTS        1     0
AAGTATACTCTGCCGTCGTGT     KYTLPSC        1     0
AAGTATACTCTTCCGTCGAAT     KYTLPSN        1     0
AAGTATACTGAGACGACTTCG     KYTETTS        1     0
AAGTATACTGAGCGGTCTCTG     KYTERSL        1     0
AAGTATACTGATCCGCCGCTT     KYTDPPL        1     0
AAGTATACTGATGCGATGCTG     KYTDAML        1     0
AAGTATACTGCTAATCTTCGG     KYTANLR        1     0
AAGTATACTGCTACGATTGGG     KYTATIG        1     0
AAGTATACTGCTCCTTGTTCG     KYTAPCS        1     0
AAGTATACTGCTTATTATAAG     KYTAYYK        1     0
AAGTATACTGCTTCGGTTCCT     KYTASVP        1     0
AAGTATACTGCTTGTTATGTG     KYTACYV        1     0
AAGTATACTGGGGCTACTGAT     KYTGATD        1     0
AAGTATACTGGTATTATTAAT     KYTGIIN        1     0
AAGTATACTGGTCCGACGTAG     KYTGPTQ        1     0
AAGTATACTGGTCCGAGTTGG     KYTGPSW        1     0
AAGTATACTGTGCCTATTCAG     KYTVPIQ        1     0
AAGTATACTGTGGCGCGTACG     KYTVART        1     0
AAGTATACTGTGGCGTCGTCG     KYTVASS        1     0
AAGTATACTGTTAATGTTCTT     KYTVNVL        1     0
AAGTATACTGTTACGCCTTCT     KYTVTPS        1     0
AAGTATACTGTTATGTTTCAG     KYTVMFQ        1     0
AAGTATACTGTTCAGGATAGT     KYTVQDS        1     0
AAGTATACTGTTCAGTCGCTT     KYTVQSL        1     0
AAGTATACTGTTGCGTCTTCT     KYTVASS        1     0
AAGTATACTGTTTTGCCTTCG     KYTVLPS        1     0
AAGTATACTTATATGCATCCG     KYTYMHP        1     0
AAGTATAGGCTGCCTGTTCAT     KYRLPVH        1     0
AAGTATAGGGTTAGTTTGGCT     KYRVSLA        1     0
AAGTATAGTAATACTCCGTGT     KYSNTPC        1     0
AAGTATAGTAATAGTGCTCTG     KYSNSAL        1     0
AAGTATAGTAATGAGCCTACT     KYSNEPT        1     0
AAGTATAGTACGACTCCGCAG     KYSTTPQ        1     0
AAGTATAGTACGTCGCCGACG     KYSTSPT        1     0
AAGTATAGTACTTGGATTAGT     KYSTWIS        1     0
AAGTATAGTACTTTTATGCAT     KYSTFMH        1     0
AAGTATAGTAGTCATCATTCT     KYSSHHS        1     0
AAGTATAGTATGACGCCTCGT     KYSMTPR        1     0
AAGTATAGTATTCCGTCGATT     KYSIPSI        1     0
AAGTATAGTATTGTGCTGGCT     KYSIVLA        1     0
AAGTATAGTCAGTCGCAGCCG     KYSQSQP        1     0
AAGTATAGTCATGCGGCTGTG     KYSHAAV        1     0
AAGTATAGTCCGACGGTTGCG     KYSPTVA        1     0
AAGTATAGTCCGCGTCTTCCT     KYSPRLP        1     0
AAGTATAGTCCGGATATTGCT     KYSPDIA        1     0
AAGTATAGTCCTACTCCGGCG     KYSPTPA        1     0
AAGTATAGTCTGACTCCGAAT     KYSLTPN        1     0
AAGTATAGTCTGGTGCTTCCT     KYSLVLP        1     0
AAGTATAGTCTTCAGGTGTGG     KYSLQVW        1     0
AAGTATAGTCTTGAGACGCGT     KYSLETR        1     0
AAGTATAGTGATTTGGCTACG     KYSDLAT        1     0
AAGTATAGTGCGCTGACGTTG     KYSALTL        1     0
AAGTATAGTGCTCAGATTCCT     KYSAQIP        1     0
AAGTATAGTGGTGATGCGCTG     KYSGDAL        1     0
AAGTATAGTGTGATGAGTCTT     KYSVMSL        1     0
AAGTATAGTGTGGTGCCTGCG     KYSVVPA        1     0
AAGTATAGTGTTCAGCATACT     KYSVQHT        1     0
AAGTATAGTGTTCATCCTTCG     KYSVHPS        1     0
AAGTATAGTTCGTCTCCGTCG     KYSSSPS        1     0
AAGTATAGTTCTCCTGCACTT     KYSSPAL        1     0
AAGTATATGACGACTTGGACG     KYMTTWT        1     0
AAGTATATGACTATTAGGGAG     KYMTIRE        1     0
AAGTATATGAGTCCGCCTCGG     KYMSPPR        1     0
AAGTATATGAGTTCTCATCCT     KYMSSHP        1     0
AAGTATATGATGCCGATGTGG     KYMMPMW        1     0
AAGTATATGATGCCTACTCAT     KYMMPTH        1     0
AAGTATATGATGCCTATGATG     KYMMPMM        1     0
AAGTATATGATTAATGTGTCT     KYMINVS        1     0
AAGTATATGCAGGAGGCGTAT     KYMQEAY        1     0
AAGTATATGCATCAGACATCG     KYMHQTS        1     0
AAGTATATGCATCTGCCGCAG     KYMHLPQ        1     0
AAGTATATGCATTGGACGAAT     KYMHWTN        1     0
AAGTATATGCCGACGGAGCTG     KYMPTEL        1     0
AAGTATATGCCGACTCAGTTG     KYMPTQL        1     0
AAGTATATGCCGCCTCATCCG     KYMPPHP        1     0
AAGTATATGCCGCGTCTGACG     KYMPRLT        1     0
AAGTATATGCCGCTGAATGCT     KYMPLNA        1     0
AAGTATATGCCGCTGCATCAG     KYMPLHQ        1     0
AAGTATATGCCGTCTGGGCTT     KYMPSGL        1     0
AAGTATATGCCTAATTCTGTT     KYMPNSV        1     0
AAGTATATGCCTACTCTTTCT     KYMPTLS        1     0
AAGTATATGCCTAGTCTTCCT     KYMPSLP        1     0
AAGTATATGCCTCCGGGTCCT     KYMPPGP        1     0
AAGTATATGCCTCCTACTGCG     KYMPPTA        1     0
AAGTATATGCCTGCGATTTCT     KYMPAIS        1     0
AAGTATATGCTGCATCCTTAT     KYMLHPY        1     0
AAGTATATGGAGTCGCCTGTT     KYMESPV        1     0
AAGTATATGGATCGTGATGCG     KYMDRDA        1     0
AAGTATATGGCGCATGGTGCT     KYMAHGA        1     0
AAGTATATGGCGCCGCTTCCT     KYMAPLP        1     0
AAGTATATGGCTCCGACTCCT     KYMAPTP        1     0
AAGTATATGGCTCCTACGTAT     KYMAPTY        1     0
AAGTATATGGCTTTTCTGAAG     KYMAFLK        1     0
AAGTATATGGGGTATAAGAGT     KYMGYKS        1     0
AAGTATATGGTGCCGCCGATT     KYMVPPI        1     0
AAGTATATGGTGCCGGCTATG     KYMVPAM        1     0
AAGTATATGGTTACGGCGATG     KYMVTAM        1     0
AAGTATATGGTTAGGGCGCAT     KYMVRAH        1     0
AAGTATATGGTTGTGTATCCG     KYMVVYP        1     0
AAGTATATGGTTTCGGAGTGG     KYMVSEW        1     0
AAGTATATGTATAGTCCTGTG     KYMYSPV        1     0
AAGTATATGTATATGCGGACT     KYMYMRT        1     0
AAGTATATGTCGACTCCGTGG     KYMSTPW        1     0
AAGTATATGTCGAGTGCTATT     KYMSSAI        1     0
AAGTATATGTCGCGGCTGGAT     KYMSRLD        1     0
AAGTATATGTCGTCTAGTCTG     KYMSSSL        1     0
AAGTATATGTCTACGCATCCT     KYMSTHP        1     0
AAGTATATTACGTATGATTGG     KYITYDW        1     0
AAGTATATTCATGCTCATCAG     KYIHAHQ        1     0
AAGTATATTCCGTTTCATATG     KYIPFHM        1     0
AAGTATATTCCTCCTGTTCCG     KYIPPVP        1     0
AAGTATATTCCTGCGACTCCG     KYIPATP        1     0
AAGTATATTGATCAGGTGGAT     KYIDQVD        1     0
AAGTATATTGCGGCGACGAGT     KYIAATS        1     0
AAGTATATTGCTCCTTCTAGT     KYIAPSS        1     0
AAGTATATTGGTACTGGGCAG     KYIGTGQ        1     0
AAGTATATTTATTCGGCTCCG     KYIYSAP        1     0
AAGTATCAGAATTGGCCTGGT     KYQNWPG        1     0
AAGTATCAGACGACTATTACG     KYQTTIT        1     0
AAGTATCAGACGTCTGCGCAT     KYQTSAH        1     0
AAGTATCAGACTCTTTATGCG     KYQTLYA        1     0
AAGTATCAGAGTCCTGTGTCT     KYQSPVS        1     0
AAGTATCAGATGACTCGTTGG     KYQMTRW        1     0
AAGTATCAGCAGCCGATTGAT     KYQQPID        1     0
AAGTATCAGCAGCCTCATTCT     KYQQPHS        1     0
AAGTATCAGCAGCTGTTGCTT     KYQQLLL        1     0
AAGTATCAGCATAGTATGGGG     KYQHSMG        1     0
AAGTATCAGCATCAGTCGCTT     KYQHQSL        1     0
AAGTATCAGCATCCTATGCCG     KYQHPMP        1     0
AAGTATCAGCCGAGGCATACT     KYQPRHT        1     0
AAGTATCAGCCGCAGGGTCTT     KYQPQGL        1     0
AAGTATCAGCCGCATCCTCAG     KYQPHPQ        1     0
AAGTATCAGCCGCCGCATAAG     KYQPPHK        1     0
AAGTATCAGCCGGCTCCTCAG     KYQPAPQ        1     0
AAGTATCAGCCGGGTACGTTG     KYQPGTL        1     0
AAGTATCAGCCGGTGCATTGG     KYQPVHW        1     0
AAGTATCAGCCGTCTCTGGTG     KYQPSLV        1     0
AAGTATCAGCCTACTTTGCGG     KYQPTLR        1     0
AAGTATCAGCCTATTACTTCG     KYQPITS        1     0
AAGTATCAGCCTGATCCGATT     KYQPDPI        1     0
AAGTATCAGCCTGCGCATCTT     KYQPAHL        1     0
AAGTATCAGCCTTCTATGCTT     KYQPSML        1     0
AAGTATCAGCCTTCTCTGTAT     KYQPSLY        1     0
AAGTATCAGCTGCCGAGTTTT     KYQLPSF        1     0
AAGTATCAGCTGCCGGCTGCT     KYQLPAA        1     0
AAGTATCAGCTGCTTGTTCCG     KYQLLVP        1     0
AAGTATCAGCTGGTTGCTCCG     KYQLVAP        1     0
AAGTATCAGCTTACGCATCAT     KYQLTHH        1     0
AAGTATCAGCTTTTGAGTGTG     KYQLLSV        1     0
AAGTATCAGGATCAGCAGTAT     KYQDQQY        1     0
AAGTATCAGGATCATGCGAGG     KYQDHAR        1     0
AAGTATCAGGATCCGCTTCCT     KYQDPLP        1     0
AAGTATCAGGATTCGCCGCGG     KYQDSPR        1     0
AAGTATCAGGATTGGCAGGAT     KYQDWQD        1     0
AAGTATCAGGCGAATGAGGCG     KYQANEA        1     0
AAGTATCAGGCGCTTCCGTGG     KYQALPW        1     0
AAGTATCAGGCGCTTCCGTTG     KYQALPL        1     0
AAGTATCAGGCTACTCGTGTT     KYQATRV        1     0
AAGTATCAGGCTCATATTATT     KYQAHII        1     0
AAGTATCAGGCTTTTGCGGTT     KYQAFAV        1     0
AAGTATCAGGGTCTGCCGCAG     KYQGLPQ        1     0
AAGTATCAGGTGCCGATTATT     KYQVPII        1     0
AAGTATCAGGTGCCGCCTTAG     KYQVPPQ        1     0
AAGTATCAGGTTGATCCGCAT     KYQVDPH        1     0
AAGTATCAGGTTTATGCGCAT     KYQVYAH        1     0
AAGTATCAGTAGATGCAGCAG     KYQQMQQ        1     0
AAGTATCAGTATGAGCCTAGT     KYQYEPS        1     0
AAGTATCAGTATGATAGGTGG     KYQYDRW        1     0
AAGTATCAGTCGCCGGGGATG     KYQSPGM        1     0
AAGTATCAGTCGGTGGCTCAT     KYQSVAH        1     0
AAGTATCAGTCTGGTCCTCCT     KYQSGPP        1     0
AAGTATCAGTGGACGCCGCAT     KYQWTPH        1     0
AAGTATCAGTGGACGCCGCCT     KYQWTPP        1     0
AAGTATCAGTTGCAAGCTACT     KYQLQAT        1     0
AAGTATCAGTTGTCGTTGTTT     KYQLSLF        1     0
AAGTATCAGTTTCGTACTCAT     KYQFRTH        1     0
AAGTATCATAAGGATCTGCAT     KYHKDLH        1     0
AAGTATCATACGAGTATTATG     KYHTSIM        1     0
AAGTATCATACGGTGCAGAGG     KYHTVQR        1     0
AAGTATCATACTCATAATCAG     KYHTHNQ        1     0
AAGTATCATACTGGTATGCCT     KYHTGMP        1     0
AAGTATCATAGTAGTCCTCCT     KYHSSPP        1     0
AAGTATCATAGTGATAGTCCG     KYHSDSP        1     0
AAGTATCATAGTGCTACGAAT     KYHSATN        1     0
AAGTATCATATGCCTCCGCAG     KYHMPPQ        1     0
AAGTATCATATGGCGGCTGCG     KYHMAAA        1     0
AAGTATCATATGTCGATGTGT     KYHMSMC        1     0
AAGTATCATATTGCTAAGTTT     KYHIAKF        1     0
AAGTATCATCAGCCGTCTCAT     KYHQPSH        1     0
AAGTATCATCAGCCTGGGATT     KYHQPGI        1     0
AAGTATCATCATGCTAGGCTG     KYHHARL        1     0
AAGTATCATCCGATTCCTCCG     KYHPIPP        1     0
AAGTATCATCCGCCGATTATG     KYHPPIM        1     0
AAGTATCATCCTCCGACGGCG     KYHPPTA        1     0
AAGTATCATCCTGCGCCTTCG     KYHPAPS        1     0
AAGTATCATCCTGGGAAGATT     KYHPGKI        1     0
AAGTATCATGAGCTTCCGGCT     KYHELPA        1     0
AAGTATCATGAGTTGCTGAGG     KYHELLR        1     0
AAGTATCATGATATTTCTTTT     KYHDISF        1     0
AAGTATCATGCGCCGCGTTTT     KYHAPRF        1     0
AAGTATCATGCGTTTCCTCCG     KYHAFPP        1     0
AAGTATCATGCTTATATGATT     KYHAYMI        1     0
AAGTATCATGCTTCTAATACT     KYHASNT        1     0
AAGTATCATGCTTGGGTGGCT     KYHAWVA        1     0
AAGTATCATGGTCATCCGTCT     KYHGHPS        1     0
AAGTATCATGGTCCGACGGCG     KYHGPTA        1     0
AAGTATCATGGTGCTGCTGTG     KYHGAAV        1     0
AAGTATCATGTGAGTGATCGG     KYHVSDR        1     0
AAGTATCATGTGCATCCTCGG     KYHVHPR        1     0
AAGTATCATGTGCCTCCTCTT     KYHVPPL        1     0
AAGTATCATGTGTCGGCTGAT     KYHVSAD        1     0
AAGTATCATGTTACGCCTCCT     KYHVTPP        1     0
AAGTATCATTATGCGGAGACT     KYHYAET        1     0
AAGTATCATTCGCATACGCCT     KYHSHTP        1     0
AAGTATCATTCTTATGCGCAT     KYHSYAH        1     0
AAGTATCATTGTGGGCCTCCG     KYHCGPP        1     0
AAGTATCATTTGCATCTTCCT     KYHLHLP        1     0
AAGTATCCGAATCAGCCTATT     KYPNQPI        1     0
AAGTATCCGAATCCGCCTCCT     KYPNPPP        1     0
AAGTATCCGAATCTGACTCCT     KYPNLTP        1     0
AAGTATCCGACGAATTCTGGT     KYPTNSG        1     0
AAGTATCCGACGACGTTTAAT     KYPTTFN        1     0
AAGTATCCGACGAGTACTAGG     KYPTSTR        1     0
AAGTATCCGACGCCTACTGAT     KYPTPTD        1     0
AAGTATCCGACGCTTCAGCAG     KYPTLQQ        1     0
AAGTATCCGACGGCGCATAGG     KYPTAHR        1     0
AAGTATCCGACGTGTGTTATT     KYPTCVI        1     0
AAGTATCCGACTCGTTTTGAG     KYPTRFE        1     0
AAGTATCCGACTTGGAGTCCG     KYPTWSP        1     0
AAGTATCCGAGTCCTTGGTAT     KYPSPWY        1     0
AAGTATCCGAGTCTGCAGTGT     KYPSLQC        1     0
AAGTATCCGATGACGTGGCCT     KYPMTWP        1     0
AAGTATCCGATGCAGTGGGTT     KYPMQWV        1     0
AAGTATCCGATGTCTGAGCAT     KYPMSEH        1     0
AAGTATCCGATTCAGCCGCTT     KYPIQPL        1     0
AAGTATCCGATTCATGCTATG     KYPIHAM        1     0
AAGTATCCGATTCTTATGCTT     KYPILML        1     0
AAGTATCCGATTCTTCAGACT     KYPILQT        1     0
AAGTATCCGATTGCGACGTCG     KYPIATS        1     0
AAGTATCCGATTGCGATGATT     KYPIAMI        1     0
AAGTATCCGCAAGGTCCGCTT     KYPQGPL        1     0
AAGTATCCGCAGACTCTTGCT     KYPQTLA        1     0
AAGTATCCGCAGAGTTATTCG     KYPQSYS        1     0
AAGTATCCGCAGCATATTCCG     KYPQHIP        1     0
AAGTATCCGCAGCATCCTCCT     KYPQHPP        1     0
AAGTATCCGCAGCATGCTCCG     KYPQHAP        1     0
AAGTATCCGCAGCCTACTCTG     KYPQPTL        1     0
AAGTATCCGCAGCTGTCTTAG     KYPQLSQ        1     0
AAGTATCCGCAGCTTAGTAAG     KYPQLSK        1     0
AAGTATCCGCAGGTGGGTAAT     KYPQVGN        1     0
AAGTATCCGCATACGTATAAT     KYPHTYN        1     0
AAGTATCCGCATCAGCCGTGG     KYPHQPW        1     0
AAGTATCCGCATCCGACTATT     KYPHPTI        1     0
AAGTATCCGCATCCGGCTGTT     KYPHPAV        1     0
AAGTATCCGCATCTGCCGCCG     KYPHLPP        1     0
AAGTATCCGCATCTTCCTCCT     KYPHLPP        1     0
AAGTATCCGCCGAATATGCTG     KYPPNML        1     0
AAGTATCCGCCGACGAATCCG     KYPPTNP        1     0
AAGTATCCGCCGCAGCCTGAG     KYPPQPE        1     0
AAGTATCCGCCGCATAGGATT     KYPPHRI        1     0
AAGTATCCGCCGGCGATTCCT     KYPPAIP        1     0
AAGTATCCGCCTCCGCAGCCT     KYPPPQP        1     0
AAGTATCCGCCTCTTCAGCCT     KYPPLQP        1     0
AAGTATCCGCCTGCTGATGTT     KYPPADV        1     0
AAGTATCCGCCTTGGACTCTG     KYPPWTL        1     0
AAGTATCCGCCTTGGCATTGG     KYPPWHW        1     0
AAGTATCCGCCTTGGCCGTCT     KYPPWPS        1     0
AAGTATCCGCGGGATCTGCCG     KYPRDLP        1     0
AAGTATCCGCTGCTGCAGCCT     KYPLLQP        1     0
AAGTATCCGCTGCTTATGCCT     KYPLLMP        1     0
AAGTATCCGCTGGTTCGTAAT     KYPLVRN        1     0
AAGTATCCGCTTACGATTTAT     KYPLTIY        1     0
AAGTATCCGCTTAGGCAGGGG     KYPLRQG        1     0
AAGTATCCGCTTCCTTCGCCT     KYPLPSP        1     0
AAGTATCCGCTTTCTCCTAGT     KYPLSPS        1     0
AAGTATCCGGAGAAGTGGCCG     KYPEKWP        1     0
AAGTATCCGGAGTTGGTGCGT     KYPELVR        1     0
AAGTATCCGGATCCGTGGTAG     KYPDPWQ        1     0
AAGTATCCGGATGATACTAGT     KYPDDTS        1     0
AAGTATCCGGATTGGGATACT     KYPDWDT        1     0
AAGTATCCGGCGACGAAGCTG     KYPATKL        1     0
AAGTATCCGGCGACGTTTTGG     KYPATFW        1     0
AAGTATCCGGCGCATTCTTCG     KYPAHSS        1     0
AAGTATCCGGCGCTGAGTTGT     KYPALSC        1     0
AAGTATCCGGCTACTCCTATT     KYPATPI        1     0
AAGTATCCGGCTCCGGGGTGT     KYPAPGC        1     0
AAGTATCCGGCTCTACATGCG     KYPALHA        1     0
AAGTATCCGGCTCTGCTGAGT     KYPALLS        1     0
AAGTATCCGGCTCTTAAGGTT     KYPALKV        1     0
AAGTATCCGGCTTGGATGGCG     KYPAWMA        1     0
AAGTATCCGGCTTGTGTTAGT     KYPACVS        1     0
AAGTATCCGGGGCCAATTTCT     KYPGPIS        1     0
AAGTATCCGGGGCCGCAGTTG     KYPGPQL        1     0
AAGTATCCGGGGCCTGCGGTG     KYPGPAV        1     0
AAGTATCCGGGTGCGCTTTAT     KYPGALY        1     0
AAGTATCCGGTGCCGTTGGAT     KYPVPLD        1     0
AAGTATCCGGTGCTGATGCTG     KYPVLML        1     0
AAGTATCCGGTGTTGACGACT     KYPVLTT        1     0
AAGTATCCGGTGTTTCGGTAT     KYPVFRY        1     0
AAGTATCCGGTGTTTCTTGTT     KYPVFLV        1     0
AAGTATCCGGTTACTTCGATT     KYPVTSI        1     0
AAGTATCCGGTTCCGGCGCCT     KYPVPAP        1     0
AAGTATCCGGTTCCTACGCTT     KYPVPTL        1     0
AAGTATCCGGTTCCTATGCAT     KYPVPMH        1     0
AAGTATCCGGTTCTGCCGCTT     KYPVLPL        1     0
AAGTATCCGTATAGTTATGAT     KYPYSYD        1     0
AAGTATCCGTATCATACTCCT     KYPYHTP        1     0
AAGTATCCGTATCTGAATCAT     KYPYLNH        1     0
AAGTATCCGTATCTGCATCCT     KYPYLHP        1     0
AAGTATCCGTATCTTAATCAT     KYPYLNH        1     0
AAGTATCCGTCGACGATTCTG     KYPSTIL        1     0
AAGTATCCGTCGCAGACTGTT     KYPSQTV        1     0
AAGTATCCGTCGCAGGGTCTT     KYPSQGL        1     0
AAGTATCCGTCGGCGGAGTCG     KYPSAES        1     0
AAGTATCCGTCGGCGTTTGTG     KYPSAFV        1     0
AAGTATCCGTCGGGGCATCAT     KYPSGHH        1     0
AAGTATCCGTCGGTGAAGCCT     KYPSVKP        1     0
AAGTATCCGTCTAGTGAGTAG     KYPSSEQ        1     0
AAGTATCCGTCTCCTGATAGT     KYPSPDS        1     0
AAGTATCCGTCTGCTAATTCT     KYPSANS        1     0
AAGTATCCGTCTGCTATGGCT     KYPSAMA        1     0
AAGTATCCGTCTTGTGTTCAG     KYPSCVQ        1     0
AAGTATCCGTGGACGCCTGAT     KYPWTPD        1     0
AAGTATCCGTTGCCTTGTGAT     KYPLPCD        1     0
AAGTATCCGTTGTCTATGTCG     KYPLSMS        1     0
AAGTATCCGTTTAAGCATACT     KYPFKHT        1     0
AAGTATCCGTTTCCGGCGAGT     KYPFPAS        1     0
AAGTATCCGTTTCCGGCGTTT     KYPFPAF        1     0
AAGTATCCTAATTTTGTTTAT     KYPNFVY        1     0
AAGTATCCTACGAATCATACT     KYPTNHT        1     0
AAGTATCCTACGCATGTTTAT     KYPTHVY        1     0
AAGTATCCTACGCCTACTTAT     KYPTPTY        1     0
AAGTATCCTACGCCTCAGCAT     KYPTPQH        1     0
AAGTATCCTACGCTTTCGGGT     KYPTLSG        1     0
AAGTATCCTACTCTTTGGTCT     KYPTLWS        1     0
AAGTATCCTACTGAGCTGCCT     KYPTELP        1     0
AAGTATCCTAGGTTTGATATT     KYPRFDI        1     0
AAGTATCCTAGTCCTCCGCTG     KYPSPPL        1     0
AAGTATCCTATGGTTTTTGCG     KYPMVFA        1     0
AAGTATCCTATTCAGATTGAT     KYPIQID        1     0
AAGTATCCTATTCAGCATCCG     KYPIQHP        1     0
AAGTATCCTCAGGATTTTGTG     KYPQDFV        1     0
AAGTATCCTCAGTATGGTCCT     KYPQYGP        1     0
AAGTATCCTCATATGCCTTCT     KYPHMPS        1     0
AAGTATCCTCATATTAAGTCG     KYPHIKS        1     0
AAGTATCCTCATCATACTAGG     KYPHHTR        1     0
AAGTATCCTCATCATCCTCTG     KYPHHPL        1     0
AAGTATCCTCATCTTGATGTT     KYPHLDV        1     0
AAGTATCCTCATTCGGCTCCT     KYPHSAP        1     0
AAGTATCCTCCGAAGATGTAT     KYPPKMY        1     0
AAGTATCCTCCGCAGACGACT     KYPPQTT        1     0
AAGTATCCTCCGTAGCTGTTG     KYPPQLL        1     0
AAGTATCCTCCTCTTAGTATG     KYPPLSM        1     0
AAGTATCCTCCTGATCTGCCG     KYPPDLP        1     0
AAGTATCCTCCTTATCCGGTT     KYPPYPV        1     0
AAGTATCCTCGTCAGCCTCCT     KYPRQPP        1     0
AAGTATCCTCTGCCTAATCAT     KYPLPNH        1     0
AAGTATCCTCTGGGGGCGGTG     KYPLGAV        1     0
AAGTATCCTCTTCCGCCTAGG     KYPLPPR        1     0
AAGTATCCTGAGACGTAGGGT     KYPETQG        1     0
AAGTATCCTGAGCGGATTACG     KYPERIT        1     0
AAGTATCCTGATATGAATTAT     KYPDMNY        1     0
AAGTATCCTGATCCGCGTTTG     KYPDPRL        1     0
AAGTATCCTGATCCTCTGCTG     KYPDPLL        1     0
AAGTATCCTGATGGTGAGATT     KYPDGEI        1     0
AAGTATCCTGCTAGTGCTCTT     KYPASAL        1     0
AAGTATCCTGCTCCGTCTAAT     KYPAPSN        1     0
AAGTATCCTGGGCATCCGCAT     KYPGHPH        1     0
AAGTATCCTGGGCCTGGTACG     KYPGPGT        1     0
AAGTATCCTGGTCCGCATAAT     KYPGPHN        1     0
AAGTATCCTGTTGAGAATGAG     KYPVENE        1     0
AAGTATCCTTAGCTGCCGCTG     KYPQLPL        1     0
AAGTATCCTTATACGACGGAT     KYPYTTD        1     0
AAGTATCCTTATCCGCCGCCT     KYPYPPP        1     0
AAGTATCCTTCTGCTGCTCTT     KYPSAAL        1     0
AAGTATCCTTCTTGGCCTGAT     KYPSWPD        1     0
AAGTATCCTTGGAATCCGTCG     KYPWNPS        1     0
AAGTATCCTTGGCTGCCTTTG     KYPWLPL        1     0
AAGTATCCTTGTTGTGAGATT     KYPCCEI        1     0
AAGTATCGGCATGAGCTGCAA     KYRHELQ        1     0
AAGTATCGGCCGGTGTGTATG     KYRPVCM        1     0
AAGTATCGGGAGCCGCCTGAG     KYREPPE        1     0
AAGTATCGGGCTGAGGCTCAG     KYRAEAQ        1     0
AAGTATCGGGGTCCGGAGTCT     KYRGPES        1     0
AAGTATCGTACTGAGCAGGTG     KYRTEQV        1     0
AAGTATCGTGGGGCGGATCAT     KYRGADH        1     0
AAGTATCTCGCGCCTCCTTCT     KYLAPPS        1     0
AAGTATCTGACTCTGATGAAT     KYLTLMN        1     0
AAGTATCTGACTGTGGTTACG     KYLTVVT        1     0
AAGTATCTGAGGCCTGAGTTT     KYLRPEF        1     0
AAGTATCTGAGTCATTCTCCG     KYLSHSP        1     0
AAGTATCTGAGTCCGACTGGT     KYLSPTG        1     0
AAGTATCTGATGAATCCTTGG     KYLMNPW        1     0
AAGTATCTGCAGAATTGTTCG     KYLQNCS        1     0
AAGTATCTGCAGCCGTTTTGG     KYLQPFW        1     0
AAGTATCTGCAGCGGCCTAAT     KYLQRPN        1     0
AAGTATCTGCAGGAGACGTTG     KYLQETL        1     0
AAGTATCTGCATATTACGCGT     KYLHITR        1     0
AAGTATCTGCATCCTGTGCAT     KYLHPVH        1     0
AAGTATCTGCATTAGGCTCCT     KYLHQAP        1     0
AAGTATCTGCCGCAGTGTGGG     KYLPQCG        1     0
AAGTATCTGCCGCATGTTCGG     KYLPHVR        1     0
AAGTATCTGCCGCCTCCTTAG     KYLPPPQ        1     0
AAGTATCTGCCGCCTTCGGAT     KYLPPSD        1     0
AAGTATCTGCCGCCTTGGTGT     KYLPPWC        1     0
AAGTATCTGCCGCTGCTTTCG     KYLPLLS        1     0
AAGTATCTGCCTGAGACTCCG     KYLPETP        1     0
AAGTATCTGCGGCATGATGCT     KYLRHDA        1     0
AAGTATCTGCGTTATCCGGTT     KYLRYPV        1     0
AAGTATCTGCTGGTGCAGCCG     KYLLVQP        1     0
AAGTATCTGGAGACGGCTGAT     KYLETAD        1     0
AAGTATCTGGAGCGTATGATT     KYLERMI        1     0
AAGTATCTGGAGCTTCTTTCT     KYLELLS        1     0
AAGTATCTGGAGTCTCCTGCT     KYLESPA        1     0
AAGTATCTGGATTCGAATTGG     KYLDSNW        1     0
AAGTATCTGGCGGAGACGTCT     KYLAETS        1     0
AAGTATCTGGGTCCGCCGACT     KYLGPPT        1     0
AAGTATCTGGGTCCGCTTCAG     KYLGPLQ        1     0
AAGTATCTGGGTTTGCGTATG     KYLGLRM        1     0
AAGTATCTGGTGGGGCCTGCT     KYLVGPA        1     0
AAGTATCTGTATATGCCTGTG     KYLYMPV        1     0
AAGTATCTTAATCCTCAGTAT     KYLNPQY        1     0
AAGTATCTTACGCTTCCTCCT     KYLTLPP        1     0
AAGTATCTTCAGACTGATCGT     KYLQTDR        1     0
AAGTATCTTCAGGGTAATAGT     KYLQGNS        1     0
AAGTATCTTCCGGTTCCTCCG     KYLPVPP        1     0
AAGTATCTTCCTTCGCCTGGG     KYLPSPG        1     0
AAGTATCTTGATCATCCTGCT     KYLDHPA        1     0
AAGTATCTTGCTACGCCGTCT     KYLATPS        1     0
AAGTATCTTGTGCCGTCGGAG     KYLVPSE        1     0
AAGTATCTTGTTCTGACTACT     KYLVLTT        1     0
AAGTATCTTTCTACGACTCTT     KYLSTTL        1     0
AAGTATGAACCGGCTCAGATG     KYEPAQM        1     0
AAGTATGAACCGTGGGGTCAG     KYEPWGQ        1     0
AAGTATGAGACGCCGCGTCCT     KYETPRP        1     0
AAGTATGAGACGCCTAATGTG     KYETPNV        1     0
AAGTATGAGACGCCTATGAGT     KYETPMS        1     0
AAGTATGAGACGCTGTATATG     KYETLYM        1     0
AAGTATGAGACGTCGATTCAT     KYETSIH        1     0
AAGTATGAGACTCCGCGTCAT     KYETPRH        1     0
AAGTATGAGACTCGGCCTCAG     KYETRPQ        1     0
AAGTATGAGAGTCGGATGATG     KYESRMM        1     0
AAGTATGAGAGTTCTGCGACT     KYESSAT        1     0
AAGTATGAGATGAGGCCTCCT     KYEMRPP        1     0
AAGTATGAGATGCCGAATACT     KYEMPNT        1     0
AAGTATGAGATTTCGGCTATG     KYEISAM        1     0
AAGTATGAGCAGAATCCGACT     KYEQNPT        1     0
AAGTATGAGCAGCCTACTCCG     KYEQPTP        1     0
AAGTATGAGCAGCGTATGAAG     KYEQRMK        1     0
AAGTATGAGCAGCGTCAGGAT     KYEQRQD        1     0
AAGTATGAGCAGTCGCTGTCG     KYEQSLS        1     0
AAGTATGAGCAGTGTTATAGG     KYEQCYR        1     0
AAGTATGAGCAGTTTCTTCCG     KYEQFLP        1     0
AAGTATGAGCATGCGCCTCCG     KYEHAPP        1     0
AAGTATGAGCATGTGCCGATG     KYEHVPM        1     0
AAGTATGAGCATTATGTTATG     KYEHYVM        1     0
AAGTATGAGCATTCTGAGTTG     KYEHSEL        1     0
AAGTATGAGCCGACGCGTACT     KYEPTRT        1     0
AAGTATGAGCCGATGTATTTG     KYEPMYL        1     0
AAGTATGAGCCTACGTCTGAG     KYEPTSE        1     0
AAGTATGAGCCTACTAATAAT     KYEPTNN        1     0
AAGTATGAGCCTCAGCAGGTT     KYEPQQV        1     0
AAGTATGAGCCTCTGCCTCGG     KYEPLPR        1     0
AAGTATGAGCCTTCTATTAGG     KYEPSIR        1     0
AAGTATGAGCGGATGGCGCTT     KYERMAL        1     0
AAGTATGAGCGGGTTCAGACG     KYERVQT        1     0
AAGTATGAGCGTCAGGTGCTT     KYERQVL        1     0
AAGTATGAGCTGAGTCGGCTT     KYELSRL        1     0
AAGTATGAGCTGCCGTTGATT     KYELPLI        1     0
AAGTATGAGCTGCGTGTGTCG     KYELRVS        1     0
AAGTATGAGCTGGTGTATCTG     KYELVYL        1     0
AAGTATGAGCTTCAGGCTATT     KYELQAI        1     0
AAGTATGAGCTTCGGACTGCG     KYELRTA        1     0
AAGTATGAGCTTGTGATGTCG     KYELVMS        1     0
AAGTATGAGGCGAAGGCTCAG     KYEAKAQ        1     0
AAGTATGAGGCTGCTCAGCAG     KYEAAQQ        1     0
AAGTATGAGGTTGTGAGTGTT     KYEVVSV        1     0
AAGTATGAGTATCAGCAGTTT     KYEYQQF        1     0
AAGTATGAGTCTCGTCATCCT     KYESRHP        1     0
AAGTATGAGTGGGTTTTGCCT     KYEWVLP        1     0
AAGTATGAGTTTATTCCGATT     KYEFIPI        1     0
AAGTATGATAATGTGCCTCTT     KYDNVPL        1     0
AAGTATGATACGCCGACTCGG     KYDTPTR        1     0
AAGTATGATACTCGTCTGAAG     KYDTRLK        1     0
AAGTATGATAGTAAGCCGCCT     KYDSKPP        1     0
AAGTATGATAGTCCGCTTGCT     KYDSPLA        1     0
AAGTATGATAGTGCTGATTGC     KYDSADC        1     0
AAGTATGATCAGCTGCCTCAT     KYDQLPH        1     0
AAGTATGATCATACTCCTCCT     KYDHTPP        1     0
AAGTATGATCATCCGGATACT     KYDHPDT        1     0
AAGTATGATCATCTTAGTTTT     KYDHLSF        1     0
AAGTATGATCATTTGCCTCGT     KYDHLPR        1     0
AAGTATGATCCGGTGGAGCCG     KYDPVEP        1     0
AAGTATGATCCGGTTAGTCAT     KYDPVSH        1     0
AAGTATGATCCGTCTCATTAT     KYDPSHY        1     0
AAGTATGATCCTATGCTTAGT     KYDPMLS        1     0
AAGTATGATCCTGTTCAGACT     KYDPVQT        1     0
AAGTATGATCCTTATGCGTGT     KYDPYAC        1     0
AAGTATGATCCTTCGGGGCAT     KYDPSGH        1     0
AAGTATGATCGGCAGTCGAAT     KYDRQSN        1     0
AAGTATGATCGGCCTTATATT     KYDRPYI        1     0
AAGTATGATCGTCAGTCGAAT     KYDRQSN        1     0
AAGTATGATCTGAGTTCTGTT     KYDLSSV        1     0
AAGTATGATCTGCATGTGTAT     KYDLHVY        1     0
AAGTATGATCTTAAGCCGCGT     KYDLKPR        1     0
AAGTATGATCTTCCTACGACG     KYDLPTT        1     0
AAGTATGATCTTGATAGGTCT     KYDLDRS        1     0
AAGTATGATGATCAGCCTAGT     KYDDQPS        1     0
AAGTATGATGCTGGTAATCCG     KYDAGNP        1     0
AAGTATGATGCTGTTCCTAAG     KYDAVPK        1     0
AAGTATGATGGGCCTCTGCCT     KYDGPLP        1     0
AAGTATGATGGTCCTTGGTCG     KYDGPWS        1     0
AAGTATGATGTGACTCCTTCG     KYDVTPS        1     0
AAGTATGCACGTGATTATGTT     KYARDYV        1     0
AAGTATGCGAAGGAGCCTTTT     KYAKEPF        1     0
AAGTATGCGAATCATCATTAT     KYANHHY        1     0
AAGTATGCGACGCAGCGGTCT     KYATQRS        1     0
AAGTATGCGACGCCTACTGAT     KYATPTD        1     0
AAGTATGCGACGCCTCCTCCT     KYATPPP        1     0
AAGTATGCGACGGGGCCTAGT     KYATGPS        1     0
AAGTATGCGACGGTTCCTGCG     KYATVPA        1     0
AAGTATGCGACTATTCTGCCT     KYATILP        1     0
AAGTATGCGACTTCGGTGCCT     KYATSVP        1     0
AAGTATGCGACTTTGTGTGTT     KYATLCV        1     0
AAGTATGCGAGTACTGAGCGT     KYASTER        1     0
AAGTATGCGAGTCCTAGGTAT     KYASPRY        1     0
AAGTATGCGAGTCTTCATTAT     KYASLHY        1     0
AAGTATGCGATTGATGATAAT     KYAIDDN        1     0
AAGTATGCGATTGCGCCTTCG     KYAIAPS        1     0
AAGTATGCGATTTCGACGATG     KYAISTM        1     0
AAGTATGCGCAGCCTCGTCCT     KYAQPRP        1     0
AAGTATGCGCAGCCTTGGTCT     KYAQPWS        1     0
AAGTATGCGCAGTTTATTACG     KYAQFIT        1     0
AAGTATGCGCAGTTTATTCCT     KYAQFIP        1     0
AAGTATGCGCATACTACGACT     KYAHTTT        1     0
AAGTATGCGCATTATCCTAGT     KYAHYPS        1     0
AAGTATGCGCCGAATATGAAT     KYAPNMN        1     0
AAGTATGCGCCGATTACGCAT     KYAPITH        1     0
AAGTATGCGCCGCAGCCTTTG     KYAPQPL        1     0
AAGTATGCGCCGCCGCAGCAT     KYAPPQH        1     0
AAGTATGCGCCGCCGCCTCCG     KYAPPPP        1     0
AAGTATGCGCCGCCTGCTCAT     KYAPPAH        1     0
AAGTATGCGCCGCGTCTTCCG     KYAPRLP        1     0
AAGTATGCGCCGGGGATTACT     KYAPGIT        1     0
AAGTATGCGCCGGTTCAGTAT     KYAPVQY        1     0
AAGTATGCGCCGGTTTATTGT     KYAPVYC        1     0
AAGTATGCGCCTACATTTCCT     KYAPTFP        1     0
AAGTATGCGCCTCAGATTACT     KYAPQIT        1     0
AAGTATGCGCCTCAGTTTCCG     KYAPQFP        1     0
AAGTATGCGCCTCATCCGAAT     KYAPHPN        1     0
AAGTATGCGCCTCCGTATTTG     KYAPPYL        1     0
AAGTATGCGCCTCCTACTACG     KYAPPTT        1     0
AAGTATGCGCCTGCGGTGATT     KYAPAVI        1     0
AAGTATGCGCCTTTGCAGGAT     KYAPLQD        1     0
AAGTATGCGCCTTTTATTGCT     KYAPFIA        1     0
AAGTATGCGCGTCTTGATCTT     KYARLDL        1     0
AAGTATGCGCTGAATCCGGCT     KYALNPA        1     0
AAGTATGCGCTGCAGGAGGAT     KYALQED        1     0
AAGTATGCGCTGCCGACGTCG     KYALPTS        1     0
AAGTATGCGCTGCCGTATTTG     KYALPYL        1     0
AAGTATGCGCTGTTTGAGCGT     KYALFER        1     0
AAGTATGCGCTTCTTGTTCGG     KYALLVR        1     0
AAGTATGCGGAGACGACTGCT     KYAETTA        1     0
AAGTATGCGGAGGTTCGTCAG     KYAEVRQ        1     0
AAGTATGCGGATAGTAATCCG     KYADSNP        1     0
AAGTATGCGGATATGGCTCCT     KYADMAP        1     0
AAGTATGCGGATGATGAGCTG     KYADDEL        1     0
AAGTATGCGGCGACTCTGCTT     KYAATLL        1     0
AAGTATGCGGCGATGTGGTTT     KYAAMWF        1     0
AAGTATGCGGCGCAGCAGGTT     KYAAQQV        1     0
AAGTATGCGGCGCCTTTGATT     KYAAPLI        1     0
AAGTATGCGGCGCTGTCTCCG     KYAALSP        1     0
AAGTATGCGGCTACGTTTGCT     KYAATFA        1     0
AAGTATGCGGCTCCTATTCTT     KYAAPIL        1     0
AAGTATGCGGCTTTGATGGCT     KYAALMA        1     0
AAGTATGCGGGGACTGTTGGG     KYAGTVG        1     0
AAGTATGCGGGGCTGAGTCCG     KYAGLSP        1     0
AAGTATGCGGGTCAGACTCTT     KYAGQTL        1     0
AAGTATGCGGGTCCGAGGCCG     KYAGPRP        1     0
AAGTATGCGGTGCCGATGTGG     KYAVPMW        1     0
AAGTATGCGGTGTCTATGCTT     KYAVSML        1     0
AAGTATGCGGTTATTGCGTCT     KYAVIAS        1     0
AAGTATGCGGTTCATATTGAG     KYAVHIE        1     0
AAGTATGCGGTTCCGCGGTGC     KYAVPRC        1     0
AAGTATGCGTATTCGGAGGTG     KYAYSEV        1     0
AAGTATGCGTCGCCTTATCGG     KYASPYR        1     0
AAGTATGCGTCGGTGCCGGGT     KYASVPG        1     0
AAGTATGCGTCTGCTACTCAG     KYASATQ        1     0
AAGTATGCGTGGTTGGAGTGG     KYAWLEW        1     0
AAGTATGCGTTGAGTACTCCT     KYALSTP        1     0
AAGTATGCGTTGGGTTGGCTG     KYALGWL        1     0
AAGTATGCGTTTGCTTCTGCG     KYAFASA        1     0
AAGTATGCTAATACGATTAGT     KYANTIS        1     0
AAGTATGCTAATGTGGCTAAT     KYANVAN        1     0
AAGTATGCTACGACTCTGCAG     KYATTLQ        1     0
AAGTATGCTACGGCTTTGGCT     KYATALA        1     0
AAGTATGCTACTACGGAGCCG     KYATTEP        1     0
AAGTATGCTACTGTGCATCGT     KYATVHR        1     0
AAGTATGCTACTGTGCGGGAG     KYATVRE        1     0
AAGTATGCTAGTCCTGCGCTG     KYASPAL        1     0
AAGTATGCTAGTGGTCAGCCT     KYASGQP        1     0
AAGTATGCTATGACGACTCGG     KYAMTTR        1     0
AAGTATGCTATTATTCCTCTG     KYAIIPL        1     0
AAGTATGCTATTCCGCTTGTG     KYAIPLV        1     0
AAGTATGCTCAGGGTCTTGCG     KYAQGLA        1     0
AAGTATGCTCAGGTTATGACG     KYAQVMT        1     0
AAGTATGCTCATACGGGTATG     KYAHTGM        1     0
AAGTATGCTCATCATGGTACG     KYAHHGT        1     0
AAGTATGCTCATCCGAATAGT     KYAHPNS        1     0
AAGTATGCTCATCCGCAGTGT     KYAHPQC        1     0
AAGTATGCTCATTCTTAGAGG     KYAHSQR        1     0
AAGTATGCTCCGGATCATGCG     KYAPDHA        1     0
AAGTATGCTCCGGGTTTGGAT     KYAPGLD        1     0
AAGTATGCTCCGTCTTATCCG     KYAPSYP        1     0
AAGTATGCTCCTACGCCTGAG     KYAPTPE        1     0
AAGTATGCTCCTCTTATGCTT     KYAPLML        1     0
AAGTATGCTCCTGCTGGTATT     KYAPAGI        1     0
AAGTATGCTCCTGTTCATCTT     KYAPVHL        1     0
AAGTATGCTCTGCCGGGTACG     KYALPGT        1     0
AAGTATGCTCTTAATGTGGAG     KYALNVE        1     0
AAGTATGCTCTTCCGTTTCCG     KYALPFP        1     0
AAGTATGCTGAGCTGCCGCCG     KYAELPP        1     0
AAGTATGCTGAGGCGCATAGT     KYAEAHS        1     0
AAGTATGCTGATAATGAGTCG     KYADNES        1     0
AAGTATGCTGATACGACTGCG     KYADTTA        1     0
AAGTATGCTGATACGTAGAAT     KYADTQN        1     0
AAGTATGCTGATCAGCCTCCT     KYADQPP        1     0
AAGTATGCTGATCCGCCTACT     KYADPPT        1     0
AAGTATGCTGATCTTGTTCCT     KYADLVP        1     0
AAGTATGCTGCGATGGATGCG     KYAAMDA        1     0
AAGTATGCTGCGTCTCAGACT     KYAASQT        1     0
AAGTATGCTGCTACGGATGCT     KYAATDA        1     0
AAGTATGCTGCTGAGGGTACT     KYAAEGT        1     0
AAGTATGCTGCTGCGACTTCT     KYAAATS        1     0
AAGTATGCTGCTTCTTATCCG     KYAASYP        1     0
AAGTATGCTGGGTGGGAGGCG     KYAGWEA        1     0
AAGTATGCTGGTACTCCTTGG     KYAGTPW        1     0
AAGTATGCTGGTGATCCGGTG     KYAGDPV        1     0
AAGTATGCTGTGACTTCGAGT     KYAVTSS        1     0
AAGTATGCTGTGATGTTGCAT     KYAVMLH        1     0
AAGTATGCTGTGTATGAGCAG     KYAVYEQ        1     0
AAGTATGCTGTTACGATGATG     KYAVTMM        1     0
AAGTATGCTGTTACTAATCTG     KYAVTNL        1     0
AAGTATGCTGTTCTTTATAGG     KYAVLYR        1     0
AAGTATGCTTCGGGTACGCCT     KYASGTP        1     0
AAGTATGCTTCTCATGTTTGT     KYASHVC        1     0
AAGTATGCTTCTCCTACGCTT     KYASPTL        1     0
AAGTATGCTTGTTTTAGGGCT     KYACFRA        1     0
AAGTATGCTTTGACGGTGCTG     KYALTVL        1     0
AAGTATGCTTTGTTGAATACT     KYALLNT        1     0
AAGTATGCTTTTCATCCGCTG     KYAFHPL        1     0
AAGTATGCTTTTGCGTCTGCT     KYAFASA        1     0
AAGTATGCTTTTTGTGCGTCT     KYAFCAS        1     0
AAGTATGGGACGAGTCAGCAG     KYGTSQQ        1     0
AAGTATGGGACGCTTACTATT     KYGTLTI        1     0
AAGTATGGGACGTCTCCGTTT     KYGTSPF        1     0
AAGTATGGGATGCCTCCTCGG     KYGMPPR        1     0
AAGTATGGGCAGGAGCATCGT     KYGQEHR        1     0
AAGTATGGGCATTGGATGTCT     KYGHWMS        1     0
AAGTATGGGCCGCCGAATAAT     KYGPPNN        1     0
AAGTATGGGCCGCCGATTGAG     KYGPPIE        1     0
AAGTATGGGCGGACGGAGTAT     KYGRTEY        1     0
AAGTATGGGCTGCCGCAGTTT     KYGLPQF        1     0
AAGTATGGGCTTCAGATTACT     KYGLQIT        1     0
AAGTATGGGGAGCTGCATGTT     KYGELHV        1     0
AAGTATGGGGCGGCTCCTCCG     KYGAAPP        1     0
AAGTATGGGGCGTCGTTGCAT     KYGASLH        1     0
AAGTATGGGGGTCATTCGCTG     KYGGHSL        1     0
AAGTATGGGGTGAGTGCGATG     KYGVSAM        1     0
AAGTATGGGGTTTATCAGATG     KYGVYQM        1     0
AAGTATGGGTGTGTTGCTGTT     KYGCVAV        1     0
AAGTATGGGTTGATGACTGCG     KYGLMTA        1     0
AAGTATGGTACGCCGCCTGTT     KYGTPPV        1     0
AAGTATGGTACGGATCTTCTT     KYGTDLL        1     0
AAGTATGGTACGGATTCTACT     KYGTDST        1     0
AAGTATGGTATGAGTCCGCCG     KYGMSPP        1     0
AAGTATGGTATTGTTGTGCCG     KYGIVVP        1     0
AAGTATGGTCAGCTTCATGGT     KYGQLHG        1     0
AAGTATGGTCCTACTGGTCTG     KYGPTGL        1     0
AAGTATGGTCCTTATCGGCAT     KYGPYRH        1     0
AAGTATGGTCTGTCTAGGGCT     KYGLSRA        1     0
AAGTATGGTCTTCCGGCTTCT     KYGLPAS        1     0
AAGTATGGTGATGCTCAGTAT     KYGDAQY        1     0
AAGTATGGTGATTTTCCTGCG     KYGDFPA        1     0
AAGTATGGTGCGCCTAGTCCT     KYGAPSP        1     0
AAGTATGGTGGGATGCCGACT     KYGGMPT        1     0
AAGTATGGTTGGCCTATTGCT     KYGWPIA        1     0
AAGTATGTACATATTCTTCGT     KYVHILR        1     0
AAGTATGTACCGGTGACTCCG     KYVPVTP        1     0
AAGTATGTGACGCAGTTTCAG     KYVTQFQ        1     0
AAGTATGTGACGGATACTCAT     KYVTDTH        1     0
AAGTATGTGACGTCTGTGAGT     KYVTSVS        1     0
AAGTATGTGACTCATTCTACT     KYVTHST        1     0
AAGTATGTGAGTCCGCTGCTT     KYVSPLL        1     0
AAGTATGTGATTAGTCCGAAT     KYVISPN        1     0
AAGTATGTGATTCCTTATCCG     KYVIPYP        1     0
AAGTATGTGCAGATTAAGATG     KYVQIKM        1     0
AAGTATGTGCAGCCTATGCCT     KYVQPMP        1     0
AAGTATGTGCAGCTGTCTACT     KYVQLST        1     0
AAGTATGTGCATCCGTTTCGT     KYVHPFR        1     0
AAGTATGTGCATGCGACTGTG     KYVHATV        1     0
AAGTATGTGCATTGGTCGTAT     KYVHWSY        1     0
AAGTATGTGCCGCCTCCTTCG     KYVPPPS        1     0
AAGTATGTGCCGCCTCTTCCT     KYVPPLP        1     0
AAGTATGTGCCGCCTGAGAAT     KYVPPEN        1     0
AAGTATGTGCCGCGTTCTGTG     KYVPRSV        1     0
AAGTATGTGCCGCTGAGTCCT     KYVPLSP        1     0
AAGTATGTGCCGGCTCCTACT     KYVPAPT        1     0
AAGTATGTGCCGGGTTCTGGG     KYVPGSG        1     0
AAGTATGTGCCGTATCCTGCT     KYVPYPA        1     0
AAGTATGTGCCGTCGCCTACT     KYVPSPT        1     0
AAGTATGTGCCGTCTCCTGGT     KYVPSPG        1     0
AAGTATGTGCCTCTGCCGCCG     KYVPLPP        1     0
AAGTATGTGCCTGTTAAGCCG     KYVPVKP        1     0
AAGTATGTGCGTTCTGATATG     KYVRSDM        1     0
AAGTATGTGGATAATTGTTGT     KYVDNCC        1     0
AAGTATGTGGCTACTCCGATG     KYVATPM        1     0
AAGTATGTGGCTGCGTTTACG     KYVAAFT        1     0
AAGTATGTGGGGACGGGTCCT     KYVGTGP        1     0
AAGTATGTGGTGAGGCTTGAG     KYVVRLE        1     0
AAGTATGTGGTGCAGTCTCCT     KYVVQSP        1     0
AAGTATGTGGTGCCTCTGTCG     KYVVPLS        1     0
AAGTATGTGGTGGTTACTATT     KYVVVTI        1     0
AAGTATGTGTCGCCTTCGCTG     KYVSPSL        1     0
AAGTATGTGTCGTCGGTTCCT     KYVSSVP        1     0
AAGTATGTGTTTCATGATCAG     KYVFHDQ        1     0
AAGTATGTTAATGTGCCTGAT     KYVNVPD        1     0
AAGTATGTTACGACTGCGCCT     KYVTTAP        1     0
AAGTATGTTACTATTACGACG     KYVTITT        1     0
AAGTATGTTATGCATCCTAAT     KYVMHPN        1     0
AAGTATGTTCAGACTAATCAG     KYVQTNQ        1     0
AAGTATGTTCATCATCCTCCG     KYVHHPP        1     0
AAGTATGTTCCGATTCCTTTT     KYVPIPF        1     0
AAGTATGTTCCGCATCCGCCG     KYVPHPP        1     0
AAGTATGTTCCTACGTTGAGT     KYVPTLS        1     0
AAGTATGTTGAGGGGGCGGAG     KYVEGAE        1     0
AAGTATGTTGGGCCGCCTTAT     KYVGPPY        1     0
AAGTATGTTTCGGATACTATG     KYVSDTM        1     0
AAGTATGTTTCTAAGCTGCCG     KYVSKLP        1     0
AAGTATGTTTGGCTTATGCCG     KYVWLMP        1     0
AAGTATGTTTTGGCTACTATT     KYVLATI        1     0
AAGTATTATACTCCGCTGCCT     KYYTPLP        1     0
AAGTATTATACTTTGCCTGCT     KYYTLPA        1     0
AAGTATTATATGTCGCCGCGG     KYYMSPR        1     0
AAGTATTATCACCTGCCTACT     KYYHLPT        1     0
AAGTATTATCCGGCGCATATT     KYYPAHI        1     0
AAGTATTATCCGGCGTTGATG     KYYPALM        1     0
AAGTATTATGATCAGCTGCGG     KYYDQLR        1     0
AAGTATTCGACGGATCCTTAG     KYSTDPQ        1     0
AAGTATTCGACTCGTATGGAT     KYSTRMD        1     0
AAGTATTCGACTGCTACTGTG     KYSTATV        1     0
AAGTATTCGACTGGTTCGGCG     KYSTGSA        1     0
AAGTATTCGAGTACGGAGCTG     KYSSTEL        1     0
AAGTATTCGATGGATTGTCCG     KYSMDCP        1     0
AAGTATTCGCAGCCGTCTTTG     KYSQPSL        1     0
AAGTATTCGCAGTCTACTCTG     KYSQSTL        1     0
AAGTATTCGCATAGTAATGAG     KYSHSNE        1     0
AAGTATTCGCATCTTACGTAT     KYSHLTY        1     0
AAGTATTCGCATCTTGATTCG     KYSHLDS        1     0
AAGTATTCGCCGACTCCGAGT     KYSPTPS        1     0
AAGTATTCGCCGCCTGATATT     KYSPPDI        1     0
AAGTATTCGCGGCCTCCTACG     KYSRPPT        1     0
AAGTATTCGGAGGAGCCGCCG     KYSEEPP        1     0
AAGTATTCGGAGTCGATGATT     KYSESMI        1     0
AAGTATTCGGATCCTCGGATG     KYSDPRM        1     0
AAGTATTCGGCTAATACGATG     KYSANTM        1     0
AAGTATTCGGCTCATCCTCGG     KYSAHPR        1     0
AAGTATTCGTTGCAGCATTAT     KYSLQHY        1     0
AAGTATTCGTTTACGACTCAT     KYSFTTH        1     0
AAGTATTCTACGCATTTGCCG     KYSTHLP        1     0
AAGTATTCTACGCTGCCTCTG     KYSTLPL        1     0
AAGTATTCTCAGACTGCTCCT     KYSQTAP        1     0
AAGTATTCTCCGATTCCTCTT     KYSPIPL        1     0
AAGTATTCTCCGGAGCTGAAT     KYSPELN        1     0
AAGTATTCTGAGCCGATTCGT     KYSEPIR        1     0
AAGTATTCTGCGTCGACTCAG     KYSASTQ        1     0
AAGTATTCTGCTCCGACTATT     KYSAPTI        1     0
AAGTATTCTGGGACGCTTTCG     KYSGTLS        1     0
AAGTATTCTGGTTATGTTGCG     KYSGYVA        1     0
AAGTATTCTTCGGCTCCGGGG     KYSSAPG        1     0
AAGTATTGGAGTGCTGATCCT     KYWSADP        1     0
AAGTATTGGCAGCCTGCGAAT     KYWQPAN        1     0
AAGTATTGGCAGCCTGGTTTG     KYWQPGL        1     0
AAGTATTGGCCGATGAGTAAT     KYWPMSN        1     0
AAGTATTGGCCGGTTCATTAG     KYWPVHQ        1     0
AAGTATTGGCCTGTTCCGCCT     KYWPVPP        1     0
AAGTATTGGCCTTATCGTATT     KYWPYRI        1     0
AAGTATTGGCTGCCGACTACT     KYWLPTT        1     0
AAGTATTGGCTGTATCCTGAT     KYWLYPD        1     0
AAGTATTGGGAGAGGAATCAT     KYWERNH        1     0
AAGTATTGGGAGCGTTAGACT     KYWERQT        1     0
AAGTATTGGGAGCTTCCTGCG     KYWELPA        1     0
AAGTATTGGGAGGCTGCGGTT     KYWEAAV        1     0
AAGTATTGGGATCGGATTGAT     KYWDRID        1     0
AAGTATTGGGATCTGAGGATT     KYWDLRI        1     0
AAGTATTGGGCGCCTGTGGTG     KYWAPVV        1     0
AAGTATTGGGCTAATTCGCAT     KYWANSH        1     0
AAGTATTGGGGGTCTGTTCAT     KYWGSVH        1     0
AAGTATTGGGGTCCTACGACG     KYWGPTT        1     0
AAGTATTGGGTTCCGACGTAT     KYWVPTY        1     0
AAGTATTGGTTGCCGCAGGAT     KYWLPQD        1     0
AAGTATTGTACTAGTATGCAT     KYCTSMH        1     0
AAGTATTGTAGTCCTACTCTG     KYCSPTL        1     0
AAGTATTGTAGTCTTTCGCGG     KYCSLSR        1     0
AAGTATTGTCAGGTGCCGACG     KYCQVPT        1     0
AAGTATTGTCCGGGGCCTGAG     KYCPGPE        1     0
AAGTATTGTCCTATTGGTGTG     KYCPIGV        1     0
AAGTATTTGACGCATCAGCAG     KYLTHQQ        1     0
AAGTATTTGATGCTTATTCCG     KYLMLIP        1     0
AAGTATTTGCAGCCTCATGGT     KYLQPHG        1     0
AAGTATTTGCCGCGTACGTTG     KYLPRTL        1     0
AAGTATTTGCCTCTTCCTAGT     KYLPLPS        1     0
AAGTATTTGGAGGTTACTGCT     KYLEVTA        1     0
AAGTATTTTAGTAGTACTCCG     KYFSSTP        1     0
AAGTATTTTCATTATTCTTCG     KYFHYSS        1     0
AAGTATTTTGATTCGCCTCCG     KYFDSPP        1     0
AAGTCAACGCAGCTGATGCCT     KSTQLMP        1     0
AAGTCAACGCCGGCTACGCTG     KSTPATL        1     0
AAGTCAACGCCTCTTGCTGCG     KSTPLAA        1     0
AAGTCAACGCTTCCTACGCTT     KSTLPTL        1     0
AAGTCAACTCCTTTGCAGGTG     KSTPLQV        1     0
AAGTCAAGTTATACGACTTAT     KSSYTTY        1     0
AAGTCACAGCATCTTTCTCCT     KSQHLSP        1     0
AAGTCACTGATGCCGCTGACT     KSLMPLT        1     0
AAGTCACTGCCTCCTTCTTTT     KSLPPSF        1     0
AAGTCACTTTATCCGAGTCTG     KSLYPSL        1     0
AAGTCAGCTCCTTGGGCGTTT     KSAPWAF        1     0
AAGTCCGGTTTGCCTCTTGCG     KSGLPLA        1     0
AAGTCCTATCCGGTTCCTCCG     KSYPVPP        1     0
AAGTCGAAGCAGCTTGATTTT     KSKQLDF        1     0
AAGTCGAAGCTGGAGCCGGTT     KSKLEPV        1     0
AAGTCGAAGGCTCCTGAGGTG     KSKAPEV        1     0
AAGTCGAATACTATGCCGATG     KSNTMPM        1     0
AAGTCGAATAGTCCTACGCCT     KSNSPTP        1     0
AAGTCGAATCAGCTGCTGGCG     KSNQLLA        1     0
AAGTCGAATCATCCGACGAAT     KSNHPTN        1     0
AAGTCGAATCCGCAGCCTTCG     KSNPQPS        1     0
AAGTCGAATCCGCATGCTCTG     KSNPHAL        1     0
AAGTCGAATCCGCCGCAGCAG     KSNPPQQ        1     0
AAGTCGAATCCGCTGGCGATG     KSNPLAM        1     0
AAGTCGAATCCGGTTTCTATG     KSNPVSM        1     0
AAGTCGAATCCGTCGCCTGAT     KSNPSPD        1     0
AAGTCGAATCCTATTGCTTTG     KSNPIAL        1     0
AAGTCGAATCCTCCGTTTACG     KSNPPFT        1     0
AAGTCGAATCCTCCTTGTGTG     KSNPPCV        1     0
AAGTCGAATCGGCTGCATTTT     KSNRLHF        1     0
AAGTCGAATCTGTCGCAGTCT     KSNLSQS        1     0
AAGTCGAATCTTACTCTGATG     KSNLTLM        1     0
AAGTCGAATCTTCCTCCGTGT     KSNLPPC        1     0
AAGTCGAATCTTGCTTAGGGG     KSNLAQG        1     0
AAGTCGAATCTTGCTTATCCT     KSNLAYP        1     0
AAGTCGAATGATCATCATTAT     KSNDHHY        1     0
AAGTCGAATGATCGTCTTCCG     KSNDRLP        1     0
AAGTCGAATGATGATGTGCTG     KSNDDVL        1     0
AAGTCGAATGATGGACCTAGT     KSNDGPS        1     0
AAGTCGAATGATTCTAATCAG     KSNDSNQ        1     0
AAGTCGAATGCGAGTCCTCAT     KSNASPH        1     0
AAGTCGAATGCGCCGCTTCAG     KSNAPLQ        1     0
AAGTCGAATGCGCCTACGTTT     KSNAPTF        1     0
AAGTCGAATGCGTTGTCTGCG     KSNALSA        1     0
AAGTCGAATGCTCCTGCTATG     KSNAPAM        1     0
AAGTCGAATGTGGAGAGTCCT     KSNVESP        1     0
AAGTCGAATGTTCTTGCGTCG     KSNVLAS        1     0
AAGTCGAATGTTGAGGCGCCT     KSNVEAP        1     0
AAGTCGAATTATATGCTTCCT     KSNYMLP        1     0
AAGTCGAATTGGCCTTGTTGG     KSNWPCW        1     0
AAGTCGACGAAGCAGACGCAT     KSTKQTH        1     0
AAGTCGACGAATACTTATCCT     KSTNTYP        1     0
AAGTCGACGAATCAGCTGGAT     KSTNQLD        1     0
AAGTCGACGAATCCGGAGCCT     KSTNPEP        1     0
AAGTCGACGAATCCGGATTCT     KSTNPDS        1     0
AAGTCGACGAATCCTGCGGTT     KSTNPAV        1     0
AAGTCGACGAATGAGCGTCCT     KSTNERP        1     0
AAGTCGACGAATTCGAGTTGG     KSTNSSW        1     0
AAGTCGACGAATTTTGTGCTT     KSTNFVL        1     0
AAGTCGACGACGGAGCCTGCT     KSTTEPA        1     0
AAGTCGACGACTCCGCAGAAT     KSTTPQN        1     0
AAGTCGACGACTCTTAAGGCG     KSTTLKA        1     0
AAGTCGACGACTCTTAGTCTG     KSTTLSL        1     0
AAGTCGACGACTCTTCATGGT     KSTTLHG        1     0
AAGTCGACGACTGGTCCTAGT     KSTTGPS        1     0
AAGTCGACGAGTTATAATGCG     KSTSYNA        1     0
AAGTCGACGATTAGGGGTGTT     KSTIRGV        1     0
AAGTCGACGATTCCTCCGGTG     KSTIPPV        1     0
AAGTCGACGATTCGGGATTCT     KSTIRDS        1     0
AAGTCGACGATTCGTGTGCCG     KSTIRVP        1     0
AAGTCGACGCAAACTAATGTG     KSTQTNV        1     0
AAGTCGACGCAACTTAAGGAG     KSTQLKE        1     0
AAGTCGACGCAGACTAATCGT     KSTQTNR        1     0
AAGTCGACGCAGATTACGCTT     KSTQITL        1     0
AAGTCGACGCAGCAGCTTCCG     KSTQQLP        1     0
AAGTCGACGCAGCATGTTCGG     KSTQHVR        1     0
AAGTCGACGCAGCGGTATCTG     KSTQRYL        1     0
AAGTCGACGCAGCTTCATTCG     KSTQLHS        1     0
AAGTCGACGCAGTATCCGACG     KSTQYPT        1     0
AAGTCGACGCATAAGGTGCAT     KSTHKVH        1     0
AAGTCGACGCATCATCCTCCT     KSTHHPP        1     0
AAGTCGACGCATCCGGTTAAT     KSTHPVN        1     0
AAGTCGACGCATCTTGTTCAG     KSTHLVQ        1     0
AAGTCGACGCATGGTATTCAG     KSTHGIQ        1     0
AAGTCGACGCCGAGGTTGCAG     KSTPRLQ        1     0
AAGTCGACGCCGCAGATCACG     KSTPQIT        1     0
AAGTCGACGCCGCCTGTTGCG     KSTPPVA        1     0
AAGTCGACGCCGCGTTGGCAT     KSTPRWH        1     0
AAGTCGACGCCGTCGCTGGAT     KSTPSLD        1     0
AAGTCGACGCCTATTAGTGTT     KSTPISV        1     0
AAGTCGACGCCTCCTTATACG     KSTPPYT        1     0
AAGTCGACGCCTCGGGATGCG     KSTPRDA        1     0
AAGTCGACGCCTCTGGTTACG     KSTPLVT        1     0
AAGTCGACGCCTGCTCAGTGT     KSTPAQC        1     0
AAGTCGACGCCTGTTCAGCGG     KSTPVQR        1     0
AAGTCGACGCCTGTTGAGATG     KSTPVEM        1     0
AAGTCGACGCCTTGTATTCCG     KSTPCIP        1     0
AAGTCGACGCTGAATAAGGCT     KSTLNKA        1     0
AAGTCGACGCTGAGTAGTTAT     KSTLSSY        1     0
AAGTCGACGCTGCATTAGACT     KSTLHQT        1     0
AAGTCGACGCTGCCTACGTAG     KSTLPTQ        1     0
AAGTCGACGCTGCCTCCGTAG     KSTLPPQ        1     0
AAGTCGACGCTGCCTCTTACG     KSTLPLT        1     0
AAGTCGACGCTGCCTGTTCCG     KSTLPVP        1     0
AAGTCGACGCTGTATCAGGAT     KSTLYQD        1     0
AAGTCGACGCTGTTTCAGGCT     KSTLFQA        1     0
AAGTCGACGCTTAATACGAGT     KSTLNTS        1     0
AAGTCGACGCTTACGTATCCG     KSTLTYP        1     0
AAGTCGACGCTTACTCATACG     KSTLTHT        1     0
AAGTCGACGCTTCATCATCTG     KSTLHHL        1     0
AAGTCGACGCTTCCTCAGGAT     KSTLPQD        1     0
AAGTCGACGCTTCCTGTGAAT     KSTLPVN        1     0
AAGTCGACGCTTCTGATGCCG     KSTLLMP        1     0
AAGTCGACGGAGCTTTGGAAG     KSTELWK        1     0
AAGTCGACGGAGGAGGCGCGT     KSTEEAR        1     0
AAGTCGACGGAGGCGCTTAAG     KSTEALK        1     0
AAGTCGACGGAGTTTGTTATT     KSTEFVI        1     0
AAGTCGACGGATACTACTCCT     KSTDTTP        1     0
AAGTCGACGGATAGGCTTTCT     KSTDRLS        1     0
AAGTCGACGGATCAGAATGCT     KSTDQNA        1     0
AAGTCGACGGATCATAATATT     KSTDHNI        1     0
AAGTCGACGGATCATACTCCG     KSTDHTP        1     0
AAGTCGACGGATCCGGCGCTG     KSTDPAL        1     0
AAGTCGACGGATGCTCTTTGT     KSTDALC        1     0
AAGTCGACGGATGTGTCGCAT     KSTDVSH        1     0
AAGTCGACGGCGCATATGTAT     KSTAHMY        1     0
AAGTCGACGGCGCTGTGGTCG     KSTALWS        1     0
AAGTCGACGGCGCTTCCTGTT     KSTALPV        1     0
AAGTCGACGGCGTATATTGTT     KSTAYIV        1     0
AAGTCGACGGCTATGCATTCT     KSTAMHS        1     0
AAGTCGACGGCTCATTTGGAT     KSTAHLD        1     0
AAGTCGACGGCTCCGATGCCT     KSTAPMP        1     0
AAGTCGACGGCTCCTCCTCGG     KSTAPPR        1     0
AAGTCGACGGCTCCTGAGGTG     KSTAPEV        1     0
AAGTCGACGGCTCTGGCTGTG     KSTALAV        1     0
AAGTCGACGGCTCTTAATGAT     KSTALND        1     0
AAGTCGACGGCTTTTAATTAT     KSTAFNY        1     0
AAGTCGACGGGTACTATTATG     KSTGTIM        1     0
AAGTCGACGGGTGTGCCGCAT     KSTGVPH        1     0
AAGTCGACGGGTTATTGTCCT     KSTGYCP        1     0
AAGTCGACGGTGCAGACGCAG     KSTVQTQ        1     0
AAGTCGACGGTGCTGAGTGAT     KSTVLSD        1     0
AAGTCGACGGTGCTTGCTATT     KSTVLAI        1     0
AAGTCGACGGTTAAGATTACG     KSTVKIT        1     0
AAGTCGACGGTTAAGGATCAG     KSTVKDQ        1     0
AAGTCGACGGTTACTCTGCAG     KSTVTLQ        1     0
AAGTCGACGGTTCCTGATAAT     KSTVPDN        1     0
AAGTCGACGGTTGGGGCTCTG     KSTVGAL        1     0
AAGTCGACGGTTGTTCCTTAG     KSTVVPQ        1     0
AAGTCGACGTAGACGCAGCTT     KSTQTQL        1     0
AAGTCGACGTAGGATCTGCTT     KSTQDLL        1     0
AAGTCGACGTATACTCAGCCT     KSTYTQP        1     0
AAGTCGACGTATACTCCTCAT     KSTYTPH        1     0
AAGTCGACGTATCAGCCGTAG     KSTYQPQ        1     0
AAGTCGACGTATCCGCCTCAT     KSTYPPH        1     0
AAGTCGACGTATCCTCATAAT     KSTYPHN        1     0
AAGTCGACGTATCCTGCGCTG     KSTYPAL        1     0
AAGTCGACGTATTCGCCTGTT     KSTYSPV        1     0
AAGTCGACGTCGCTTCCTATG     KSTSLPM        1     0
AAGTCGACGTCGTATCCGCCT     KSTSYPP        1     0
AAGTCGACGTGTGTTGCTCAG     KSTCVAQ        1     0
AAGTCGACGTTGCCTCATTCG     KSTLPHS        1     0
AAGTCGACGTTGCTTCATTAG     KSTLLHQ        1     0
AAGTCGACGTTGTGGTCTACG     KSTLWST        1     0
AAGTCGACGTTTGATCATTAG     KSTFDHQ        1     0
AAGTCGACTAATGCGGTGTAT     KSTNAVY        1     0
AAGTCGACTAATGCGTATATG     KSTNAYM        1     0
AAGTCGACTAATTTTAATAAT     KSTNFNN        1     0
AAGTCGACTACGAGTCCTTAT     KSTTSPY        1     0
AAGTCGACTACTACTATTTAT     KSTTTIY        1     0
AAGTCGACTACTCAGTTGTAT     KSTTQLY        1     0
AAGTCGACTACTCCTGCTACT     KSTTPAT        1     0
AAGTCGACTACTTTGATTCTT     KSTTLIL        1     0
AAGTCGACTAGTCCGGAGCTG     KSTSPEL        1     0
AAGTCGACTATGGTTAGTCAT     KSTMVSH        1     0
AAGTCGACTATTACGCTTACT     KSTITLT        1     0
AAGTCGACTCAGCTGCCTTTT     KSTQLPF        1     0
AAGTCGACTCATCCGTTTATG     KSTHPFM        1     0
AAGTCGACTCATCTGGGTGCT     KSTHLGA        1     0
AAGTCGACTCCGCCTGTTTCG     KSTPPVS        1     0
AAGTCGACTCCGGGGCAGGCG     KSTPGQA        1     0
AAGTCGACTCCTCAGCTTTTG     KSTPQLL        1     0
AAGTCGACTCCTGAGCTTGAT     KSTPELD        1     0
AAGTCGACTCCTGATGCGGGT     KSTPDAG        1     0
AAGTCGACTCCTTGTCAGGCT     KSTPCQA        1     0
AAGTCGACTCCTTTTCCGTAT     KSTPFPY        1     0
AAGTCGACTCTGAAGGTTAGT     KSTLKVS        1     0
AAGTCGACTCTGACGATTTTT     KSTLTIF        1     0
AAGTCGACTCTGACTGATGTT     KSTLTDV        1     0
AAGTCGACTCTTAAGCCGTTG     KSTLKPL        1     0
AAGTCGACTCTTCCGAAGCCG     KSTLPKP        1     0
AAGTCGACTCTTCTGCTTCCG     KSTLLLP        1     0
AAGTCGACTGAGACGTTTCCG     KSTETFP        1     0
AAGTCGACTGAGTATTGGCCT     KSTEYWP        1     0
AAGTCGACTGAGTTGACTGGT     KSTELTG        1     0
AAGTCGACTGATCCTGCTCGT     KSTDPAR        1     0
AAGTCGACTGATGTGACTGAT     KSTDVTD        1     0
AAGTCGACTGATTGTCGGCTG     KSTDCRL        1     0
AAGTCGACTGCGCTGTTGCTT     KSTALLL        1     0
AAGTCGACTGCTATGCCTATG     KSTAMPM        1     0
AAGTCGACTGCTCTTTCTCCG     KSTALSP        1     0
AAGTCGACTGGGCATCCGATG     KSTGHPM        1     0
AAGTCGACTGGGCCTGCTAAT     KSTGPAN        1     0
AAGTCGACTGGTTATGAGATG     KSTGYEM        1     0
AAGTCGACTGTGAATCATTTT     KSTVNHF        1     0
AAGTCGACTGTGCAGCTGTCG     KSTVQLS        1     0
AAGTCGACTGTGCTGGCTCTT     KSTVLAL        1     0
AAGTCGACTGTTCCTTTGCAT     KSTVPLH        1     0
AAGTCGACTGTTTTTGTGCAG     KSTVFVQ        1     0
AAGTCGACTTATACTATTGCT     KSTYTIA        1     0
AAGTCGACTTATATGCATCAG     KSTYMHQ        1     0
AAGTCGACTTATCCTAATACT     KSTYPNT        1     0
AAGTCGACTTCGCATTCTTAT     KSTSHSY        1     0
AAGTCGACTTCGTGTCGTCCT     KSTSCRP        1     0
AAGTCGACTTCTCTGCCGTTG     KSTSLPL        1     0
AAGTCGACTTCTGTGAGTGCT     KSTSVSA        1     0
AAGTCGACTTGGCATAATAGG     KSTWHNR        1     0
AAGTCGACTTGGTTGCCGTTG     KSTWLPL        1     0
AAGTCGACTTTGATTCTTTGG     KSTLILW        1     0
AAGTCGACTTTGCAGCTTCAT     KSTLQLH        1     0
AAGTCGACTTTGCAGGGGCAG     KSTLQGQ        1     0
AAGTCGACTTTTCGGCTGTGG     KSTFRLW        1     0
AAGTCGACTTTTCTGCATGTG     KSTFLHV        1     0
AAGTCGACTTTTGGGGCTCAT     KSTFGAH        1     0
AAGTCGAGGCAGGTTACGCCG     KSRQVTP        1     0
AAGTCGAGGCCTATTCCTCCT     KSRPIPP        1     0
AAGTCGAGGCTTCCTGGGCAT     KSRLPGH        1     0
AAGTCGAGGCTTGTTGGTATT     KSRLVGI        1     0
AAGTCGAGGTTGCCTACTACG     KSRLPTT        1     0
AAGTCGAGTACGCGTCCGTTG     KSSTRPL        1     0
AAGTCGAGTACTATTCAGCGT     KSSTIQR        1     0
AAGTCGAGTACTCCGAATACT     KSSTPNT        1     0
AAGTCGAGTACTCCTACGCAT     KSSTPTH        1     0
AAGTCGAGTACTTAGATGTCG     KSSTQMS        1     0
AAGTCGAGTAGTATGATGTGG     KSSSMMW        1     0
AAGTCGAGTAGTGAGAAGATT     KSSSEKI        1     0
AAGTCGAGTATGCTGTCTCCT     KSSMLSP        1     0
AAGTCGAGTATTGCGTCGAGT     KSSIASS        1     0
AAGTCGAGTCAGCCTCAGTCG     KSSQPQS        1     0
AAGTCGAGTCAGCCTCCTATG     KSSQPPM        1     0
AAGTCGAGTCAGGTTCCTCTT     KSSQVPL        1     0
AAGTCGAGTCAGTGTGAGTCT     KSSQCES        1     0
AAGTCGAGTCATGAGCTGACT     KSSHELT        1     0
AAGTCGAGTCCGCAGCATGAT     KSSPQHD        1     0
AAGTCGAGTCCGCCGCCGGAT     KSSPPPD        1     0
AAGTCGAGTCCGGATATGGGT     KSSPDMG        1     0
AAGTCGAGTCCGGGTTCTTTG     KSSPGSL        1     0
AAGTCGAGTCCTACTACGCTT     KSSPTTL        1     0
AAGTCGAGTCCTCATAAGGAT     KSSPHKD        1     0
AAGTCGAGTCTGCGTCAGACG     KSSLRQT        1     0
AAGTCGAGTCTGCTGGAGCAG     KSSLLEQ        1     0
AAGTCGAGTCTGGATTTGACG     KSSLDLT        1     0
AAGTCGAGTCTTAAGCATCCG     KSSLKHP        1     0
AAGTCGAGTCTTCATCCTGTG     KSSLHPV        1     0
AAGTCGAGTCTTTATGGTGCT     KSSLYGA        1     0
AAGTCGAGTGAGGTGATTAGG     KSSEVIR        1     0
AAGTCGAGTGGTATGCCGTAG     KSSGMPQ        1     0
AAGTCGAGTGTGCCTCCTGTG     KSSVPPV        1     0
AAGTCGAGTGTTCCGGTTAGG     KSSVPVR        1     0
AAGTCGAGTGTTGATACGTTG     KSSVDTL        1     0
AAGTCGAGTTATCCTGTGCAG     KSSYPVQ        1     0
AAGTCGAGTTATCCTTCGCTT     KSSYPSL        1     0
AAGTCGAGTTCGGTGCAGATG     KSSSVQM        1     0
AAGTCGAGTTGGCCTACTCAT     KSSWPTH        1     0
AAGTCGAGTTGTGAGGCTAAG     KSSCEAK        1     0
AAGTCGATGAAGCATAGTGAT     KSMKHSD        1     0
AAGTCGATGAATCCGTTGCTG     KSMNPLL        1     0
AAGTCGATGAATGAGTTTAGG     KSMNEFR        1     0
AAGTCGATGAATTTGCCGGAG     KSMNLPE        1     0
AAGTCGATGACGATGCCTCTG     KSMTMPL        1     0
AAGTCGATGACGATGCGTTTG     KSMTMRL        1     0
AAGTCGATGACGCCTCCGAAT     KSMTPPN        1     0
AAGTCGATGACTAGTGTGCCT     KSMTSVP        1     0
AAGTCGATGACTCATATGCCG     KSMTHMP        1     0
AAGTCGATGACTCTTGATCTT     KSMTLDL        1     0
AAGTCGATGAGTAGTCCGCAG     KSMSSPQ        1     0
AAGTCGATGAGTATGGTTCCT     KSMSMVP        1     0
AAGTCGATGAGTCCTAGTGGT     KSMSPSG        1     0
AAGTCGATGAGTCGTACGTAT     KSMSRTY        1     0
AAGTCGATGAGTCTTTATTTG     KSMSLYL        1     0
AAGTCGATGATGATGCTTGAT     KSMMMLD        1     0
AAGTCGATGATGCCTCCTGTG     KSMMPPV        1     0
AAGTCGATGATGGGGACGTGT     KSMMGTC        1     0
AAGTCGATGATTTATTATGCG     KSMIYYA        1     0
AAGTCGATGCAGACTTCTAAT     KSMQTSN        1     0
AAGTCGATGCAGCAGACTTGG     KSMQQTW        1     0
AAGTCGATGCAGCATCAGTCT     KSMQHQS        1     0
AAGTCGATGCAGCCTATGTAT     KSMQPMY        1     0
AAGTCGATGCAGGTGTTGCAG     KSMQVLQ        1     0
AAGTCGATGCATACGCCTCCT     KSMHTPP        1     0
AAGTCGATGCATCATACGGGT     KSMHHTG        1     0
AAGTCGATGCATCTGCTGGTG     KSMHLLV        1     0
AAGTCGATGCATCTGTATACG     KSMHLYT        1     0
AAGTCGATGCATCTTTGGACG     KSMHLWT        1     0
AAGTCGATGCATGCGCCTCAT     KSMHAPH        1     0
AAGTCGATGCATGTGGCTCCT     KSMHVAP        1     0
AAGTCGATGCATGTTAATAGG     KSMHVNR        1     0
AAGTCGATGCATTTGACGTCT     KSMHLTS        1     0
AAGTCGATGCCGCCTCGTTTT     KSMPPRF        1     0
AAGTCGATGCCGGTGGATGTT     KSMPVDV        1     0
AAGTCGATGCCGTATAGGTTT     KSMPYRF        1     0
AAGTCGATGCCGTCTGCGTCG     KSMPSAS        1     0
AAGTCGATGCCGTTTTATCTT     KSMPFYL        1     0
AAGTCGATGCCTACGAGGTGG     KSMPTRW        1     0
AAGTCGATGCCTACTCATTTT     KSMPTHF        1     0
AAGTCGATGCCTCAGCCTCAT     KSMPQPH        1     0
AAGTCGATGCCTCTGATTCAG     KSMPLIQ        1     0
AAGTCGATGCCTGCGCTGAGT     KSMPALS        1     0
AAGTCGATGCCTGCTCCTCCT     KSMPAPP        1     0
AAGTCGATGCCTTCTCTTAAG     KSMPSLK        1     0
AAGTCGATGCGTTCGGATTTT     KSMRSDF        1     0
AAGTCGATGCTGCAGCCGCCT     KSMLQPP        1     0
AAGTCGATGCTGCTTGCGCCG     KSMLLAP        1     0
AAGTCGATGCTGGCTCATCCT     KSMLAHP        1     0
AAGTCGATGCTTACTACTCAT     KSMLTTH        1     0
AAGTCGATGCTTCAGAATCAT     KSMLQNH        1     0
AAGTCGATGCTTCCGATGCTT     KSMLPML        1     0
AAGTCGATGCTTCCTCTTACT     KSMLPLT        1     0
AAGTCGATGCTTCTTTTTTAT     KSMLLFY        1     0
AAGTCGATGCTTGCTCCGTTT     KSMLAPF        1     0
AAGTCGATGGAGAGGTTTACT     KSMERFT        1     0
AAGTCGATGGAGCATGGGCCG     KSMEHGP        1     0
AAGTCGATGGAGCATGTTCGG     KSMEHVR        1     0
AAGTCGATGGAGGTGCCTTTT     KSMEVPF        1     0
AAGTCGATGGATACGTTGCAT     KSMDTLH        1     0
AAGTCGATGGATCATCCTCGT     KSMDHPR        1     0
AAGTCGATGGATCTGACGTAT     KSMDLTY        1     0
AAGTCGATGGATGGTCCTTCT     KSMDGPS        1     0
AAGTCGATGGCGAATCAGCAT     KSMANQH        1     0
AAGTCGATGGCGCAGCTGACG     KSMAQLT        1     0
AAGTCGATGGCTGCTATTGGT     KSMAAIG        1     0
AAGTCGATGGCTGCTGTGTAT     KSMAAVY        1     0
AAGTCGATGGCTTCTATGCTT     KSMASML        1     0
AAGTCGATGGGGCTTGATAGT     KSMGLDS        1     0
AAGTCGATGGGTCCGTCTTCG     KSMGPSS        1     0
AAGTCGATGGTGCCTCGTTTG     KSMVPRL        1     0
AAGTCGATGGTGGCTATTGTG     KSMVAIV        1     0
AAGTCGATGGTTACTCCGGTT     KSMVTPV        1     0
AAGTCGATGGTTGTTATGAGG     KSMVVMR        1     0
AAGTCGATGGTTTTTATGGCG     KSMVFMA        1     0
AAGTCGATGGTTTTTCGGGAT     KSMVFRD        1     0
AAGTCGATGTAGAATCCGCTG     KSMQNPL        1     0
AAGTCGATGTATATTAGGCCT     KSMYIRP        1     0
AAGTCGATGTATCATCCTTCG     KSMYHPS        1     0
AAGTCGATGTATGTTCCTAAT     KSMYVPN        1     0
AAGTCGATGTCGCATAATGTT     KSMSHNV        1     0
AAGTCGATGTCGCCGAATCCG     KSMSPNP        1     0
AAGTCGATGTCGTTTACTGGG     KSMSFTG        1     0
AAGTCGATGTCTATTACGGTT     KSMSITV        1     0
AAGTCGATGTGGCCTGTTGAG     KSMWPVE        1     0
AAGTCGATGTTGTCTCCGCCG     KSMLSPP        1     0
AAGTCGATGTTTCCGCTGGCG     KSMFPLA        1     0
AAGTCGATTAATGCGAATGCG     KSINANA        1     0
AAGTCGATTACGACGCTTCCT     KSITTLP        1     0
AAGTCGATTACGACTCTTCTG     KSITTLL        1     0
AAGTCGATTACGGTGAAGCCG     KSITVKP        1     0
AAGTCGATTACTAAGCCTCTT     KSITKPL        1     0
AAGTCGATTAGGGATGCTCCT     KSIRDAP        1     0
AAGTCGATTAGTTCGCCTTGT     KSISSPC        1     0
AAGTCGATTATGCATACTCCG     KSIMHTP        1     0
AAGTCGATTATTTATGTGCCT     KSIIYVP        1     0
AAGTCGATTCAGCATCCGACT     KSIQHPT        1     0
AAGTCGATTCAGTGGCTGACG     KSIQWLT        1     0
AAGTCGATTCATAGTCCTTTT     KSIHSPF        1     0
AAGTCGATTCCGACGCTGTGG     KSIPTLW        1     0
AAGTCGATTCCGCATACTTGG     KSIPHTW        1     0
AAGTCGATTCCGGTTCATGTG     KSIPVHV        1     0
AAGTCGATTCCTCTGCGGTCG     KSIPLRS        1     0
AAGTCGATTCGGTTGCTTACG     KSIRLLT        1     0
AAGTCGATTCTGCTGCAGTCG     KSILLQS        1     0
AAGTCGATTCTGGGTCCGGTT     KSILGPV        1     0
AAGTCGATTGAGCGGACTTCT     KSIERTS        1     0
AAGTCGATTGATAGTCATCTT     KSIDSHL        1     0
AAGTCGATTGCGCCGATGGTG     KSIAPMV        1     0
AAGTCGATTGCGCCTAATTCG     KSIAPNS        1     0
AAGTCGATTGCTACTCTTTTT     KSIATLF        1     0
AAGTCGATTGCTCCGTCGCTT     KSIAPSL        1     0
AAGTCGATTGCTCTGACTCCT     KSIALTP        1     0
AAGTCGATTGCTCTTCATGCG     KSIALHA        1     0
AAGTCGATTGTGCATCCGCCG     KSIVHPP        1     0
AAGTCGATTGTGCATGTTACG     KSIVHVT        1     0
AAGTCGATTTATCCTCCTAAT     KSIYPPN        1     0
AAGTCGATTTATCCTGCTTTG     KSIYPAL        1     0
AAGTCGATTTCTCTTACTCCG     KSISLTP        1     0
AAGTCGATTTGTCCTTGGGCT     KSICPWA        1     0
AAGTCGCAGAATACTACGGAT     KSQNTTD        1     0
AAGTCGCAGAATGTGTCGGTG     KSQNVSV        1     0
AAGTCGCAGAATTATCTGTCG     KSQNYLS        1     0
AAGTCGCAGAATTCGGATTTT     KSQNSDF        1     0
AAGTCGCAGACGCATGCTGGT     KSQTHAG        1     0
AAGTCGCAGACGCCGAGGATG     KSQTPRM        1     0
AAGTCGCAGACGCCTCGTACT     KSQTPRT        1     0
AAGTCGCAGACGGATTGGTCT     KSQTDWS        1     0
AAGTCGCAGACGGGTCCTACG     KSQTGPT        1     0
AAGTCGCAGACTACTGTTATG     KSQTTVM        1     0
AAGTCGCAGACTACTTTTTCG     KSQTTFS        1     0
AAGTCGCAGACTAGTCCGCAT     KSQTSPH        1     0
AAGTCGCAGACTCCGGCTCTT     KSQTPAL        1     0
AAGTCGCAGACTCCTACTCCT     KSQTPTP        1     0
AAGTCGCAGACTCTGACGCTG     KSQTLTL        1     0
AAGTCGCAGACTCTTCTTATG     KSQTLLM        1     0
AAGTCGCAGAGTACGTATAAT     KSQSTYN        1     0
AAGTCGCAGAGTCCTACGCCG     KSQSPTP        1     0
AAGTCGCAGAGTCCTCCTCCT     KSQSPPP        1     0
AAGTCGCAGAGTGATTGGCAT     KSQSDWH        1     0
AAGTCGCAGAGTGTTTTTCAT     KSQSVFH        1     0
AAGTCGCAGATGACTCTTTCG     KSQMTLS        1     0
AAGTCGCAGATGATGACGATT     KSQMMTI        1     0
AAGTCGCAGATGATTTCTCCT     KSQMISP        1     0
AAGTCGCAGATGCCTAGTCCT     KSQMPSP        1     0
AAGTCGCAGATGCCTCGGCCT     KSQMPRP        1     0
AAGTCGCAGATGGAGTCTCCT     KSQMESP        1     0
AAGTCGCAGATGGGGGTTCCT     KSQMGVP        1     0
AAGTCGCAGATGTCGTTTTTG     KSQMSFL        1     0
AAGTCGCAGATGTGGGCGTCT     KSQMWAS        1     0
AAGTCGCAGATGTTGCCGTTT     KSQMLPF        1     0
AAGTCGCAGATTAAGCTTTGG     KSQIKLW        1     0
AAGTCGCAGATTACGAATCCG     KSQITNP        1     0
AAGTCGCAGATTATGCAGACG     KSQIMQT        1     0
AAGTCGCAGATTCCGATGACG     KSQIPMT        1     0
AAGTCGCAGATTCCTAATTCT     KSQIPNS        1     0
AAGTCGCAGATTGCGGCGCTG     KSQIAAL        1     0
AAGTCGCAGATTGCTCAGGAT     KSQIAQD        1     0
AAGTCGCAGATTTCTAATCCG     KSQISNP        1     0
AAGTCGCAGCAGATTAATATT     KSQQINI        1     0
AAGTCGCAGCAGATTCCGGAA     KSQQIPE        1     0
AAGTCGCAGCAGCAGCTTTGG     KSQQQLW        1     0
AAGTCGCAGCAGCCGCAGACT     KSQQPQT        1     0
AAGTCGCAGCAGCCGGCTCCT     KSQQPAP        1     0
AAGTCGCAGCAGCCGTCTCCT     KSQQPSP        1     0
AAGTCGCAGCAGTCTACGGGG     KSQQSTG        1     0
AAGTCGCAGCAGTTTCCTTCG     KSQQFPS        1     0
AAGTCGCAGCAGTTTTCGTTG     KSQQFSL        1     0
AAGTCGCAGCATACTACTCCG     KSQHTTP        1     0
AAGTCGCAGCATACTCCTACG     KSQHTPT        1     0
AAGTCGCAGCATAGTATGATG     KSQHSMM        1     0
AAGTCGCAGCATATGTCTGGT     KSQHMSG        1     0
AAGTCGCAGCATCATAAGCCG     KSQHHKP        1     0
AAGTCGCAGCATCATGGTCCG     KSQHHGP        1     0
AAGTCGCAGCATCATTCTACG     KSQHHST        1     0
AAGTCGCAGCATCTTCATCCG     KSQHLHP        1     0
AAGTCGCAGCATGATGGTTGG     KSQHDGW        1     0
AAGTCGCAGCATGCTTGGCCG     KSQHAWP        1     0
AAGTCGCAGCATGTTTCTTCT     KSQHVSS        1     0
AAGTCGCAGCATTCTACTCAT     KSQHSTH        1     0
AAGTCGCAGCATTGGTATGTT     KSQHWYV        1     0
AAGTCGCAGCCGAATTCTACT     KSQPNST        1     0
AAGTCGCAGCCGATGTCGGTT     KSQPMSV        1     0
AAGTCGCAGCCGATGTGTCAG     KSQPMCQ        1     0
AAGTCGCAGCCGATTCATCCT     KSQPIHP        1     0
AAGTCGCAGCCGCATACTTTG     KSQPHTL        1     0
AAGTCGCAGCCGCATCATCAG     KSQPHHQ        1     0
AAGTCGCAGCCGCCTAGTATG     KSQPPSM        1     0
AAGTCGCAGCCGCCTCTGGTG     KSQPPLV        1     0
AAGTCGCAGCCGCTTATTATT     KSQPLII        1     0
AAGTCGCAGCCGGCTGGTACT     KSQPAGT        1     0
AAGTCGCAGCCGGTCCATCAT     KSQPVHH        1     0
AAGTCGCAGCCGTCTTCGTGG     KSQPSSW        1     0
AAGTCGCAGCCTAATCAGAAT     KSQPNQN        1     0
AAGTCGCAGCCTACGTATCTG     KSQPTYL        1     0
AAGTCGCAGCCTCAGATTCTG     KSQPQIL        1     0
AAGTCGCAGCCTCAGCCGTAT     KSQPQPY        1     0
AAGTCGCAGCCTCATATGCTG     KSQPHML        1     0
AAGTCGCAGCCTCATTTGCAG     KSQPHLQ        1     0
AAGTCGCAGCCTCCGTGGCAG     KSQPPWQ        1     0
AAGTCGCAGCCTCCTACTCCG     KSQPPTP        1     0
AAGTCGCAGCCTCCTAGTGAG     KSQPPSE        1     0
AAGTCGCAGCCTCCTTGGTGG     KSQPPWW        1     0
AAGTCGCAGCCTGATAATCAG     KSQPDNQ        1     0
AAGTCGCAGCCTGGTACGCAT     KSQPGTH        1     0
AAGTCGCAGCCTGGTCTGTAT     KSQPGLY        1     0
AAGTCGCAGCCTGGTGTGTAT     KSQPGVY        1     0
AAGTCGCAGCCTGGTTAGGTT     KSQPGQV        1     0
AAGTCGCAGCCTGTGCCTCCT     KSQPVPP        1     0
AAGTCGCAGCCTGTTTGGTTG     KSQPVWL        1     0
AAGTCGCAGCCTTATCCTCCT     KSQPYPP        1     0
AAGTCGCAGCCTTTTGATATT     KSQPFDI        1     0
AAGTCGCAGCGTACTGATGCG     KSQRTDA        1     0
AAGTCGCAGCGTCTTCCGGTG     KSQRLPV        1     0
AAGTCGCAGCTGACTCTGTCG     KSQLTLS        1     0
AAGTCGCAGCTGAGTAGTCCG     KSQLSSP        1     0
AAGTCGCAGCTGATGAATTAT     KSQLMNY        1     0
AAGTCGCAGCTGCCGATTTGG     KSQLPIW        1     0
AAGTCGCAGCTGCTTTTGAGT     KSQLLLS        1     0
AAGTCGCAGCTGGATTATACG     KSQLDYT        1     0
AAGTCGCAGCTGGCTTATCCT     KSQLAYP        1     0
AAGTCGCAGCTGGGTCATGTT     KSQLGHV        1     0
AAGTCGCAGCTGGTGATTCCT     KSQLVIP        1     0
AAGTCGCAGCTGGTTGAGCAG     KSQLVEQ        1     0
AAGTCGCAGCTGTATAATGTG     KSQLYNV        1     0
AAGTCGCAGCTGTATGTGCTT     KSQLYVL        1     0
AAGTCGCAGCTGTTTCGGGTT     KSQLFRV        1     0
AAGTCGCAGCTTACTCTGCAT     KSQLTLH        1     0
AAGTCGCAGCTTATGGCGCCG     KSQLMAP        1     0
AAGTCGCAGCTTATTGCGGAT     KSQLIAD        1     0
AAGTCGCAGCTTCAGGCTTTT     KSQLQAF        1     0
AAGTCGCAGCTTCATCATAGG     KSQLHHR        1     0
AAGTCGCAGCTTCCGATTAAT     KSQLPIN        1     0
AAGTCGCAGCTTCCTATTCCG     KSQLPIP        1     0
AAGTCGCAGCTTCTGTTTATG     KSQLLFM        1     0
AAGTCGCAGCTTCTTCAGACT     KSQLLQT        1     0
AAGTCGCAGCTTCTTCCGACT     KSQLLPT        1     0
AAGTCGCAGCTTTTTCCTCCG     KSQLFPP        1     0
AAGTCGCAGGAGACTTATCTG     KSQETYL        1     0
AAGTCGCAGGAGCATCTTATG     KSQEHLM        1     0
AAGTCGCAGGAGCCGCATGCT     KSQEPHA        1     0
AAGTCGCAGGAGCCGCTGGAG     KSQEPLE        1     0
AAGTCGCAGGAGCCGGTTTCG     KSQEPVS        1     0
AAGTCGCAGGAGCCTACGCTT     KSQEPTL        1     0
AAGTCGCAGGAGGAGTGGGAT     KSQEEWD        1     0
AAGTCGCAGGAGGCGGTTCAT     KSQEAVH        1     0
AAGTCGCAGGAGGCTAATACG     KSQEANT        1     0
AAGTCGCAGGAGTATGAGCTG     KSQEYEL        1     0
AAGTCGCAGGATAGTGTGCCT     KSQDSVP        1     0
AAGTCGCAGGATCCTCATCTG     KSQDPHL        1     0
AAGTCGCAGGATCGTAGTGCG     KSQDRSA        1     0
AAGTCGCAGGATTTGGCTAGG     KSQDLAR        1     0
AAGTCGCAGGCGGCTCCTCCT     KSQAAPP        1     0
AAGTCGCAGGCGGTTACGGCG     KSQAVTA        1     0
AAGTCGCAGGCTACGGATGTG     KSQATDV        1     0
AAGTCGCAGGCTACGTGGGTG     KSQATWV        1     0
AAGTCGCAGGCTCATACTCTT     KSQAHTL        1     0
AAGTCGCAGGCTCTTGGGCAG     KSQALGQ        1     0
AAGTCGCAGGCTGCTCCGCCT     KSQAAPP        1     0
AAGTCGCAGGCTGGGCCGCAT     KSQAGPH        1     0
AAGTCGCAGGCTTCGGTGGAG     KSQASVE        1     0
AAGTCGCAGGCTTGGCCTCAG     KSQAWPQ        1     0
AAGTCGCAGGGGCCGGTTCCG     KSQGPVP        1     0
AAGTCGCAGGGTACTCTGCAT     KSQGTLH        1     0
AAGTCGCAGGGTCATATGCAT     KSQGHMH        1     0
AAGTCGCAGGGTCCTTCTCTT     KSQGPSL        1     0
AAGTCGCAGGGTTTTGCTGAG     KSQGFAE        1     0
AAGTCGCAGGTGACGCAGGTG     KSQVTQV        1     0
AAGTCGCAGGTGATTATTAAT     KSQVIIN        1     0
AAGTCGCAGGTGCAGCCGTGG     KSQVQPW        1     0
AAGTCGCAGGTGCATTTTTCG     KSQVHFS        1     0
AAGTCGCAGGTGCCGGTGGGG     KSQVPVG        1     0
AAGTCGCAGGTGCCTACGGAG     KSQVPTE        1     0
AAGTCGCAGGTGCTTGGGAAG     KSQVLGK        1     0
AAGTCGCAGGTGGAGACTTCG     KSQVETS        1     0
AAGTCGCAGGTGGATCTGAGG     KSQVDLR        1     0
AAGTCGCAGGTGTTTTCTCTG     KSQVFSL        1     0
AAGTCGCAGGTTACGTAGGTG     KSQVTQV        1     0
AAGTCGCAGGTTCAGCTGACG     KSQVQLT        1     0
AAGTCGCAGGTTCCTAAGCCG     KSQVPKP        1     0
AAGTCGCAGGTTCTTAATACG     KSQVLNT        1     0
AAGTCGCAGGTTCTTTTTGTG     KSQVLFV        1     0
AAGTCGCAGTAGATGAGTCAT     KSQQMSH        1     0
AAGTCGCAGTATGTGCCGACT     KSQYVPT        1     0
AAGTCGCAGTATTGGACTCCT     KSQYWTP        1     0
AAGTCGCAGTCGCTGCATCTT     KSQSLHL        1     0
AAGTCGCAGTCGGAGGCTCTT     KSQSEAL        1     0
AAGTCGCAGTCGGATTCTTTG     KSQSDSL        1     0
AAGTCGCAGTCGGTGCAGCAT     KSQSVQH        1     0
AAGTCGCAGTCGTATTCTTGG     KSQSYSW        1     0
AAGTCGCAGTCGTCGCATCCT     KSQSSHP        1     0
AAGTCGCAGTCGTCTCAGCCT     KSQSSQP        1     0
AAGTCGCAGTCTCATTATGAG     KSQSHYE        1     0
AAGTCGCAGTCTCTTACTATT     KSQSLTI        1     0
AAGTCGCAGTCTTCTCCTTGT     KSQSSPC        1     0
AAGTCGCAGTGGGAGGCGTAT     KSQWEAY        1     0
AAGTCGCAGTGGTCGTATTGG     KSQWSYW        1     0
AAGTCGCAGTGTAATCCTGGT     KSQCNPG        1     0
AAGTCGCAGTGTCCTGGTTCG     KSQCPGS        1     0
AAGTCGCAGTTGACGAGTATT     KSQLTSI        1     0
AAGTCGCAGTTGATGTATCGT     KSQLMYR        1     0
AAGTCGCAGTTGATTCATGAG     KSQLIHE        1     0
AAGTCGCAGTTGATTTTGGTG     KSQLILV        1     0
AAGTCGCAGTTGCCGATTGCG     KSQLPIA        1     0
AAGTCGCAGTTGCCTACTAGT     KSQLPTS        1     0
AAGTCGCAGTTGCCTTCGCAT     KSQLPSH        1     0
AAGTCGCAGTTGTATCATCCT     KSQLYHP        1     0
AAGTCGCAGTTGTCTAATAAT     KSQLSNN        1     0
AAGTCGCAGTTGTTTCTTATG     KSQLFLM        1     0
AAGTCGCAGTTTAATGAGGAT     KSQFNED        1     0
AAGTCGCAGTTTGTGGTTCTT     KSQFVVL        1     0
AAGTCGCAGTTTGTTCTTGCG     KSQFVLA        1     0
AAGTCGCAGTTTTCTACGATT     KSQFSTI        1     0
AAGTCGCATAATACGATTTAT     KSHNTIY        1     0
AAGTCGCATAATCCGTATCTT     KSHNPYL        1     0
AAGTCGCATAATCCTCATCTG     KSHNPHL        1     0
AAGTCGCATAATGGGCCTTAT     KSHNGPY        1     0
AAGTCGCATAATTATCGTGCG     KSHNYRA        1     0
AAGTCGCATACGCCGCCGCCT     KSHTPPP        1     0
AAGTCGCATACGGATGAGCGG     KSHTDER        1     0
AAGTCGCATACGGCGCTGCAT     KSHTALH        1     0
AAGTCGCATACTAATAATCAT     KSHTNNH        1     0
AAGTCGCATACTAGTCCGATT     KSHTSPI        1     0
AAGTCGCATACTATGCTTGCG     KSHTMLA        1     0
AAGTCGCATACTCAGTCTCTT     KSHTQSL        1     0
AAGTCGCATACTCATCATCAT     KSHTHHH        1     0
AAGTCGCATACTCCGGCGTTT     KSHTPAF        1     0
AAGTCGCATACTCGTGAGCCG     KSHTREP        1     0
AAGTCGCATACTGATCCTCAT     KSHTDPH        1     0
AAGTCGCATACTGATGCGTAT     KSHTDAY        1     0
AAGTCGCATACTTCTTATCCT     KSHTSYP        1     0
AAGTCGCATACTTTGCCTACG     KSHTLPT        1     0
AAGTCGCATAGTACTCTGCCG     KSHSTLP        1     0
AAGTCGCATAGTATGTCGCAG     KSHSMSQ        1     0
AAGTCGCATAGTCATTCTACT     KSHSHST        1     0
AAGTCGCATAGTCCGTTGACT     KSHSPLT        1     0
AAGTCGCATAGTCCTCATACT     KSHSPHT        1     0
AAGTCGCATAGTCCTTCTTGG     KSHSPSW        1     0
AAGTCGCATAGTCTGAATATG     KSHSLNM        1     0
AAGTCGCATAGTTATTCGCCG     KSHSYSP        1     0
AAGTCGCATATGAAGTGGCCG     KSHMKWP        1     0
AAGTCGCATATGATGGAGAAT     KSHMMEN        1     0
AAGTCGCATATGCCGCATCCT     KSHMPHP        1     0
AAGTCGCATATGCGGATGGCG     KSHMRMA        1     0
AAGTCGCATATGGGTCCTCCT     KSHMGPP        1     0
AAGTCGCATATGTGTACGGCT     KSHMCTA        1     0
AAGTCGCATATGTTGAATTCT     KSHMLNS        1     0
AAGTCGCATATTACTTCGAAT     KSHITSN        1     0
AAGTCGCATATTCCTTCTCCT     KSHIPSP        1     0
AAGTCGCATATTCTGGTTGGG     KSHILVG        1     0
AAGTCGCATCAGACTCCTCCT     KSHQTPP        1     0
AAGTCGCATCAGCCGCCGTCT     KSHQPPS        1     0
AAGTCGCATCAGCCTCCGCAG     KSHQPPQ        1     0
AAGTCGCATCAGCTGCCGACG     KSHQLPT        1     0
AAGTCGCATCAGGCTAATTAT     KSHQANY        1     0
AAGTCGCATCAGGTGGGGCTT     KSHQVGL        1     0
AAGTCGCATCAGTCTCTTACT     KSHQSLT        1     0
AAGTCGCATCATAATTGTGGT     KSHHNCG        1     0
AAGTCGCATCATACGCTTGTT     KSHHTLV        1     0
AAGTCGCATCATATCCCGCAG     KSHHIPQ        1     0
AAGTCGCATCATATGATTGGT     KSHHMIG        1     0
AAGTCGCATCATATTATGCCT     KSHHIMP        1     0
AAGTCGCATCATCCGGCTAGG     KSHHPAR        1     0
AAGTCGCATCATGAGGTTCAT     KSHHEVH        1     0
AAGTCGCATCATGTGCGTCCG     KSHHVRP        1     0
AAGTCGCATCATGTTTGGTGG     KSHHVWW        1     0
AAGTCGCATCATTCTCCTCTT     KSHHSPL        1     0
AAGTCGCATCCGATGGGTACG     KSHPMGT        1     0
AAGTCGCATCCGCCTTGGCAT     KSHPPWH        1     0
AAGTCGCATCCGGAGGGTCAT     KSHPEGH        1     0
AAGTCGCATCCGGCTACGCTT     KSHPATL        1     0
AAGTCGCATCCGGTTAGTATT     KSHPVSI        1     0
AAGTCGCATCCGTCTAATTGT     KSHPSNC        1     0
AAGTCGCATCCTACGATTTCT     KSHPTIS        1     0
AAGTCGCATCCTACGCCGCCT     KSHPTPP        1     0
AAGTCGCATCCTACGCCTGTT     KSHPTPV        1     0
AAGTCGCATCCTACGCTGCCT     KSHPTLP        1     0
AAGTCGCATCCTCCTAATCAT     KSHPPNH        1     0
AAGTCGCATCCTCCTCATCAG     KSHPPHQ        1     0
AAGTCGCATCCTGTGCCTTCG     KSHPVPS        1     0
AAGTCGCATCCTTATCAGAGT     KSHPYQS        1     0
AAGTCGCATCCTTCTCCTCCT     KSHPSPP        1     0
AAGTCGCATCCTTTGTCTCTG     KSHPLSL        1     0
AAGTCGCATCCTTTTCAGCTT     KSHPFQL        1     0
AAGTCGCATCGTGCTCATTTT     KSHRAHF        1     0
AAGTCGCATCTGCATATTACG     KSHLHIT        1     0
AAGTCGCATCTGCCTGCGAAT     KSHLPAN        1     0
AAGTCGCATCTGCCTTAGAAT     KSHLPQN        1     0
AAGTCGCATCTGCGTCAGCTG     KSHLRQL        1     0
AAGTCGCATCTGGCGTGGACT     KSHLAWT        1     0
AAGTCGCATCTGGTGATTCAG     KSHLVIQ        1     0
AAGTCGCATCTGGTGCATTAG     KSHLVHQ        1     0
AAGTCGCATCTTAATACTGTT     KSHLNTV        1     0
AAGTCGCATCTTACGCAGTGG     KSHLTQW        1     0
AAGTCGCATCTTATTTTGTTT     KSHLILF        1     0
AAGTCGCATCTTCCGGTTCCT     KSHLPVP        1     0
AAGTCGCATCTTCGGCCTCCG     KSHLRPP        1     0
AAGTCGCATGAGCATGATGGT     KSHEHDG        1     0
AAGTCGCATGAGGGTACTCTT     KSHEGTL        1     0
AAGTCGCATGAGGGTCTTACG     KSHEGLT        1     0
AAGTCGCATGAGTGGACGCAG     KSHEWTQ        1     0
AAGTCGCATGATATGTTGATT     KSHDMLI        1     0
AAGTCGCATGATCTTCTGAGG     KSHDLLR        1     0
AAGTCGCATGATGGGTCGCAT     KSHDGSH        1     0
AAGTCGCATGATGGGTTTTAT     KSHDGFY        1     0
AAGTCGCATGATGTTTGGCCA     KSHDVWP        1     0
AAGTCGCATGATTCTTCTACG     KSHDSST        1     0
AAGTCGCATGCGATGATGTGT     KSHAMMC        1     0
AAGTCGCATGCGCTGAGGCCT     KSHALRP        1     0
AAGTCGCATGCGGATCCTTCG     KSHADPS        1     0
AAGTCGCATGCGGCTAATTTT     KSHAANF        1     0
AAGTCGCATGCGTGGTTGAAT     KSHAWLN        1     0
AAGTCGCATGCGTTTCAGTCT     KSHAFQS        1     0
AAGTCGCATGCTACTCTTTTG     KSHATLL        1     0
AAGTCGCATGCTATGACTAGG     KSHAMTR        1     0
AAGTCGCATGCTATTTCGATG     KSHAISM        1     0
AAGTCGCATGCTCTTCATTAT     KSHALHY        1     0
AAGTCGCATGCTTCTGCGCTG     KSHASAL        1     0
AAGTCGCATGCTTGTTGGCCG     KSHACWP        1     0
AAGTCGCATGGGAGTAGTCTG     KSHGSSL        1     0
AAGTCGCATGGGGATGGGCCT     KSHGDGP        1     0
AAGTCGCATGGGGTGCCTACT     KSHGVPT        1     0
AAGTCGCATGGTACGTCGCTT     KSHGTSL        1     0
AAGTCGCATGGTATGACTAAT     KSHGMTN        1     0
AAGTCGCATGGTTCGCTGGAT     KSHGSLD        1     0
AAGTCGCATGTGCAGGCGCAT     KSHVQAH        1     0
AAGTCGCATGTGCCGGGGCCT     KSHVPGP        1     0
AAGTCGCATGTGCCGTGGCCT     KSHVPWP        1     0
AAGTCGCATGTGCCTTGTATT     KSHVPCI        1     0
AAGTCGCATGTTACGCCGCCG     KSHVTPP        1     0
AAGTCGCATGTTCATAGTTTG     KSHVHSL        1     0
AAGTCGCATGTTCCGCTTTTG     KSHVPLL        1     0
AAGTCGCATGTTCCTCCGATG     KSHVPPM        1     0
AAGTCGCATTAGGCGCATGCG     KSHQAHA        1     0
AAGTCGCATTATCAGCAGCCG     KSHYQQP        1     0
AAGTCGCATTCGGCGGATATT     KSHSADI        1     0
AAGTCGCATTCGGTTCAGTAT     KSHSVQY        1     0
AAGTCGCATTCTACGGCTATT     KSHSTAI        1     0
AAGTCGCATTCTACTGAGCCT     KSHSTEP        1     0
AAGTCGCATTCTCCGAAGATG     KSHSPKM        1     0
AAGTCGCATTCTGAGCAGAGT     KSHSEQS        1     0
AAGTCGCATTCTTATACTTGG     KSHSYTW        1     0
AAGTCGCATTCTTTTACGTTG     KSHSFTL        1     0
AAGTCGCATTGGCCTACGACT     KSHWPTT        1     0
AAGTCGCATTGTATTCAGGGT     KSHCIQG        1     0
AAGTCGCATTGTATTGGTGTT     KSHCIGV        1     0
AAGTCGCATTGTCCTCAGGTG     KSHCPQV        1     0
AAGTCGCATTTGGCGCGTTGG     KSHLARW        1     0
AAGTCGCATTTGTTGCCTCCT     KSHLLPP        1     0
AAGTCGCCAGCTGATCCTTTG     KSPADPL        1     0
AAGTCGCCGAAGCATATTCCT     KSPKHIP        1     0
AAGTCGCCGAATAGTACTCTG     KSPNSTL        1     0
AAGTCGCCGAATATGTCTGGG     KSPNMSG        1     0
AAGTCGCCGAATATTATGTAT     KSPNIMY        1     0
AAGTCGCCGAATATTCTGGAT     KSPNILD        1     0
AAGTCGCCGAATCAGACTCTG     KSPNQTL        1     0
AAGTCGCCGAATCATCAGCCT     KSPNHQP        1     0
AAGTCGCCGAATCATCTTGCG     KSPNHLA        1     0
AAGTCGCCGAATCATGAGCTG     KSPNHEL        1     0
AAGTCGCCGAATCTGCATTTG     KSPNLHL        1     0
AAGTCGCCGAATCTGTTGCTT     KSPNLLL        1     0
AAGTCGCCGAATTATTCTATT     KSPNYSI        1     0
AAGTCGCCGACAGTTGCTATG     KSPTVAM        1     0
AAGTCGCCGACGATTCCTGGT     KSPTIPG        1     0
AAGTCGCCGACGCATACTCCT     KSPTHTP        1     0
AAGTCGCCGACGCATCCGGTT     KSPTHPV        1     0
AAGTCGCCGACGTATACTCTT     KSPTYTL        1     0
AAGTCGCCGACGTGGGTTGTT     KSPTWVV        1     0
AAGTCGCCGACTAAGATTTCG     KSPTKIS        1     0
AAGTCGCCGACTACGCAGTTT     KSPTTQF        1     0
AAGTCGCCGACTACTCCGCGT     KSPTTPR        1     0
AAGTCGCCGACTACTTGGAGT     KSPTTWS        1     0
AAGTCGCCGACTCAGGCTCCT     KSPTQAP        1     0
AAGTCGCCGACTCCGAGGATG     KSPTPRM        1     0
AAGTCGCCGACTCTGAGTTAT     KSPTLSY        1     0
AAGTCGCCGACTGATCTGCCG     KSPTDLP        1     0
AAGTCGCCGACTGCGTATGAG     KSPTAYE        1     0
AAGTCGCCGACTGGTGTTTCT     KSPTGVS        1     0
AAGTCGCCGACTGTGGGTACT     KSPTVGT        1     0
AAGTCGCCGACTTCGGAGCGT     KSPTSER        1     0
AAGTCGCCGACTTCTGTGCCT     KSPTSVP        1     0
AAGTCGCCGAGGGATTCTTTG     KSPRDSL        1     0
AAGTCGCCGAGTAGTCCGTTG     KSPSSPL        1     0
AAGTCGCCGAGTATGTCGCTG     KSPSMSL        1     0
AAGTCGCCGAGTCATCTTGGT     KSPSHLG        1     0
AAGTCGCCGAGTCCGCATACG     KSPSPHT        1     0
AAGTCGCCGAGTCCGTATTGT     KSPSPYC        1     0
AAGTCGCCGAGTCGTCCTGTG     KSPSRPV        1     0
AAGTCGCCGAGTCTTACGGGG     KSPSLTG        1     0
AAGTCGCCGAGTGATATGATG     KSPSDMM        1     0
AAGTCGCCGAGTGTGGATGAG     KSPSVDE        1     0
AAGTCGCCGAGTGTGGTGCCG     KSPSVVP        1     0
AAGTCGCCGAGTGTTCCGCTT     KSPSVPL        1     0
AAGTCGCCGAGTGTTCGTGAT     KSPSVRD        1     0
AAGTCGCCGAGTTCTACTCCT     KSPSSTP        1     0
AAGTCGCCGAGTTTGTGGCAG     KSPSLWQ        1     0
AAGTCGCCGATGAATTGTATT     KSPMNCI        1     0
AAGTCGCCGATGACTAATCAG     KSPMTNQ        1     0
AAGTCGCCGATGCAGCTTCCG     KSPMQLP        1     0
AAGTCGCCGATGCTGGGTAGT     KSPMLGS        1     0
AAGTCGCCGATGGATAATCAT     KSPMDNH        1     0
AAGTCGCCGATGTATGCGTAT     KSPMYAY        1     0
AAGTCGCCGATGTGGTATTCT     KSPMWYS        1     0
AAGTCGCCGATTAGTCGTAGT     KSPISRS        1     0
AAGTCGCCGATTCCTAGTTGT     KSPIPSC        1     0
AAGTCGCCGATTCTGAAGACG     KSPILKT        1     0
AAGTCGCCGATTCTTCCGTCT     KSPILPS        1     0
AAGTCGCCGATTCTTCTTCCT     KSPILLP        1     0
AAGTCGCCGATTGATGCTGCG     KSPIDAA        1     0
AAGTCGCCGATTGGGACGTCG     KSPIGTS        1     0
AAGTCGCCGATTTCTGCTAGT     KSPISAS        1     0
AAGTCGCCGATTTGGTGTCAT     KSPIWCH        1     0
AAGTCGCCGCAGAATGTTACT     KSPQNVT        1     0
AAGTCGCCGCAGACGAAGTAT     KSPQTKY        1     0
AAGTCGCCGCAGACGATTCTG     KSPQTIL        1     0
AAGTCGCCGCAGACTCATCCT     KSPQTHP        1     0
AAGTCGCCGCAGACTCTTCCG     KSPQTLP        1     0
AAGTCGCCGCAGAGTACTCCG     KSPQSTP        1     0
AAGTCGCCGCAGAGTCCTTAT     KSPQSPY        1     0
AAGTCGCCGCAGAGTCTGTCG     KSPQSLS        1     0
AAGTCGCCGCAGATGATTATT     KSPQMII        1     0
AAGTCGCCGCAGATTCTGTTG     KSPQILL        1     0
AAGTCGCCGCAGCATCAGGGT     KSPQHQG        1     0
AAGTCGCCGCAGCCTACTCAG     KSPQPTQ        1     0
AAGTCGCCGCAGGGTACGAGG     KSPQGTR        1     0
AAGTCGCCGCAGGTTCTTTGG     KSPQVLW        1     0
AAGTCGCCGCAGTATTCTCGT     KSPQYSR        1     0
AAGTCGCCGCAGTGTACGGGT     KSPQCTG        1     0
AAGTCGCCGCAGTGTGAGTAT     KSPQCEY        1     0
AAGTCGCCGCATAAGCCTTTT     KSPHKPF        1     0
AAGTCGCCGCATAAGGAGCCT     KSPHKEP        1     0
AAGTCGCCGCATACTAGTTTG     KSPHTSL        1     0
AAGTCGCCGCATCCGTTTATT     KSPHPFI        1     0
AAGTCGCCGCATCCGTTTCCG     KSPHPFP        1     0
AAGTCGCCGCATCCTACGCCG     KSPHPTP        1     0
AAGTCGCCGCATCCTATTATG     KSPHPIM        1     0
AAGTCGCCGCATCCTCTTACG     KSPHPLT        1     0
AAGTCGCCGCATCGTCCTCAT     KSPHRPH        1     0
AAGTCGCCGCATCTGCAGTGG     KSPHLQW        1     0
AAGTCGCCGCATCTTTGTTCG     KSPHLCS        1     0
AAGTCGCCGCATGCTATGCCG     KSPHAMP        1     0
AAGTCGCCGCATGGTTCGTGT     KSPHGSC        1     0
AAGTCGCCGCATGTGAGGTCG     KSPHVRS        1     0
AAGTCGCCGCATTATTCTCTT     KSPHYSL        1     0
AAGTCGCCGCATTCGAATTTG     KSPHSNL        1     0
AAGTCGCCGCATTCGAGGACG     KSPHSRT        1     0
AAGTCGCCGCATTCGGAGTCG     KSPHSES        1     0
AAGTCGCCGCATTCGTCTGTT     KSPHSSV        1     0
AAGTCGCCGCATTCTATTATG     KSPHSIM        1     0
AAGTCGCCGCATTCTCGTGTT     KSPHSRV        1     0
AAGTCGCCGCATTGTCATGTG     KSPHCHV        1     0
AAGTCGCCGCATTGTTCGTCT     KSPHCSS        1     0
AAGTCGCCGCATTTGTAGACG     KSPHLQT        1     0
AAGTCGCCGCATTTTCTTCCG     KSPHFLP        1     0
AAGTCGCCGCCGAGTAGTATT     KSPPSSI        1     0
AAGTCGCCGCCGCATCTGTCG     KSPPHLS        1     0
AAGTCGCCGCCGCCTAATCCT     KSPPPNP        1     0
AAGTCGCCGCCGCCTACGTGT     KSPPPTC        1     0
AAGTCGCCGCCGCCTCGGTTG     KSPPPRL        1     0
AAGTCGCCGCCGCCTGAGTAT     KSPPPEY        1     0
AAGTCGCCGCCGCCTTTGCAT     KSPPPLH        1     0
AAGTCGCCGCCGCTGCAGGAT     KSPPLQD        1     0
AAGTCGCCGCCGCTGTGGTAT     KSPPLWY        1     0
AAGTCGCCGCCGGATGGTGTT     KSPPDGV        1     0
AAGTCGCCGCCGGGTCCGTAT     KSPPGPY        1     0
AAGTCGCCGCCGGGTGTTCCG     KSPPGVP        1     0
AAGTCGCCGCCGGTTCCTATT     KSPPVPI        1     0
AAGTCGCCGCCGGTTTCGTCT     KSPPVSS        1     0
AAGTCGCCGCCGTATACTCAT     KSPPYTH        1     0
AAGTCGCCGCCGTCGCTTCCG     KSPPSLP        1     0
AAGTCGCCGCCTAAGCCTTGT     KSPPKPC        1     0
AAGTCGCCGCCTAATAATCAG     KSPPNNQ        1     0
AAGTCGCCGCCTAATATGTAT     KSPPNMY        1     0
AAGTCGCCGCCTAATTATCCT     KSPPNYP        1     0
AAGTCGCCGCCTACGATTATA     KSPPTII        1     0
AAGTCGCCGCCTACTAAGTTT     KSPPTKF        1     0
AAGTCGCCGCCTACTAATCTT     KSPPTNL        1     0
AAGTCGCCGCCTACTATGGTT     KSPPTMV        1     0
AAGTCGCCGCCTACTCCTTTG     KSPPTPL        1     0
AAGTCGCCGCCTACTCTTCCG     KSPPTLP        1     0
AAGTCGCCGCCTAGGGCTCTG     KSPPRAL        1     0
AAGTCGCCGCCTAGTAGTATT     KSPPSSI        1     0
AAGTCGCCGCCTATGACTATT     KSPPMTI        1     0
AAGTCGCCGCCTATTCATACT     KSPPIHT        1     0
AAGTCGCCGCCTATTGAGAGG     KSPPIER        1     0
AAGTCGCCGCCTCAGCTTTCG     KSPPQLS        1     0
AAGTCGCCGCCTCCGCGGTAT     KSPPPRY        1     0
AAGTCGCCGCCTCCGGATCCG     KSPPPDP        1     0
AAGTCGCCGCCTCCGGTGCAT     KSPPPVH        1     0
AAGTCGCCGCCTCCTAATACT     KSPPPNT        1     0
AAGTCGCCGCCTCCTGAGCAT     KSPPPEH        1     0
AAGTCGCCGCCTCCTGCTGAT     KSPPPAD        1     0
AAGTCGCCGCCTCCTGTTAAT     KSPPPVN        1     0
AAGTCGCCGCCTCCTTCGAAG     KSPPPSK        1     0
AAGTCGCCGCCTCGGATGTTG     KSPPRML        1     0
AAGTCGCCGCCTCTTAGTCTG     KSPPLSL        1     0
AAGTCGCCGCCTGATAGTTTT     KSPPDSF        1     0
AAGTCGCCGCCTGATCTTCCG     KSPPDLP        1     0
AAGTCGCCGCCTGATGATCTG     KSPPDDL        1     0
AAGTCGCCGCCTGCTGATACG     KSPPADT        1     0
AAGTCGCCGCCTGGGGAGATG     KSPPGEM        1     0
AAGTCGCCGCCTGGGGGTACT     KSPPGGT        1     0
AAGTCGCCGCCTTCTAAGCAT     KSPPSKH        1     0
AAGTCGCCGCCTTCTAATCCT     KSPPSNP        1     0
AAGTCGCCGCCTTCTCCTTGG     KSPPSPW        1     0
AAGTCGCCGCCTTCTGATCAG     KSPPSDQ        1     0
AAGTCGCCGCCTTGGATGTTG     KSPPWML        1     0
AAGTCGCCGCCTTTTCAGCCG     KSPPFQP        1     0
AAGTCGCCGCGTCCTGAGCAT     KSPRPEH        1     0
AAGTCGCCGCGTCTTCCTCAT     KSPRLPH        1     0
AAGTCGCCGCGTGATATTCTT     KSPRDIL        1     0
AAGTCGCCGCTGACGAATTGG     KSPLTNW        1     0
AAGTCGCCGCTGACGTATGAT     KSPLTYD        1     0
AAGTCGCCGCTGATGCATCCT     KSPLMHP        1     0
AAGTCGCCGCTGATGCCTTTT     KSPLMPF        1     0
AAGTCGCCGCTGATTCTTGAG     KSPLILE        1     0
AAGTCGCCGCTGCAGTTGCCT     KSPLQLP        1     0
AAGTCGCCGCTGCGTACGCTG     KSPLRTL        1     0
AAGTCGCCGCTGCGTGATCTT     KSPLRDL        1     0
AAGTCGCCGCTGCTTACGGAT     KSPLLTD        1     0
AAGTCGCCGCTGGATAGTTCT     KSPLDSS        1     0
AAGTCGCCGCTGGATGGGGCT     KSPLDGA        1     0
AAGTCGCCGCTGTCTGAGCTT     KSPLSEL        1     0
AAGTCGCCGCTGTGTAATGAT     KSPLCND        1     0
AAGTCGCCGCTGTTGCTTCGT     KSPLLLR        1     0
AAGTCGCCGCTTACTCCTGTG     KSPLTPV        1     0
AAGTCGCCGCTTACTCGTCCT     KSPLTRP        1     0
AAGTCGCCGCTTAGTCCTCCT     KSPLSPP        1     0
AAGTCGCCGCTTCAGACGATG     KSPLQTM        1     0
AAGTCGCCGCTTCCGGATCCT     KSPLPDP        1     0
AAGTCGCCGCTTCCTTATCGG     KSPLPYR        1     0
AAGTCGCCGCTTCTTACTCAG     KSPLLTQ        1     0
AAGTCGCCGCTTCTTATTACG     KSPLLIT        1     0
AAGTCGCCGCTTGATACTCCT     KSPLDTP        1     0
AAGTCGCCGCTTGATTATCGT     KSPLDYR        1     0
AAGTCGCCGCTTGCTATTATG     KSPLAIM        1     0
AAGTCGCCGCTTGTTCCTCCT     KSPLVPP        1     0
AAGTCGCCGCTTTCTCAGGTT     KSPLSQV        1     0
AAGTCGCCGCTTTCTCCTCTT     KSPLSPL        1     0
AAGTCGCCGCTTTGTAATCAG     KSPLCNQ        1     0
AAGTCGCCGGAGAGGTATCCG     KSPERYP        1     0
AAGTCGCCGGAGATGCTGCTG     KSPEMLL        1     0
AAGTCGCCGGAGATGTCGAGG     KSPEMSR        1     0
AAGTCGCCGGAGATTGCTTAT     KSPEIAY        1     0
AAGTCGCCGGAGCAGGGTACT     KSPEQGT        1     0
AAGTCGCCGGAGCCTTATAAG     KSPEPYK        1     0
AAGTCGCCGGATAAGACTACG     KSPDKTT        1     0
AAGTCGCCGGATACGAGTTAT     KSPDTSY        1     0
AAGTCGCCGGATACTCTGGCT     KSPDTLA        1     0
AAGTCGCCGGATAGGCTGTCG     KSPDRLS        1     0
AAGTCGCCGGATAGGTATGAT     KSPDRYD        1     0
AAGTCGCCGGATAGTATGAGT     KSPDSMS        1     0
AAGTCGCCGGATAGTTTTCTT     KSPDSFL        1     0
AAGTCGCCGGATATGTCTAAT     KSPDMSN        1     0
AAGTCGCCGGATCCGCTGGAG     KSPDPLE        1     0
AAGTCGCCGGATCTTACGCTG     KSPDLTL        1     0
AAGTCGCCGGATCTTTTTGAT     KSPDLFD        1     0
AAGTCGCCGGATGTTAGGCCG     KSPDVRP        1     0
AAGTCGCCGGATTCTTATCAT     KSPDSYH        1     0
AAGTCGCCGGCACAGACGTAT     KSPAQTY        1     0
AAGTCGCCGGCGATGACTACG     KSPAMTT        1     0
AAGTCGCCGGCGCAGCTTCAG     KSPAQLQ        1     0
AAGTCGCCGGCGCTTAATTCT     KSPALNS        1     0
AAGTCGCCGGCGCTTCAGACG     KSPALQT        1     0
AAGTCGCCGGCGGATGTGAAT     KSPADVN        1     0
AAGTCGCCGGCGGGGTATCCT     KSPAGYP        1     0
AAGTCGCCGGCTACGTCTTTG     KSPATSL        1     0
AAGTCGCCGGCTCCTACGCTG     KSPAPTL        1     0
AAGTCGCCGGCTCCTAGGTCT     KSPAPRS        1     0
AAGTCGCCGGCTCCTCATTAT     KSPAPHY        1     0
AAGTCGCCGGCTCTGCCTCCT     KSPALPP        1     0
AAGTCGCCGGCTCTTCAGGTG     KSPALQV        1     0
AAGTCGCCGGCTCTTCCGTGG     KSPALPW        1     0
AAGTCGCCGGCTGATCCTCAT     KSPADPH        1     0
AAGTCGCCGGCTGTTTCGCTT     KSPAVSL        1     0
AAGTCGCCGGCTTTGATGCTG     KSPALML        1     0
AAGTCGCCGGCTTTGTCTAGT     KSPALSS        1     0
AAGTCGCCGGGGCTGAAGCTT     KSPGLKL        1     0
AAGTCGCCGGGGGTTCCTCTG     KSPGVPL        1     0
AAGTCGCCGGGTAGTGTGTTT     KSPGSVF        1     0
AAGTCGCCGGGTCCGTGTCCT     KSPGPCP        1     0
AAGTCGCCGGGTCCTGATAGT     KSPGPDS        1     0
AAGTCGCCGGGTCTGCAGAAG     KSPGLQK        1     0
AAGTCGCCGGGTGGTGTTCAT     KSPGGVH        1     0
AAGTCGCCGGGTGTTACTATG     KSPGVTM        1     0
AAGTCGCCGGTGAGTTCTCCT     KSPVSSP        1     0
AAGTCGCCGGTGATGCATCGG     KSPVMHR        1     0
AAGTCGCCGGTGCAGCCTCCT     KSPVQPP        1     0
AAGTCGCCGGTGCCTGGGCAG     KSPVPGQ        1     0
AAGTCGCCGGTGCTTGGGCCT     KSPVLGP        1     0
AAGTCGCCGGTGGAGCCGTTT     KSPVEPF        1     0
AAGTCGCCGGTGTATCCTTCG     KSPVYPS        1     0
AAGTCGCCGGTGTGGGTTATT     KSPVWVI        1     0
AAGTCGCCGGTGTTGCATTAT     KSPVLHY        1     0
AAGTCGCCGGTTAAGCATTAT     KSPVKHY        1     0
AAGTCGCCGGTTAATGATGCG     KSPVNDA        1     0
AAGTCGCCGGTTAATGTGCAT     KSPVNVH        1     0
AAGTCGCCGGTTACGCAGTAT     KSPVTQY        1     0
AAGTCGCCGGTTACTACTCCG     KSPVTTP        1     0
AAGTCGCCGGTTATGCCGTTT     KSPVMPF        1     0
AAGTCGCCGGTTATGTCTCCT     KSPVMSP        1     0
AAGTCGCCGGTTATTAATTCT     KSPVINS        1     0
AAGTCGCCGGTTCAGCCTCAT     KSPVQPH        1     0
AAGTCGCCGGTTCCGAAGATT     KSPVPKI        1     0
AAGTCGCCGGTTCGTAATCCT     KSPVRNP        1     0
AAGTCGCCGGTTCGTTGGCCT     KSPVRWP        1     0
AAGTCGCCGGTTCTGTCGCCG     KSPVLSP        1     0
AAGTCGCCGGTTTATGATAGT     KSPVYDS        1     0
AAGTCGCCGGTTTATGGGCAT     KSPVYGH        1     0
AAGTCGCCGGTTTTTCCGTAT     KSPVFPY        1     0
AAGTCGCCGGTTTTTCTTCCT     KSPVFLP        1     0
AAGTCGCCGTATAATGATCTG     KSPYNDL        1     0
AAGTCGCCGTATACTCCGAAG     KSPYTPK        1     0
AAGTCGCCGTATATTCTGACG     KSPYILT        1     0
AAGTCGCCGTATATTTTTGAT     KSPYIFD        1     0
AAGTCGCCGTATCAGACTGGG     KSPYQTG        1     0
AAGTCGCCGTATCAGATGCTG     KSPYQML        1     0
AAGTCGCCGTATCATGATTGT     KSPYHDC        1     0
AAGTCGCCGTATCCTCTTTTT     KSPYPLF        1     0
AAGTCGCCGTATCCTTATCAG     KSPYPYQ        1     0
AAGTCGCCGTATCTGCCTTAT     KSPYLPY        1     0
AAGTCGCCGTATCTGCTGCAT     KSPYLLH        1     0
AAGTCGCCGTATGGTCCTCCT     KSPYGPP        1     0
AAGTCGCCGTATGTTGTGAGG     KSPYVVR        1     0
AAGTCGCCGTATGTTGTGTGG     KSPYVVW        1     0
AAGTCGCCGTATTCTTATGAT     KSPYSYD        1     0
AAGTCGCCGTATTTGCCTGTT     KSPYLPV        1     0
AAGTCGCCGTCGAGGATGGAT     KSPSRMD        1     0
AAGTCGCCGTCGCATCCGTAT     KSPSHPY        1     0
AAGTCGCCGTCGCCGGATGCT     KSPSPDA        1     0
AAGTCGCCGTCGCTTCCTACG     KSPSLPT        1     0
AAGTCGCCGTCGTGGAGTCTT     KSPSWSL        1     0
AAGTCGCCGTCTAATCTTCCG     KSPSNLP        1     0
AAGTCGCCGTCTACTCTTTTG     KSPSTLL        1     0
AAGTCGCCGTCTAGGATTCTG     KSPSRIL        1     0
AAGTCGCCGTCTAGTGTTGCT     KSPSSVA        1     0
AAGTCGCCGTCTATGCCTGCG     KSPSMPA        1     0
AAGTCGCCGTCTATTCGTCAT     KSPSIRH        1     0
AAGTCGCCGTCTCATGGGTAT     KSPSHGY        1     0
AAGTCGCCGTCTCCTACTCTG     KSPSPTL        1     0
AAGTCGCCGTCTCTGCTTGGG     KSPSLLG        1     0
AAGTCGCCGTCTCTTGCGTGG     KSPSLAW        1     0
AAGTCGCCGTCTCTTTCTAAT     KSPSLSN        1     0
AAGTCGCCGTCTGTGCCTCAT     KSPSVPH        1     0
AAGTCGCCGTCTGTTCAGCTT     KSPSVQL        1     0
AAGTCGCCGTCTGTTTTTACT     KSPSVFT        1     0
AAGTCGCCGTCTTATCGGATT     KSPSYRI        1     0
AAGTCGCCGTCTTTGAGTGTT     KSPSLSV        1     0
AAGTCGCCGTGGAGTATTTGG     KSPWSIW        1     0
AAGTCGCCGTGGGAGTTTCAG     KSPWEFQ        1     0
AAGTCGCCGTGGTCTCATGTG     KSPWSHV        1     0
AAGTCGCCGTGTCAGATTAGT     KSPCQIS        1     0
AAGTCGCCGTGTCCGGTTTAT     KSPCPVY        1     0
AAGTCGCCGTGTGTTGCTAAG     KSPCVAK        1     0
AAGTCGCCGTTGACGGGTAGG     KSPLTGR        1     0
AAGTCGCCGTTGACTACTCCG     KSPLTTP        1     0
AAGTCGCCGTTGACTGTGGCG     KSPLTVA        1     0
AAGTCGCCGTTTCAGCATCCG     KSPFQHP        1     0
AAGTCGCCGTTTCATTCGATT     KSPFHSI        1     0
AAGTCGCCGTTTCCGCCTCTG     KSPFPPL        1     0
AAGTCGCCGTTTCTGAGGGTT     KSPFLRV        1     0
AAGTCGCCGTTTCTTCTTATT     KSPFLLI        1     0
AAGTCGCCGTTTGATTCTTGG     KSPFDSW        1     0
AAGTCGCCTAAGCCTTGGGAT     KSPKPWD        1     0
AAGTCGCCTAATACGTCTCCG     KSPNTSP        1     0
AAGTCGCCTAATAGTTTTCAG     KSPNSFQ        1     0
AAGTCGCCTAATATGCCGGCT     KSPNMPA        1     0
AAGTCGCCTAATCCTCCTCTG     KSPNPPL        1     0
AAGTCGCCTAATGGTCCTGTG     KSPNGPV        1     0
AAGTCGCCTAATTATCAGCTG     KSPNYQL        1     0
AAGTCGCCTAATTTGCCTCTG     KSPNLPL        1     0
AAGTCGCCTACGCAGCTTGCT     KSPTQLA        1     0
AAGTCGCCTACTAATGGTTAT     KSPTNGY        1     0
AAGTCGCCTACTCAGCCTCGT     KSPTQPR        1     0
AAGTCGCCTACTCCGAATCTT     KSPTPNL        1     0
AAGTCGCCTACTCCGCTGCTG     KSPTPLL        1     0
AAGTCGCCTACTCCGCTTTTT     KSPTPLF        1     0
AAGTCGCCTACTCCTCCGCCT     KSPTPPP        1     0
AAGTCGCCTACTCGTTTTCAG     KSPTRFQ        1     0
AAGTCGCCTACTCTTCTGCCT     KSPTLLP        1     0
AAGTCGCCTACTCTTCTTCGT     KSPTLLR        1     0
AAGTCGCCTACTGAGCCGCTG     KSPTEPL        1     0
AAGTCGCCTACTTTGAGTCTT     KSPTLSL        1     0
AAGTCGCCTAGGATGCCTGTT     KSPRMPV        1     0
AAGTCGCCTAGTACTTCTGTG     KSPSTSV        1     0
AAGTCGCCTAGTCGGGATCAT     KSPSRDH        1     0
AAGTCGCCTAGTTTTAAGCTT     KSPSFKL        1     0
AAGTCGCCTAGTTTTCTTTCT     KSPSFLS        1     0
AAGTCGCCTATGACTGTGGGT     KSPMTVG        1     0
AAGTCGCCTATGCATACGAAT     KSPMHTN        1     0
AAGTCGCCTATGGATGATGCA     KSPMDDA        1     0
AAGTCGCCTATGGTGCCGTTG     KSPMVPL        1     0
AAGTCGCCTATGTTGATGGGG     KSPMLMG        1     0
AAGTCGCCTATTACGACTCCT     KSPITTP        1     0
AAGTCGCCTATTCCGGATTAT     KSPIPDY        1     0
AAGTCGCCTATTCCTCAGGTG     KSPIPQV        1     0
AAGTCGCCTATTCCTGGGCCT     KSPIPGP        1     0
AAGTCGCCTATTGAGCTTACG     KSPIELT        1     0
AAGTCGCCTCAGATTACGCCG     KSPQITP        1     0
AAGTCGCCTCAGCAGAATTCG     KSPQQNS        1     0
AAGTCGCCTCAGCATTCGTCT     KSPQHSS        1     0
AAGTCGCCTCAGCCTACGGGG     KSPQPTG        1     0
AAGTCGCCTCAGCCTGTTTCG     KSPQPVS        1     0
AAGTCGCCTCAGCTTACGCCT     KSPQLTP        1     0
AAGTCGCCTCAGGTGGTTTAT     KSPQVVY        1     0
AAGTCGCCTCAGTTGACGTAG     KSPQLTQ        1     0
AAGTCGCCTCATACTCGGCCT     KSPHTRP        1     0
AAGTCGCCTCATAGTCAGTAT     KSPHSQY        1     0
AAGTCGCCTCATATTTCTCTG     KSPHISL        1     0
AAGTCGCCTCATCATCAGTTG     KSPHHQL        1     0
AAGTCGCCTCATCCGCATCAA     KSPHPHQ        1     0
AAGTCGCCTCATCTGTTTCTG     KSPHLFL        1     0
AAGTCGCCTCATGAGAAGGTT     KSPHEKV        1     0
AAGTCGCCTCATGATAGGCCG     KSPHDRP        1     0
AAGTCGCCTCATGCTGCTGAG     KSPHAAE        1     0
AAGTCGCCTCATGGGACTTCG     KSPHGTS        1     0
AAGTCGCCTCATGTTAGGATG     KSPHVRM        1     0
AAGTCGCCTCATTATGGTCCG     KSPHYGP        1     0
AAGTCGCCTCCGACTTCGCAG     KSPPTSQ        1     0
AAGTCGCCTCCGATTTGGCAT     KSPPIWH        1     0
AAGTCGCCTCCGCAGCAGCTT     KSPPQQL        1     0
AAGTCGCCTCCGCTGCCGCAT     KSPPLPH        1     0
AAGTCGCCTCCGGGTAATGCT     KSPPGNA        1     0
AAGTCGCCTCCGGGTGCGATT     KSPPGAI        1     0
AAGTCGCCTCCGTCTGATGCG     KSPPSDA        1     0
AAGTCGCCTCCGTTGTATCAT     KSPPLYH        1     0
AAGTCGCCTCCGTTTTCGACG     KSPPFST        1     0
AAGTCGCCTCCTAAGCTGCAT     KSPPKLH        1     0
AAGTCGCCTCCTAATAAGGTT     KSPPNKV        1     0
AAGTCGCCTCCTAATAAGTAT     KSPPNKY        1     0
AAGTCGCCTCCTACGTTGCAT     KSPPTLH        1     0
AAGTCGCCTCCTACTGCGAGT     KSPPTAS        1     0
AAGTCGCCTCCTAGTCCTTCT     KSPPSPS        1     0
AAGTCGCCTCCTCAGCCTGGT     KSPPQPG        1     0
AAGTCGCCTCCTCAGCTTCCT     KSPPQLP        1     0
AAGTCGCCTCCTCCGTTTTCG     KSPPPFS        1     0
AAGTCGCCTCCTCCTCAGTAT     KSPPPQY        1     0
AAGTCGCCTCCTCTGCCTAGT     KSPPLPS        1     0
AAGTCGCCTCCTGATCCTTAT     KSPPDPY        1     0
AAGTCGCCTCCTGATGCTCTG     KSPPDAL        1     0
AAGTCGCCTCCTGATGGTCCT     KSPPDGP        1     0
AAGTCGCCTCCTGCTTCGAAT     KSPPASN        1     0
AAGTCGCCTCCTGTGAATCAT     KSPPVNH        1     0
AAGTCGCCTCCTGTTTCGATG     KSPPVSM        1     0
AAGTCGCCTCCTTCGCATGTT     KSPPSHV        1     0
AAGTCGCCTCCTTCTGAGCCG     KSPPSEP        1     0
AAGTCGCCTCCTTCTGAGTTT     KSPPSEF        1     0
AAGTCGCCTCCTTGGACTCAT     KSPPWTH        1     0
AAGTCGCCTCCTTTTACTTTG     KSPPFTL        1     0
AAGTCGCCTCGGGTGCCTCTT     KSPRVPL        1     0
AAGTCGCCTCGGTGGATTCCG     KSPRWIP        1     0
AAGTCGCCTCGTCTTTTTCTT     KSPRLFL        1     0
AAGTCGCCTCTGACTACTCTG     KSPLTTL        1     0
AAGTCGCCTCTGCAGTTTCCT     KSPLQFP        1     0
AAGTCGCCTCTGCATACTGGG     KSPLHTG        1     0
AAGTCGCCTCTGCCTCTTAGT     KSPLPLS        1     0
AAGTCGCCTCTTACTCCTGCT     KSPLTPA        1     0
AAGTCGCCTCTTCCGCATATG     KSPLPHM        1     0
AAGTCGCCTCTTCCTGTTAGT     KSPLPVS        1     0
AAGTCGCCTCTTGCTGGGATT     KSPLAGI        1     0
AAGTCGCCTCTTGTTACGCCT     KSPLVTP        1     0
AAGTCGCCTGAGAATCCGAGG     KSPENPR        1     0
AAGTCGCCTGAGATTACGCCG     KSPEITP        1     0
AAGTCGCCTGAGCAGTCTAGG     KSPEQSR        1     0
AAGTCGCCTGAGCATTTGCCT     KSPEHLP        1     0
AAGTCGCCTGAGCGTTGGTTT     KSPERWF        1     0
AAGTCGCCTGAGCTTCTTGCG     KSPELLA        1     0
AAGTCGCCTGAGGTGCATGAT     KSPEVHD        1     0
AAGTCGCCTGAGGTTCTGTCG     KSPEVLS        1     0
AAGTCGCCTGAGTCTTAGCTG     KSPESQL        1     0
AAGTCGCCTGATAAGCTGGTG     KSPDKLV        1     0
AAGTCGCCTGATACATGGCAG     KSPDTWQ        1     0
AAGTCGCCTGATAGTCTGCCT     KSPDSLP        1     0
AAGTCGCCTGATCATTTACAT     KSPDHLH        1     0
AAGTCGCCTGATCCGAGTAAT     KSPDPSN        1     0
AAGTCGCCTGATCCGATTCCG     KSPDPIP        1     0
AAGTCGCCTGATCCTTATTCT     KSPDPYS        1     0
AAGTCGCCTGATCTGCGTGCT     KSPDLRA        1     0
AAGTCGCCTGATGCTAATCGG     KSPDANR        1     0
AAGTCGCCTGATTCGCGTACG     KSPDSRT        1     0
AAGTCGCCTGATTCTCCGATG     KSPDSPM        1     0
AAGTCGCCTGCGCCTACTCCT     KSPAPTP        1     0
AAGTCGCCTGCGCTGCCTACG     KSPALPT        1     0
AAGTCGCCTGCGTGTCCGCCT     KSPACPP        1     0
AAGTCGCCTGCTACTAGTGCG     KSPATSA        1     0
AAGTCGCCTGCTACTTTGCGG     KSPATLR        1     0
AAGTCGCCTGCTAGTGATGCG     KSPASDA        1     0
AAGTCGCCTGCTTATCTGGGT     KSPAYLG        1     0
AAGTCGCCTGCTTCGGGTCTT     KSPASGL        1     0
AAGTCGCCTGCTTGTACTGCT     KSPACTA        1     0
AAGTCGCCTGGGCCTACTATG     KSPGPTM        1     0
AAGTCGCCTGGGTCGCTGTAT     KSPGSLY        1     0
AAGTCGCCTGGTCATCTGATG     KSPGHLM        1     0
AAGTCGCCTGGTCCTCAGGAT     KSPGPQD        1     0
AAGTCGCCTGGTCCTCAGTTG     KSPGPQL        1     0
AAGTCGCCTGGTTATCATTCT     KSPGYHS        1     0
AAGTCGCCTGGTTTGCCTTCT     KSPGLPS        1     0
AAGTCGCCTGTGACTCAGCAT     KSPVTQH        1     0
AAGTCGCCTGTGAGGGCTACG     KSPVRAT        1     0
AAGTCGCCTGTGCTTTATCAG     KSPVLYQ        1     0
AAGTCGCCTGTGTCGGTGTCG     KSPVSVS        1     0
AAGTCGCCTGTGTCGGTTTTG     KSPVSVL        1     0
AAGTCGCCTGTTACTTTGGCT     KSPVTLA        1     0
AAGTCGCCTGTTCATGAGCCT     KSPVHEP        1     0
AAGTCGCCTGTTCCTCCTACT     KSPVPPT        1     0
AAGTCGCCTGTTGCTAAGGAT     KSPVAKD        1     0
AAGTCGCCTGTTGCTACTTTG     KSPVATL        1     0
AAGTCGCCTGTTTCGAATCCG     KSPVSNP        1     0
AAGTCGCCTTATAGGGATTCT     KSPYRDS        1     0
AAGTCGCCTTATATTCAGGCT     KSPYIQA        1     0
AAGTCGCCTTATTTGGAGATT     KSPYLEI        1     0
AAGTCGCCTTCGATGACGCAG     KSPSMTQ        1     0
AAGTCGCCTTCGATGTGTGAG     KSPSMCE        1     0
AAGTCGCCTTCGCAGCCGGTT     KSPSQPV        1     0
AAGTCGCCTTCGTATATTGTT     KSPSYIV        1     0
AAGTCGCCTTCTCCTCTGTGT     KSPSPLC        1     0
AAGTCGCCTTCTCTTCATAAT     KSPSLHN        1     0
AAGTCGCCTTCTGATCCGCGT     KSPSDPR        1     0
AAGTCGCCTTGGAGTAGTCCT     KSPWSSP        1     0
AAGTCGCCTTGGATTCATGAG     KSPWIHE        1     0
AAGTCGCCTTGGCCTAGTAAT     KSPWPSN        1     0
AAGTCGCCTTGGGTTCCGTCG     KSPWVPS        1     0
AAGTCGCCTTGTCTGAATTGT     KSPCLNC        1     0
AAGTCGCCTTGTTCGCCTTCT     KSPCSPS        1     0
AAGTCGCCTTTGAGTGATGCT     KSPLSDA        1     0
AAGTCGCCTTTGATGAAGCTG     KSPLMKL        1     0
AAGTCGCCTTTGCCGTATAGG     KSPLPYR        1     0
AAGTCGCCTTTTCCTAGTTTG     KSPFPSL        1     0
AAGTCGCCTTTTCCTGAGTGG     KSPFPEW        1     0
AAGTCGCGGATTCCTCAGAGT     KSRIPQS        1     0
AAGTCGCGGATTCCTGAGCAT     KSRIPEH        1     0
AAGTCGCGGCCTATTAATGTT     KSRPINV        1     0
AAGTCGCGGTGTCCGGATCTG     KSRCPDL        1     0
AAGTCGCGGTTGGTGATTATG     KSRLVIM        1     0
AAGTCGCGTATTCCGTATTGT     KSRIPYC        1     0
AAGTCGCGTCCTCTGGATACT     KSRPLDT        1     0
AAGTCGCGTCTGCCTACGCCG     KSRLPTP        1     0
AAGTCGCGTCTTGAGTGGTAT     KSRLEWY        1     0
AAGTCGCGTGCTTCTACTCCT     KSRASTP        1     0
AAGTCGCGTGTTGAGCAGTCG     KSRVEQS        1     0
AAGTCGCTACAGTATTTTATT     KSLQYFI        1     0
AAGTCGCTGAATACTGTGACT     KSLNTVT        1     0
AAGTCGCTGAATCAGTCTGAG     KSLNQSE        1     0
AAGTCGCTGAATCATGATGAG     KSLNHDE        1     0
AAGTCGCTGAATGAGGCGGAG     KSLNEAE        1     0
AAGTCGCTGAATGCGTCGCCT     KSLNASP        1     0
AAGTCGCTGAATTTGCCTCTG     KSLNLPL        1     0
AAGTCGCTGAATTTGTTGCCT     KSLNLLP        1     0
AAGTCGCTGACGACGAATTTG     KSLTTNL        1     0
AAGTCGCTGACGACTATGATG     KSLTTMM        1     0
AAGTCGCTGACGAGTACGATG     KSLTSTM        1     0
AAGTCGCTGACGATGCTTCAT     KSLTMLH        1     0
AAGTCGCTGACGATGGGTCGT     KSLTMGR        1     0
AAGTCGCTGACGGAGCCGTTG     KSLTEPL        1     0
AAGTCGCTGACGGTGGCGCTG     KSLTVAL        1     0
AAGTCGCTGACTACGTGGCTG     KSLTTWL        1     0
AAGTCGCTGACTCCTTTGCAG     KSLTPLQ        1     0
AAGTCGCTGACTCGTGTGTAT     KSLTRVY        1     0
AAGTCGCTGAGGGCCCCTATG     KSLRAPM        1     0
AAGTCGCTGAGGGTGCCTGGT     KSLRVPG        1     0
AAGTCGCTGAGTAATCCTCTT     KSLSNPL        1     0
AAGTCGCTGAGTACGCCGGCG     KSLSTPA        1     0
AAGTCGCTGAGTCCTACGCCG     KSLSPTP        1     0
AAGTCGCTGAGTCCTCATAGT     KSLSPHS        1     0
AAGTCGCTGAGTCTGGGTCTT     KSLSLGL        1     0
AAGTCGCTGAGTGATGCTCCG     KSLSDAP        1     0
AAGTCGCTGAGTGGTCTTGTG     KSLSGLV        1     0
AAGTCGCTGATGACGATGAGT     KSLMTMS        1     0
AAGTCGCTGATGAGGCCGCTG     KSLMRPL        1     0
AAGTCGCTGATGCCGTCTTTG     KSLMPSL        1     0
AAGTCGCTGATGCCTACTTCT     KSLMPTS        1     0
AAGTCGCTGATGTCGTCTGTG     KSLMSSV        1     0
AAGTCGCTGATTCAGTCTTGT     KSLIQSC        1     0
AAGTCGCTGCAGACTAGTATG     KSLQTSM        1     0
AAGTCGCTGCAGACTCCTCTG     KSLQTPL        1     0
AAGTCGCTGCAGATTCTGTAT     KSLQILY        1     0
AAGTCGCTGCAGATTGCTCGG     KSLQIAR        1     0
AAGTCGCTGCAGATTTTTCAT     KSLQIFH        1     0
AAGTCGCTGCAGCCTAATACG     KSLQPNT        1     0
AAGTCGCTGCAGCTGCTTCCG     KSLQLLP        1     0
AAGTCGCTGCAGGAGGCGTGT     KSLQEAC        1     0
AAGTCGCTGCAGGTGACGACG     KSLQVTT        1     0
AAGTCGCTGCAGGTTACTCCG     KSLQVTP        1     0
AAGTCGCTGCAGTTGAATCTT     KSLQLNL        1     0
AAGTCGCTGCAGTTGCCTCTT     KSLQLPL        1     0
AAGTCGCTGCAGTTGTCTGTG     KSLQLSV        1     0
AAGTCGCTGCATACTCGTTCG     KSLHTRS        1     0
AAGTCGCTGCATACTGTTCCT     KSLHTVP        1     0
AAGTCGCTGCATCATTATCTT     KSLHHYL        1     0
AAGTCGCTGCATCTGTCGTTT     KSLHLSF        1     0
AAGTCGCTGCATCTTTGGCCG     KSLHLWP        1     0
AAGTCGCTGCATTATCATGTG     KSLHYHV        1     0
AAGTCGCTGCATTGGTCGCCG     KSLHWSP        1     0
AAGTCGCTGCATTTGCCTTTT     KSLHLPF        1     0
AAGTCGCTGCCGAATACGCAG     KSLPNTQ        1     0
AAGTCGCTGCCGAATTCGCAT     KSLPNSH        1     0
AAGTCGCTGCCGATTTTTCCG     KSLPIFP        1     0
AAGTCGCTGCCGGGTGCTAAG     KSLPGAK        1     0
AAGTCGCTGCCGGTGCCTCCT     KSLPVPP        1     0
AAGTCGCTGCCGTCGATGTAT     KSLPSMY        1     0
AAGTCGCTGCCGTCTTTTTGG     KSLPSFW        1     0
AAGTCGCTGCCGTTGAATAAT     KSLPLNN        1     0
AAGTCGCTGCCTAATGTGCTG     KSLPNVL        1     0
AAGTCGCTGCCTAATTCTCCG     KSLPNSP        1     0
AAGTCGCTGCCTAATTCTGAT     KSLPNSD        1     0
AAGTCGCTGCCTACGATTAAG     KSLPTIK        1     0
AAGTCGCTGCCTACGCGTCCG     KSLPTRP        1     0
AAGTCGCTGCCTACGCTGCAG     KSLPTLQ        1     0
AAGTCGCTGCCTACTCATCGT     KSLPTHR        1     0
AAGTCGCTGCCTAGGTATTGT     KSLPRYC        1     0
AAGTCGCTGCCTAGTGGTACT     KSLPSGT        1     0
AAGTCGCTGCCTATTCCGCGT     KSLPIPR        1     0
AAGTCGCTGCCTCAGACTCCG     KSLPQTP        1     0
AAGTCGCTGCCTCAGTATGCG     KSLPQYA        1     0
AAGTCGCTGCCTCATAATCAT     KSLPHNH        1     0
AAGTCGCTGCCTCATCGTTTT     KSLPHRF        1     0
AAGTCGCTGCCTCCGAATGGG     KSLPPNG        1     0
AAGTCGCTGCCTCCGAGTCTG     KSLPPSL        1     0
AAGTCGCTGCCTCCTCTGATT     KSLPPLI        1     0
AAGTCGCTGCCTCCTGGGTAG     KSLPPGQ        1     0
AAGTCGCTGCCTCGGTCTACG     KSLPRST        1     0
AAGTCGCTGCCTCTTTCTCTG     KSLPLSL        1     0
AAGTCGCTGCCTGAGACTATG     KSLPETM        1     0
AAGTCGCTGCCTGAGACTGCT     KSLPETA        1     0
AAGTCGCTGCCTGCTCATACG     KSLPAHT        1     0
AAGTCGCTGCCTGGTAGGTGG     KSLPGRW        1     0
AAGTCGCTGCCTTCTCTGGGG     KSLPSLG        1     0
AAGTCGCTGCCTTGGGTGAAT     KSLPWVN        1     0
AAGTCGCTGCCTTGGTCTGAG     KSLPWSE        1     0
AAGTCGCTGCGTCTGCATGAG     KSLRLHE        1     0
AAGTCGCTGCTGACGACGCCT     KSLLTTP        1     0
AAGTCGCTGCTGACTAAGCCT     KSLLTKP        1     0
AAGTCGCTGCTGACTTTGCCT     KSLLTLP        1     0
AAGTCGCTGCTGATTCAGGAT     KSLLIQD        1     0
AAGTCGCTGCTGCATCTGATT     KSLLHLI        1     0
AAGTCGCTGCTGCATGTTCCG     KSLLHVP        1     0
AAGTCGCTGCTGCCGCCGATG     KSLLPPM        1     0
AAGTCGCTGCTGGATAGGTCT     KSLLDRS        1     0
AAGTCGCTGCTTAATAATCCG     KSLLNNP        1     0
AAGTCGCTGCTTACTTCTCCT     KSLLTSP        1     0
AAGTCGCTGCTTACTTCTGGT     KSLLTSG        1     0
AAGTCGCTGCTTCATATTAGT     KSLLHIS        1     0
AAGTCGCTGCTTCCGTTGTCG     KSLLPLS        1     0
AAGTCGCTGCTTCCTACGGAG     KSLLPTE        1     0
AAGTCGCTGCTTTGGCATCCT     KSLLWHP        1     0
AAGTCGCTGCTTTTGCTTCCG     KSLLLLP        1     0
AAGTCGCTGGAGCTGAAGGTT     KSLELKV        1     0
AAGTCGCTGGATGGTCCTCGT     KSLDGPR        1     0
AAGTCGCTGGATGTGTATCCG     KSLDVYP        1     0
AAGTCGCTGGATTCTAGGTGG     KSLDSRW        1     0
AAGTCGCTGGATTTGGTGACT     KSLDLVT        1     0
AAGTCGCTGGCGAATCGTGTT     KSLANRV        1     0
AAGTCGCTGGCGGCTGTTAAT     KSLAAVN        1     0
AAGTCGCTGGCTACGACGTGG     KSLATTW        1     0
AAGTCGCTGGCTACGGAGACG     KSLATET        1     0
AAGTCGCTGGCTCCTGAGCGT     KSLAPER        1     0
AAGTCGCTGGCTGTTGATCAT     KSLAVDH        1     0
AAGTCGCTGGGGAATAATCTG     KSLGNNL        1     0
AAGTCGCTGGGTAAGCTTAAT     KSLGKLN        1     0
AAGTCGCTGGGTGATGTGCAG     KSLGDVQ        1     0
AAGTCGCTGGGTGTTACTACT     KSLGVTT        1     0
AAGTCGCTGGTACATGTTTGG     KSLVHVW        1     0
AAGTCGCTGGTGAAGCATTTG     KSLVKHL        1     0
AAGTCGCTGGTGCATAGGCAT     KSLVHRH        1     0
AAGTCGCTGGTGTCTACTTCT     KSLVSTS        1     0
AAGTCGCTGGTTAATACGCCG     KSLVNTP        1     0
AAGTCGCTGGTTACGATAGGT     KSLVTIG        1     0
AAGTCGCTGGTTCCGCCTGCT     KSLVPPA        1     0
AAGTCGCTGGTTTATGTTTCG     KSLVYVS        1     0
AAGTCGCTGTATACGTATCCT     KSLYTYP        1     0
AAGTCGCTGTATACTGAGGCG     KSLYTEA        1     0
AAGTCGCTGTATCAGTTGCCA     KSLYQLP        1     0
AAGTCGCTGTATCCGTATCAG     KSLYPYQ        1     0
AAGTCGCTGTATCCTGTGCGG     KSLYPVR        1     0
AAGTCGCTGTATCTGCCTCGG     KSLYLPR        1     0
AAGTCGCTGTATGCGAATGAG     KSLYANE        1     0
AAGTCGCTGTATGCTCTTCCT     KSLYALP        1     0
AAGTCGCTGTATTCGAGGGAT     KSLYSRD        1     0
AAGTCGCTGTCGAGTCCTGCT     KSLSSPA        1     0
AAGTCGCTGTCGATGCCTTAG     KSLSMPQ        1     0
AAGTCGCTGTCGGTTCTGATG     KSLSVLM        1     0
AAGTCGCTGTCGTTGATGCAT     KSLSLMH        1     0
AAGTCGCTGTCTACGCTGGTT     KSLSTLV        1     0
AAGTCGCTGTCTAGTGTGTGT     KSLSSVC        1     0
AAGTCGCTGTCTCAGTATTGG     KSLSQYW        1     0
AAGTCGCTGTCTCAGTTGCAT     KSLSQLH        1     0
AAGTCGCTGTCTCATACGCCT     KSLSHTP        1     0
AAGTCGCTGTCTCCGAAGTAT     KSLSPKY        1     0
AAGTCGCTGTCTCCGTGGAGG     KSLSPWR        1     0
AAGTCGCTGTCTGAGTGGGAT     KSLSEWD        1     0
AAGTCGCTGTCTGATCTGCCT     KSLSDLP        1     0
AAGTCGCTGTCTGCTGCTAGT     KSLSAAS        1     0
AAGTCGCTGTCTGGGCCTTGG     KSLSGPW        1     0
AAGTCGCTGTCTTCGGAGTAT     KSLSSEY        1     0
AAGTCGCTGTGGACTCCTCAG     KSLWTPQ        1     0
AAGTCGCTGTTGCCGCTTGCT     KSLLPLA        1     0
AAGTCGCTGTTTCTGAAGGTG     KSLFLKV        1     0
AAGTCGCTGTTTGCGAGTCAG     KSLFASQ        1     0
AAGTCGCTGTTTGTTGTTACT     KSLFVVT        1     0
AAGTCGCTTAAGTTGGTTTTT     KSLKLVF        1     0
AAGTCGCTTAATACTGGGACT     KSLNTGT        1     0
AAGTCGCTTAATCCGTATCAG     KSLNPYQ        1     0
AAGTCGCTTAATGGTCCGCCG     KSLNGPP        1     0
AAGTCGCTTACGATGCAGCGG     KSLTMQR        1     0
AAGTCGCTTACGGATGCGCCG     KSLTDAP        1     0
AAGTCGCTTACGGGTCCGCTG     KSLTGPL        1     0
AAGTCGCTTACTAAGCATACT     KSLTKHT        1     0
AAGTCGCTTACTAATCCTGTT     KSLTNPV        1     0
AAGTCGCTTACTACTCCGAAG     KSLTTPK        1     0
AAGTCGCTTACTATGGTGACT     KSLTMVT        1     0
AAGTCGCTTACTCCGCCGCAT     KSLTPPH        1     0
AAGTCGCTTACTCCTAGTGAT     KSLTPSD        1     0
AAGTCGCTTACTCTGCCGCAG     KSLTLPQ        1     0
AAGTCGCTTACTTGGCATTAT     KSLTWHY        1     0
AAGTCGCTTAGTATGCCGGCG     KSLSMPA        1     0
AAGTCGCTTAGTCATGATCGT     KSLSHDR        1     0
AAGTCGCTTAGTCCGCCTCTT     KSLSPPL        1     0
AAGTCGCTTATGAGTGTGTCT     KSLMSVS        1     0
AAGTCGCTTATTACTGGGCCG     KSLITGP        1     0
AAGTCGCTTATTCAGCATTAG     KSLIQHQ        1     0
AAGTCGCTTATTCATCGTGTT     KSLIHRV        1     0
AAGTCGCTTATTCCTGAGCTG     KSLIPEL        1     0
AAGTCGCTTCAGGCTTATGCT     KSLQAYA        1     0
AAGTCGCTTCATACGATTAGT     KSLHTIS        1     0
AAGTCGCTTCATACGCTTAGG     KSLHTLR        1     0
AAGTCGCTTCATAGTTCTCTG     KSLHSSL        1     0
AAGTCGCTTCATCCCTCTTGT     KSLHPSC        1     0
AAGTCGCTTCATCTGACTCAT     KSLHLTH        1     0
AAGTCGCTTCATCTTAAGTAG     KSLHLKQ        1     0
AAGTCGCTTCCGCAGATTTAT     KSLPQIY        1     0
AAGTCGCTTCCGCCGATTGTT     KSLPPIV        1     0
AAGTCGCTTCCGGATTTTCGT     KSLPDFR        1     0
AAGTCGCTTCCGGGTACTTCG     KSLPGTS        1     0
AAGTCGCTTCCGTTGTATGAT     KSLPLYD        1     0
AAGTCGCTTCCTACTATTCAT     KSLPTIH        1     0
AAGTCGCTTCCTAGTGTTCAT     KSLPSVH        1     0
AAGTCGCTTCCTCAGCGTTCT     KSLPQRS        1     0
AAGTCGCTTCCTCCGTCTAGT     KSLPPSS        1     0
AAGTCGCTTCCTGAGACTTTT     KSLPETF        1     0
AAGTCGCTTCCTGAGAGTAAG     KSLPESK        1     0
AAGTCGCTTCCTGATTCGGAT     KSLPDSD        1     0
AAGTCGCTTCCTGCTGTTATG     KSLPAVM        1     0
AAGTCGCTTCCTGGGACGGGG     KSLPGTG        1     0
AAGTCGCTTCCTTGGATGCAT     KSLPWMH        1     0
AAGTCGCTTCGGGGGCCGCAT     KSLRGPH        1     0
AAGTCGCTTCTGGATACGATT     KSLLDTI        1     0
AAGTCGCTTCTGTCGCATCAG     KSLLSHQ        1     0
AAGTCGCTTCTGTCTTCTAGT     KSLLSSS        1     0
AAGTCGCTTCTTCCGGGGCAT     KSLLPGH        1     0
AAGTCGCTTCTTCCTTCTCGT     KSLLPSR        1     0
AAGTCGCTTGAGAGGCTTGTG     KSLERLV        1     0
AAGTCGCTTGAGCCGGGGCAG     KSLEPGQ        1     0
AAGTCGCTTGAGTGGACTCCT     KSLEWTP        1     0
AAGTCGCTTGATAAGCATTTT     KSLDKHF        1     0
AAGTCGCTTGATTCTAAGATG     KSLDSKM        1     0
AAGTCGCTTGCGTATCCTGAG     KSLAYPE        1     0
AAGTCGCTTGCGTTTTCGGAT     KSLAFSD        1     0
AAGTCGCTTGCTAATATGGGT     KSLANMG        1     0
AAGTCGCTTGCTATTTCGCTG     KSLAISL        1     0
AAGTCGCTTGCTTGTCCGGCT     KSLACPA        1     0
AAGTCGCTTGCTTGTCCTCCG     KSLACPP        1     0
AAGTCGCTTGGGTTTGTGCAT     KSLGFVH        1     0
AAGTCGCTTGGTCAGCCGATT     KSLGQPI        1     0
AAGTCGCTTGTGAATACTCAG     KSLVNTQ        1     0
AAGTCGCTTGTGTCTGATTTT     KSLVSDF        1     0
AAGTCGCTTGTTATGCCGCGG     KSLVMPR        1     0
AAGTCGCTTTAGATTATTCAT     KSLQIIH        1     0
AAGTCGCTTTATGAGCGGTCT     KSLYERS        1     0
AAGTCGCTTTCGACTTCGTAT     KSLSTSY        1     0
AAGTCGCTTTCGTGTACGCAT     KSLSCTH        1     0
AAGTCGCTTTCTCAGCCGCCG     KSLSQPP        1     0
AAGTCGCTTTCTGCGGATCAG     KSLSADQ        1     0
AAGTCGCTTTCTGCGGATTCT     KSLSADS        1     0
AAGTCGCTTTCTGGTCCTCCG     KSLSGPP        1     0
AAGTCGCTTTCTGGTGGTCTG     KSLSGGL        1     0
AAGTCGCTTTGGTCTCCTGCG     KSLWSPA        1     0
AAGTCGCTTTGTTGTACTGGG     KSLCCTG        1     0
AAGTCGCTTTTGCCGAATACG     KSLLPNT        1     0
AAGTCGGAGAAGCCGCATGTG     KSEKPHV        1     0
AAGTCGGAGAATCTTGCTCTT     KSENLAL        1     0
AAGTCGGAGACGCGGTTTGTG     KSETRFV        1     0
AAGTCGGAGACGTGGGTGCCG     KSETWVP        1     0
AAGTCGGAGACTCAGCTGAAT     KSETQLN        1     0
AAGTCGGAGACTCTGACGTGT     KSETLTC        1     0
AAGTCGGAGACTCTGATGTGG     KSETLMW        1     0
AAGTCGGAGACTTGGTCGAAT     KSETWSN        1     0
AAGTCGGAGAGGATTACTTAT     KSERITY        1     0
AAGTCGGAGAGTACTCATATG     KSESTHM        1     0
AAGTCGGAGAGTACTCCTGCG     KSESTPA        1     0
AAGTCGGAGAGTTCTTATCTG     KSESSYL        1     0
AAGTCGGAGATGCATCCTGTT     KSEMHPV        1     0
AAGTCGGAGATGTTGCATGAT     KSEMLHD        1     0
AAGTCGGAGATTACGCATCCT     KSEITHP        1     0
AAGTCGGAGATTTTGATGGAG     KSEILME        1     0
AAGTCGGAGCAGCAGCGTTTT     KSEQQRF        1     0
AAGTCGGAGCAGCAGCTTACG     KSEQQLT        1     0
AAGTCGGAGCAGCTGGAGTAT     KSEQLEY        1     0
AAGTCGGAGCAGCTTCCTTCT     KSEQLPS        1     0
AAGTCGGAGCAGTATAGTCTT     KSEQYSL        1     0
AAGTCGGAGCATATTCCTACG     KSEHIPT        1     0
AAGTCGGAGCATATTCCTGTG     KSEHIPV        1     0
AAGTCGGAGCATCCTATGGAG     KSEHPME        1     0
AAGTCGGAGCATCTTCCGTCG     KSEHLPS        1     0
AAGTCGGAGCATGATACGATT     KSEHDTI        1     0
AAGTCGGAGCATGCTAAGGCT     KSEHAKA        1     0
AAGTCGGAGCATGGGGCGCCT     KSEHGAP        1     0
AAGTCGGAGCATGGTAAGCCT     KSEHGKP        1     0
AAGTCGGAGCCGCAGTCGTAT     KSEPQSY        1     0
AAGTCGGAGCCGGAGCGTGTT     KSEPERV        1     0
AAGTCGGAGCCGTCGCGTTAT     KSEPSRY        1     0
AAGTCGGAGCCGTTTACGCTG     KSEPFTL        1     0
AAGTCGGAGCCTAGGTTTCAG     KSEPRFQ        1     0
AAGTCGGAGCCTATTAGTGCG     KSEPISA        1     0
AAGTCGGAGCCTCATGTTGCG     KSEPHVA        1     0
AAGTCGGAGCGGCATTTTTAT     KSERHFY        1     0
AAGTCGGAGCGGCCTAATAGT     KSERPNS        1     0
AAGTCGGAGCTGAATTTGCCG     KSELNLP        1     0
AAGTCGGAGCTGACGGTGTTT     KSELTVF        1     0
AAGTCGGAGCTGATTAGTTGG     KSELISW        1     0
AAGTCGGAGCTGCAGACGCCG     KSELQTP        1     0
AAGTCGGAGCTGCCTGCTTTG     KSELPAL        1     0
AAGTCGGAGCTGCGTTTTTTG     KSELRFL        1     0
AAGTCGGAGCTTACTTCGGAG     KSELTSE        1     0
AAGTCGGAGCTTATGACGCGT     KSELMTR        1     0
AAGTCGGAGCTTATGATTGCT     KSELMIA        1     0
AAGTCGGAGGAGATTAATCCG     KSEEINP        1     0
AAGTCGGAGGAGCCGATTACG     KSEEPIT        1     0
AAGTCGGAGGAGTCTACGAGT     KSEESTS        1     0
AAGTCGGAGGAGTTGCGTCCT     KSEELRP        1     0
AAGTCGGAGGCGACGATGTAT     KSEATMY        1     0
AAGTCGGAGGCGTTGAATCTT     KSEALNL        1     0
AAGTCGGAGGCTATGACGATT     KSEAMTI        1     0
AAGTCGGAGGCTATTTCGCTG     KSEAISL        1     0
AAGTCGGAGGCTCAGGGGCAT     KSEAQGH        1     0
AAGTCGGAGGCTCGGACGTGG     KSEARTW        1     0
AAGTCGGAGGGGCCTGTTGAG     KSEGPVE        1     0
AAGTCGGAGGGGGCGCTGCAT     KSEGALH        1     0
AAGTCGGAGGGGTCGTATCCT     KSEGSYP        1     0
AAGTCGGAGGGTGTTACTACG     KSEGVTT        1     0
AAGTCGGAGGGTTATTTGTCG     KSEGYLS        1     0
AAGTCGGAGGGTTCGCAGTGG     KSEGSQW        1     0
AAGTCGGAGGTGAGTGCTCGT     KSEVSAR        1     0
AAGTCGGAGGTGCCTACTCAG     KSEVPTQ        1     0
AAGTCGGAGGTGGAGCCTGTT     KSEVEPV        1     0
AAGTCGGAGGTGTCTTCGTCG     KSEVSSS        1     0
AAGTCGGAGGTTCCTCGGTAT     KSEVPRY        1     0
AAGTCGGAGGTTTTTCCGTTG     KSEVFPL        1     0
AAGTCGGAGTAGATGAGGCAG     KSEQMRQ        1     0
AAGTCGGAGTATATTTCGTCG     KSEYISS        1     0
AAGTCGGAGTCGCCGCGGTAT     KSESPRY        1     0
AAGTCGGAGTCGGAGATTTTT     KSESEIF        1     0
AAGTCGGAGTCTGCGGCGGCG     KSESAAA        1     0
AAGTCGGAGTGGCATGCTGAG     KSEWHAE        1     0
AAGTCGGAGTGGCCGTCTAAT     KSEWPSN        1     0
AAGTCGGAGTGGGTGCAGACT     KSEWVQT        1     0
AAGTCGGAGTGTACGAATGGT     KSECTNG        1     0
AAGTCGGAGTTGCGTGGGCTG     KSELRGL        1     0
AAGTCGGAGTTTACTGCTCGG     KSEFTAR        1     0
AAGTCGGAGTTTAGGAGTCAT     KSEFRSH        1     0
AAGTCGGAGTTTGGGAGTGCG     KSEFGSA        1     0
AAGTCGGAGTTTGTGATGACG     KSEFVMT        1     0
AAGTCGGATAATTTGCGTATT     KSDNLRI        1     0
AAGTCGGATAATTTTCTTCAT     KSDNFLH        1     0
AAGTCGGATACGCATGATTAT     KSDTHDY        1     0
AAGTCGGATACGCGTTCTTCG     KSDTRSS        1     0
AAGTCGGATACGCTTGCTCAT     KSDTLAH        1     0
AAGTCGGATACGTTGATGAGT     KSDTLMS        1     0
AAGTCGGATACGTTGCTGGTG     KSDTLLV        1     0
AAGTCGGATACTACGCTGGCT     KSDTTLA        1     0
AAGTCGGATACTATTGTGCAG     KSDTIVQ        1     0
AAGTCGGATACTCATACAGAT     KSDTHTD        1     0
AAGTCGGATACTCCGGGTCCG     KSDTPGP        1     0
AAGTCGGATAGGATGCTGCCG     KSDRMLP        1     0
AAGTCGGATAGTTCTACTCGT     KSDSSTR        1     0
AAGTCGGATATGACGCAGCTT     KSDMTQL        1     0
AAGTCGGATATGCATGTTTTT     KSDMHVF        1     0
AAGTCGGATATGCGGCTTTTG     KSDMRLL        1     0
AAGTCGGATATGCTGATTACT     KSDMLIT        1     0
AAGTCGGATATGGCTCTTATT     KSDMALI        1     0
AAGTCGGATATGTTATCTTTG     KSDMLSL        1     0
AAGTCGGATATTATTACGCTG     KSDIITL        1     0
AAGTCGGATATTCGTTCGGCT     KSDIRSA        1     0
AAGTCGGATATTGATCAGATG     KSDIDQM        1     0
AAGTCGGATATTTCTAAGGCG     KSDISKA        1     0
AAGTCGGATCAGACGCCGCAT     KSDQTPH        1     0
AAGTCGGATCAGCATTATCTG     KSDQHYL        1     0
AAGTCGGATCAGCCGGCTCGT     KSDQPAR        1     0
AAGTCGGATCAGCCGTCGTGT     KSDQPSC        1     0
AAGTCGGATCAGGTTAGTCAT     KSDQVSH        1     0
AAGTCGGATCAGTTGCCTACG     KSDQLPT        1     0
AAGTCGGATCATAATGTTCAT     KSDHNVH        1     0
AAGTCGGATCATATGCATACT     KSDHMHT        1     0
AAGTCGGATCATCTTCAGGCT     KSDHLQA        1     0
AAGTCGGATCATGGGCCTTCG     KSDHGPS        1     0
AAGTCGGATCCGCAGTGGCAT     KSDPQWH        1     0
AAGTCGGATCCGCCTACTACT     KSDPPTT        1     0
AAGTCGGATCCGGCGCAGTGG     KSDPAQW        1     0
AAGTCGGATCCGTATCTGGAG     KSDPYLE        1     0
AAGTCGGATCCTCGTCCGCAT     KSDPRPH        1     0
AAGTCGGATCCTTCGCATCTG     KSDPSHL        1     0
AAGTCGGATCGGGCGTATACT     KSDRAYT        1     0
AAGTCGGATCTGAATTCTCCT     KSDLNSP        1     0
AAGTCGGATCTGCGGTTTGCG     KSDLRFA        1     0
AAGTCGGATGATGCGCCGTGG     KSDDAPW        1     0
AAGTCGGATGATGCGCTGTGG     KSDDALW        1     0
AAGTCGGATGCGCTTTATATG     KSDALYM        1     0
AAGTCGGATGCGTATGCTCGT     KSDAYAR        1     0
AAGTCGGATGCTAAGCCGATG     KSDAKPM        1     0
AAGTCGGATGCTTTTCCTCCT     KSDAFPP        1     0
AAGTCGGATGGGCTTTATCTT     KSDGLYL        1     0
AAGTCGGATGGGGTTCATCCT     KSDGVHP        1     0
AAGTCGGATGGTTATGCTTAT     KSDGYAY        1     0
AAGTCGGATGTGCCGAGTACG     KSDVPST        1     0
AAGTCGGATGTGCCTGTGGCG     KSDVPVA        1     0
AAGTCGGATGTGCGTACGACG     KSDVRTT        1     0
AAGTCGGATTATACGGAGCGT     KSDYTER        1     0
AAGTCGGATTATGCTGGGAAG     KSDYAGK        1     0
AAGTCGGATTCGCCTTTTGCG     KSDSPFA        1     0
AAGTCGGATTCTATGTCGTCG     KSDSMSS        1     0
AAGTCGGATTCTCGGCCTCCG     KSDSRPP        1     0
AAGTCGGATTGTCCGGCGGTG     KSDCPAV        1     0
AAGTCGGATTGTTCTGTTAGG     KSDCSVR        1     0
AAGTCGGCGAATCATTTGCCG     KSANHLP        1     0
AAGTCGGCGAATGGGAATCTG     KSANGNL        1     0
AAGTCGGCGAATTTTCCTAGT     KSANFPS        1     0
AAGTCGGCGACGGCGAAGCTG     KSATAKL        1     0
AAGTCGGCGACGGCGATTCCG     KSATAIP        1     0
AAGTCGGCGACGTCGGTGCAG     KSATSVQ        1     0
AAGTCGGCGACGTCTGATCGT     KSATSDR        1     0
AAGTCGGCGACTATTGCGATG     KSATIAM        1     0
AAGTCGGCGACTCATGTGTAT     KSATHVY        1     0
AAGTCGGCGACTCCGTATGAT     KSATPYD        1     0
AAGTCGGCGACTGCTTTTGGT     KSATAFG        1     0
AAGTCGGCGAGTACGTTGCAG     KSASTLQ        1     0
AAGTCGGCGAGTACTGATCAG     KSASTDQ        1     0
AAGTCGGCGAGTAGTCTGATG     KSASSLM        1     0
AAGTCGGCGATGATGCAGCCG     KSAMMQP        1     0
AAGTCGGCGATGCATTCTGAT     KSAMHSD        1     0
AAGTCGGCGATGGATGAGGTG     KSAMDEV        1     0
AAGTCGGCGATGTGGAATGGT     KSAMWNG        1     0
AAGTCGGCGATTATGACTGAT     KSAIMTD        1     0
AAGTCGGCGATTCATCCTCAG     KSAIHPQ        1     0
AAGTCGGCGATTGTTCCGTCG     KSAIVPS        1     0
AAGTCGGCGATTTCTACTCCG     KSAISTP        1     0
AAGTCGGCGCAGAGTACTTAT     KSAQSTY        1     0
AAGTCGGCGCAGATGGTGCGT     KSAQMVR        1     0
AAGTCGGCGCAGATTACGGTT     KSAQITV        1     0
AAGTCGGCGCAGGTTCCTAGG     KSAQVPR        1     0
AAGTCGGCGCATCAGTCGGTG     KSAHQSV        1     0
AAGTCGGCGCATCCGATGCTT     KSAHPML        1     0
AAGTCGGCGCATCCTACGGAG     KSAHPTE        1     0
AAGTCGGCGCATCGGCCTTTG     KSAHRPL        1     0
AAGTCGGCGCATCTGACGTAT     KSAHLTY        1     0
AAGTCGGCGCATCTTCTTTGG     KSAHLLW        1     0
AAGTCGGCGCATGATCTTAAT     KSAHDLN        1     0
AAGTCGGCGCATGGGCTTGCT     KSAHGLA        1     0
AAGTCGGCGCATGGTATTACG     KSAHGIT        1     0
AAGTCGGCGCATGGTCTTGTG     KSAHGLV        1     0
AAGTCGGCGCATTCGTTGGAT     KSAHSLD        1     0
AAGTCGGCGCCGCCTGATACG     KSAPPDT        1     0
AAGTCGGCGCCGCTTTATTCT     KSAPLYS        1     0
AAGTCGGCGCCGGAGGTTAAT     KSAPEVN        1     0
AAGTCGGCGCCGGATTTGAAG     KSAPDLK        1     0
AAGTCGGCGCCGTATATGGAT     KSAPYMD        1     0
AAGTCGGCGCCGTTTCCTCAG     KSAPFPQ        1     0
AAGTCGGCGCCTACTGGGTAT     KSAPTGY        1     0
AAGTCGGCGCCTATGATTCCT     KSAPMIP        1     0
AAGTCGGCGCCTCAGACTCCT     KSAPQTP        1     0
AAGTCGGCGCCTCATCTTCCT     KSAPHLP        1     0
AAGTCGGCGCCTCCGATGCCT     KSAPPMP        1     0
AAGTCGGCGCCTGCACATCGT     KSAPAHR        1     0
AAGTCGGCGCCTTGGACGGTT     KSAPWTV        1     0
AAGTCGGCGCCTTTTTATTTG     KSAPFYL        1     0
AAGTCGGCGCTGAAGATTATT     KSALKII        1     0
AAGTCGGCGCTGACTTCGTAT     KSALTSY        1     0
AAGTCGGCGCTGATGACGTTT     KSALMTF        1     0
AAGTCGGCGCTGCGTATGCCG     KSALRMP        1     0
AAGTCGGCGCTGGAGTCTACG     KSALEST        1     0
AAGTCGGCGCTGTCGATTGAG     KSALSIE        1     0
AAGTCGGCGCTGTCGTCGTAT     KSALSSY        1     0
AAGTCGGCGCTGTCTGCTCTG     KSALSAL        1     0
AAGTCGGCGCTGTGGATGAAG     KSALWMK        1     0
AAGTCGGCGCTTCAGAGTGCG     KSALQSA        1     0
AAGTCGGCGCTTCTGGAGACG     KSALLET        1     0
AAGTCGGCGCTTGAGATGTGT     KSALEMC        1     0
AAGTCGGCGCTTGGTATTCAT     KSALGIH        1     0
AAGTCGGCGCTTGTGCATCAT     KSALVHH        1     0
AAGTCGGCGGAGCTTGCGGCG     KSAELAA        1     0
AAGTCGGCGGAGGCGCTTCTG     KSAEALL        1     0
AAGTCGGCGGAGTGGTTTTCT     KSAEWFS        1     0
AAGTCGGCGGATACGCTGTCG     KSADTLS        1     0
AAGTCGGCGGATCATCATTTG     KSADHHL        1     0
AAGTCGGCGGATGCGGATCTG     KSADADL        1     0
AAGTCGGCGGATGCGTATCTG     KSADAYL        1     0
AAGTCGGCGGATGCTAATCCG     KSADANP        1     0
AAGTCGGCGGATTATTCTCCT     KSADYSP        1     0
AAGTCGGCGGATTGGTATGAG     KSADWYE        1     0
AAGTCGGCGGATTGGTCTCAT     KSADWSH        1     0
AAGTCGGCGGCGACGTTTCCT     KSAATFP        1     0
AAGTCGGCGGCGCATTGGGAT     KSAAHWD        1     0
AAGTCGGCGGCGCTTTTTGTT     KSAALFV        1     0
AAGTCGGCGGCGGCGTCTGCG     KSAAASA        1     0
AAGTCGGCGGCGGTGAGTCCG     KSAAVSP        1     0
AAGTCGGCGGCGTGGACTCAG     KSAAWTQ        1     0
AAGTCGGCGGCTAATCAGTCG     KSAANQS        1     0
AAGTCGGCGGCTAGTATGATT     KSAASMI        1     0
AAGTCGGCGGCTCATCAGACG     KSAAHQT        1     0
AAGTCGGCGGCTCCTTTGTAT     KSAAPLY        1     0
AAGTCGGCGGCTTATACACAT     KSAAYTH        1     0
AAGTCGGCGGGTACTATTATT     KSAGTII        1     0
AAGTCGGCGGTGGAGCTTGAT     KSAVELD        1     0
AAGTCGGCGGTGGGGTTGCAT     KSAVGLH        1     0
AAGTCGGCGGTGTTGGCACAT     KSAVLAH        1     0
AAGTCGGCGGTTAGGCTTTCT     KSAVRLS        1     0
AAGTCGGCGGTTTATTATTCG     KSAVYYS        1     0
AAGTCGGCGTATACGGTTACG     KSAYTVT        1     0
AAGTCGGCGTATCCGTTGGAT     KSAYPLD        1     0
AAGTCGGCGTATGCTGCTGAT     KSAYAAD        1     0
AAGTCGGCGTCGATGGAGCAT     KSASMEH        1     0
AAGTCGGCGTCTACTGCTGCG     KSASTAA        1     0
AAGTCGGCGTCTTCTGCTAAT     KSASSAN        1     0
AAGTCGGCGTGTGGTCCGGAG     KSACGPE        1     0
AAGTCGGCGTTGAGGACTATG     KSALRTM        1     0
AAGTCGGCGTTGCTGGAGATT     KSALLEI        1     0
AAGTCGGCGTTGCTTAATCCT     KSALLNP        1     0
AAGTCGGCGTTGGTTCCTGAG     KSALVPE        1     0
AAGTCGGCTAAGATTGTTGTT     KSAKIVV        1     0
AAGTCGGCTAATGATTATATT     KSANDYI        1     0
AAGTCGGCTAATGTGCAGCTG     KSANVQL        1     0
AAGTCGGCTAATTTGCAGTGG     KSANLQW        1     0
AAGTCGGCTACGTCTCTGGCT     KSATSLA        1     0
AAGTCGGCTACTATTCCGTTT     KSATIPF        1     0
AAGTCGGCTACTCATCTGGCG     KSATHLA        1     0
AAGTCGGCTACTCCTAGGGGT     KSATPRG        1     0
AAGTCGGCTACTCTTCAGCCG     KSATLQP        1     0
AAGTCGGCTACTGTGGTGAGT     KSATVVS        1     0
AAGTCGGCTACTTATGCGTCT     KSATYAS        1     0
AAGTCGGCTAGGGATCTGTCT     KSARDLS        1     0
AAGTCGGCTAGTCTTACTCCT     KSASLTP        1     0
AAGTCGGCTATGTTGTGGGTT     KSAMLWV        1     0
AAGTCGGCTATTCCGCTGCGG     KSAIPLR        1     0
AAGTCGGCTATTCCTCTGCAT     KSAIPLH        1     0
AAGTCGGCTATTTTTTCTTCG     KSAIFSS        1     0
AAGTCGGCTCAGAATCTGGAT     KSAQNLD        1     0
AAGTCGGCTCAGGATTCTCGT     KSAQDSR        1     0
AAGTCGGCTCAGTATTCTCCT     KSAQYSP        1     0
AAGTCGGCTCATACTCCTTCT     KSAHTPS        1     0
AAGTCGGCTCATATGGCGCAT     KSAHMAH        1     0
AAGTCGGCTCATCCTCATCCG     KSAHPHP        1     0
AAGTCGGCTCATCCTCATCGT     KSAHPHR        1     0
AAGTCGGCTCATGCTATTTCG     KSAHAIS        1     0
AAGTCGGCTCATGCTCCTCCG     KSAHAPP        1     0
AAGTCGGCTCATTGTAGTGAT     KSAHCSD        1     0
AAGTCGGCTCATTTGCATGCT     KSAHLHA        1     0
AAGTCGGCTCATTTTCTTCCT     KSAHFLP        1     0
AAGTCGGCTCCGACGCATTAT     KSAPTHY        1     0
AAGTCGGCTCCGTATGTGGTG     KSAPYVV        1     0
AAGTCGGCTCCGTTTGAGGTT     KSAPFEV        1     0
AAGTCGGCTCCTAATGATCCG     KSAPNDP        1     0
AAGTCGGCTCCTACGCTTCCG     KSAPTLP        1     0
AAGTCGGCTCCTACTGCTCTG     KSAPTAL        1     0
AAGTCGGCTCCTACTGTGAGG     KSAPTVR        1     0
AAGTCGGCTCCTCATGCTGCG     KSAPHAA        1     0
AAGTCGGCTCCTGGGTATATT     KSAPGYI        1     0
AAGTCGGCTCTGACGCTGGTT     KSALTLV        1     0
AAGTCGGCTCTGACTCTTCAG     KSALTLQ        1     0
AAGTCGGCTCTGCCTAGTTCT     KSALPSS        1     0
AAGTCGGCTCTGGCTGTGGCT     KSALAVA        1     0
AAGTCGGCTCTGTCTGCTATT     KSALSAI        1     0
AAGTCGGCTCTTATGATTCCT     KSALMIP        1     0
AAGTCGGCTCTTCAGTGGCTG     KSALQWL        1     0
AAGTCGGCTGAGAGTACGCAT     KSAESTH        1     0
AAGTCGGCTGAGCAGTCTCTT     KSAEQSL        1     0
AAGTCGGCTGAGCGTTATCCT     KSAERYP        1     0
AAGTCGGCTGAGCGTTTTAAT     KSAERFN        1     0
AAGTCGGCTGAGGCTTTTCGT     KSAEAFR        1     0
AAGTCGGCTGAGTCTCATCAT     KSAESHH        1     0
AAGTCGGCTGAGTCTTATATG     KSAESYM        1     0
AAGTCGGCTGAGTTTGCGTCG     KSAEFAS        1     0
AAGTCGGCTGATACGATGCGT     KSADTMR        1     0
AAGTCGGCTGATACTACGTAT     KSADTTY        1     0
AAGTCGGCTGATCCGCTTCTT     KSADPLL        1     0
AAGTCGGCTGATCCTGGGAGT     KSADPGS        1     0
AAGTCGGCTGATCTTCCGGTT     KSADLPV        1     0
AAGTCGGCTGATGCTCAGTAT     KSADAQY        1     0
AAGTCGGCTGATTCTGTGTAT     KSADSVY        1     0
AAGTCGGCTGCGCAGCCTCTG     KSAAQPL        1     0
AAGTCGGCTGCGCATTTGCCT     KSAAHLP        1     0
AAGTCGGCTGCGGAGGGGTTG     KSAAEGL        1     0
AAGTCGGCTGCTCCGGTTCGT     KSAAPVR        1     0
AAGTCGGCTGCTCCTTGGAAT     KSAAPWN        1     0
AAGTCGGCTGCTCTGGTTCAT     KSAALVH        1     0
AAGTCGGCTGCTGATACTCCG     KSAADTP        1     0
AAGTCGGCTGCTGATATGCAT     KSAADMH        1     0
AAGTCGGCTGCTGATCAGTCG     KSAADQS        1     0
AAGTCGGCTGCTGCTACGGAG     KSAAATE        1     0
AAGTCGGCTGCTTCGCATACT     KSAASHT        1     0
AAGTCGGCTGGTACGCTTGAG     KSAGTLE        1     0
AAGTCGGCTGGTACTACTGAT     KSAGTTD        1     0
AAGTCGGCTGGTCCGCTTTAT     KSAGPLY        1     0
AAGTCGGCTGTGACGGTTATT     KSAVTVI        1     0
AAGTCGGCTGTGACTGCTAAT     KSAVTAN        1     0
AAGTCGGCTGTGCATGGTGTG     KSAVHGV        1     0
AAGTCGGCTGTGCGGTGGGTT     KSAVRWV        1     0
AAGTCGGCTGTGTCGGGTGTG     KSAVSGV        1     0
AAGTCGGCTGTTAATCAGATT     KSAVNQI        1     0
AAGTCGGCTGTTATGCTGCGG     KSAVMLR        1     0
AAGTCGGCTGTTCCTTCTCCG     KSAVPSP        1     0
AAGTCGGCTGTTCTGATTAAG     KSAVLIK        1     0
AAGTCGGCTGTTCTGCTTCCG     KSAVLLP        1     0
AAGTCGGCTGTTGTTAATCTG     KSAVVNL        1     0
AAGTCGGCTTCTACAGCTAGT     KSASTAS        1     0
AAGTCGGCTTCTACTCCTTTT     KSASTPF        1     0
AAGTCGGCTTCTCAGATTTGC     KSASQIC        1     0
AAGTCGGCTTTTTGGATTTTG     KSAFWIL        1     0
AAGTCGGGGAAGGGTGTGTAT     KSGKGVY        1     0
AAGTCGGGGACGCCGTCTATG     KSGTPSM        1     0
AAGTCGGGGACGTCGGATACT     KSGTSDT        1     0
AAGTCGGGGAGGATGCCTACT     KSGRMPT        1     0
AAGTCGGGGAGTGAGTTGACG     KSGSELT        1     0
AAGTCGGGGATGATTGGGTTG     KSGMIGL        1     0
AAGTCGGGGATGCCGCATCTT     KSGMPHL        1     0
AAGTCGGGGATGCCGCATTTG     KSGMPHL        1     0
AAGTCGGGGATGTATACTCAG     KSGMYTQ        1     0
AAGTCGGGGATGTTTTTGTAG     KSGMFLQ        1     0
AAGTCGGGGATTCTTCATGCG     KSGILHA        1     0
AAGTCGGGGCAGATGGTGGAT     KSGQMVD        1     0
AAGTCGGGGCAGCCTGCGCAT     KSGQPAH        1     0
AAGTCGGGGCATACTCATCTT     KSGHTHL        1     0
AAGTCGGGGCATCATATGGCG     KSGHHMA        1     0
AAGTCGGGGCATCCGTATACT     KSGHPYT        1     0
AAGTCGGGGCATGCTCAGCTG     KSGHAQL        1     0
AAGTCGGGGCCGCAGATTCTT     KSGPQIL        1     0
AAGTCGGGGCCGCATCCTTGT     KSGPHPC        1     0
AAGTCGGGGCCGCATCTGCCG     KSGPHLP        1     0
AAGTCGGGGCCGCCTTCGTGG     KSGPPSW        1     0
AAGTCGGGGCCTAATAATCTG     KSGPNNL        1     0
AAGTCGGGGCCTATGCCGCTT     KSGPMPL        1     0
AAGTCGGGGCCTCCTCAGTAT     KSGPPQY        1     0
AAGTCGGGGCCTCCTGTTAAG     KSGPPVK        1     0
AAGTCGGGGCCTTGGACTAAG     KSGPWTK        1     0
AAGTCGGGGCCTTTTGCTGTT     KSGPFAV        1     0
AAGTCGGGGCTGACGGGTGAT     KSGLTGD        1     0
AAGTCGGGGCTGCAGCTTCAG     KSGLQLQ        1     0
AAGTCGGGGCTTCCTTGGTCG     KSGLPWS        1     0
AAGTCGGGGCTTCTGTTTCTT     KSGLLFL        1     0
AAGTCGGGGGAGACTACTCCG     KSGETTP        1     0
AAGTCGGGGGAGCCTAGTGTT     KSGEPSV        1     0
AAGTCGGGGGAGTATGGTACG     KSGEYGT        1     0
AAGTCGGGGGATAATAAGTGG     KSGDNKW        1     0
AAGTCGGGGGATCAGCCTTAT     KSGDQPY        1     0
AAGTCGGGGGATTATACGACG     KSGDYTT        1     0
AAGTCGGGGGCGTCTCTGTTT     KSGASLF        1     0
AAGTCGGGGGCTAAGATGCCG     KSGAKMP        1     0
AAGTCGGGGGCTCTGCAGTCG     KSGALQS        1     0
AAGTCGGGGGGGGTGGCTCCT     KSGGVAP        1     0
AAGTCGGGGTAGACTCCTTCG     KSGQTPS        1     0
AAGTCGGGGTATTCGCCTATT     KSGYSPI        1     0
AAGTCGGGGTTGAATGCTGCT     KSGLNAA        1     0
AAGTCGGGGTTGGTGGATCTG     KSGLVDL        1     0
AAGTCGGGTACGCTGGATGCT     KSGTLDA        1     0
AAGTCGGGTACGGATATTGAG     KSGTDIE        1     0
AAGTCGGGTACGGATTCGTGT     KSGTDSC        1     0
AAGTCGGGTACGTATCCGAGG     KSGTYPR        1     0
AAGTCGGGTACTAATATTAAT     KSGTNIN        1     0
AAGTCGGGTACTGGGTATATG     KSGTGYM        1     0
AAGTCGGGTACTGTTTGTGCT     KSGTVCA        1     0
AAGTCGGGTATGCCTCAGCAG     KSGMPQQ        1     0
AAGTCGGGTATGTATAGGCCG     KSGMYRP        1     0
AAGTCGGGTATTACTCGTGAT     KSGITRD        1     0
AAGTCGGGTATTGCTGGGTCG     KSGIAGS        1     0
AAGTCGGGTCAGACGCCGCTT     KSGQTPL        1     0
AAGTCGGGTCAGACTGAGGGT     KSGQTEG        1     0
AAGTCGGGTCAGTTACATCAT     KSGQLHH        1     0
AAGTCGGGTCATACGACGGCT     KSGHTTA        1     0
AAGTCGGGTCATACTGTGCTT     KSGHTVL        1     0
AAGTCGGGTCATCCGCTTTAT     KSGHPLY        1     0
AAGTCGGGTCCGCAGCCTACG     KSGPQPT        1     0
AAGTCGGGTCCGCTGTATCAT     KSGPLYH        1     0
AAGTCGGGTCCGGATCCTCTG     KSGPDPL        1     0
AAGTCGGGTCCGGTTGTGTTG     KSGPVVL        1     0
AAGTCGGGTCCGTTTATTAAG     KSGPFIK        1     0
AAGTCGGGTCCTGCTTTGTCG     KSGPALS        1     0
AAGTCGGGTCCTGGTGCGTTT     KSGPGAF        1     0
AAGTCGGGTCCTGTTAGGCCT     KSGPVRP        1     0
AAGTCGGGTCTGCCGGTTTGG     KSGLPVW        1     0
AAGTCGGGTCTGCCTTCGAAT     KSGLPSN        1     0
AAGTCGGGTCTTACTATGCCT     KSGLTMP        1     0
AAGTCGGGTCTTATGCCTCCT     KSGLMPP        1     0
AAGTCGGGTCTTCCTGCTCCT     KSGLPAP        1     0
AAGTCGGGTGAGTCTACTCAT     KSGESTH        1     0
AAGTCGGGTGCGCTTAAGCTG     KSGALKL        1     0
AAGTCGGGTGCTAATAGTTTG     KSGANSL        1     0
AAGTCGGGTGCTATTCTGCAT     KSGAILH        1     0
AAGTCGGGTGGGCCTCTGCTT     KSGGPLL        1     0
AAGTCGGGTGTGGTTCAGATT     KSGVVQI        1     0
AAGTCGGGTGTGTGTACGTAT     KSGVCTY        1     0
AAGTCGGGTTTTTTGCCGCGT     KSGFLPR        1     0
AAGTCGGTACAGCTGCATTAT     KSVQLHY        1     0
AAGTCGGTGAATGTTACTCTG     KSVNVTL        1     0
AAGTCGGTGACGCCGTCTGCT     KSVTPSA        1     0
AAGTCGGTGACGTCTGCGCTT     KSVTSAL        1     0
AAGTCGGTGACTATGCATTCT     KSVTMHS        1     0
AAGTCGGTGACTCTGACGAGT     KSVTLTS        1     0
AAGTCGGTGACTCTTCATGCT     KSVTLHA        1     0
AAGTCGGTGATGCCTACGCAG     KSVMPTQ        1     0
AAGTCGGTGATGCCTTCGGTT     KSVMPSV        1     0
AAGTCGGTGATGGCGAATTCT     KSVMANS        1     0
AAGTCGGTGATGGCTACTCAT     KSVMATH        1     0
AAGTCGGTGATGTTGAATGCG     KSVMLNA        1     0
AAGTCGGTGATTACGATTCTG     KSVITIL        1     0
AAGTCGGTGATTCAGCCTTTT     KSVIQPF        1     0
AAGTCGGTGATTCCTGTGCCG     KSVIPVP        1     0
AAGTCGGTGATTGTTATTCCG     KSVIVIP        1     0
AAGTCGGTGCAGACGTTTATG     KSVQTFM        1     0
AAGTCGGTGCAGCAGGGTTTT     KSVQQGF        1     0
AAGTCGGTGCAGCATTGGTTG     KSVQHWL        1     0
AAGTCGGTGCAGCCTTATCCG     KSVQPYP        1     0
AAGTCGGTGCATACGACGACT     KSVHTTT        1     0
AAGTCGGTGCATATGCATTCG     KSVHMHS        1     0
AAGTCGGTGCATCCGTTTACG     KSVHPFT        1     0
AAGTCGGTGCATCGTCCGTAT     KSVHRPY        1     0
AAGTCGGTGCATGCGGAGTGG     KSVHAEW        1     0
AAGTCGGTGCATTTTCAGGAT     KSVHFQD        1     0
AAGTCGGTGCCGCATGCGTAT     KSVPHAY        1     0
AAGTCGGTGCCGCATTTGTCG     KSVPHLS        1     0
AAGTCGGTGCCGCCTTTGCAG     KSVPPLQ        1     0
AAGTCGGTGCCGGCTCCTCAT     KSVPAPH        1     0
AAGTCGGTGCCGGTGCAGAAG     KSVPVQK        1     0
AAGTCGGTGCCGGTGCCTTTG     KSVPVPL        1     0
AAGTCGGTGCCGTGTGATTCT     KSVPCDS        1     0
AAGTCGGTGCCTCAGTCGGAT     KSVPQSD        1     0
AAGTCGGTGCCTGCGAATCCT     KSVPANP        1     0
AAGTCGGTGCCTGCGCAGATT     KSVPAQI        1     0
AAGTCGGTGCCTGCGTGTTTG     KSVPACL        1     0
AAGTCGGTGCCTGCTATGGTT     KSVPAMV        1     0
AAGTCGGTGCCTTTGCAGCTG     KSVPLQL        1     0
AAGTCGGTGCGGTGTCTTCCG     KSVRCLP        1     0
AAGTCGGTGCTGACGCTTGTG     KSVLTLV        1     0
AAGTCGGTGCTGCAGCGTATG     KSVLQRM        1     0
AAGTCGGTGCTGCCTTCGCCT     KSVLPSP        1     0
AAGTCGGTGCTGCGTTTTGTG     KSVLRFV        1     0
AAGTCGGTGCTGGGGTCTGCT     KSVLGSA        1     0
AAGTCGGTGCTTGCGGTTGAT     KSVLAVD        1     0
AAGTCGGTGCTTTATCAGCAG     KSVLYQQ        1     0
AAGTCGGTGGAGACTTCGCTG     KSVETSL        1     0
AAGTCGGTGGAGCCTTCTGCG     KSVEPSA        1     0
AAGTCGGTGGAGGTGCTTACT     KSVEVLT        1     0
AAGTCGGTGGAGTATGCTCCT     KSVEYAP        1     0
AAGTCGGTGGAGTGTACTCCT     KSVECTP        1     0
AAGTCGGTGGATAGGATGATG     KSVDRMM        1     0
AAGTCGGTGGCGCATGATAGT     KSVAHDS        1     0
AAGTCGGTGGCGTCGCTGTCG     KSVASLS        1     0
AAGTCGGTGGCGTTGCATGCG     KSVALHA        1     0
AAGTCGGTGGCTACTCCTATG     KSVATPM        1     0
AAGTCGGTGGCTATTCTTCCG     KSVAILP        1     0
AAGTCGGTGGCTCTGCTTGGT     KSVALLG        1     0
AAGTCGGTGGCTCTTCCTATA     KSVALPI        1     0
AAGTCGGTGGCTCTTCCTATG     KSVALPM        1     0
AAGTCGGTGGCTGCGGATTTG     KSVAADL        1     0
AAGTCGGTGGCTGCTCTTGGG     KSVAALG        1     0
AAGTCGGTGGGTTTGATGCAT     KSVGLMH        1     0
AAGTCGGTGGTGACGTATAGG     KSVVTYR        1     0
AAGTCGGTGGTGCTGACTCAT     KSVVLTH        1     0
AAGTCGGTGGTGGCGGGGCTG     KSVVAGL        1     0
AAGTCGGTGGTGTGGTTTATG     KSVVWFM        1     0
AAGTCGGTGTATACTTATTTG     KSVYTYL        1     0
AAGTCGGTGTATATGTTGATT     KSVYMLI        1     0
AAGTCGGTGTATCCTTCGCCT     KSVYPSP        1     0
AAGTCGGTGTCGCTGATGCCT     KSVSLMP        1     0
AAGTCGGTGTCGGATTTGTCG     KSVSDLS        1     0
AAGTCGGTGTCGTTTAATTGG     KSVSFNW        1     0
AAGTCGGTGTCTAGTGTGATG     KSVSSVM        1     0
AAGTCGGTGTCTCAGTGGACT     KSVSQWT        1     0
AAGTCGGTGTCTCTTAGTAAT     KSVSLSN        1     0
AAGTCGGTGTCTGGTCCTTAT     KSVSGPY        1     0
AAGTCGGTGTCTTCTCTTCCT     KSVSSLP        1     0
AAGTCGGTGTGGACGACGTCT     KSVWTTS        1     0
AAGTCGGTGTGGAGGTTGGAT     KSVWRLD        1     0
AAGTCGGTGTTTGTTGCGCTT     KSVFVAL        1     0
AAGTCGGTTAATATGCCTACT     KSVNMPT        1     0
AAGTCGGTTAATATGGCTCAT     KSVNMAH        1     0
AAGTCGGTTACGGCTACTCTG     KSVTATL        1     0
AAGTCGGTTACTCGGGTTTTG     KSVTRVL        1     0
AAGTCGGTTAGTATGCGGACT     KSVSMRT        1     0
AAGTCGGTTAGTCAGCCTTCG     KSVSQPS        1     0
AAGTCGGTTAGTGATCCTCTT     KSVSDPL        1     0
AAGTCGGTTAGTTGGCATTAT     KSVSWHY        1     0
AAGTCGGTTATGCCGGGTCAT     KSVMPGH        1     0
AAGTCGGTTATGGATAAGCTG     KSVMDKL        1     0
AAGTCGGTTATGGGTCCGTCT     KSVMGPS        1     0
AAGTCGGTTATGTTTGCGAAT     KSVMFAN        1     0
AAGTCGGTTATTATGCCGCCG     KSVIMPP        1     0
AAGTCGGTTCAGCATGCGTAT     KSVQHAY        1     0
AAGTCGGTTCAGGGTACGCAG     KSVQGTQ        1     0
AAGTCGGTTCAGGTGTCTACT     KSVQVST        1     0
AAGTCGGTTCATAATATGTGG     KSVHNMW        1     0
AAGTCGGTTCATACTACTCCG     KSVHTTP        1     0
AAGTCGGTTCATCCGCAGCAG     KSVHPQQ        1     0
AAGTCGGTTCATGATCCTGCG     KSVHDPA        1     0
AAGTCGGTTCCGAATTGGATT     KSVPNWI        1     0
AAGTCGGTTCCGCTGAGTCTT     KSVPLSL        1     0
AAGTCGGTTCCGGAGGCTCAT     KSVPEAH        1     0
AAGTCGGTTCCGGCTCATAAT     KSVPAHN        1     0
AAGTCGGTTCCGTTTTCTATT     KSVPFSI        1     0
AAGTCGGTTCCTATGCAGCAA     KSVPMQQ        1     0
AAGTCGGTTCCTGTGGATTTT     KSVPVDF        1     0
AAGTCGGTTCCTTTTTGGGTG     KSVPFWV        1     0
AAGTCGGTTCTGCCGGAGTCT     KSVLPES        1     0
AAGTCGGTTCTGGATGAGAAT     KSVLDEN        1     0
AAGTCGGTTCTTCCTGATTCT     KSVLPDS        1     0
AAGTCGGTTCTTCTTCCGCTG     KSVLLPL        1     0
AAGTCGGTTGAGCCTAAGATT     KSVEPKI        1     0
AAGTCGGTTGATACGCGTGAT     KSVDTRD        1     0
AAGTCGGTTGATGATCCTTTT     KSVDDPF        1     0
AAGTCGGTTGATTCTCTTTCT     KSVDSLS        1     0
AAGTCGGTTGCGGCTAATCAG     KSVAANQ        1     0
AAGTCGGTTGCGTTGGTGCGT     KSVALVR        1     0
AAGTCGGTTGCGTTGTATGGG     KSVALYG        1     0
AAGTCGGTTGCTCGTCCGCCT     KSVARPP        1     0
AAGTCGGTTGCTCTTCCGCTG     KSVALPL        1     0
AAGTCGGTTGCTCTTCTTCAG     KSVALLQ        1     0
AAGTCGGTTGGGGAGCCTTGG     KSVGEPW        1     0
AAGTCGGTTGGTAGTCTTGAG     KSVGSLE        1     0
AAGTCGGTTGTTAGGTGGCCG     KSVVRWP        1     0
AAGTCGGTTGTTATTAGGTCG     KSVVIRS        1     0
AAGTCGGTTGTTCGTACGGTG     KSVVRTV        1     0
AAGTCGGTTTAGACGCTTATG     KSVQTLM        1     0
AAGTCGGTTTATACGTCGCCG     KSVYTSP        1     0
AAGTCGGTTTATCCTGCTGCT     KSVYPAA        1     0
AAGTCGGTTTATGTGGATGCG     KSVYVDA        1     0
AAGTCGGTTTGGCCTTATGCT     KSVWPYA        1     0
AAGTCGGTTTTGCAGAGGTCG     KSVLQRS        1     0
AAGTCGGTTTTGTCTTGGGTG     KSVLSWV        1     0
AAGTCGGTTTTTGCGCCTCTG     KSVFAPL        1     0
AAGTCGGTTTTTTTGTGTTTG     KSVFLCL        1     0
AAGTCGTAGATGATTACGTCT     KSQMITS        1     0
AAGTCGTAGATTCAGTATTTT     KSQIQYF        1     0
AAGTCGTATAATGCGTCGCCG     KSYNASP        1     0
AAGTCGTATAATTTGCCTCCT     KSYNLPP        1     0
AAGTCGTATACGCAGCATCCT     KSYTQHP        1     0
AAGTCGTATACGTTGCCTCTT     KSYTLPL        1     0
AAGTCGTATACTAGTCAGCCT     KSYTSQP        1     0
AAGTCGTATACTGATGGGCAG     KSYTDGQ        1     0
AAGTCGTATACTGCGCAGCCG     KSYTAQP        1     0
AAGTCGTATACTGTGATGACT     KSYTVMT        1     0
AAGTCGTATAGTAGTGAGTCG     KSYSSES        1     0
AAGTCGTATAGTCAGCAGTGG     KSYSQQW        1     0
AAGTCGTATAGTCAGCTTGAG     KSYSQLE        1     0
AAGTCGTATAGTCCAGCTGGG     KSYSPAG        1     0
AAGTCGTATAGTGGTCCGCCG     KSYSGPP        1     0
AAGTCGTATAGTTCGCATGGG     KSYSSHG        1     0
AAGTCGTATATGCTGATTACT     KSYMLIT        1     0
AAGTCGTATATTGCGCCGAGT     KSYIAPS        1     0
AAGTCGTATCAGCAGACTCCT     KSYQQTP        1     0
AAGTCGTATCAGCCTCCTCTT     KSYQPPL        1     0
AAGTCGTATCAGCCTTATATG     KSYQPYM        1     0
AAGTCGTATCATAGGCAGATT     KSYHRQI        1     0
AAGTCGTATCATGCATGGGGT     KSYHAWG        1     0
AAGTCGTATCCGAGGCCGCAG     KSYPRPQ        1     0
AAGTCGTATCCGCATCTTCAG     KSYPHLQ        1     0
AAGTCGTATCCGGATCGGTAT     KSYPDRY        1     0
AAGTCGTATCCTATGACTGGG     KSYPMTG        1     0
AAGTCGTATCCTTAGATTTTG     KSYPQIL        1     0
AAGTCGTATCTGATTTGGTCT     KSYLIWS        1     0
AAGTCGTATCTGCATCCGTTG     KSYLHPL        1     0
AAGTCGTATCTTGTTGATCTT     KSYLVDL        1     0
AAGTCGTATGCGGGTCCAGTT     KSYAGPV        1     0
AAGTCGTATGCTACGCTTCAT     KSYATLH        1     0
AAGTCGTATGCTCATCATCCT     KSYAHHP        1     0
AAGTCGTATGCTGATCCTCGT     KSYADPR        1     0
AAGTCGTATGGGAATCTTTAT     KSYGNLY        1     0
AAGTCGTATGTGCAGCTGCTG     KSYVQLL        1     0
AAGTCGTATGTGGCGCTGTTG     KSYVALL        1     0
AAGTCGTATGTGTATCCGTTG     KSYVYPL        1     0
AAGTCGTATGTTATGACTAGG     KSYVMTR        1     0
AAGTCGTATGTTGCTACTCTT     KSYVATL        1     0
AAGTCGTATGTTTATACTGCT     KSYVYTA        1     0
AAGTCGTATTATCTTATGAAT     KSYYLMN        1     0
AAGTCGTCAGCGCATACTCCG     KSSAHTP        1     0
AAGTCGTCGAATGAGCCGTCG     KSSNEPS        1     0
AAGTCGTCGACGCTGCTGCTG     KSSTLLL        1     0
AAGTCGTCGACGTATAATATT     KSSTYNI        1     0
AAGTCGTCGACTCTTCATATG     KSSTLHM        1     0
AAGTCGTCGACTTGGGTGATG     KSSTWVM        1     0
AAGTCGTCGAGTTCTATGGGG     KSSSSMG        1     0
AAGTCGTCGATGCAGGCTCAT     KSSMQAH        1     0
AAGTCGTCGATGCTGGTGCTG     KSSMLVL        1     0
AAGTCGTCGATGGCTTTGCAG     KSSMALQ        1     0
AAGTCGTCGATGTAGATTATG     KSSMQIM        1     0
AAGTCGTCGATTACTAGGTCT     KSSITRS        1     0
AAGTCGTCGCATACTATTTGT     KSSHTIC        1     0
AAGTCGTCGCATCCGGTTGAG     KSSHPVE        1     0
AAGTCGTCGCATCCTCATGGT     KSSHPHG        1     0
AAGTCGTCGCATTCGATTGTG     KSSHSIV        1     0
AAGTCGTCGCCGAATACTATT     KSSPNTI        1     0
AAGTCGTCGCCGATTACTCCG     KSSPITP        1     0
AAGTCGTCGCCGGCTCATCCT     KSSPAHP        1     0
AAGTCGTCGCCTAATATGTTG     KSSPNML        1     0
AAGTCGTCGCCTACTTCTCTG     KSSPTSL        1     0
AAGTCGTCGCTGAGTGTTCGT     KSSLSVR        1     0
AAGTCGTCGCTGCAGTCTCAT     KSSLQSH        1     0
AAGTCGTCGCTGTATACTCCT     KSSLYTP        1     0
AAGTCGTCGCTTAAGTGGCCG     KSSLKWP        1     0
AAGTCGTCGCTTCATTCTTTG     KSSLHSL        1     0
AAGTCGTCGCTTCGGGTTCCG     KSSLRVP        1     0
AAGTCGTCGGAGATGGCGCCT     KSSEMAP        1     0
AAGTCGTCGGATCCTGGGTAT     KSSDPGY        1     0
AAGTCGTCGGATGTGTGGGCT     KSSDVWA        1     0
AAGTCGTCGGATGTTACTAGG     KSSDVTR        1     0
AAGTCGTCGGCGAGTGGGATG     KSSASGM        1     0
AAGTCGTCGGCGCATTGGCAG     KSSAHWQ        1     0
AAGTCGTCGGCGCCTCAGCAT     KSSAPQH        1     0
AAGTCGTCGGCGCCTGCTTAT     KSSAPAY        1     0
AAGTCGTCGGCTCCTATTTCG     KSSAPIS        1     0
AAGTCGTCGGCTCTTCATGCA     KSSALHA        1     0
AAGTCGTCGGCTGTGTATGCT     KSSAVYA        1     0
AAGTCGTCGGCTGTGTGGCAG     KSSAVWQ        1     0
AAGTCGTCGGCTTATACTCTT     KSSAYTL        1     0
AAGTCGTCGGTGGATCCGGCT     KSSVDPA        1     0
AAGTCGTCGGTTACGGCTCCG     KSSVTAP        1     0
AAGTCGTCGGTTTATGTGCTG     KSSVYVL        1     0
AAGTCGTCGTATTATATTGTG     KSSYYIV        1     0
AAGTCGTCGTCGCAGGAGTTT     KSSSQEF        1     0
AAGTCGTCGTCGGGTGCGTTG     KSSSGAL        1     0
AAGTCGTCGTCGTATCTTCGG     KSSSYLR        1     0
AAGTCGTCGTTGCATCTGCTG     KSSLHLL        1     0
AAGTCGTCGTTGTTTTATTTT     KSSLFYF        1     0
AAGTCGTCTACGGTTCCTAAT     KSSTVPN        1     0
AAGTCGTCTACGTCTCTTACT     KSSTSLT        1     0
AAGTCGTCTACTAATCCTCCT     KSSTNPP        1     0
AAGTCGTCTACTGAGTGTCTT     KSSTECL        1     0
AAGTCGTCTATGAGTATGCCT     KSSMSMP        1     0
AAGTCGTCTATGGGTCCTCTT     KSSMGPL        1     0
AAGTCGTCTATTCCGCATCAT     KSSIPHH        1     0
AAGTCGTCTCAGCTGCCTAAT     KSSQLPN        1     0
AAGTCGTCTCAGGCTTATACT     KSSQAYT        1     0
AAGTCGTCTCATCATCAGCCT     KSSHHQP        1     0
AAGTCGTCTCATCCGTCTCCT     KSSHPSP        1     0
AAGTCGTCTCATCCTGCGCTG     KSSHPAL        1     0
AAGTCGTCTCCGAGTTCGTCT     KSSPSSS        1     0
AAGTCGTCTCCGCTGCTGCCT     KSSPLLP        1     0
AAGTCGTCTCCGCTTCCTCCT     KSSPLPP        1     0
AAGTCGTCTCCGGCTGTGTTT     KSSPAVF        1     0
AAGTCGTCTCCGGTGTGTGAG     KSSPVCE        1     0
AAGTCGTCTCCGTTTCCGTAT     KSSPFPY        1     0
AAGTCGTCTCTGCATATGACT     KSSLHMT        1     0
AAGTCGTCTCTTCCGAATTCT     KSSLPNS        1     0
AAGTCGTCTCTTCCTATTGCG     KSSLPIA        1     0
AAGTCGTCTGAGATGTATTGG     KSSEMYW        1     0
AAGTCGTCTGCAATGCTTCCG     KSSAMLP        1     0
AAGTCGTCTGCGATTGCTTAT     KSSAIAY        1     0
AAGTCGTCTGCTATTCTGATT     KSSAILI        1     0
AAGTCGTCTGGGCTGCATGAG     KSSGLHE        1     0
AAGTCGTCTGGTACTCCGGTG     KSSGTPV        1     0
AAGTCGTCTGGTATTCATCCT     KSSGIHP        1     0
AAGTCGTCTGGTCCTCATGCG     KSSGPHA        1     0
AAGTCGTCTGTGATTGTTCAG     KSSVIVQ        1     0
AAGTCGTCTGTGTGGCAGACT     KSSVWQT        1     0
AAGTCGTCTGTGTGTCCTCGG     KSSVCPR        1     0
AAGTCGTCTTCTCAGCTGCCT     KSSSQLP        1     0
AAGTCGTCTTGGTTGTATGCT     KSSWLYA        1     0
AAGTCGTGGAATGCTCCTTTT     KSWNAPF        1     0
AAGTCGTGGACGCAGCCTCAG     KSWTQPQ        1     0
AAGTCGTGGACGCCGACGGGT     KSWTPTG        1     0
AAGTCGTGGACGGGGCCGGAT     KSWTGPD        1     0
AAGTCGTGGACTACGCCGAGG     KSWTTPR        1     0
AAGTCGTGGACTCCGTTTTAT     KSWTPFY        1     0
AAGTCGTGGACTTCGCTTCCG     KSWTSLP        1     0
AAGTCGTGGAGTCCGTATATT     KSWSPYI        1     0
AAGTCGTGGATGAATCCTTGT     KSWMNPC        1     0
AAGTCGTGGATGCCGCCTCCG     KSWMPPP        1     0
AAGTCGTGGATTCTTCCTGGG     KSWILPG        1     0
AAGTCGTGGCAGCCGCTGCTT     KSWQPLL        1     0
AAGTCGTGGCAGCCTGCGCAT     KSWQPAH        1     0
AAGTCGTGGCAGCTTACTCCT     KSWQLTP        1     0
AAGTCGTGGCATAGTAATGGG     KSWHSNG        1     0
AAGTCGTGGCCACCGTCTCCG     KSWPPSP        1     0
AAGTCGTGGCCGCATAGTTTG     KSWPHSL        1     0
AAGTCGTGGCCGCTTGGTATT     KSWPLGI        1     0
AAGTCGTGGCCGGCGATTCCT     KSWPAIP        1     0
AAGTCGTGGCCTACTGCTAAT     KSWPTAN        1     0
AAGTCGTGGCCTCTGGATACT     KSWPLDT        1     0
AAGTCGTGGCCTGCTGAGTTT     KSWPAEF        1     0
AAGTCGTGGCCTGGTTATTCG     KSWPGYS        1     0
AAGTCGTGGCCTGTGCTTATG     KSWPVLM        1     0
AAGTCGTGGCCTTATAATGGG     KSWPYNG        1     0
AAGTCGTGGCGTCCGTCGTTT     KSWRPSF        1     0
AAGTCGTGGCTGACTGCGCAG     KSWLTAQ        1     0
AAGTCGTGGCTGCATCCTCAT     KSWLHPH        1     0
AAGTCGTGGCTGTATAATCCG     KSWLYNP        1     0
AAGTCGTGGCTTCTGTTTCAT     KSWLLFH        1     0
AAGTCGTGGGAGTGGCATTCG     KSWEWHS        1     0
AAGTCGTGGGAGTGGTTGGAT     KSWEWLD        1     0
AAGTCGTGGGATCCGTTTGTG     KSWDPFV        1     0
AAGTCGTGGGATCTGACTGAT     KSWDLTD        1     0
AAGTCGTGGGCTCATCCTGAG     KSWAHPE        1     0
AAGTCGTGGGCTGCTCCGAGT     KSWAAPS        1     0
AAGTCGTGGGGGTCGAATACG     KSWGSNT        1     0
AAGTCGTGGGGTAATCCGATT     KSWGNPI        1     0
AAGTCGTGGGTTCCGCATCGT     KSWVPHR        1     0
AAGTCGTGGTCGATGCCTCCT     KSWSMPP        1     0
AAGTCGTGGTCGGCTGCGCCT     KSWSAAP        1     0
AAGTCGTGGTCTACGCAGATG     KSWSTQM        1     0
AAGTCGTGGTCTGTGCATCGG     KSWSVHR        1     0
AAGTCGTGGTGGGATACGGAT     KSWWDTD        1     0
AAGTCGTGGTTGCATCATACG     KSWLHHT        1     0
AAGTCGTGGTTTACTTATTAT     KSWFTYY        1     0
AAGTCGTGGTTTGGTTCGATT     KSWFGSI        1     0
AAGTCGTGTAATATTGATCTT     KSCNIDL        1     0
AAGTCGTGTAATCCGATGGAG     KSCNPME        1     0
AAGTCGTGTAATTCGACGCAT     KSCNSTH        1     0
AAGTCGTGTACGCGGGTTTGG     KSCTRVW        1     0
AAGTCGTGTACGGCGACGTAT     KSCTATY        1     0
AAGTCGTGTACGTCTTCTCCG     KSCTSSP        1     0
AAGTCGTGTACGTTGCCGCTG     KSCTLPL        1     0
AAGTCGTGTACTGCGCATTCT     KSCTAHS        1     0
AAGTCGTGTAGTGGGACGTTT     KSCSGTF        1     0
AAGTCGTGTCAGCATAGTTCT     KSCQHSS        1     0
AAGTCGTGTCAGCCTAATCAG     KSCQPNQ        1     0
AAGTCGTGTCCGAATATGCCT     KSCPNMP        1     0
AAGTCGTGTCCGCATTATCCG     KSCPHYP        1     0
AAGTCGTGTCCTAATATGCTG     KSCPNML        1     0
AAGTCGTGTCTGACTCCTCCT     KSCLTPP        1     0
AAGTCGTGTCTGCCTCCGCCT     KSCLPPP        1     0
AAGTCGTGTGATCGGGATGTT     KSCDRDV        1     0
AAGTCGTGTGCGATGCTTGAT     KSCAMLD        1     0
AAGTCGTGTGCTAATGAGCAG     KSCANEQ        1     0
AAGTCGTGTGCTACTCCTTCG     KSCATPS        1     0
AAGTCGTGTGCTCAGATTATT     KSCAQII        1     0
AAGTCGTGTGCTCAGTCGTAT     KSCAQSY        1     0
AAGTCGTGTGTGCTGGTTGCT     KSCVLVA        1     0
AAGTCGTGTTCGGTGACGTCG     KSCSVTS        1     0
AAGTCGTGTTGTACGGATATG     KSCCTDM        1     0
AAGTCGTGTTGTAGTTTTCGT     KSCCSFR        1     0
AAGTCGTTGAATCCTGCGCTG     KSLNPAL        1     0
AAGTCGTTGAATCTGCCTCCT     KSLNLPP        1     0
AAGTCGTTGACGGCTGGTCCT     KSLTAGP        1     0
AAGTCGTTGACTGGTCCGCTT     KSLTGPL        1     0
AAGTCGTTGAGTACTATGTTG     KSLSTML        1     0
AAGTCGTTGCAGACGCTGCCT     KSLQTLP        1     0
AAGTCGTTGCAGATTAATAAG     KSLQINK        1     0
AAGTCGTTGCAGGGGCATATG     KSLQGHM        1     0
AAGTCGTTGCAGGTTTCTCCG     KSLQVSP        1     0
AAGTCGTTGCAGTGGGTTTGG     KSLQWVW        1     0
AAGTCGTTGCAGTGGTATGAT     KSLQWYD        1     0
AAGTCGTTGCATAATCCTCCT     KSLHNPP        1     0
AAGTCGTTGCATTTTCATCCG     KSLHFHP        1     0
AAGTCGTTGCCGCTTACGTAT     KSLPLTY        1     0
AAGTCGTTGCCGGATTGGCCT     KSLPDWP        1     0
AAGTCGTTGCCGTCGCAGGAT     KSLPSQD        1     0
AAGTCGTTGCCGTGTGTTCCG     KSLPCVP        1     0
AAGTCGTTGCCTAATGGTATT     KSLPNGI        1     0
AAGTCGTTGCCTCCGCATAGG     KSLPPHR        1     0
AAGTCGTTGCCTGGGACTACG     KSLPGTT        1     0
AAGTCGTTGCGTGCTCATCCG     KSLRAHP        1     0
AAGTCGTTGCTGATGAAGCCT     KSLLMKP        1     0
AAGTCGTTGCTTACTGGGCCG     KSLLTGP        1     0
AAGTCGTTGCTTCCTACTATT     KSLLPTI        1     0
AAGTCGTTGGAGAAGAGGCTG     KSLEKRL        1     0
AAGTCGTTGGAGAATCCGCCG     KSLENPP        1     0
AAGTCGTTGGAGATTTATAAT     KSLEIYN        1     0
AAGTCGTTGGAGTCGCATATG     KSLESHM        1     0
AAGTCGTTGGAGTCTAGTATG     KSLESSM        1     0
AAGTCGTTGGATGATGCGGAT     KSLDDAD        1     0
AAGTCGTTGGATGTTTGGTAT     KSLDVWY        1     0
AAGTCGTTGGATTCTCCGTCT     KSLDSPS        1     0
AAGTCGTTGGCGATGCTGTCG     KSLAMLS        1     0
AAGTCGTTGGCGGCTACTTCT     KSLAATS        1     0
AAGTCGTTGGCTCAGCTTGCG     KSLAQLA        1     0
AAGTCGTTGGCTCTTGAGGGG     KSLALEG        1     0
AAGTCGTTGGGGCCGCCTACT     KSLGPPT        1     0
AAGTCGTTGGGGTATGCGGAG     KSLGYAE        1     0
AAGTCGTTGGTGCCTGTGACT     KSLVPVT        1     0
AAGTCGTTGGTTCCGTGGATT     KSLVPWI        1     0
AAGTCGTTGTAGAAGTCTTGC     KSLQKSC        1     0
AAGTCGTTGTCGCTGAGTTGG     KSLSLSW        1     0
AAGTCGTTGTCGCTTGCGCGT     KSLSLAR        1     0
AAGTCGTTGTCGTTGTCGAGG     KSLSLSR        1     0
AAGTCGTTGTGGACTACTGAT     KSLWTTD        1     0
AAGTCGTTGTGGGATGATTGG     KSLWDDW        1     0
AAGTCGTTGTGTCTTGGTACT     KSLCLGT        1     0
AAGTCGTTGTTGCTGCATAAT     KSLLLHN        1     0
AAGTCGTTTAATGCTCATTAG     KSFNAHQ        1     0
AAGTCGTTTACGCGGGTGTCG     KSFTRVS        1     0
AAGTCGTTTAGTCAGCCGGAG     KSFSQPE        1     0
AAGTCGTTTCAGCATCGTTCG     KSFQHRS        1     0
AAGTCGTTTCATGCTACTACT     KSFHATT        1     0
AAGTCGTTTCCGCGTCATACG     KSFPRHT        1     0
AAGTCGTTTCCGCGTCTGCCT     KSFPRLP        1     0
AAGTCGTTTCTGACGATGCTG     KSFLTML        1     0
AAGTCGTTTGAGCTGACTGTT     KSFELTV        1     0
AAGTCGTTTGCGAATTCTCAT     KSFANSH        1     0
AAGTCGTTTGCGTATCATTCT     KSFAYHS        1     0
AAGTCGTTTGGGGTGCCTCGT     KSFGVPR        1     0
AAGTCGTTTTCGTCTCCGCCG     KSFSSPP        1     0
AAGTCTAAGAATGGTGCTAGG     KSKNGAR        1     0
AAGTCTAAGATTATTGTGAAT     KSKIIVN        1     0
AAGTCTAAGCCGGAGCCTATG     KSKPEPM        1     0
AAGTCTAAGCCTACTATGGTG     KSKPTMV        1     0
AAGTCTAAGCCTATGTCGCCG     KSKPMSP        1     0
AAGTCTAAGCTGCCTTTTTTG     KSKLPFL        1     0
AAGTCTAATACGAATCTGACG     KSNTNLT        1     0
AAGTCTAATACTTTGCATGAT     KSNTLHD        1     0
AAGTCTAATATGCATGCTCAG     KSNMHAQ        1     0
AAGTCTAATATTGCGCTTCCT     KSNIALP        1     0
AAGTCTAATATTTCTTGGACT     KSNISWT        1     0
AAGTCTAATCAGATGCGGTTG     KSNQMRL        1     0
AAGTCTAATCAGCTGGGTCTG     KSNQLGL        1     0
AAGTCTAATCATCCGCCTGAT     KSNHPPD        1     0
AAGTCTAATCCGCAGGTTCAG     KSNPQVQ        1     0
AAGTCTAATCCGCCTAATCTG     KSNPPNL        1     0
AAGTCTAATCCTACTTCGAAT     KSNPTSN        1     0
AAGTCTAATCCTCCGAATCGT     KSNPPNR        1     0
AAGTCTAATCCTCCTGCTTTT     KSNPPAF        1     0
AAGTCTAATCCTTTGACTGAT     KSNPLTD        1     0
AAGTCTAATCTGACTCCTCCT     KSNLTPP        1     0
AAGTCTAATCTGCCTTGTCCG     KSNLPCP        1     0
AAGTCTAATCTGTATTCGACT     KSNLYST        1     0
AAGTCTAATCTTCAGCCGTCT     KSNLQPS        1     0
AAGTCTAATCTTCCGAGGAAT     KSNLPRN        1     0
AAGTCTAATCTTGATACGCAG     KSNLDTQ        1     0
AAGTCTAATGAGCCGATTATT     KSNEPII        1     0
AAGTCTAATGAGGGTAATTTG     KSNEGNL        1     0
AAGTCTAATGATACGGTTATG     KSNDTVM        1     0
AAGTCTAATGATACTCCTCTT     KSNDTPL        1     0
AAGTCTAATGATCATCTGCAT     KSNDHLH        1     0
AAGTCTAATGCGACGCCGCAT     KSNATPH        1     0
AAGTCTAATGCGCAGCTGGAG     KSNAQLE        1     0
AAGTCTAATGCTGCCTCTCCG     KSNAASP        1     0
AAGTCTAATGTTGCTCATCCG     KSNVAHP        1     0
AAGTCTAATTATGATCGGGTG     KSNYDRV        1     0
AAGTCTAATTATGCTACGAAT     KSNYATN        1     0
AAGTCTAATTCGTATCTGCCT     KSNSYLP        1     0
AAGTCTAATTGGCCTATGCGT     KSNWPMR        1     0
AAGTCTAATTTGGCTGCTCCG     KSNLAAP        1     0
AAGTCTACACCTAATGTTCAG     KSTPNVQ        1     0
AAGTCTACGAATCCGACTCCT     KSTNPTP        1     0
AAGTCTACGAATCCGCATCAG     KSTNPHQ        1     0
AAGTCTACGAATGCGCTGCCT     KSTNALP        1     0
AAGTCTACGAATGTTACTAAT     KSTNVTN        1     0
AAGTCTACGAATTATAATATT     KSTNYNI        1     0
AAGTCTACGAATTGGGCGCGG     KSTNWAR        1     0
AAGTCTACGACGCAGTCTAAG     KSTTQSK        1     0
AAGTCTACGAGTCCGTTTCTT     KSTSPFL        1     0
AAGTCTACGAGTCTGCCGCAT     KSTSLPH        1     0
AAGTCTACGAGTTCTCCGCAG     KSTSSPQ        1     0
AAGTCTACGATGACGTATTAT     KSTMTYY        1     0
AAGTCTACGATGGCGACGCAG     KSTMATQ        1     0
AAGTCTACGATTCATCCGCAG     KSTIHPQ        1     0
AAGTCTACGATTCATCCGTGG     KSTIHPW        1     0
AAGTCTACGATTGCGCAGTTG     KSTIAQL        1     0
AAGTCTACGATTGTGTCGTTT     KSTIVSF        1     0
AAGTCTACGCAGCAGCCGCAG     KSTQQPQ        1     0
AAGTCTACGCAGCAGTCGTAT     KSTQQSY        1     0
AAGTCTACGCAGCATCTTCGG     KSTQHLR        1     0
AAGTCTACGCAGGAGGCGTCT     KSTQEAS        1     0
AAGTCTACGCAGGTGCTGCTT     KSTQVLL        1     0
AAGTCTACGCAGTATGTTCCT     KSTQYVP        1     0
AAGTCTACGCAGTGTTATGTT     KSTQCYV        1     0
AAGTCTACGCATAATATTTCT     KSTHNIS        1     0
AAGTCTACGCATATTCCGAAG     KSTHIPK        1     0
AAGTCTACGCATCTGCCTGTT     KSTHLPV        1     0
AAGTCTACGCATGCTCCTCTG     KSTHAPL        1     0
AAGTCTACGCATGCTCCTTAT     KSTHAPY        1     0
AAGTCTACGCATGGTTCTCCT     KSTHGSP        1     0
AAGTCTACGCCGCTGACTCTG     KSTPLTL        1     0
AAGTCTACGCCGGTGTTGACG     KSTPVLT        1     0
AAGTCTACGCCTCGGATTCCT     KSTPRIP        1     0
AAGTCTACGCCTGTGGGGTAT     KSTPVGY        1     0
AAGTCTACGCTGCTTGTTGTT     KSTLLVV        1     0
AAGTCTACGCTGTATACGAAG     KSTLYTK        1     0
AAGTCTACGCTGTTGGTGCCG     KSTLLVP        1     0
AAGTCTACGCTTAATTGGGTT     KSTLNWV        1     0
AAGTCTACGCTTCTGTCTAAG     KSTLLSK        1     0
AAGTCTACGCTTTCTTGTATT     KSTLSCI        1     0
AAGTCTACGGAGCCGCTGCAG     KSTEPLQ        1     0
AAGTCTACGGAGGCTCTGCAT     KSTEALH        1     0
AAGTCTACGGATCATCCGATT     KSTDHPI        1     0
AAGTCTACGGATCTGCCGCCG     KSTDLPP        1     0
AAGTCTACGGATCTGGATCTG     KSTDLDL        1     0
AAGTCTACGGATGAGTATTCT     KSTDEYS        1     0
AAGTCTACGGATGCTCTGTTT     KSTDALF        1     0
AAGTCTACGGCGCCTTATTCT     KSTAPYS        1     0
AAGTCTACGGCGTTTACTCCT     KSTAFTP        1     0
AAGTCTACGGCTCCAACTACT     KSTAPTT        1     0
AAGTCTACGGCTCGGCATTGG     KSTARHW        1     0
AAGTCTACGGCTGATACTCGG     KSTADTR        1     0
AAGTCTACGGGGCCGTCTGCG     KSTGPSA        1     0
AAGTCTACGGGGGAGACTGAT     KSTGETD        1     0
AAGTCTACGGTGATTTATGCT     KSTVIYA        1     0
AAGTCTACGGTGCATACTACG     KSTVHTT        1     0
AAGTCTACGGTGCCGTATTTG     KSTVPYL        1     0
AAGTCTACGGTGGAGAAGCCG     KSTVEKP        1     0
AAGTCTACGGTGTATTCTTAT     KSTVYSY        1     0
AAGTCTACGGTTCATACGTAG     KSTVHTQ        1     0
AAGTCTACGGTTCATCTGGCG     KSTVHLA        1     0
AAGTCTACGGTTGCTGCTTGG     KSTVAAW        1     0
AAGTCTACGGTTTCGCCGACG     KSTVSPT        1     0
AAGTCTACGTAGACGGTTCAT     KSTQTVH        1     0
AAGTCTACGTATCATGTTGGG     KSTYHVG        1     0
AAGTCTACGTATCCTGATCTT     KSTYPDL        1     0
AAGTCTACGTGGAATCCGGTG     KSTWNPV        1     0
AAGTCTACGTTGCCTCTGGTT     KSTLPLV        1     0
AAGTCTACGTTGGATCTGTCT     KSTLDLS        1     0
AAGTCTACGTTTCCGGAGTTG     KSTFPEL        1     0
AAGTCTACGTTTGCGCTTTAT     KSTFALY        1     0
AAGTCTACTACGACTCCTCCG     KSTTTPP        1     0
AAGTCTACTACGCATGCTCCT     KSTTHAP        1     0
AAGTCTACTACTAATAATTAT     KSTTNNY        1     0
AAGTCTACTACTCAGTGGGAT     KSTTQWD        1     0
AAGTCTACTACTGCTGTTCCG     KSTTAVP        1     0
AAGTCTACTACTTCGACGCCG     KSTTSTP        1     0
AAGTCTACTATGACTTCTTGT     KSTMTSC        1     0
AAGTCTACTATGATGCCGCGT     KSTMMPR        1     0
AAGTCTACTATTGCGACGCCT     KSTIATP        1     0
AAGTCTACTATTGGGAATGTG     KSTIGNV        1     0
AAGTCTACTCAGGCGCCGATT     KSTQAPI        1     0
AAGTCTACTCATAATTGGCTT     KSTHNWL        1     0
AAGTCTACTCATCTTCATCAT     KSTHLHH        1     0
AAGTCTACTCCGACTCCGCAT     KSTPTPH        1     0
AAGTCTACTCCGCAGGCGCAT     KSTPQAH        1     0
AAGTCTACTCCGCCGGCGATT     KSTPPAI        1     0
AAGTCTACTCCGGATCTTTAT     KSTPDLY        1     0
AAGTCTACTCCGGCGCCTATT     KSTPAPI        1     0
AAGTCTACTCCGTTTCCTCCT     KSTPFPP        1     0
AAGTCTACTCCGTTTCTTCAG     KSTPFLQ        1     0
AAGTCTACTCCTACGTATGCT     KSTPTYA        1     0
AAGTCTACTCCTTGGACTCAT     KSTPWTH        1     0
AAGTCTACTCTGACTACTCGG     KSTLTTR        1     0
AAGTCTACTCTGACTGTTAAG     KSTLTVK        1     0
AAGTCTACTCTGATTGCTATG     KSTLIAM        1     0
AAGTCTACTCTTCCGATGGGT     KSTLPMG        1     0
AAGTCTACTCTTCCTAAGCCT     KSTLPKP        1     0
AAGTCTACTCTTGTGTTGCCG     KSTLVLP        1     0
AAGTCTACTGAGCATCTGTCG     KSTEHLS        1     0
AAGTCTACTGAGCCTCATACT     KSTEPHT        1     0
AAGTCTACTGAGCCTCTGCAG     KSTEPLQ        1     0
AAGTCTACTGAGCCTGATGCT     KSTEPDA        1     0
AAGTCTACTGAGCTGAGGCTT     KSTELRL        1     0
AAGTCTACTGAGGTGTTGCAT     KSTEVLH        1     0
AAGTCTACTGAGGTTCCGAGT     KSTEVPS        1     0
AAGTCTACTGATACGCAGCAT     KSTDTQH        1     0
AAGTCTACTGATACGTTGGCT     KSTDTLA        1     0
AAGTCTACTGATATGAAGCTT     KSTDMKL        1     0
AAGTCTACTGATCTGCGGCCT     KSTDLRP        1     0
AAGTCTACTGCGGCTAGTCCG     KSTAASP        1     0
AAGTCTACTGCTCTGTATGCG     KSTALYA        1     0
AAGTCTACTGCTGGTCTGCAG     KSTAGLQ        1     0
AAGTCTACTGGTGATGCTGTG     KSTGDAV        1     0
AAGTCTACTGGTGGGTTGGCT     KSTGGLA        1     0
AAGTCTACTGTGAATACTCTT     KSTVNTL        1     0
AAGTCTACTGTGGGTGATATG     KSTVGDM        1     0
AAGTCTACTGTGGTTCCGGAT     KSTVVPD        1     0
AAGTCTACTGTTGAGGTTATT     KSTVEVI        1     0
AAGTCTACTGTTGGGTCGCCT     KSTVGSP        1     0
AAGTCTACTTCTTGGCCTTCT     KSTSWPS        1     0
AAGTCTACTTGGCCTCCTCTT     KSTWPPL        1     0
AAGTCTACTTGTACTCCGTGT     KSTCTPC        1     0
AAGTCTACTTGTGCTCCGCAT     KSTCAPH        1     0
AAGTCTACTTTTGCTCGGGAT     KSTFARD        1     0
AAGTCTAGTAATGCTCATGAG     KSSNAHE        1     0
AAGTCTAGTACGCCGCTTAGT     KSSTPLS        1     0
AAGTCTAGTATGCCTACTTCT     KSSMPTS        1     0
AAGTCTAGTATGGCGTTTCCT     KSSMAFP        1     0
AAGTCTAGTATTCAGCCTGTT     KSSIQPV        1     0
AAGTCTAGTCAGGCTGCTTCG     KSSQAAS        1     0
AAGTCTAGTCCGCATTCGCAT     KSSPHSH        1     0
AAGTCTAGTCCGGTGCCTCTT     KSSPVPL        1     0
AAGTCTAGTCCTACTCTTTCG     KSSPTLS        1     0
AAGTCTAGTCCTCCGAATGCG     KSSPPNA        1     0
AAGTCTAGTCTGCATCAGTCG     KSSLHQS        1     0
AAGTCTAGTCTGCCTAAGATT     KSSLPKI        1     0
AAGTCTAGTCTGCTGCTGGAT     KSSLLLD        1     0
AAGTCTAGTCTTCTGCTTCCG     KSSLLLP        1     0
AAGTCTAGTCTTGTTACGTCG     KSSLVTS        1     0
AAGTCTAGTGGTCCTTATCTT     KSSGPYL        1     0
AAGTCTAGTGTGATTCGTGAG     KSSVIRE        1     0
AAGTCTAGTGTGCTTCATACT     KSSVLHT        1     0
AAGTCTAGTGTTCTGCGGCAT     KSSVLRH        1     0
AAGTCTAGTTATACACCGCCG     KSSYTPP        1     0
AAGTCTAGTTATCATCCTTTT     KSSYHPF        1     0
AAGTCTAGTTCGCCTTGGGTG     KSSSPWV        1     0
AAGTCTAGTTGGCCGCTGGAG     KSSWPLE        1     0
AAGTCTAGTTTTCGTCAGGTG     KSSFRQV        1     0
AAGTCTAGTTTTCTTCCTCCT     KSSFLPP        1     0
AAGTCTATGAATGCTCCTCTT     KSMNAPL        1     0
AAGTCTATGACGCCGGTTAGT     KSMTPVS        1     0
AAGTCTATGACGCCGTGGATT     KSMTPWI        1     0
AAGTCTATGAGGATGGAGCCG     KSMRMEP        1     0
AAGTCTATGAGTCCTTCTGAG     KSMSPSE        1     0
AAGTCTATGATGCATCGTGTG     KSMMHRV        1     0
AAGTCTATGATGCGTTATATG     KSMMRYM        1     0
AAGTCTATGATGGATGATCGT     KSMMDDR        1     0
AAGTCTATGATGGTGCCGTCG     KSMMVPS        1     0
AAGTCTATGATGTCTCTTGAT     KSMMSLD        1     0
AAGTCTATGCAGCTGTATGAT     KSMQLYD        1     0
AAGTCTATGCAGGTTACGACT     KSMQVTT        1     0
AAGTCTATGCATCCTCAGTAG     KSMHPQQ        1     0
AAGTCTATGCATTTGGATTTT     KSMHLDF        1     0
AAGTCTATGCCGAATGCTCGT     KSMPNAR        1     0
AAGTCTATGCCGAGTACGCAT     KSMPSTH        1     0
AAGTCTATGCCGCATCATTCT     KSMPHHS        1     0
AAGTCTATGCCGCCGACTTGT     KSMPPTC        1     0
AAGTCTATGCCGCCTAGTTCG     KSMPPSS        1     0
AAGTCTATGCCGCTTATTTCT     KSMPLIS        1     0
AAGTCTATGCCGGTGACTCCT     KSMPVTP        1     0
AAGTCTATGCCGGTGCCTCAG     KSMPVPQ        1     0
AAGTCTATGCCGGTGTCTCCT     KSMPVSP        1     0
AAGTCTATGCCGTCTGGTTAT     KSMPSGY        1     0
AAGTCTATGCCTAATTGGTTT     KSMPNWF        1     0
AAGTCTATGCCTACTCCTCCT     KSMPTPP        1     0
AAGTCTATGCCTCCTATGGGT     KSMPPMG        1     0
AAGTCTATGCCTCTGCCTCCT     KSMPLPP        1     0
AAGTCTATGCCTCTGCCTTCT     KSMPLPS        1     0
AAGTCTATGCCTGTGTCGTTG     KSMPVSL        1     0
AAGTCTATGCCTTCTATGCGT     KSMPSMR        1     0
AAGTCTATGCTGTGGACGCAG     KSMLWTQ        1     0
AAGTCTATGCTTACGTCGCCT     KSMLTSP        1     0
AAGTCTATGCTTCCTAGTCAT     KSMLPSH        1     0
AAGTCTATGGAGCCGCTTTCG     KSMEPLS        1     0
AAGTCTATGGAGCTTTCGGGT     KSMELSG        1     0
AAGTCTATGGAGTCTCCTCGT     KSMESPR        1     0
AAGTCTATGGATACTGCTCGT     KSMDTAR        1     0
AAGTCTATGGATGCGGCGCTG     KSMDAAL        1     0
AAGTCTATGGCGCATCTGGCG     KSMAHLA        1     0
AAGTCTATGGCGCTGGCGTTG     KSMALAL        1     0
AAGTCTATGGCTATGCTTCAT     KSMAMLH        1     0
AAGTCTATGGCTCATCCGGTG     KSMAHPV        1     0
AAGTCTATGGCTCCGCTTGGG     KSMAPLG        1     0
AAGTCTATGGCTGGTATTCTG     KSMAGIL        1     0
AAGTCTATGGGTAATGTGCTT     KSMGNVL        1     0
AAGTCTATGGTGAGGGCGTGG     KSMVRAW        1     0
AAGTCTATGGTGCTTCCGAAT     KSMVLPN        1     0
AAGTCTATGGTTATGCCGCCT     KSMVMPP        1     0
AAGTCTATGTAGACGTTTCTG     KSMQTFL        1     0
AAGTCTATGTATACTGGTGCT     KSMYTGA        1     0
AAGTCTATGTATCATTTTCCT     KSMYHFP        1     0
AAGTCTATGTCGATTCCGTTG     KSMSIPL        1     0
AAGTCTATGTCGCTTCTTCTG     KSMSLLL        1     0
AAGTCTATGTCGGTGTTGCAG     KSMSVLQ        1     0
AAGTCTATGTCGGTTATGACT     KSMSVMT        1     0
AAGTCTATGTCTACGCTGTCG     KSMSTLS        1     0
AAGTCTATGTTGCTGTCGACT     KSMLLST        1     0
AAGTCTATTACGCCGTCTCTT     KSITPSL        1     0
AAGTCTATTACGGATCAGCTT     KSITDQL        1     0
AAGTCTATTACTACGTTGGTT     KSITTLV        1     0
AAGTCTATTACTGTGTTGTCT     KSITVLS        1     0
AAGTCTATTATGCAGCTTCTG     KSIMQLL        1     0
AAGTCTATTATGCATCATTAG     KSIMHHQ        1     0
AAGTCTATTATGCGTCCTGTG     KSIMRPV        1     0
AAGTCTATTATTCCTGAGGGT     KSIIPEG        1     0
AAGTCTATTCAACCTACGTCG     KSIQPTS        1     0
AAGTCTATTCAGGATGATCGT     KSIQDDR        1     0
AAGTCTATTCAGGCGCCTACT     KSIQAPT        1     0
AAGTCTATTCATGGTAGTTGT     KSIHGSC        1     0
AAGTCTATTCCGGCTTATGAT     KSIPAYD        1     0
AAGTCTATTCCTACTCTGACT     KSIPTLT        1     0
AAGTCTATTCCTCATTCTCGT     KSIPHSR        1     0
AAGTCTATTCCTCCGCAGCAT     KSIPPQH        1     0
AAGTCTATTCCTGTGGGTCAT     KSIPVGH        1     0
AAGTCTATTCGGCCTTCGATT     KSIRPSI        1     0
AAGTCTATTCTTGAGTATGAT     KSILEYD        1     0
AAGTCTATTCTTTATTTGACT     KSILYLT        1     0
AAGTCTATTGAGACTACGCAT     KSIETTH        1     0
AAGTCTATTGAGATGGTGGGG     KSIEMVG        1     0
AAGTCTATTGATGCTGATGGT     KSIDADG        1     0
AAGTCTATTGCGACGCCTCCG     KSIATPP        1     0
AAGTCTATTGCGGTTCCGGTG     KSIAVPV        1     0
AAGTCTATTGCTCTTGAGACG     KSIALET        1     0
AAGTCTATTGGGGTGCCGGGT     KSIGVPG        1     0
AAGTCTATTGTGACTGGTTGC     KSIVTGC        1     0
AAGTCTATTGTGTCGGATCCT     KSIVSDP        1     0
AAGTCTATTTAGAAGGAGCCG     KSIQKEP        1     0
AAGTCTATTTCGTCGCCGATG     KSISSPM        1     0
AAGTCTATTTTTCCTTTTCAG     KSIFPFQ        1     0
AAGTCTCAGAATACGCCTCAT     KSQNTPH        1     0
AAGTCTCAGAATCCGCTTCAG     KSQNPLQ        1     0
AAGTCTCAGACGGTGCAGCCT     KSQTVQP        1     0
AAGTCTCAGACTACTCCTTCG     KSQTTPS        1     0
AAGTCTCAGAGTCCTAATGTG     KSQSPNV        1     0
AAGTCTCAGAGTCCTCATACT     KSQSPHT        1     0
AAGTCTCAGATGACGATGACT     KSQMTMT        1     0
AAGTCTCAGATGCCGCCTAAT     KSQMPPN        1     0
AAGTCTCAGATTATGCCGCAG     KSQIMPQ        1     0
AAGTCTCAGATTATGCTGCTG     KSQIMLL        1     0
AAGTCTCAGCAGACGGCGTTT     KSQQTAF        1     0
AAGTCTCAGCAGCATTTTACT     KSQQHFT        1     0
AAGTCTCAGCAGTATCGTGTG     KSQQYRV        1     0
AAGTCTCAGCAGTTTTCGACG     KSQQFST        1     0
AAGTCTCAGCATTTGGAGTTT     KSQHLEF        1     0
AAGTCTCAGCCGCAGTCTCCG     KSQPQSP        1     0
AAGTCTCAGCCGCCGAATGTT     KSQPPNV        1     0
AAGTCTCAGCCGGATCTGATT     KSQPDLI        1     0
AAGTCTCAGCCGGGTTCTTTT     KSQPGSF        1     0
AAGTCTCAGCCGGTGCATTCT     KSQPVHS        1     0
AAGTCTCAGCCTACTCTTCCG     KSQPTLP        1     0
AAGTCTCAGCCTCAGTATAGG     KSQPQYR        1     0
AAGTCTCAGCTGACTATGCTT     KSQLTML        1     0
AAGTCTCAGCTGATTATGTAT     KSQLIMY        1     0
AAGTCTCAGCTGCTTCGGTCG     KSQLLRS        1     0
AAGTCTCAGCTGTTGTTTCCG     KSQLLFP        1     0
AAGTCTCAGCTTCTGGCTCTG     KSQLLAL        1     0
AAGTCTCAGCTTGGGGCGAAT     KSQLGAN        1     0
AAGTCTCAGGAGCCTCTTACG     KSQEPLT        1     0
AAGTCTCAGGAGGCGCAGTAT     KSQEAQY        1     0
AAGTCTCAGGAGGCGGCTTCT     KSQEAAS        1     0
AAGTCTCAGGAGTTTCAGACT     KSQEFQT        1     0
AAGTCTCAGGATACGGCGTTG     KSQDTAL        1     0
AAGTCTCAGGATGCTGTTTGT     KSQDAVC        1     0
AAGTCTCAGGCGCATGCTTAT     KSQAHAY        1     0
AAGTCTCAGGCGGTTCAGTAT     KSQAVQY        1     0
AAGTCTCAGGCGTTGGGGCTT     KSQALGL        1     0
AAGTCTCAGGTGGCGATTGTG     KSQVAIV        1     0
AAGTCTCAGGTTAAGCCGCCT     KSQVKPP        1     0
AAGTCTCAGGTTATTCCGCGT     KSQVIPR        1     0
AAGTCTCAGGTTGCGCATCCG     KSQVAHP        1     0
AAGTCTCAGTATAGTGTGTTG     KSQYSVL        1     0
AAGTCTCAGTATGCGCATCAT     KSQYAHH        1     0
AAGTCTCAGTATTCTCTTTGG     KSQYSLW        1     0
AAGTCTCAGTCGGCTCCTCCT     KSQSAPP        1     0
AAGTCTCAGTCTATTGCGGCT     KSQSIAA        1     0
AAGTCTCAGTCTCATTCTCCG     KSQSHSP        1     0
AAGTCTCAGTCTGTTCCGCCG     KSQSVPP        1     0
AAGTCTCAGTTGCAGGGTCTG     KSQLQGL        1     0
AAGTCTCAGTTGCCGCCTATT     KSQLPPI        1     0
AAGTCTCAGTTTATTCCTCCT     KSQFIPP        1     0
AAGTCTCAGTTTCCGATTCCG     KSQFPIP        1     0
AAGTCTCATAATGTGGTGCCT     KSHNVVP        1     0
AAGTCTCATACGACTGCGCTT     KSHTTAL        1     0
AAGTCTCATACGCTTGGTTCT     KSHTLGS        1     0
AAGTCTCATACTCATACTCCT     KSHTHTP        1     0
AAGTCTCATACTGCTTCGGTT     KSHTASV        1     0
AAGTCTCATACTGTTCCTCCG     KSHTVPP        1     0
AAGTCTCATAGTCCTACTTCT     KSHSPTS        1     0
AAGTCTCATAGTGTGTTTGTT     KSHSVFV        1     0
AAGTCTCATATGCCGAAGAGT     KSHMPKS        1     0
AAGTCTCATATGCCGATTGAT     KSHMPID        1     0
AAGTCTCATATTACGACTGCT     KSHITTA        1     0
AAGTCTCATATTACTCATGCT     KSHITHA        1     0
AAGTCTCATATTCCGCTGATG     KSHIPLM        1     0
AAGTCTCATATTCGGCTGAAT     KSHIRLN        1     0
AAGTCTCATATTGCGCCTTCT     KSHIAPS        1     0
AAGTCTCATATTTTGCAGCTG     KSHILQL        1     0
AAGTCTCATCAGAATTTTGCT     KSHQNFA        1     0
AAGTCTCATCAGACTACGGAT     KSHQTTD        1     0
AAGTCTCATCAGATGGAGCTT     KSHQMEL        1     0
AAGTCTCATCAGCCGACTTCT     KSHQPTS        1     0
AAGTCTCATCAGCCGAGTCCT     KSHQPSP        1     0
AAGTCTCATCATATGAATCAT     KSHHMNH        1     0
AAGTCTCATCATGTTATTTCT     KSHHVIS        1     0
AAGTCTCATCCGCTTGTGTGG     KSHPLVW        1     0
AAGTCTCATCCGGAGCTGCTT     KSHPELL        1     0
AAGTCTCATCCGGTTACTACT     KSHPVTT        1     0
AAGTCTCATCCGTCTGGGGTT     KSHPSGV        1     0
AAGTCTCATCCTACGATTCAG     KSHPTIQ        1     0
AAGTCTCATCCTGCTGTTCAG     KSHPAVQ        1     0
AAGTCTCATCCTGTGAAGACT     KSHPVKT        1     0
AAGTCTCATCCTTGGGTTTCT     KSHPWVS        1     0
AAGTCTCATCGTGCGTTTCTT     KSHRAFL        1     0
AAGTCTCATCTGCCGCCTACG     KSHLPPT        1     0
AAGTCTCATCTGCTGCCGACG     KSHLLPT        1     0
AAGTCTCATCTTCCTAGGGCG     KSHLPRA        1     0
AAGTCTCATCTTCCTCGTCTG     KSHLPRL        1     0
AAGTCTCATGAGAAGCCTTCT     KSHEKPS        1     0
AAGTCTCATGAGCGGTTTCAT     KSHERFH        1     0
AAGTCTCATGATACTATGCTT     KSHDTML        1     0
AAGTCTCATGATATTCAGACT     KSHDIQT        1     0
AAGTCTCATGCTGAGCATCTG     KSHAEHL        1     0
AAGTCTCATGTGCTGGCTACG     KSHVLAT        1     0
AAGTCTCATGTTCCGCCTCTT     KSHVPPL        1     0
AAGTCTCATGTTCCTGTGCGT     KSHVPVR        1     0
AAGTCTCATGTTGCTGCTCCG     KSHVAAP        1     0
AAGTCTCATTAGGTGGCGCCG     KSHQVAP        1     0
AAGTCTCATTGGCCGTCTTGT     KSHWPSC        1     0
AAGTCTCATTTGTCTGGGACG     KSHLSGT        1     0
AAGTCTCCGAATCAGACGCAT     KSPNQTH        1     0
AAGTCTCCGAATCCTAATCAG     KSPNPNQ        1     0
AAGTCTCCGACGCATGCTCTT     KSPTHAL        1     0
AAGTCTCCGACGCTGAGGTCT     KSPTLRS        1     0
AAGTCTCCGACTATGCCGCAT     KSPTMPH        1     0
AAGTCTCCGAGGATGCATACT     KSPRMHT        1     0
AAGTCTCCGAGTCAGCAGCAT     KSPSQQH        1     0
AAGTCTCCGAGTCATGGTCAA     KSPSHGQ        1     0
AAGTCTCCGAGTCTGTCTCTG     KSPSLSL        1     0
AAGTCTCCGAGTGATGCTCGT     KSPSDAR        1     0
AAGTCTCCGAGTGTTTGGCGG     KSPSVWR        1     0
AAGTCTCCGATGAATGTTCCT     KSPMNVP        1     0
AAGTCTCCGATGACGCGTCCG     KSPMTRP        1     0
AAGTCTCCGATGATGCAGCGT     KSPMMQR        1     0
AAGTCTCCGATGCATTCGTTG     KSPMHSL        1     0
AAGTCTCCGATGCTTAGTCAT     KSPMLSH        1     0
AAGTCTCCGATGGTGGGTAAT     KSPMVGN        1     0
AAGTCTCCGATGTTGGTGCGT     KSPMLVR        1     0
AAGTCTCCGATTCTGCATATT     KSPILHI        1     0
AAGTCTCCGATTGCGACTCCT     KSPIATP        1     0
AAGTCTCCGATTGCGATTGCG     KSPIAIA        1     0
AAGTCTCCGATTTGGCCGTTG     KSPIWPL        1     0
AAGTCTCCGCAGAGTACTCCG     KSPQSTP        1     0
AAGTCTCCGCAGCATCCGCCG     KSPQHPP        1     0
AAGTCTCCGCAGGGTCCTCAT     KSPQGPH        1     0
AAGTCTCCGCAGTCTACTCCT     KSPQSTP        1     0
AAGTCTCCGCAGTCTGCTATG     KSPQSAM        1     0
AAGTCTCCGCAGTTTACGCGT     KSPQFTR        1     0
AAGTCTCCGCATAATAATCTG     KSPHNNL        1     0
AAGTCTCCGCATCAGTTTTGG     KSPHQFW        1     0
AAGTCTCCGCATCATACTTAT     KSPHHTY        1     0
AAGTCTCCGCATCCTCCGCCT     KSPHPPP        1     0
AAGTCTCCGCATGATGCTCAT     KSPHDAH        1     0
AAGTCTCCGCATGCTCAGCAT     KSPHAQH        1     0
AAGTCTCCGCATGGTGTGCTT     KSPHGVL        1     0
AAGTCTCCGCATTATCGGTTG     KSPHYRL        1     0
AAGTCTCCGCATTGGGGGCCG     KSPHWGP        1     0
AAGTCTCCGCCGGCGACGAGT     KSPPATS        1     0
AAGTCTCCGCCGTTGACGCAT     KSPPLTH        1     0
AAGTCTCCGCCTCAGCCGTCT     KSPPQPS        1     0
AAGTCTCCGCCTCATCGTATG     KSPPHRM        1     0
AAGTCTCCGCCTCGTACTCTG     KSPPRTL        1     0
AAGTCTCCGCCTGTTGCTCTT     KSPPVAL        1     0
AAGTCTCCGCGGACTCATGAT     KSPRTHD        1     0
AAGTCTCCGCTGATGTCTAAT     KSPLMSN        1     0
AAGTCTCCGCTGCAAGGGCTG     KSPLQGL        1     0
AAGTCTCCGCTGCATGATATG     KSPLHDM        1     0
AAGTCTCCGCTGCCGACGTTG     KSPLPTL        1     0
AAGTCTCCGCTGCCTAATTTG     KSPLPNL        1     0
AAGTCTCCGCTGCGGCCTCCT     KSPLRPP        1     0
AAGTCTCCGCTGCTGCTGCCT     KSPLLLP        1     0
AAGTCTCCGCTGTCTCATATG     KSPLSHM        1     0
AAGTCTCCGCTGTGGACTCTG     KSPLWTL        1     0
AAGTCTCCGCTTAGTAGTAAT     KSPLSSN        1     0
AAGTCTCCGCTTCAGATGGTG     KSPLQMV        1     0
AAGTCTCCGCTTCATACTTCG     KSPLHTS        1     0
AAGTCTCCGCTTCATATGCTG     KSPLHML        1     0
AAGTCTCCGCTTCTGAAGTTT     KSPLLKF        1     0
AAGTCTCCGCTTGATACGATG     KSPLDTM        1     0
AAGTCTCCGCTTTCTATGCCT     KSPLSMP        1     0
AAGTCTCCGCTTTCTCAGGCT     KSPLSQA        1     0
AAGTCTCCGGAGCATCATGAT     KSPEHHD        1     0
AAGTCTCCGGATCCGTATAAG     KSPDPYK        1     0
AAGTCTCCGGATCCTAGTCCT     KSPDPSP        1     0
AAGTCTCCGGATCCTCTGACG     KSPDPLT        1     0
AAGTCTCCGGATCGGCTTCCG     KSPDRLP        1     0
AAGTCTCCGGATCTGTTTAAT     KSPDLFN        1     0
AAGTCTCCGGATGCGAATGGT     KSPDANG        1     0
AAGTCTCCGGCGATGGTTGTG     KSPAMVV        1     0
AAGTCTCCGGCGCAGTCTTAT     KSPAQSY        1     0
AAGTCTCCGGCGCAGTGTGGT     KSPAQCG        1     0
AAGTCTCCGGCGCCTTGGCAG     KSPAPWQ        1     0
AAGTCTCCGGCGCGTATGCCT     KSPARMP        1     0
AAGTCTCCGGCGGAGAGTCTG     KSPAESL        1     0
AAGTCTCCGGCGGCTCTTCAT     KSPAALH        1     0
AAGTCTCCGGCGTCGTGGTCT     KSPASWS        1     0
AAGTCTCCGGCGTCTAATATG     KSPASNM        1     0
AAGTCTCCGGCTCATCCTGTG     KSPAHPV        1     0
AAGTCTCCGGCTCCTCTGCTT     KSPAPLL        1     0
AAGTCTCCGGCTCGTCAGTAT     KSPARQY        1     0
AAGTCTCCGGCTGCTCCTCTT     KSPAAPL        1     0
AAGTCTCCGGCTGTTCTTGAT     KSPAVLD        1     0
AAGTCTCCGGCTTCGCTGCGT     KSPASLR        1     0
AAGTCTCCGGGGCATTATGAT     KSPGHYD        1     0
AAGTCTCCGGGGTATCCTGTG     KSPGYPV        1     0
AAGTCTCCGGGTACGCCGATG     KSPGTPM        1     0
AAGTCTCCGGGTACGTGTTGT     KSPGTCC        1     0
AAGTCTCCGGGTCATCCTTAT     KSPGHPY        1     0
AAGTCTCCGGGTCCTCAGCGG     KSPGPQR        1     0
AAGTCTCCGGGTTTGACGCTT     KSPGLTL        1     0
AAGTCTCCGGTGCATCTGTAT     KSPVHLY        1     0
AAGTCTCCGGTGCCTACTCTG     KSPVPTL        1     0
AAGTCTCCGGTGGCGCCGCGT     KSPVAPR        1     0
AAGTCTCCGGTGTATCTTGTT     KSPVYLV        1     0
AAGTCTCCGGTTACGCTTGCT     KSPVTLA        1     0
AAGTCTCCGGTTCCTCATATG     KSPVPHM        1     0
AAGTCTCCGGTTGAGGATGAT     KSPVEDD        1     0
AAGTCTCCGGTTGCGTTTGCG     KSPVAFA        1     0
AAGTCTCCGTATTCGTCTGCT     KSPYSSA        1     0
AAGTCTCCGTATTCTCCTCTT     KSPYSPL        1     0
AAGTCTCCGTCGAGTAATATG     KSPSSNM        1     0
AAGTCTCCGTCGATGTGGCTT     KSPSMWL        1     0
AAGTCTCCGTCTATGGCGAGT     KSPSMAS        1     0
AAGTCTCCGTCTATTCTGTTG     KSPSILL        1     0
AAGTCTCCGTCTCCTCCTAGT     KSPSPPS        1     0
AAGTCTCCGTCTTATAGTAGG     KSPSYSR        1     0
AAGTCTCCGTTGACTGCGGTG     KSPLTAV        1     0
AAGTCTCCGTTGAGTACTCCT     KSPLSTP        1     0
AAGTCTCCGTTGGCTCCGTTT     KSPLAPF        1     0
AAGTCTCCTACGATGCCTCAT     KSPTMPH        1     0
AAGTCTCCTACGCCGCCGAGG     KSPTPPR        1     0
AAGTCTCCTACGCCTATTACT     KSPTPIT        1     0
AAGTCTCCTACGCTTCCTTGG     KSPTLPW        1     0
AAGTCTCCTACTCTGTCTCCT     KSPTLSP        1     0
AAGTCTCCTACTGCTACTGCG     KSPTATA        1     0
AAGTCTCCTACTGCTTTTTCG     KSPTAFS        1     0
AAGTCTCCTACTGGGCCGATT     KSPTGPI        1     0
AAGTCTCCTACTTTTCCGCCT     KSPTFPP        1     0
AAGTCTCCTAGTTGTCCTGCT     KSPSCPA        1     0
AAGTCTCCTATTACTAGTGAG     KSPITSE        1     0
AAGTCTCCTATTCATCCTGCT     KSPIHPA        1     0
AAGTCTCCTCAGAATCCTAGG     KSPQNPR        1     0
AAGTCTCCTCAGAGGGATCAG     KSPQRDQ        1     0
AAGTCTCCTCAGCATTCTCCT     KSPQHSP        1     0
AAGTCTCCTCAGCCGCTTAGG     KSPQPLR        1     0
AAGTCTCCTCAGCCTAGGCCT     KSPQPRP        1     0
AAGTCTCCTCAGCTTTCTCCT     KSPQLSP        1     0
AAGTCTCCTCAGGCTCGTGTG     KSPQARV        1     0
AAGTCTCCTCATAATGTGGCT     KSPHNVA        1     0
AAGTCTCCTCATCTTGGTGAG     KSPHLGE        1     0
AAGTCTCCTCATGCGATTAGG     KSPHAIR        1     0
AAGTCTCCTCATTATGTTCAG     KSPHYVQ        1     0
AAGTCTCCTCCGAATGTTCCT     KSPPNVP        1     0
AAGTCTCCTCCGCCTTCACAG     KSPPPSQ        1     0
AAGTCTCCTCCGCTGCGGTTT     KSPPLRF        1     0
AAGTCTCCTCCGCTTGATCTT     KSPPLDL        1     0
AAGTCTCCTCCGGCTCAGCTT     KSPPAQL        1     0
AAGTCTCCTCCGGGTTTGCAT     KSPPGLH        1     0
AAGTCTCCTCCTACGTGGGCT     KSPPTWA        1     0
AAGTCTCCTCCTCCTGGGCTT     KSPPPGL        1     0
AAGTCTCCTCCTGTGTCGGCG     KSPPVSA        1     0
AAGTCTCCTCCTTCTATGCTG     KSPPSML        1     0
AAGTCTCCTCTGAATGGGTCG     KSPLNGS        1     0
AAGTCTCCTCTGATGCCGCAG     KSPLMPQ        1     0
AAGTCTCCTCTGCCGGATCAG     KSPLPDQ        1     0
AAGTCTCCTCTGCCTACTACT     KSPLPTT        1     0
AAGTCTCCTCTGCTTGCTCCG     KSPLLAP        1     0
AAGTCTCCTCTGGAGGTTTCT     KSPLEVS        1     0
AAGTCTCCTCTGGGGGTTTTT     KSPLGVF        1     0
AAGTCTCCTCTGTGGTTTTTT     KSPLWFF        1     0
AAGTCTCCTCTTCTGCCGAAG     KSPLLPK        1     0
AAGTCTCCTCTTCTTCCTTCT     KSPLLPS        1     0
AAGTCTCCTGAGCGTCATTCT     KSPERHS        1     0
AAGTCTCCTGAGGCGATGTCT     KSPEAMS        1     0
AAGTCTCCTGAGGCTCTTGCT     KSPEALA        1     0
AAGTCTCCTGCGCATCTGCCT     KSPAHLP        1     0
AAGTCTCCTGCGCATTATCCT     KSPAHYP        1     0
AAGTCTCCTGCGCCGACTTCG     KSPAPTS        1     0
AAGTCTCCTGCGCCTCCTAGG     KSPAPPR        1     0
AAGTCTCCTGCGCTGACTAGT     KSPALTS        1     0
AAGTCTCCTGCGCTTATTCCG     KSPALIP        1     0
AAGTCTCCTGCTATGGGGACG     KSPAMGT        1     0
AAGTCTCCTGCTATGGTTACT     KSPAMVT        1     0
AAGTCTCCTGCTATTCATGTT     KSPAIHV        1     0
AAGTCTCCTGCTCATGGGACT     KSPAHGT        1     0
AAGTCTCCTGCTGAGCCTCCG     KSPAEPP        1     0
AAGTCTCCTGCTGCTATTGCT     KSPAAIA        1     0
AAGTCTCCTGCTGCTCAGTCT     KSPAAQS        1     0
AAGTCTCCTGCTGTTAATATT     KSPAVNI        1     0
AAGTCTCCTGGGCTGCATCTG     KSPGLHL        1     0
AAGTCTCCTGTGATGCGTCCG     KSPVMRP        1     0
AAGTCTCCTGTGTCTTGGAAT     KSPVSWN        1     0
AAGTCTCCTGTTATGATTCCT     KSPVMIP        1     0
AAGTCTCCTGTTCCTTTGCAG     KSPVPLQ        1     0
AAGTCTCCTGTTCGTCCGCCT     KSPVRPP        1     0
AAGTCTCCTGTTGATGAGCAT     KSPVDEH        1     0
AAGTCTCCTTAGGTGCATCCT     KSPQVHP        1     0
AAGTCTCCTTATACTCCTCAG     KSPYTPQ        1     0
AAGTCTCCTTATGCGCCGCCT     KSPYAPP        1     0
AAGTCTCCTTCGCTGTTGGTT     KSPSLLV        1     0
AAGTCTCCTTGGGTTCTGCCG     KSPWVLP        1     0
AAGTCTCCTTGGTTTATGCCT     KSPWFMP        1     0
AAGTCTCCTTTGCTGTCTTAT     KSPLLSY        1     0
AAGTCTCGGACGGTGACGACT     KSRTVTT        1     0
AAGTCTCGGCTGGGGCATGCT     KSRLGHA        1     0
AAGTCTCGGGTTCTGACTCTT     KSRVLTL        1     0
AAGTCTCGGTTGACTCTGAAT     KSRLTLN        1     0
AAGTCTCTGACGCAGAGTGCG     KSLTQSA        1     0
AAGTCTCTGACGCAGCATCTG     KSLTQHL        1     0
AAGTCTCTGACGGAGAGTTGG     KSLTESW        1     0
AAGTCTCTGACTACTCCTTGT     KSLTTPC        1     0
AAGTCTCTGACTCCGTATACT     KSLTPYT        1     0
AAGTCTCTGACTCCTACTACT     KSLTPTT        1     0
AAGTCTCTGACTCCTTCTCCG     KSLTPSP        1     0
AAGTCTCTGAGTCCTCGTATG     KSLSPRM        1     0
AAGTCTCTGATGCAGTATGAT     KSLMQYD        1     0
AAGTCTCTGATGGCGATGTCT     KSLMAMS        1     0
AAGTCTCTGATTCAGTATCCG     KSLIQYP        1     0
AAGTCTCTGCAGACGTCGTGG     KSLQTSW        1     0
AAGTCTCTGCAGCCGAATACG     KSLQPNT        1     0
AAGTCTCTGCAGTCTACGTGT     KSLQSTC        1     0
AAGTCTCTGCAGTCTCCGAAT     KSLQSPN        1     0
AAGTCTCTGCAGTTTTCGTAT     KSLQFSY        1     0
AAGTCTCTGCATACGGCTAAT     KSLHTAN        1     0
AAGTCTCTGCATATGCTTACG     KSLHMLT        1     0
AAGTCTCTGCATATTACTCCG     KSLHITP        1     0
AAGTCTCTGCATCCTCATAAT     KSLHPHN        1     0
AAGTCTCTGCATCTTCATATT     KSLHLHI        1     0
AAGTCTCTGCATGCGTCTGCG     KSLHASA        1     0
AAGTCTCTGCATGCTACTCCT     KSLHATP        1     0
AAGTCTCTGCATTGGGGTCTT     KSLHWGL        1     0
AAGTCTCTGCATTTGTCTCCT     KSLHLSP        1     0
AAGTCTCTGCCGCAGTATCAG     KSLPQYQ        1     0
AAGTCTCTGCCGCCGATGACG     KSLPPMT        1     0
AAGTCTCTGCCGCCTACGAGG     KSLPPTR        1     0
AAGTCTCTGCCGGCGTTGGAT     KSLPALD        1     0
AAGTCTCTGCCGGCTGGTACG     KSLPAGT        1     0
AAGTCTCTGCCGGCTGTGAAG     KSLPAVK        1     0
AAGTCTCTGCCGGTGACTTGT     KSLPVTC        1     0
AAGTCTCTGCCGTATAAGGTT     KSLPYKV        1     0
AAGTCTCTGCCTACTCCTTAG     KSLPTPQ        1     0
AAGTCTCTGCCTCCGAAGATG     KSLPPKM        1     0
AAGTCTCTGCCTCCTTCGACG     KSLPPST        1     0
AAGTCTCTGCCTCTTGGGATT     KSLPLGI        1     0
AAGTCTCTGCGTAATGGTGAT     KSLRNGD        1     0
AAGTCTCTGCTGACTATGTGT     KSLLTMC        1     0
AAGTCTCTGCTGCGTCTGCAG     KSLLRLQ        1     0
AAGTCTCTGCTGGCGATTAAT     KSLLAIN        1     0
AAGTCTCTGGAGCTTCCGTTG     KSLELPL        1     0
AAGTCTCTGGATCATCGTATG     KSLDHRM        1     0
AAGTCTCTGGCGCATCAGCAG     KSLAHQQ        1     0
AAGTCTCTGGCTATTCCTTTG     KSLAIPL        1     0
AAGTCTCTGGCTCATGTTGGG     KSLAHVG        1     0
AAGTCTCTGGCTCCTATGTCG     KSLAPMS        1     0
AAGTCTCTGGCTCTTGATCCG     KSLALDP        1     0
AAGTCTCTGGTTGTTCATCTT     KSLVVHL        1     0
AAGTCTCTGTATCGGGAGCAT     KSLYREH        1     0
AAGTCTCTGTATCTGTTGAAG     KSLYLLK        1     0
AAGTCTCTGTATGATCGGTTG     KSLYDRL        1     0
AAGTCTCTGTCGGGGTATCCG     KSLSGYP        1     0
AAGTCTCTGTCTTGGCCGCCT     KSLSWPP        1     0
AAGTCTCTGTTGCCGTTGCGT     KSLLPLR        1     0
AAGTCTCTGTTTAATCAGCCG     KSLFNQP        1     0
AAGTCTCTTACGCCTGCTGTG     KSLTPAV        1     0
AAGTCTCTTACTGCGCGTGAT     KSLTARD        1     0
AAGTCTCTTAGTTCTGTTTCG     KSLSSVS        1     0
AAGTCTCTTCAGACGACTTGG     KSLQTTW        1     0
AAGTCTCTTCAGCCGCCTTCG     KSLQPPS        1     0
AAGTCTCTTCCGCTTGGTCTG     KSLPLGL        1     0
AAGTCTCTTCCTCTTCCGCAT     KSLPLPH        1     0
AAGTCTCTTCCTGTTCCTGCG     KSLPVPA        1     0
AAGTCTCTTGAGCCTAAGGCT     KSLEPKA        1     0
AAGTCTCTTGAGTCGAGTTAT     KSLESSY        1     0
AAGTCTCTTGAGTCTTGTCCT     KSLESCP        1     0
AAGTCTCTTGCGGTTCAGGTT     KSLAVQV        1     0
AAGTCTCTTGCGTCTACTTTG     KSLASTL        1     0
AAGTCTCTTGCGTCTATTAAG     KSLASIK        1     0
AAGTCTCTTGGTAGTATGCCT     KSLGSMP        1     0
AAGTCTCTTTTGGGTATTACC     KSLLGIT        1     0
AAGTCTCTTTTTGGGCATGAT     KSLFGHD        1     0
AAGTCTGAGACTCTGTATGTG     KSETLYV        1     0
AAGTCTGAGACTGGGACTTTG     KSETGTL        1     0
AAGTCTGAGACTGGTCTTTCG     KSETGLS        1     0
AAGTCTGAGACTTATGCGTTG     KSETYAL        1     0
AAGTCTGAGACTTTGCTTAAT     KSETLLN        1     0
AAGTCTGAGAGTGCTAGTCTG     KSESASL        1     0
AAGTCTGAGATGCTGCGGATG     KSEMLRM        1     0
AAGTCTGAGATTCATAGGCAT     KSEIHRH        1     0
AAGTCTGAGATTCTTACGCAT     KSEILTH        1     0
AAGTCTGAGATTGTTACTCCG     KSEIVTP        1     0
AAGTCTGAGCAGCCGGGTCCT     KSEQPGP        1     0
AAGTCTGAGCAGCCTCCTTCT     KSEQPPS        1     0
AAGTCTGAGCAGCCTGCTACT     KSEQPAT        1     0
AAGTCTGAGCAGGGTGGTCTG     KSEQGGL        1     0
AAGTCTGAGCATCAGCATCAT     KSEHQHH        1     0
AAGTCTGAGCATCCTCCTCAG     KSEHPPQ        1     0
AAGTCTGAGCATCTGGCTTTT     KSEHLAF        1     0
AAGTCTGAGCATGCGGCGTAT     KSEHAAY        1     0
AAGTCTGAGCATTGGCATCTG     KSEHWHL        1     0
AAGTCTGAGCCGATTACGCAG     KSEPITQ        1     0
AAGTCTGAGCCGGGTACGCTT     KSEPGTL        1     0
AAGTCTGAGCCGTATGATCCT     KSEPYDP        1     0
AAGTCTGAGCCGTCGTGTAAG     KSEPSCK        1     0
AAGTCTGAGCCTCCGTTGCGG     KSEPPLR        1     0
AAGTCTGAGCCTGGTATGCAG     KSEPGMQ        1     0
AAGTCTGAGCCTTGTACGCCT     KSEPCTP        1     0
AAGTCTGAGCCTTTGGTTACG     KSEPLVT        1     0
AAGTCTGAGCTGACGGGGTTT     KSELTGF        1     0
AAGTCTGAGCTTATGACTAAT     KSELMTN        1     0
AAGTCTGAGCTTCCGAGTAAG     KSELPSK        1     0
AAGTCTGAGCTTCCGCGGCGT     KSELPRR        1     0
AAGTCTGAGCTTTGTAGTTCT     KSELCSS        1     0
AAGTCTGAGGAGCTTTATCTT     KSEELYL        1     0
AAGTCTGAGGAGGCGCCTACG     KSEEAPT        1     0
AAGTCTGAGGAGGCGCCTATG     KSEEAPM        1     0
AAGTCTGAGGCGCCGTGTTTT     KSEAPCF        1     0
AAGTCTGAGGCGGTGAATTTT     KSEAVNF        1     0
AAGTCTGAGGGGCCTTCTACT     KSEGPST        1     0
AAGTCTGAGGGGCTTCCGTTG     KSEGLPL        1     0
AAGTCTGAGGGTCAGGGGAAG     KSEGQGK        1     0
AAGTCTGAGGGTTGGCAGGTG     KSEGWQV        1     0
AAGTCTGAGGTGGCGCCGCGG     KSEVAPR        1     0
AAGTCTGAGTCGCCTATTCAT     KSESPIH        1     0
AAGTCTGAGTCTCTTTCTCCT     KSESLSP        1     0
AAGTCTGAGTGGCTTCCGCCT     KSEWLPP        1     0
AAGTCTGAGTTGACTGGTCTG     KSELTGL        1     0
AAGTCTGAGTTGGTTTCGTGT     KSELVSC        1     0
AAGTCTGAGTTTCCGCTGACT     KSEFPLT        1     0
AAGTCTGATAATGCGGCGCTT     KSDNAAL        1     0
AAGTCTGATACGTCGACGCTT     KSDTSTL        1     0
AAGTCTGATACTGCTGCTGCG     KSDTAAA        1     0
AAGTCTGATATGCAGTCGCTG     KSDMQSL        1     0
AAGTCTGATATTGGGAGTTGG     KSDIGSW        1     0
AAGTCTGATCAGCAGGAGCCT     KSDQQEP        1     0
AAGTCTGATCAGCCGCGTATT     KSDQPRI        1     0
AAGTCTGATCAGCGGCATCTT     KSDQRHL        1     0
AAGTCTGATCATCTTATTCCT     KSDHLIP        1     0
AAGTCTGATCATTCTTTTACG     KSDHSFT        1     0
AAGTCTGATCCGACGCATCTT     KSDPTHL        1     0
AAGTCTGATCCGACTCGTCCG     KSDPTRP        1     0
AAGTCTGATCCGAGTTATATG     KSDPSYM        1     0
AAGTCTGATCCGGATGCTCCT     KSDPDAP        1     0
AAGTCTGATCCGGTGACTCAT     KSDPVTH        1     0
AAGTCTGATCCTCTGCTTCCG     KSDPLLP        1     0
AAGTCTGATCGGTTGTTTACG     KSDRLFT        1     0
AAGTCTGATCTTCAGCCGCAT     KSDLQPH        1     0
AAGTCTGATCTTCCTGGTTCT     KSDLPGS        1     0
AAGTCTGATGATAATGCGCAT     KSDDNAH        1     0
AAGTCTGATGATTATCGTAAT     KSDDYRN        1     0
AAGTCTGATGCGCTTAGTGTG     KSDALSV        1     0
AAGTCTGATGCTTTGCTGTCG     KSDALLS        1     0
AAGTCTGATGTGATGCGTCTT     KSDVMRL        1     0
AAGTCTGATGTGATGGCGCCT     KSDVMAP        1     0
AAGTCTGATGTTACGGGGAGT     KSDVTGS        1     0
AAGTCTGATGTTGTTGGTACG     KSDVVGT        1     0
AAGTCTGATTATCCACAGCGG     KSDYPQR        1     0
AAGTCTGATTCGGCTGCGTTT     KSDSAAF        1     0
AAGTCTGATTGGAGTGCTGAG     KSDWSAE        1     0
AAGTCTGATTTGAAGAGTCCG     KSDLKSP        1     0
AAGTCTGATTTTGCTCTTTCT     KSDFALS        1     0
AAGTCTGCACAGGATCATTCT     KSAQDHS        1     0
AAGTCTGCACCGCCGCGGTGG     KSAPPRW        1     0
AAGTCTGCGAAGCTGCCTATT     KSAKLPI        1     0
AAGTCTGCGAAGCTGCTTGCG     KSAKLLA        1     0
AAGTCTGCGACTCCGTATTTT     KSATPYF        1     0
AAGTCTGCGAGTGTGCATGAG     KSASVHE        1     0
AAGTCTGCGATGCCGAGTGAG     KSAMPSE        1     0
AAGTCTGCGATGCCGGGTGTT     KSAMPGV        1     0
AAGTCTGCGATGTTTATGCAG     KSAMFMQ        1     0
AAGTCTGCGATTATTACGAGT     KSAIITS        1     0
AAGTCTGCGATTTTTACTCCG     KSAIFTP        1     0
AAGTCTGCGCAGAGTGGTTTG     KSAQSGL        1     0
AAGTCTGCGCAGCATTTGCCG     KSAQHLP        1     0
AAGTCTGCGCAGCCTACTACG     KSAQPTT        1     0
AAGTCTGCGCAGCCTCTGCCG     KSAQPLP        1     0
AAGTCTGCGCAGCTGCGTCTG     KSAQLRL        1     0
AAGTCTGCGCAGGATACTCTG     KSAQDTL        1     0
AAGTCTGCGCAGTTTTCGGAT     KSAQFSD        1     0
AAGTCTGCGCATCATACGTCT     KSAHHTS        1     0
AAGTCTGCGCATCCTCCTACT     KSAHPPT        1     0
AAGTCTGCGCATGATCATCTT     KSAHDHL        1     0
AAGTCTGCGCCGCCGCCTCCT     KSAPPPP        1     0
AAGTCTGCGCCGCCTCTTGTT     KSAPPLV        1     0
AAGTCTGCGCCGGTGCCTGCG     KSAPVPA        1     0
AAGTCTGCGCCGGTTCTGGAT     KSAPVLD        1     0
AAGTCTGCGCCTCAGTATAAT     KSAPQYN        1     0
AAGTCTGCGCCTGTTCTTCAT     KSAPVLH        1     0
AAGTCTGCGCTGGCTATGGTT     KSALAMV        1     0
AAGTCTGCGCTGGTTACGACT     KSALVTT        1     0
AAGTCTGCGCTGTATGGGCCT     KSALYGP        1     0
AAGTCTGCGCTTACTCCGGGT     KSALTPG        1     0
AAGTCTGCGCTTACTTGGTTG     KSALTWL        1     0
AAGTCTGCGCTTCCGTCTCCT     KSALPSP        1     0
AAGTCTGCGCTTCCTCCGTAT     KSALPPY        1     0
AAGTCTGCGCTTCCTCCTCCT     KSALPPP        1     0
AAGTCTGCGCTTCCTTCGCCT     KSALPSP        1     0
AAGTCTGCGCTTCGTACTCAT     KSALRTH        1     0
AAGTCTGCGCTTGGGACGTCT     KSALGTS        1     0
AAGTCTGCGGAGCTTGTGCAG     KSAELVQ        1     0
AAGTCTGCGGAGGATCCGTCG     KSAEDPS        1     0
AAGTCTGCGGATCAGGATGGT     KSADQDG        1     0
AAGTCTGCGGATCATGATGTG     KSADHDV        1     0
AAGTCTGCGGATCCTATGTCT     KSADPMS        1     0
AAGTCTGCGGATTCTTTGTCG     KSADSLS        1     0
AAGTCTGCGGATTGGGTGATG     KSADWVM        1     0
AAGTCTGCGGATTTGACTGCG     KSADLTA        1     0
AAGTCTGCGGCGCCTACGTTT     KSAAPTF        1     0
AAGTCTGCGGCGTCGAATCTG     KSAASNL        1     0
AAGTCTGCGGCGTGGTCTCCG     KSAAWSP        1     0
AAGTCTGCGGCTATTCCTCAT     KSAAIPH        1     0
AAGTCTGCGGCTGAGTGGAGT     KSAAEWS        1     0
AAGTCTGCGGCTGCGTTGTCT     KSAAALS        1     0
AAGTCTGCGGGTCCGGTTGCG     KSAGPVA        1     0
AAGTCTGCGGGTGGGATTGAG     KSAGGIE        1     0
AAGTCTGCGGTGATTCCTGAT     KSAVIPD        1     0
AAGTCTGCGGTGTGGTTTGGG     KSAVWFG        1     0
AAGTCTGCGGTTATTATGTTT     KSAVIMF        1     0
AAGTCTGCGGTTCGGCTTTCG     KSAVRLS        1     0
AAGTCTGCGGTTGTGAATCCT     KSAVVNP        1     0
AAGTCTGCGTATCTTACGGTT     KSAYLTV        1     0
AAGTCTGCGTATTATCCGCAG     KSAYYPQ        1     0
AAGTCTGCGTCGCTTGATACG     KSASLDT        1     0
AAGTCTGCGTCGGCTTTGACT     KSASALT        1     0
AAGTCTGCGTCTTTTAGTCTG     KSASFSL        1     0
AAGTCTGCGTTACCTGTGGGG     KSALPVG        1     0
AAGTCTGCGTTGGCGTGTACT     KSALACT        1     0
AAGTCTGCGTTGGCTATTCCG     KSALAIP        1     0
AAGTCTGCGTTGTATCCGCCT     KSALYPP        1     0
AAGTCTGCTAATTATGAGCCG     KSANYEP        1     0
AAGTCTGCTACGATGGCTTAT     KSATMAY        1     0
AAGTCTGCTACGGCGTTGGAG     KSATALE        1     0
AAGTCTGCTACGTGGTTTGTG     KSATWFV        1     0
AAGTCTGCTACTACGAGTAAT     KSATTSN        1     0
AAGTCTGCTACTGAGATGCCT     KSATEMP        1     0
AAGTCTGCTACTGATCGTAGT     KSATDRS        1     0
AAGTCTGCTACTTTGGGGACT     KSATLGT        1     0
AAGTCTGCTAGTATTGTGCTG     KSASIVL        1     0
AAGTCTGCTAGTCATACTCTT     KSASHTL        1     0
AAGTCTGCTAGTCCTTCGGTG     KSASPSV        1     0
AAGTCTGCTAGTTATGCGATT     KSASYAI        1     0
AAGTCTGCTATTACGCCTACG     KSAITPT        1     0
AAGTCTGCTCAGCATACGAGT     KSAQHTS        1     0
AAGTCTGCTCAGCATCTTCCT     KSAQHLP        1     0
AAGTCTGCTCAGCCGTCTCCG     KSAQPSP        1     0
AAGTCTGCTCAGCCTAATACG     KSAQPNT        1     0
AAGTCTGCTCAGCTTCAGATG     KSAQLQM        1     0
AAGTCTGCTCAGGTTAATAAG     KSAQVNK        1     0
AAGTCTGCTCATACGGTTCCT     KSAHTVP        1     0
AAGTCTGCTCATACTACTTAT     KSAHTTY        1     0
AAGTCTGCTCATGCGCATTTG     KSAHAHL        1     0
AAGTCTGCTCATGCTCTGACT     KSAHALT        1     0
AAGTCTGCTCCGGCGCCGCTT     KSAPAPL        1     0
AAGTCTGCTCCGGCTTAGCTG     KSAPAQL        1     0
AAGTCTGCTCCGTATAGTCCG     KSAPYSP        1     0
AAGTCTGCTCCTCATCCGCTG     KSAPHPL        1     0
AAGTCTGCTCCTCATGATCCG     KSAPHDP        1     0
AAGTCTGCTCCTGTGATGGCG     KSAPVMA        1     0
AAGTCTGCTCCTTTTATTTCT     KSAPFIS        1     0
AAGTCTGCTCGTCTTATGTTG     KSARLML        1     0
AAGTCTGCTCTGTCTTCTGGT     KSALSSG        1     0
AAGTCTGCTCTTAATCGGCCT     KSALNRP        1     0
AAGTCTGCTGATAGTACACCT     KSADSTP        1     0
AAGTCTGCTGATCCGCATCAG     KSADPHQ        1     0
AAGTCTGCTGATCCGTGGCCT     KSADPWP        1     0
AAGTCTGCTGATGATTCGGCG     KSADDSA        1     0
AAGTCTGCTGATGCGCTTACG     KSADALT        1     0
AAGTCTGCTGATGCTAGGTTG     KSADARL        1     0
AAGTCTGCTGATTATCGTAGT     KSADYRS        1     0
AAGTCTGCTGATTCTAGGTTG     KSADSRL        1     0
AAGTCTGCTGATTTGACGAAT     KSADLTN        1     0
AAGTCTGCTGATTTGACGGAT     KSADLTD        1     0
AAGTCTGCTGCGAATAGTCCG     KSAANSP        1     0
AAGTCTGCTGCGGATAGGACG     KSAADRT        1     0
AAGTCTGCTGCGGTGCCTGAT     KSAAVPD        1     0
AAGTCTGCTGCTACGGCGTAG     KSAATAQ        1     0
AAGTCTGCTGCTACTACTACT     KSAATTT        1     0
AAGTCTGCTGCTACTCATGAG     KSAATHE        1     0
AAGTCTGCTGCTATTACGAAT     KSAAITN        1     0
AAGTCTGCTGCTATTACGGTT     KSAAITV        1     0
AAGTCTGCTGCTCCGATTACT     KSAAPIT        1     0
AAGTCTGCTGCTCCTCCGCCG     KSAAPPP        1     0
AAGTCTGCTGCTTTGCCGGTG     KSAALPV        1     0
AAGTCTGCTGTGACGACGTTT     KSAVTTF        1     0
AAGTCTGCTGTGCCGTCGCTT     KSAVPSL        1     0
AAGTCTGCTGTTCTTCCTGTG     KSAVLPV        1     0
AAGTCTGCTGTTGATAATTCG     KSAVDNS        1     0
AAGTCTGCTGTTTTGCCTTTT     KSAVLPF        1     0
AAGTCTGCTTGTCCGCATTTT     KSACPHF        1     0
AAGTCTGCTTTTCCGCCTACT     KSAFPPT        1     0
AAGTCTGCTTTTCCTGCTGGT     KSAFPAG        1     0
AAGTCTGGGACGCCTCAGCCG     KSGTPQP        1     0
AAGTCTGGGATTAGTACTAAT     KSGISTN        1     0
AAGTCTGGGCAGCTTCGTCTG     KSGQLRL        1     0
AAGTCTGGGCAGGATTCTTTG     KSGQDSL        1     0
AAGTCTGGGCATCCGGAGTAT     KSGHPEY        1     0
AAGTCTGGGCCGCCGGCTCCT     KSGPPAP        1     0
AAGTCTGGGCCGCTGCTGGCT     KSGPLLA        1     0
AAGTCTGGGCCGGATACGTCT     KSGPDTS        1     0
AAGTCTGGGCCGGCTGATATT     KSGPADI        1     0
AAGTCTGGGCCTCATTATCAG     KSGPHYQ        1     0
AAGTCTGGGCCTCCTTTGTTG     KSGPPLL        1     0
AAGTCTGGGCTGTCTTCGCGT     KSGLSSR        1     0
AAGTCTGGGGAGGCTGTACTT     KSGEAVL        1     0
AAGTCTGGGGCGGAGCATTTG     KSGAEHL        1     0
AAGTCTGGGGTTAGTACTGGT     KSGVSTG        1     0
AAGTCTGGGTATATTCCGTAT     KSGYIPY        1     0
AAGTCTGGGTATCCTTTGCCG     KSGYPLP        1     0
AAGTCTGGGTATGAGGCGCTG     KSGYEAL        1     0
AAGTCTGGGTCGGATTGTTGG     KSGSDCW        1     0
AAGTCTGGGTGGATTAAGTCG     KSGWIKS        1     0
AAGTCTGGTAAGATTCCGTAT     KSGKIPY        1     0
AAGTCTGGTACTGGTCATTTG     KSGTGHL        1     0
AAGTCTGGTATGGATCATCTT     KSGMDHL        1     0
AAGTCTGGTCAGAGTATTCAG     KSGQSIQ        1     0
AAGTCTGGTCCGCAGCCTTCT     KSGPQPS        1     0
AAGTCTGGTCCGCTTTGTCCT     KSGPLCP        1     0
AAGTCTGGTCCGTATATTTTT     KSGPYIF        1     0
AAGTCTGGTCCTATGCTTCAT     KSGPMLH        1     0
AAGTCTGGTCCTCCGATTGTG     KSGPPIV        1     0
AAGTCTGGTCCTCCTCAGGTG     KSGPPQV        1     0
AAGTCTGGTCCTGGTCCGGCT     KSGPGPA        1     0
AAGTCTGGTCCTGGTCTTCCT     KSGPGLP        1     0
AAGTCTGGTCTGACGCTTAGG     KSGLTLR        1     0
AAGTCTGGTCTGACTCCTCCT     KSGLTPP        1     0
AAGTCTGGTCTGCAGCTTCGG     KSGLQLR        1     0
AAGTCTGGTCTGCTGCAGACT     KSGLLQT        1     0
AAGTCTGGTCTTACTCCTGAT     KSGLTPD        1     0
AAGTCTGGTGATGCTACTTTT     KSGDATF        1     0
AAGTCTGGTGCTCAGTGGTTT     KSGAQWF        1     0
AAGTCTGGTGGTGGGAATCCT     KSGGGNP        1     0
AAGTCTGGTGGTTATCCGTGG     KSGGYPW        1     0
AAGTCTGGTGTGTCTCCTTGT     KSGVSPC        1     0
AAGTCTGGTGTGTTGCCTGTT     KSGVLPV        1     0
AAGTCTGGTTCTACGGTTCCG     KSGSTVP        1     0
AAGTCTGGTTCTCTTCCTGTG     KSGSLPV        1     0
AAGTCTGTGAATCCTCCTACG     KSVNPPT        1     0
AAGTCTGTGACGATGACGACG     KSVTMTT        1     0
AAGTCTGTGACGATTCCGGTG     KSVTIPV        1     0
AAGTCTGTGACGCCTCCTCCG     KSVTPPP        1     0
AAGTCTGTGACGGAGACTAGG     KSVTETR        1     0
AAGTCTGTGACTGGGCATGGT     KSVTGHG        1     0
AAGTCTGTGAGTCATCTGTTT     KSVSHLF        1     0
AAGTCTGTGAGTGCGTTTACG     KSVSAFT        1     0
AAGTCTGTGATGAGGCCTTTT     KSVMRPF        1     0
AAGTCTGTGATGCCGTCTTGG     KSVMPSW        1     0
AAGTCTGTGATGGAGACTTCT     KSVMETS        1     0
AAGTCTGTGATGGCTCCTCCT     KSVMAPP        1     0
AAGTCTGTGATGTGTACGCCT     KSVMCTP        1     0
AAGTCTGTGATTCATTCGACT     KSVIHST        1     0
AAGTCTGTGCAGAGTACGCCG     KSVQSTP        1     0
AAGTCTGTGCAGTCGTCTTGG     KSVQSSW        1     0
AAGTCTGTGCATCAGCGTCCT     KSVHQRP        1     0
AAGTCTGTGCATCATAATCAT     KSVHHNH        1     0
AAGTCTGTGCATGCTAATCTG     KSVHANL        1     0
AAGTCTGTGCATGTTAATAGT     KSVHVNS        1     0
AAGTCTGTGCATGTTCCGCTG     KSVHVPL        1     0
AAGTCTGTGCCGCATTATCCG     KSVPHYP        1     0
AAGTCTGTGCCGGCTTTTGAT     KSVPAFD        1     0
AAGTCTGTGCCGGGTCGGCCT     KSVPGRP        1     0
AAGTCTGTGCCGTCGCCGTTT     KSVPSPF        1     0
AAGTCTGTGCCGTCTGCTTAT     KSVPSAY        1     0
AAGTCTGTGCCTACTATGCTG     KSVPTML        1     0
AAGTCTGTGCCTATTTCGTTT     KSVPISF        1     0
AAGTCTGTGCCTCCTCTGCAG     KSVPPLQ        1     0
AAGTCTGTGCCTCTGCAGGTG     KSVPLQV        1     0
AAGTCTGTGCCTGCTTTTCAG     KSVPAFQ        1     0
AAGTCTGTGCGTATGACTCCT     KSVRMTP        1     0
AAGTCTGTGCTGACGGAGATT     KSVLTEI        1     0
AAGTCTGTGCTGCCGACTGCT     KSVLPTA        1     0
AAGTCTGTGCTTTTGCCTCAT     KSVLLPH        1     0
AAGTCTGTGGAGGCTCAGTTT     KSVEAQF        1     0
AAGTCTGTGGAGGTTGTTGTG     KSVEVVV        1     0
AAGTCTGTGGCGCATCAGGCG     KSVAHQA        1     0
AAGTCTGTGGCGCTTCTGCAG     KSVALLQ        1     0
AAGTCTGTGGCGGATGCGATG     KSVADAM        1     0
AAGTCTGTGGCTCCGCCGACG     KSVAPPT        1     0
AAGTCTGTGGCTCTGCCTCCT     KSVALPP        1     0
AAGTCTGTGGCTCTTTATCTT     KSVALYL        1     0
AAGTCTGTGGGTAATCCGTTT     KSVGNPF        1     0
AAGTCTGTGGTGACTATGCCG     KSVVTMP        1     0
AAGTCTGTGGTGCCTAGTACT     KSVVPST        1     0
AAGTCTGTGGTGCTGAATTCG     KSVVLNS        1     0
AAGTCTGTGGTTCATGGGATT     KSVVHGI        1     0
AAGTCTGTGGTTGATCCTAAT     KSVVDPN        1     0
AAGTCTGTGTATTTTTATTCG     KSVYFYS        1     0
AAGTCTGTGTCGACTCATCAG     KSVSTHQ        1     0
AAGTCTGTGTCGCCGCATATG     KSVSPHM        1     0
AAGTCTGTGTCGCCGTTTGAG     KSVSPFE        1     0
AAGTCTGTGTCTCCTCTGACG     KSVSPLT        1     0
AAGTCTGTGTGGCTGGCTCCT     KSVWLAP        1     0
AAGTCTGTGTTTCTGGCTGTG     KSVFLAV        1     0
AAGTCTGTTAATCTTCAGCGT     KSVNLQR        1     0
AAGTCTGTTACGCATCAGCAT     KSVTHQH        1     0
AAGTCTGTTACGCCTTCGCAG     KSVTPSQ        1     0
AAGTCTGTTACTCTGCCGCTG     KSVTLPL        1     0
AAGTCTGTTAGTTTGTCGCCG     KSVSLSP        1     0
AAGTCTGTTATGCCTTTGAAG     KSVMPLK        1     0
AAGTCTGTTCATCCTTCGCCG     KSVHPSP        1     0
AAGTCTGTTCCTACTCCGTAT     KSVPTPY        1     0
AAGTCTGTTCCTGATACGTCT     KSVPDTS        1     0
AAGTCTGTTCCTGTGCCGCTG     KSVPVPL        1     0
AAGTCTGTTCTGCCTTCTACG     KSVLPST        1     0
AAGTCTGTTCTTCATCCTTAT     KSVLHPY        1     0
AAGTCTGTTCTTGATACTCTT     KSVLDTL        1     0
AAGTCTGTTGAGGTGTGTGGG     KSVEVCG        1     0
AAGTCTGTTGATAGTGCTCGG     KSVDSAR        1     0
AAGTCTGTTGATGCGTCTATG     KSVDASM        1     0
AAGTCTGTTGCGACGGGGTAT     KSVATGY        1     0
AAGTCTGTTGTGAGTCCGGGT     KSVVSPG        1     0
AAGTCTGTTGTGATGAAGTCG     KSVVMKS        1     0
AAGTCTGTTGTGCTTCCTGCT     KSVVLPA        1     0
AAGTCTGTTGTGGCTCCTCAT     KSVVAPH        1     0
AAGTCTGTTTATCCTCCGCCT     KSVYPPP        1     0
AAGTCTGTTTCTCATCCTCCT     KSVSHPP        1     0
AAGTCTGTTTTGGTGACTCCG     KSVLVTP        1     0
AAGTCTTAGATGCTTACTCCT     KSQMLTP        1     0
AAGTCTTAGATGTATACTCAT     KSQMYTH        1     0
AAGTCTTAGCTGAGTACTTAT     KSQLSTY        1     0
AAGTCTTATAATCCGACTCCT     KSYNPTP        1     0
AAGTCTTATACGAGTAGTCTT     KSYTSSL        1     0
AAGTCTTATACGCCTCCTGCT     KSYTPPA        1     0
AAGTCTTATACTGGTGCGCTG     KSYTGAL        1     0
AAGTCTTATACTGGTTGGATG     KSYTGWM        1     0
AAGTCTTATAGTATGTCGTCT     KSYSMSS        1     0
AAGTCTTATCAGCTGCTGCAG     KSYQLLQ        1     0
AAGTCTTATCCGGCTGGTGTT     KSYPAGV        1     0
AAGTCTTATCCGTAGATGCAT     KSYPQMH        1     0
AAGTCTTATCCGTCGACTCCG     KSYPSTP        1     0
AAGTCTTATCCTAAGTATCCT     KSYPKYP        1     0
AAGTCTTATCCTCAGTTGGCT     KSYPQLA        1     0
AAGTCTTATCCTCTGTCGGGG     KSYPLSG        1     0
AAGTCTTATGAGCTTATTACT     KSYELIT        1     0
AAGTCTTATGAGGCTCGGCGT     KSYEARR        1     0
AAGTCTTATGATCCGGAGCAG     KSYDPEQ        1     0
AAGTCTTATGATGCGCATTGT     KSYDAHC        1     0
AAGTCTTATGATGTTATGTAT     KSYDVMY        1     0
AAGTCTTATGCGCCGAGTGAT     KSYAPSD        1     0
AAGTCTTATGCTGATCCTACT     KSYADPT        1     0
AAGTCTTATGTTTCGCCTTCG     KSYVSPS        1     0
AAGTCTTATTCGCCTCCTCAG     KSYSPPQ        1     0
AAGTCTTCGAGTACTATTTCA     KSSSTIS        1     0
AAGTCTTCGATTCCTTGGGCT     KSSIPWA        1     0
AAGTCTTCGATTTCGCCTAGT     KSSISPS        1     0
AAGTCTTCGCAGCATATGAGG     KSSQHMR        1     0
AAGTCTTCGCATCCGTTTCTT     KSSHPFL        1     0
AAGTCTTCGCCTCCTAATATG     KSSPPNM        1     0
AAGTCTTCGCTGACTATTCCG     KSSLTIP        1     0
AAGTCTTCGCTGATGTAGACT     KSSLMQT        1     0
AAGTCTTCGCTGGTGCCTCTG     KSSLVPL        1     0
AAGTCTTCGCTTAATGGTCCG     KSSLNGP        1     0
AAGTCTTCGCTTTCGAATCCG     KSSLSNP        1     0
AAGTCTTCGGATACGGCGCAT     KSSDTAH        1     0
AAGTCTTCGGCGCCTACGTAT     KSSAPTY        1     0
AAGTCTTCGTCGCATGAGATG     KSSSHEM        1     0
AAGTCTTCGTCGCCTCCTGTG     KSSSPPV        1     0
AAGTCTTCGTCTACTGGTAAT     KSSSTGN        1     0
AAGTCTTCTAGTGCTATTGCT     KSSSAIA        1     0
AAGTCTTCTATTCCTCCTCAG     KSSIPPQ        1     0
AAGTCTTCTCATAGTGTGACT     KSSHSVT        1     0
AAGTCTTCTCATCCTCTGTCG     KSSHPLS        1     0
AAGTCTTCTCCTCCGATGTCG     KSSPPMS        1     0
AAGTCTTCTCCTCCTGCTCCT     KSSPPAP        1     0
AAGTCTTCTGCTCAGCCTCTG     KSSAQPL        1     0
AAGTCTTCTGTTACTCTGATG     KSSVTLM        1     0
AAGTCTTCTGTTCCGCCTGAG     KSSVPPE        1     0
AAGTCTTCTTCTCATCTTCCT     KSSSHLP        1     0
AAGTCTTCTTCTCCTACGCAG     KSSSPTQ        1     0
AAGTCTTCTTGGAGTCATACA     KSSWSHT        1     0
AAGTCTTGGACTAGTAATCTG     KSWTSNL        1     0
AAGTCTTGGATTCTTCAGCTT     KSWILQL        1     0
AAGTCTTGGCAGCATATGCAT     KSWQHMH        1     0
AAGTCTTGGCAGCCGACGATG     KSWQPTM        1     0
AAGTCTTGGCAGTTTGATAAT     KSWQFDN        1     0
AAGTCTTGGCCGCCGAGTCCT     KSWPPSP        1     0
AAGTCTTGGCCGCCGTTGCGG     KSWPPLR        1     0
AAGTCTTGGCCGCTTGAGAGT     KSWPLES        1     0
AAGTCTTGGCCTTTTATTGTT     KSWPFIV        1     0
AAGTCTTGGCTGTATTCGAAT     KSWLYSN        1     0
AAGTCTTGGGATCTTCATCAG     KSWDLHQ        1     0
AAGTCTTGGGATGTTCAGTTG     KSWDVQL        1     0
AAGTCTTGGGTTATGATGACT     KSWVMMT        1     0
AAGTCTTGGGTTCCTCATCGG     KSWVPHR        1     0
AAGTCTTGGGTTCTTGGTCTT     KSWVLGL        1     0
AAGTCTTGGTCTACTGTTTCT     KSWSTVS        1     0
AAGTCTTGGTCTCCTGAGCAG     KSWSPEQ        1     0
AAGTCTTGTACGCGTATGGAT     KSCTRMD        1     0
AAGTCTTGTAGTGCTGCGCAG     KSCSAAQ        1     0
AAGTCTTGTCCGCAGTGGAGT     KSCPQWS        1     0
AAGTCTTGTCCTTATACTTCT     KSCPYTS        1     0
AAGTCTTGTGCGGCTGTGCAG     KSCAAVQ        1     0
AAGTCTTGTGGGATTCCTCAT     KSCGIPH        1     0
AAGTCTTGTTCGCCTCCGCGT     KSCSPPR        1     0
AAGTCTTGTTGTAAGGTTCGT     KSCCKVR        1     0
AAGTCTTTGACGGCTTGTACT     KSLTACT        1     0
AAGTCTTTGATTCTGTTTGGT     KSLILFG        1     0
AAGTCTTTGATTGCGACTAAT     KSLIATN        1     0
AAGTCTTTGCAGCATTAGGTG     KSLQHQV        1     0
AAGTCTTTGCAGCTGAATGGG     KSLQLNG        1     0
AAGTCTTTGCCGTGTAAGCCG     KSLPCKP        1     0
AAGTCTTTGCCTACTAATTAT     KSLPTNY        1     0
AAGTCTTTGCCTAGGTCGAGT     KSLPRSS        1     0
AAGTCTTTGCCTATGACGGCG     KSLPMTA        1     0
AAGTCTTTGCTGCAGGAGCGG     KSLLQER        1     0
AAGTCTTTGCTGTCGGAGTGG     KSLLSEW        1     0
AAGTCTTTGCTTCCTAAGCTT     KSLLPKL        1     0
AAGTCTTTGTCTGGGGCTTCT     KSLSGAS        1     0
AAGTCTTTGTTTTTTACGAAT     KSLFFTN        1     0
AAGTCTTTTACGGGGCAGGAG     KSFTGQE        1     0
AAGTCTTTTCATAATGCTTGT     KSFHNAC        1     0
AAGTCTTTTCCTACTTGGTCT     KSFPTWS        1     0
AAGTCTTTTGAGCTGATTCCG     KSFELIP        1     0
AAGTCTTTTGAGTCGACGCGT     KSFESTR        1     0
AAGTCTTTTGATGGGAAGCAT     KSFDGKH        1     0
AAGTCTTTTGCGCCGCTTACT     KSFAPLT        1     0
AAGTGACCTGCGACTATTAGT     K*PATIS        1     0
AAGTGCCAGCCGCCGCCTACG     KCQPPPT        1     0
AAGTGGAAGATGCCTTAGATT     KWKMPQI        1     0
AAGTGGAAGATGGAGTTGGCT     KWKMELA        1     0
AAGTGGAAGCAGCCGATTCTG     KWKQPIL        1     0
AAGTGGAAGCCGAGTCATTAG     KWKPSHQ        1     0
AAGTGGAAGCCGCCGACTCTG     KWKPPTL        1     0
AAGTGGAAGCCGCCGTCGTAT     KWKPPSY        1     0
AAGTGGAAGCCGCCTAGTGAG     KWKPPSE        1     0
AAGTGGAAGCCTGATCATCTT     KWKPDHL        1     0
AAGTGGAAGCTTACTCATGTG     KWKLTHV        1     0
AAGTGGAAGGAGTGTGTGTGG     KWKECVW        1     0
AAGTGGAAGGAGTTGACTACT     KWKELTT        1     0
AAGTGGAAGGAGTTTTCGTGG     KWKEFSW        1     0
AAGTGGAAGGTGCCTAATATT     KWKVPNI        1     0
AAGTGGAATAATCAGCCTACT     KWNNQPT        1     0
AAGTGGAATAATGTGCATACG     KWNNVHT        1     0
AAGTGGAATACGAATATGTGG     KWNTNMW        1     0
AAGTGGAATACGATTCCGTAT     KWNTIPY        1     0
AAGTGGAATACGCCGACGACG     KWNTPTT        1     0
AAGTGGAATACGTCGTCTCTT     KWNTSSL        1     0
AAGTGGAATAGTCCGATGCTT     KWNSPML        1     0
AAGTGGAATCAGACTATGCTT     KWNQTML        1     0
AAGTGGAATCATGAGCTGTCT     KWNHELS        1     0
AAGTGGAATCCGATGCTTCAG     KWNPMLQ        1     0
AAGTGGAATCCGCTGTCTATT     KWNPLSI        1     0
AAGTGGAATCCGTCTCAGTCT     KWNPSQS        1     0
AAGTGGAATCCTCCTCCTTCT     KWNPPPS        1     0
AAGTGGAATCCTCCTCTGCCG     KWNPPLP        1     0
AAGTGGAATCTGAATAATCCG     KWNLNNP        1     0
AAGTGGAATGAGGCGCCTCAT     KWNEAPH        1     0
AAGTGGAATGCGACTCTTACG     KWNATLT        1     0
AAGTGGAATGCGCCGAAGCAT     KWNAPKH        1     0
AAGTGGAATGCGCCGGTGAGG     KWNAPVR        1     0
AAGTGGAATGCGCTGGAGGGT     KWNALEG        1     0
AAGTGGAATGTTGCTATGTTG     KWNVAML        1     0
AAGTGGAATTAGCTGCTGCCG     KWNQLLP        1     0
AAGTGGAATTTTGCGGAGGCT     KWNFAEA        1     0
AAGTGGACAAATCAGCCGCCT     KWTNQPP        1     0
AAGTGGACAGCTAGTACGCCG     KWTASTP        1     0
AAGTGGACGAAGCATCCGCTG     KWTKHPL        1     0
AAGTGGACGAAGTCGAATGCT     KWTKSNA        1     0
AAGTGGACGAATCAGCCTTCG     KWTNQPS        1     0
AAGTGGACGAATCCGGCGATG     KWTNPAM        1     0
AAGTGGACGAATCCTCAGGTG     KWTNPQV        1     0
AAGTGGACGAATCTTGTGCCT     KWTNLVP        1     0
AAGTGGACGACGCCGGTGAGG     KWTTPVR        1     0
AAGTGGACGACGCCTTGGCCT     KWTTPWP        1     0
AAGTGGACGACGGATCCGACG     KWTTDPT        1     0
AAGTGGACGACTAAGCTTGTG     KWTTKLV        1     0
AAGTGGACGACTACGCAGCTG     KWTTTQL        1     0
AAGTGGACGACTCATGAGACT     KWTTHET        1     0
AAGTGGACGACTCGGTGGAAT     KWTTRWN        1     0
AAGTGGACGACTGAGTTTGCG     KWTTEFA        1     0
AAGTGGACGAGGGATCCTCCG     KWTRDPP        1     0
AAGTGGACGAGGTATCCGCAG     KWTRYPQ        1     0
AAGTGGACGAGGTATCCTCCG     KWTRYPP        1     0
AAGTGGACGATGACGGCTGCG     KWTMTAA        1     0
AAGTGGACGATGCATCCGGGT     KWTMHPG        1     0
AAGTGGACGATTATTTTTCCG     KWTIIFP        1     0
AAGTGGACGATTGCTATGGTG     KWTIAMV        1     0
AAGTGGACGCAGATGGCGCAG     KWTQMAQ        1     0
AAGTGGACGCAGCTGAGGTTT     KWTQLRF        1     0
AAGTGGACGCAGGCGCTTTGG     KWTQALW        1     0
AAGTGGACGCAGTCGCTGATT     KWTQSLI        1     0
AAGTGGACGCAGTTTCTTGAG     KWTQFLE        1     0
AAGTGGACGCATCTGTGGACG     KWTHLWT        1     0
AAGTGGACGCATCTTCCTCGG     KWTHLPR        1     0
AAGTGGACGCATGCTTGGATG     KWTHAWM        1     0
AAGTGGACGCATTGGAGTGTT     KWTHWSV        1     0
AAGTGGACGCCGAATTTGAAG     KWTPNLK        1     0
AAGTGGACGCCGCAGACTTGG     KWTPQTW        1     0
AAGTGGACGCCGCATAGTTAT     KWTPHSY        1     0
AAGTGGACGCCGCATGAGGTT     KWTPHEV        1     0
AAGTGGACGCCGCCTAAGCAG     KWTPPKQ        1     0
AAGTGGACGCCGCTGTGTATT     KWTPLCI        1     0
AAGTGGACGCCGGCGAAGGTG     KWTPAKV        1     0
AAGTGGACGCCGGCTAGTGCT     KWTPASA        1     0
AAGTGGACGCCGGGTCAGTCG     KWTPGQS        1     0
AAGTGGACGCCGGTGCGTTGG     KWTPVRW        1     0
AAGTGGACGCCGTGGATTGCG     KWTPWIA        1     0
AAGTGGACGCCTACTACTCAG     KWTPTTQ        1     0
AAGTGGACGCCTACTGATTTG     KWTPTDL        1     0
AAGTGGACGCCTATGTATCAG     KWTPMYQ        1     0
AAGTGGACGCCTCGTCTTCCT     KWTPRLP        1     0
AAGTGGACGCCTCTTACGGAT     KWTPLTD        1     0
AAGTGGACGCCTGAGGGGAAT     KWTPEGN        1     0
AAGTGGACGCCTGATCCTATT     KWTPDPI        1     0
AAGTGGACGCCTGCTCAGATG     KWTPAQM        1     0
AAGTGGACGCCTGGTCATTAG     KWTPGHQ        1     0
AAGTGGACGCCTTATCCTCTT     KWTPYPL        1     0
AAGTGGACGCGGAATACTATT     KWTRNTI        1     0
AAGTGGACGCGGATGCATTGG     KWTRMHW        1     0
AAGTGGACGCGTGCTGATTTG     KWTRADL        1     0
AAGTGGACGCTGCCGGTTACG     KWTLPVT        1     0
AAGTGGACGCTGCCTCAGGTT     KWTLPQV        1     0
AAGTGGACGCTGCCTCATCCT     KWTLPHP        1     0
AAGTGGACGCTGCCTCATTGT     KWTLPHC        1     0
AAGTGGACGCTGGATGTTTAT     KWTLDVY        1     0
AAGTGGACGCTGTATCAGACT     KWTLYQT        1     0
AAGTGGACGCTTAATTGGGCG     KWTLNWA        1     0
AAGTGGACGCTTCAGACGGTG     KWTLQTV        1     0
AAGTGGACGCTTCAGACTTCT     KWTLQTS        1     0
AAGTGGACGCTTCCTCCGTCG     KWTLPPS        1     0
AAGTGGACGCTTCCTGATACT     KWTLPDT        1     0
AAGTGGACGCTTCTTACTATT     KWTLLTI        1     0
AAGTGGACGGAGATTGCGACT     KWTEIAT        1     0
AAGTGGACGGAGCTTCAGCAG     KWTELQQ        1     0
AAGTGGACGGAGTTGCATAGG     KWTELHR        1     0
AAGTGGACGGATACGAAGCCT     KWTDTKP        1     0
AAGTGGACGGATAGGCCTTTG     KWTDRPL        1     0
AAGTGGACGGATATGCCTCCT     KWTDMPP        1     0
AAGTGGACGGATCCGCATGGT     KWTDPHG        1     0
AAGTGGACGGATCGGACTCCG     KWTDRTP        1     0
AAGTGGACGGATGCGTCGAAT     KWTDASN        1     0
AAGTGGACGGATGTGCCTACG     KWTDVPT        1     0
AAGTGGACGGATTCGTATAAG     KWTDSYK        1     0
AAGTGGACGGATTCTTTTAAT     KWTDSFN        1     0
AAGTGGACGGCGACTAGTTAT     KWTATSY        1     0
AAGTGGACGGCGAGTGCTACT     KWTASAT        1     0
AAGTGGACGGCGCAGTTGTGG     KWTAQLW        1     0
AAGTGGACGGCTACTCTGACG     KWTATLT        1     0
AAGTGGACGGCTCAGCCTCCT     KWTAQPP        1     0
AAGTGGACGGCTCCGAAGAAT     KWTAPKN        1     0
AAGTGGACGGCTGAGTTTACT     KWTAEFT        1     0
AAGTGGACGGCTGCGCTGTAT     KWTAALY        1     0
AAGTGGACGGCTGCTACTCTG     KWTAATL        1     0
AAGTGGACGGCTGTTGCTGCG     KWTAVAA        1     0
AAGTGGACGGGGACGAGTCAT     KWTGTSH        1     0
AAGTGGACGGGGCCTCATGCG     KWTGPHA        1     0
AAGTGGACGGGGCCTGAACTT     KWTGPEL        1     0
AAGTGGACGGGGCCTGTTCCT     KWTGPVP        1     0
AAGTGGACGGTGACTCATTAT     KWTVTHY        1     0
AAGTGGACGGTGCCTCAGCTT     KWTVPQL        1     0
AAGTGGACGGTGTTTGGTGCT     KWTVFGA        1     0
AAGTGGACGGTTAAGGTTCAG     KWTVKVQ        1     0
AAGTGGACGGTTAGTAATGCG     KWTVSNA        1     0
AAGTGGACGGTTCATGTTCGT     KWTVHVR        1     0
AAGTGGACGGTTGGGTGGGAG     KWTVGWE        1     0
AAGTGGACGTAGGTGCCGCTG     KWTQVPL        1     0
AAGTGGACGTATCAGCCTAGG     KWTYQPR        1     0
AAGTGGACGTCGAGTACTGTG     KWTSSTV        1     0
AAGTGGACGTCGCATCATGTT     KWTSHHV        1     0
AAGTGGACGTCGCCGAATCTG     KWTSPNL        1     0
AAGTGGACGTCGTATTATAAT     KWTSYYN        1     0
AAGTGGACGTCTACTATGGTG     KWTSTMV        1     0
AAGTGGACGTCTATGGTGTTG     KWTSMVL        1     0
AAGTGGACGTGGGTGCCGCTG     KWTWVPL        1     0
AAGTGGACTAATACGCCGCAT     KWTNTPH        1     0
AAGTGGACTAATCCGAATCCG     KWTNPNP        1     0
AAGTGGACTACGCTGTTGGCT     KWTTLLA        1     0
AAGTGGACTACTCCGACTTCT     KWTTPTS        1     0
AAGTGGACTACTTAGAATGGG     KWTTQNG        1     0
AAGTGGACTAGTTATCCGGGG     KWTSYPG        1     0
AAGTGGACTATGCAGTCTCCG     KWTMQSP        1     0
AAGTGGACTATGTCGCATTCT     KWTMSHS        1     0
AAGTGGACTATTACTGTGAAG     KWTITVK        1     0
AAGTGGACTCAGCCGCCTTTG     KWTQPPL        1     0
AAGTGGACTCAGGAGATTGCT     KWTQEIA        1     0
AAGTGGACTCATCCGCGTATG     KWTHPRM        1     0
AAGTGGACTCCGACTGTTACT     KWTPTVT        1     0
AAGTGGACTCCGATGGCTCTG     KWTPMAL        1     0
AAGTGGACTCCGGCTCTTATG     KWTPALM        1     0
AAGTGGACTCCTCAGGTGGTG     KWTPQVV        1     0
AAGTGGACTCCTCCTCGGCAT     KWTPPRH        1     0
AAGTGGACTCCTCCTGGGCCG     KWTPPGP        1     0
AAGTGGACTCCTCGGGCTACG     KWTPRAT        1     0
AAGTGGACTCCTCTTAAGTCT     KWTPLKS        1     0
AAGTGGACTCCTTGGCAGCAG     KWTPWQQ        1     0
AAGTGGACTCTTCCGGGGCAT     KWTLPGH        1     0
AAGTGGACTGAGCAGAATTCG     KWTEQNS        1     0
AAGTGGACTGAGCTTCATCTT     KWTELHL        1     0
AAGTGGACTGAGGCTTGGGAG     KWTEAWE        1     0
AAGTGGACTGAGTCGAAGCAG     KWTESKQ        1     0
AAGTGGACTGATATGATTAAG     KWTDMIK        1     0
AAGTGGACTGATATTCAGCTT     KWTDIQL        1     0
AAGTGGACTGATCCGCGGCAG     KWTDPRQ        1     0
AAGTGGACTGATCCTAATGTT     KWTDPNV        1     0
AAGTGGACTGATCTGCCGTTG     KWTDLPL        1     0
AAGTGGACTGATCTTCGGTGG     KWTDLRW        1     0
AAGTGGACTGCGGTGGCTCCG     KWTAVAP        1     0
AAGTGGACTGCGTCTCGGGCT     KWTASRA        1     0
AAGTGGACTGCTCCGATTGTG     KWTAPIV        1     0
AAGTGGACTGCTTATACTCCT     KWTAYTP        1     0
AAGTGGACTGCTTGGCCGTTG     KWTAWPL        1     0
AAGTGGACTGGGACTATGGAT     KWTGTMD        1     0
AAGTGGACTGGGCTGCCGAGG     KWTGLPR        1     0
AAGTGGACTGTGACTACGCCT     KWTVTTP        1     0
AAGTGGACTGTGCATTTTTTG     KWTVHFL        1     0
AAGTGGACTGTTCTGCTTCCT     KWTVLLP        1     0
AAGTGGACTTATGAGTCGTCG     KWTYESS        1     0
AAGTGGACTTCGCTGCAGGAT     KWTSLQD        1     0
AAGTGGACTTCTGCTTTTTAT     KWTSAFY        1     0
AAGTGGACTTCTGTGGAGTCG     KWTSVES        1     0
AAGTGGACTTCTTGGCCGCAT     KWTSWPH        1     0
AAGTGGACTTGGACGCAGTAT     KWTWTQY        1     0
AAGTGGACTTGTACGCAGAAT     KWTCTQN        1     0
AAGTGGACTTTGGGTATGCCG     KWTLGMP        1     0
AAGTGGAGGACGTAGATTGTG     KWRTQIV        1     0
AAGTGGAGGATGGTTGAGGTT     KWRMVEV        1     0
AAGTGGAGGATTACTCTGCCG     KWRITLP        1     0
AAGTGGAGGCATCAGTGGCCT     KWRHQWP        1     0
AAGTGGAGGGATGCTCCGGCT     KWRDAPA        1     0
AAGTGGAGGGATTCTCTGTAT     KWRDSLY        1     0
AAGTGGAGGGCGCATGAGTAT     KWRAHEY        1     0
AAGTGGAGGGTTGAGTAGACG     KWRVEQT        1     0
AAGTGGAGGTATCTGGAGTAT     KWRYLEY        1     0
AAGTGGAGGTCTCCTGATATG     KWRSPDM        1     0
AAGTGGAGGTTGCCGCTTGTG     KWRLPLV        1     0
AAGTGGAGTACGACGCCGATT     KWSTTPI        1     0
AAGTGGAGTACGAGTCCGCCT     KWSTSPP        1     0
AAGTGGAGTACGCAGATTCTT     KWSTQIL        1     0
AAGTGGAGTACGCGGCTGGAG     KWSTRLE        1     0
AAGTGGAGTACGCGTGTGCCT     KWSTRVP        1     0
AAGTGGAGTACGGCTGATCGT     KWSTADR        1     0
AAGTGGAGTACGTATTCGCCT     KWSTYSP        1     0
AAGTGGAGTACGTCGCAGATG     KWSTSQM        1     0
AAGTGGAGTACTTCTAGTACT     KWSTSST        1     0
AAGTGGAGTACTTTTTGGAAT     KWSTFWN        1     0
AAGTGGAGTAGGCTGATTCTG     KWSRLIL        1     0
AAGTGGAGTATGCATAATTAT     KWSMHNY        1     0
AAGTGGAGTATGTCGCCTGGG     KWSMSPG        1     0
AAGTGGAGTATTCTTTCTCCT     KWSILSP        1     0
AAGTGGAGTCAGACGAATTTG     KWSQTNL        1     0
AAGTGGAGTCAGCTGACTGCG     KWSQLTA        1     0
AAGTGGAGTCATCAGGTTATT     KWSHQVI        1     0
AAGTGGAGTCATCCGAATAAT     KWSHPNN        1     0
AAGTGGAGTCCGCATTCTTTG     KWSPHSL        1     0
AAGTGGAGTCCGCCTCGTCAG     KWSPPRQ        1     0
AAGTGGAGTCCGCGTTTGTGG     KWSPRLW        1     0
AAGTGGAGTCCGGTGATGCTG     KWSPVML        1     0
AAGTGGAGTCCGGTGCATGAT     KWSPVHD        1     0
AAGTGGAGTCCTAAGAGTGCT     KWSPKSA        1     0
AAGTGGAGTCCTACGCCGCAT     KWSPTPH        1     0
AAGTGGAGTCCTAGTCTGGTT     KWSPSLV        1     0
AAGTGGAGTCTGCCGGGTCTG     KWSLPGL        1     0
AAGTGGAGTCTGCCTACGCGT     KWSLPTR        1     0
AAGTGGAGTGAGTCGTGTTGT     KWSESCC        1     0
AAGTGGAGTGATGGGACTGTG     KWSDGTV        1     0
AAGTGGAGTGATGTGTTGCCT     KWSDVLP        1     0
AAGTGGAGTGCGAATTCGATG     KWSANSM        1     0
AAGTGGAGTGCGCCGACTCGG     KWSAPTR        1     0
AAGTGGAGTGCGGTGCCTCTG     KWSAVPL        1     0
AAGTGGAGTGCTGATAATTAT     KWSADNY        1     0
AAGTGGAGTGGGAAGTTTTTG     KWSGKFL        1     0
AAGTGGAGTGGTTCGTGGCCG     KWSGSWP        1     0
AAGTGGAGTGTGAATGCTACT     KWSVNAT        1     0
AAGTGGAGTGTTGATCTGCCG     KWSVDLP        1     0
AAGTGGAGTTTGCAGGCGTGG     KWSLQAW        1     0
AAGTGGATGAATGATAGGTAT     KWMNDRY        1     0
AAGTGGATGACGAATCCTTTG     KWMTNPL        1     0
AAGTGGATGACGCAGCCGCCT     KWMTQPP        1     0
AAGTGGATGACGCTGAATCCT     KWMTLNP        1     0
AAGTGGATGACGCTTCGGCAT     KWMTLRH        1     0
AAGTGGATGACGGCGTCGACT     KWMTAST        1     0
AAGTGGATGACGGTTCCGCCT     KWMTVPP        1     0
AAGTGGATGACGTATGCTACG     KWMTYAT        1     0
AAGTGGATGACGTCTCCTATT     KWMTSPI        1     0
AAGTGGATGACTATGGCGACT     KWMTMAT        1     0
AAGTGGATGACTCCTGGTCAG     KWMTPGQ        1     0
AAGTGGATGACTTGTTCGACT     KWMTCST        1     0
AAGTGGATGAGTCCTACTCTG     KWMSPTL        1     0
AAGTGGATGATGCCTACTCCT     KWMMPTP        1     0
AAGTGGATGATGGATAATCCG     KWMMDNP        1     0
AAGTGGATGATTTCTCTTGAT     KWMISLD        1     0
AAGTGGATGCAGAATCAGACT     KWMQNQT        1     0
AAGTGGATGCAGCAGATTAAT     KWMQQIN        1     0
AAGTGGATGCAGCCTATTTTG     KWMQPIL        1     0
AAGTGGATGCAGCTTCAGAAT     KWMQLQN        1     0
AAGTGGATGCAGGCGCCTCCT     KWMQAPP        1     0
AAGTGGATGCATACGAATAAT     KWMHTNN        1     0
AAGTGGATGCATCTGCGTGAG     KWMHLRE        1     0
AAGTGGATGCATCTTACTACT     KWMHLTT        1     0
AAGTGGATGCATGCGGGGGGT     KWMHAGG        1     0
AAGTGGATGCATGCTGTTCCT     KWMHAVP        1     0
AAGTGGATGCATGTTCAGGCG     KWMHVQA        1     0
AAGTGGATGCCGATGGCTCCT     KWMPMAP        1     0
AAGTGGATGCCGGATCTGCCT     KWMPDLP        1     0
AAGTGGATGCCGTTTCATCAG     KWMPFHQ        1     0
AAGTGGATGCCTACTCTTGCT     KWMPTLA        1     0
AAGTGGATGCCTCCTAATACG     KWMPPNT        1     0
AAGTGGATGCCTGGTGTTCAT     KWMPGVH        1     0
AAGTGGATGCCTGTTCCGCCT     KWMPVPP        1     0
AAGTGGATGCCTTCGTGGCTT     KWMPSWL        1     0
AAGTGGATGCCTTTGAATACG     KWMPLNT        1     0
AAGTGGATGCGGCCTACTAAT     KWMRPTN        1     0
AAGTGGATGCGTCCGATTTAT     KWMRPIY        1     0
AAGTGGATGCTGCCGGCGCGT     KWMLPAR        1     0
AAGTGGATGCTTATTCCGCCT     KWMLIPP        1     0
AAGTGGATGGATATTTTTTCT     KWMDIFS        1     0
AAGTGGATGGATCGTCTGGAT     KWMDRLD        1     0
AAGTGGATGGCGCAGAGTCCG     KWMAQSP        1     0
AAGTGGATGGCGCATTTTGCG     KWMAHFA        1     0
AAGTGGATGGCTACTTTTAGT     KWMATFS        1     0
AAGTGGATGGCTCAGAATAAG     KWMAQNK        1     0
AAGTGGATGGCTCCTTCGCTG     KWMAPSL        1     0
AAGTGGATGGCTGTTCTTCCG     KWMAVLP        1     0
AAGTGGATGGCTTATTCTCTG     KWMAYSL        1     0
AAGTGGATGGCTTCTGATCTT     KWMASDL        1     0
AAGTGGATGGGGGAGATGTAG     KWMGEMQ        1     0
AAGTGGATGGGTCTTCGTCAT     KWMGLRH        1     0
AAGTGGATGGTTACGAATGGT     KWMVTNG        1     0
AAGTGGATGTATTTTGTGCAG     KWMYFVQ        1     0
AAGTGGATGTCTCCGTATCAG     KWMSPYQ        1     0
AAGTGGATGTGGCCTAAGCCG     KWMWPKP        1     0
AAGTGGATGTGGCCTCCTACT     KWMWPPT        1     0
AAGTGGATGTGGTGGACGTAT     KWMWWTY        1     0
AAGTGGATGTGGTGGTCTCAT     KWMWWSH        1     0
AAGTGGATGTTTGATAAGTTG     KWMFDKL        1     0
AAGTGGATTAATGTGAAGCTT     KWINVKL        1     0
AAGTGGATTACGACGTCGCGG     KWITTSR        1     0
AAGTGGATTACGCCGCCTACG     KWITPPT        1     0
AAGTGGATTACTATGCCTCGG     KWITMPR        1     0
AAGTGGATTATTGCTCCTACG     KWIIAPT        1     0
AAGTGGATTCAGCCGCTTGAG     KWIQPLE        1     0
AAGTGGATTCAGCTTGATCCG     KWIQLDP        1     0
AAGTGGATTCATCAGTCTCAG     KWIHQSQ        1     0
AAGTGGATTCCGCCTACTCAG     KWIPPTQ        1     0
AAGTGGATTCCGCCTGCTCGT     KWIPPAR        1     0
AAGTGGATTCCGCTTCCGGTT     KWIPLPV        1     0
AAGTGGATTCCTCCTCTTTCG     KWIPPLS        1     0
AAGTGGATTCTGCCTCGTTAG     KWILPRQ        1     0
AAGTGGATTGAGCAGCAGCTT     KWIEQQL        1     0
AAGTGGATTGATGGTGTTCCT     KWIDGVP        1     0
AAGTGGATTGCGCCGTCTCAT     KWIAPSH        1     0
AAGTGGATTGCTGGGACGCAT     KWIAGTH        1     0
AAGTGGATTGCTGGTAGTCGG     KWIAGSR        1     0
AAGTGGATTGGGCCTACTGAT     KWIGPTD        1     0
AAGTGGATTGTGCAGCCTCAT     KWIVQPH        1     0
AAGTGGATTGTTCCGACTATG     KWIVPTM        1     0
AAGTGGCAACATCCTACTCCT     KWQHPTP        1     0
AAGTGGCAGAAGGTTCCTCCT     KWQKVPP        1     0
AAGTGGCAGAATTCGGCGCGT     KWQNSAR        1     0
AAGTGGCAGACGACGACGCAT     KWQTTTH        1     0
AAGTGGCAGACGACTGATCCG     KWQTTDP        1     0
AAGTGGCAGACGGCGCAGTGT     KWQTAQC        1     0
AAGTGGCAGACGGTGACGTAG     KWQTVTQ        1     0
AAGTGGCAGACGGTGATTGAG     KWQTVIE        1     0
AAGTGGCAGACGGTGGCGTTT     KWQTVAF        1     0
AAGTGGCAGACGTCTATTACG     KWQTSIT        1     0
AAGTGGCAGACGTTGCCTATG     KWQTLPM        1     0
AAGTGGCAGACTCAGTCGACG     KWQTQST        1     0
AAGTGGCAGACTCCTCAGCGT     KWQTPQR        1     0
AAGTGGCAGACTCTGCCGTTG     KWQTLPL        1     0
AAGTGGCAGACTCTTTTGCCG     KWQTLLP        1     0
AAGTGGCAGACTGATGCTTGG     KWQTDAW        1     0
AAGTGGCAGACTGTTCAGAAG     KWQTVQK        1     0
AAGTGGCAGACTTCGCGTTGG     KWQTSRW        1     0
AAGTGGCAGAGGCCGCCTGCT     KWQRPPA        1     0
AAGTGGCAGAGGGATATTCTT     KWQRDIL        1     0
AAGTGGCAGAGTCCGCCTGGG     KWQSPPG        1     0
AAGTGGCAGAGTCCTACGTAT     KWQSPTY        1     0
AAGTGGCAGAGTGAGCGTCCG     KWQSERP        1     0
AAGTGGCAGAGTGCTACGCCA     KWQSATP        1     0
AAGTGGCAGAGTTATGATCCT     KWQSYDP        1     0
AAGTGGCAGAGTTGTCCGTTG     KWQSCPL        1     0
AAGTGGCAGATACTTTCTGAG     KWQILSE        1     0
AAGTGGCAGATGAATCCTCCT     KWQMNPP        1     0
AAGTGGCAGATGAATCTTGCG     KWQMNLA        1     0
AAGTGGCAGATGAATGCTGCT     KWQMNAA        1     0
AAGTGGCAGATGCATTCTCGT     KWQMHSR        1     0
AAGTGGCAGATGCGTGTTCCT     KWQMRVP        1     0
AAGTGGCAGATGCTTCCTGTT     KWQMLPV        1     0
AAGTGGCAGATGGCGCATACG     KWQMAHT        1     0
AAGTGGCAGATTACGAGTGCT     KWQITSA        1     0
AAGTGGCAGATTCCTATGACT     KWQIPMT        1     0
AAGTGGCAGATTCTTCCTCTT     KWQILPL        1     0
AAGTGGCAGATTGAGAGTCAT     KWQIESH        1     0
AAGTGGCAGATTGATCCTAGT     KWQIDPS        1     0
AAGTGGCAGCAGAATTGGCAT     KWQQNWH        1     0
AAGTGGCAGCAGACGGGGTAT     KWQQTGY        1     0
AAGTGGCAGCAGACTATTGCG     KWQQTIA        1     0
AAGTGGCAGCAGACTGTGATG     KWQQTVM        1     0
AAGTGGCAGCAGATGCAGTTG     KWQQMQL        1     0
AAGTGGCAGCAGATTACTCCT     KWQQITP        1     0
AAGTGGCAGCAGATTTTTAAT     KWQQIFN        1     0
AAGTGGCAGCAGCAGACTGAT     KWQQQTD        1     0
AAGTGGCAGCAGCATATGTAT     KWQQHMY        1     0
AAGTGGCAGCAGCCTTTGATG     KWQQPLM        1     0
AAGTGGCAGCAGCTGACTCCT     KWQQLTP        1     0
AAGTGGCAGCAGCTTGCTCTG     KWQQLAL        1     0
AAGTGGCAGCAGGCGGATCCT     KWQQADP        1     0
AAGTGGCAGCAGTATCATTTG     KWQQYHL        1     0
AAGTGGCAGCAGTATGGTCCG     KWQQYGP        1     0
AAGTGGCAGCAGTATTAGATT     KWQQYQI        1     0
AAGTGGCAGCAGTCTAATCTG     KWQQSNL        1     0
AAGTGGCAGCAGTCTTCGTTG     KWQQSSL        1     0
AAGTGGCAGCAGTTGTATGTG     KWQQLYV        1     0
AAGTGGCAGCATAATCCGCCG     KWQHNPP        1     0
AAGTGGCAGCATCCGCATCTT     KWQHPHL        1     0
AAGTGGCAGCATCCTACGCCG     KWQHPTP        1     0
AAGTGGCAGCATCCTGAGCTT     KWQHPEL        1     0
AAGTGGCAGCATTATCGGCAG     KWQHYRQ        1     0
AAGTGGCAGCATTGTGCTTAT     KWQHCAY        1     0
AAGTGGCAGCATTTGCCTTCT     KWQHLPS        1     0
AAGTGGCAGCCGAATCATGAT     KWQPNHD        1     0
AAGTGGCAGCCGAATGCTTTG     KWQPNAL        1     0
AAGTGGCAGCCGACTCAGCCT     KWQPTQP        1     0
AAGTGGCAGCCGACTCCTTTT     KWQPTPF        1     0
AAGTGGCAGCCGACTTATGTG     KWQPTYV        1     0
AAGTGGCAGCCGATTCGTACT     KWQPIRT        1     0
AAGTGGCAGCCGCTGAATCCG     KWQPLNP        1     0
AAGTGGCAGCCGGATCCTCAG     KWQPDPQ        1     0
AAGTGGCAGCCGGATTCTAAT     KWQPDSN        1     0
AAGTGGCAGCCGGCGTCGAAT     KWQPASN        1     0
AAGTGGCAGCCGGTTTGTCAG     KWQPVCQ        1     0
AAGTGGCAGCCGTAGGTTCAG     KWQPQVQ        1     0
AAGTGGCAGCCGTATTCTTCT     KWQPYSS        1     0
AAGTGGCAGCCGTTTTTTACT     KWQPFFT        1     0
AAGTGGCAGCCTACTCCGCAT     KWQPTPH        1     0
AAGTGGCAGCCTATGACGCCT     KWQPMTP        1     0
AAGTGGCAGCCTATTGTTAAG     KWQPIVK        1     0
AAGTGGCAGCCTCAGATTTGT     KWQPQIC        1     0
AAGTGGCAGCCTCAGTATAGT     KWQPQYS        1     0
AAGTGGCAGCCTCAGTCTCTT     KWQPQSL        1     0
AAGTGGCAGCCTCCTAATGCT     KWQPPNA        1     0
AAGTGGCAGCCTCCTGGTCTT     KWQPPGL        1     0
AAGTGGCAGCCTTATACGATG     KWQPYTM        1     0
AAGTGGCAGCCTTATACTCAT     KWQPYTH        1     0
AAGTGGCAGCCTTTTCCTCTG     KWQPFPL        1     0
AAGTGGCAGCGTACTCTGGAT     KWQRTLD        1     0
AAGTGGCAGCGTCCTCCGGAG     KWQRPPE        1     0
AAGTGGCAGCTGAATCATCCG     KWQLNHP        1     0
AAGTGGCAGCTGACTACGACT     KWQLTTT        1     0
AAGTGGCAGCTGACTGTTCCG     KWQLTVP        1     0
AAGTGGCAGCTGCCTACTGGT     KWQLPTG        1     0
AAGTGGCAGCTGCCTGCGTAT     KWQLPAY        1     0
AAGTGGCAGCTGGGGAATATT     KWQLGNI        1     0
AAGTGGCAGCTGGGTCCTCAT     KWQLGPH        1     0
AAGTGGCAGCTGTATTCTCAT     KWQLYSH        1     0
AAGTGGCAGCTGTTGACGTCG     KWQLLTS        1     0
AAGTGGCAGCTTACTCCGGGT     KWQLTPG        1     0
AAGTGGCAGCTTACTCCTACT     KWQLTPT        1     0
AAGTGGCAGCTTACTTCTTGG     KWQLTSW        1     0
AAGTGGCAGCTTATGATGGTG     KWQLMMV        1     0
AAGTGGCAGCTTATGCCTCCT     KWQLMPP        1     0
AAGTGGCAGCTTCTGACGTAT     KWQLLTY        1     0
AAGTGGCAGCTTCTTCAGGAT     KWQLLQD        1     0
AAGTGGCAGCTTGAGGTGCGT     KWQLEVR        1     0
AAGTGGCAGCTTGCTCCTTTT     KWQLAPF        1     0
AAGTGGCAGCTTGTGACGCCT     KWQLVTP        1     0
AAGTGGCAGCTTTTTGTGGGG     KWQLFVG        1     0
AAGTGGCAGGAGAAGGCTCAG     KWQEKAQ        1     0
AAGTGGCAGGAGAAGGCTCTG     KWQEKAL        1     0
AAGTGGCAGGAGACTTGGTAT     KWQETWY        1     0
AAGTGGCAGGAGTCTTTTCCG     KWQESFP        1     0
AAGTGGCAGGATACTCAGTGG     KWQDTQW        1     0
AAGTGGCAGGATACTCATGAT     KWQDTHD        1     0
AAGTGGCAGGATCCGCGGAAT     KWQDPRN        1     0
AAGTGGCAGGATCCTCGTGTT     KWQDPRV        1     0
AAGTGGCAGGATCTTTTGACT     KWQDLLT        1     0
AAGTGGCAGGATGAGATTGGG     KWQDEIG        1     0
AAGTGGCAGGATGCTCTTCTG     KWQDALL        1     0
AAGTGGCAGGATGTGTCTGCT     KWQDVSA        1     0
AAGTGGCAGGATGTTTTTAGG     KWQDVFR        1     0
AAGTGGCAGGATTCGCGGATT     KWQDSRI        1     0
AAGTGGCAGGCGCCTTGTACT     KWQAPCT        1     0
AAGTGGCAGGCGGCGAATGAG     KWQAANE        1     0
AAGTGGCAGGCGGTTCCTGGT     KWQAVPG        1     0
AAGTGGCAGGCTACTCCTACG     KWQATPT        1     0
AAGTGGCAGGCTACTTGGTCT     KWQATWS        1     0
AAGTGGCAGGCTATCCGGCAT     KWQAIRH        1     0
AAGTGGCAGGCTCATCCTAAT     KWQAHPN        1     0
AAGTGGCAGGCTCCTAAGCAT     KWQAPKH        1     0
AAGTGGCAGGCTGAGTATCGG     KWQAEYR        1     0
AAGTGGCAGGCTGGGCCGAGT     KWQAGPS        1     0
AAGTGGCAGGCTTATCCTCCT     KWQAYPP        1     0
AAGTGGCAGGGGCTGTGGCCT     KWQGLWP        1     0
AAGTGGCAGGGTACGAATAAT     KWQGTNN        1     0
AAGTGGCAGGGTACGCTTTGG     KWQGTLW        1     0
AAGTGGCAGGGTCATCCGGTT     KWQGHPV        1     0
AAGTGGCAGGTGCAGCATCAT     KWQVQHH        1     0
AAGTGGCAGGTGCCGAATAAT     KWQVPNN        1     0
AAGTGGCAGGTGCTTCCTCTT     KWQVLPL        1     0
AAGTGGCAGGTGTTTCCTTGG     KWQVFPW        1     0
AAGTGGCAGGTTAATGTGTCT     KWQVNVS        1     0
AAGTGGCAGGTTCCGCAGCCT     KWQVPQP        1     0
AAGTGGCAGTATCCTCTGGAT     KWQYPLD        1     0
AAGTGGCAGTCGACTCCTCTG     KWQSTPL        1     0
AAGTGGCAGTCGACTTATCTT     KWQSTYL        1     0
AAGTGGCAGTCGAGTAGTTAT     KWQSSSY        1     0
AAGTGGCAGTCGAGTCCTCAG     KWQSSPQ        1     0
AAGTGGCAGTCGCCTTCGAGT     KWQSPSS        1     0
AAGTGGCAGTCGGAGCTTACT     KWQSELT        1     0
AAGTGGCAGTCTACGGCGATG     KWQSTAM        1     0
AAGTGGCAGTCTAGGAATGAG     KWQSRNE        1     0
AAGTGGCAGTCTCCTCTTCCT     KWQSPLP        1     0
AAGTGGCAGTCTGCGCCGTCT     KWQSAPS        1     0
AAGTGGCAGTCTGTGACTTTG     KWQSVTL        1     0
AAGTGGCAGTGGCCTGCGTAT     KWQWPAY        1     0
AAGTGGCAGTTGACTCATGCT     KWQLTHA        1     0
AAGTGGCAGTTTAATTCTCCG     KWQFNSP        1     0
AAGTGGCAGTTTCCGGCTCCG     KWQFPAP        1     0
AAGTGGCAGTTTGAGAATACT     KWQFENT        1     0
AAGTGGCAGTTTGATTTTGAG     KWQFDFE        1     0
AAGTGGCAGTTTGTTACGGCT     KWQFVTA        1     0
AAGTGGCATAATCAGCTTCCG     KWHNQLP        1     0
AAGTGGCATAATCTGTGGCGT     KWHNLWR        1     0
AAGTGGCATAATTGGCCTCAG     KWHNWPQ        1     0
AAGTGGCATACGACGCATCCG     KWHTTHP        1     0
AAGTGGCATACGACTGTGACT     KWHTTVT        1     0
AAGTGGCATACGGAGCCTTTG     KWHTEPL        1     0
AAGTGGCATACGGCGATGGAG     KWHTAME        1     0
AAGTGGCATACGGGTCCGTTT     KWHTGPF        1     0
AAGTGGCATACGGGTCCTCTG     KWHTGPL        1     0
AAGTGGCATACGTATTGGTCG     KWHTYWS        1     0
AAGTGGCATACTACGCATCCG     KWHTTHP        1     0
AAGTGGCATACTATTCCTCTT     KWHTIPL        1     0
AAGTGGCATACTCATCTTACG     KWHTHLT        1     0
AAGTGGCATACTCCTTTTCCT     KWHTPFP        1     0
AAGTGGCATACTCTTAGTGCT     KWHTLSA        1     0
AAGTGGCATACTGGTCTGCAT     KWHTGLH        1     0
AAGTGGCATACTGTGGTTTAT     KWHTVVY        1     0
AAGTGGCATAGGGCTGATCCT     KWHRADP        1     0
AAGTGGCATAGGGGTCCGGTT     KWHRGPV        1     0
AAGTGGCATAGTACTGCTCTG     KWHSTAL        1     0
AAGTGGCATAGTAGTCAGACT     KWHSSQT        1     0
AAGTGGCATAGTCATAATCAT     KWHSHNH        1     0
AAGTGGCATAGTTATGTTCCG     KWHSYVP        1     0
AAGTGGCATATGACTCCTGCT     KWHMTPA        1     0
AAGTGGCATATGCCGCCGACT     KWHMPPT        1     0
AAGTGGCATATGCGGGTGTCG     KWHMRVS        1     0
AAGTGGCATATGGTGCCTCGG     KWHMVPR        1     0
AAGTGGCATATGTGTAGTAGT     KWHMCSS        1     0
AAGTGGCATATTAATATGTTG     KWHINML        1     0
AAGTGGCATCAACGGATTTCG     KWHQRIS        1     0
AAGTGGCATCAGACGATGTAG     KWHQTMQ        1     0
AAGTGGCATCAGACTTGGCAG     KWHQTWQ        1     0
AAGTGGCATCAGAGTACTTAG     KWHQSTQ        1     0
AAGTGGCATCAGATGAATCAT     KWHQMNH        1     0
AAGTGGCATCAGCGTCCTCCG     KWHQRPP        1     0
AAGTGGCATCAGGTGAGTCTT     KWHQVSL        1     0
AAGTGGCATCAGGTTCTTTAT     KWHQVLY        1     0
AAGTGGCATCAGTTTTTGCCG     KWHQFLP        1     0
AAGTGGCATCATCTGCATAAT     KWHHLHN        1     0
AAGTGGCATCATGATTTGGCG     KWHHDLA        1     0
AAGTGGCATCCGACTACTCAT     KWHPTTH        1     0
AAGTGGCATCCGACTAGTACT     KWHPTST        1     0
AAGTGGCATCCGATTGATCCT     KWHPIDP        1     0
AAGTGGCATCCGCATACGGTG     KWHPHTV        1     0
AAGTGGCATCCGCATCATCCG     KWHPHHP        1     0
AAGTGGCATCCGGAGTATTAT     KWHPEYY        1     0
AAGTGGCATCCGTATGGTCCT     KWHPYGP        1     0
AAGTGGCATCCTACTCCTTTT     KWHPTPF        1     0
AAGTGGCATCCTAGGACGTTT     KWHPRTF        1     0
AAGTGGCATCCTCAGTGTTCG     KWHPQCS        1     0
AAGTGGCATCCTCCGACGACT     KWHPPTT        1     0
AAGTGGCATCCTCCGCGGCTT     KWHPPRL        1     0
AAGTGGCATCCTCCGGAGCTT     KWHPPEL        1     0
AAGTGGCATCCTCTGCATCCG     KWHPLHP        1     0
AAGTGGCATCCTCTTCCTCCT     KWHPLPP        1     0
AAGTGGCATCCTGCGAATGCG     KWHPANA        1     0
AAGTGGCATCCTGCTCAGACT     KWHPAQT        1     0
AAGTGGCATCCTGGGGTTCTG     KWHPGVL        1     0
AAGTGGCATCCTGTTCCGCAT     KWHPVPH        1     0
AAGTGGCATCGGACGCATAAG     KWHRTHK        1     0
AAGTGGCATCGGCTGACTCCT     KWHRLTP        1     0
AAGTGGCATCGTCCTCCGTTT     KWHRPPF        1     0
AAGTGGCATCTGACGCCTTCG     KWHLTPS        1     0
AAGTGGCATCTGATGAGTGGG     KWHLMSG        1     0
AAGTGGCATCTGCAGTATATG     KWHLQYM        1     0
AAGTGGCATCTGCATTAGATG     KWHLHQM        1     0
AAGTGGCATCTGCGGGTTCCG     KWHLRVP        1     0
AAGTGGCATGAGACGGGTTCT     KWHETGS        1     0
AAGTGGCATGAGACTGCGAGT     KWHETAS        1     0
AAGTGGCATGAGCCGAGGCTG     KWHEPRL        1     0
AAGTGGCATGAGCCTGCTCCG     KWHEPAP        1     0
AAGTGGCATGAGCTGGCTGGG     KWHELAG        1     0
AAGTGGCATGATAAGGTTCCG     KWHDKVP        1     0
AAGTGGCATGATCCGGTTTGG     KWHDPVW        1     0
AAGTGGCATGATCCGTTGGAT     KWHDPLD        1     0
AAGTGGCATGATCCTATGCAG     KWHDPMQ        1     0
AAGTGGCATGATCTGCATATG     KWHDLHM        1     0
AAGTGGCATGATGCGCGGTTT     KWHDARF        1     0
AAGTGGCATGCGAATCTTCCG     KWHANLP        1     0
AAGTGGCATGCGAGTGCTACG     KWHASAT        1     0
AAGTGGCATGCGCTGGTGCAT     KWHALVH        1     0
AAGTGGCATGCGGCTATTAAT     KWHAAIN        1     0
AAGTGGCATGCGTCGACGGTG     KWHASTV        1     0
AAGTGGCATGCTAAGGAGGAT     KWHAKED        1     0
AAGTGGCATGCTACTGCGGCT     KWHATAA        1     0
AAGTGGCATGCTCTGATGAAT     KWHALMN        1     0
AAGTGGCATGCTGTGATGAAT     KWHAVMN        1     0
AAGTGGCATGGGACGCTGGTT     KWHGTLV        1     0
AAGTGGCATGGGCCTCAGCTG     KWHGPQL        1     0
AAGTGGCATGGTACGACGTCT     KWHGTTS        1     0
AAGTGGCATGGTAGTCCTCCG     KWHGSPP        1     0
AAGTGGCATGGTATGTTTGGG     KWHGMFG        1     0
AAGTGGCATGGTCTGGCGATT     KWHGLAI        1     0
AAGTGGCATGTGGTTACGCTG     KWHVVTL        1     0
AAGTGGCATGTTCCGCATACG     KWHVPHT        1     0
AAGTGGCATGTTCTGATGGTG     KWHVLMV        1     0
AAGTGGCATGTTGAGATTCTG     KWHVEIL        1     0
AAGTGGCATTAGGCGCATGTG     KWHQAHV        1     0
AAGTGGCATTATCATAGTGGG     KWHYHSG        1     0
AAGTGGCATTATGTGACTCCG     KWHYVTP        1     0
AAGTGGCATTCGCTGCATTAT     KWHSLHY        1     0
AAGTGGCATTCGTGGGTGCTG     KWHSWVL        1     0
AAGTGGCATTCTCAGTCTCTT     KWHSQSL        1     0
AAGTGGCATTCTCCGTATGCG     KWHSPYA        1     0
AAGTGGCATTCTCCTCCTCTG     KWHSPPL        1     0
AAGTGGCATTCTGAGTTGTCG     KWHSELS        1     0
AAGTGGCATTCTGCTACCCCT     KWHSATP        1     0
AAGTGGCATTGGAGTGAATCT     KWHWSES        1     0
AAGTGGCATTGGGCGAATGCG     KWHWANA        1     0
AAGTGGCATTTGCCTGCGTGG     KWHLPAW        1     0
AAGTGGCATTTGGATCATCTT     KWHLDHL        1     0
AAGTGGCCAACTTCTCCTTGG     KWPTSPW        1     0
AAGTGGCCAGTTGATAATCTT     KWPVDNL        1     0
AAGTGGCCATTGTCGCATCCT     KWPLSHP        1     0
AAGTGGCCGAATAATCTGTCG     KWPNNLS        1     0
AAGTGGCCGAATATGCGTTCG     KWPNMRS        1     0
AAGTGGCCGAATCAGTGTCCT     KWPNQCP        1     0
AAGTGGCCGAATCTGCTTCCT     KWPNLLP        1     0
AAGTGGCCGAATGATGTTGCT     KWPNDVA        1     0
AAGTGGCCGAATGCTCCTTCT     KWPNAPS        1     0
AAGTGGCCGAATGGTCCTTAT     KWPNGPY        1     0
AAGTGGCCGACGACTCATTGT     KWPTTHC        1     0
AAGTGGCCGACGCATAGGTCT     KWPTHRS        1     0
AAGTGGCCGACGCATGATCTT     KWPTHDL        1     0
AAGTGGCCGACGGATCTTTCG     KWPTDLS        1     0
AAGTGGCCGACGGGTACGATT     KWPTGTI        1     0
AAGTGGCCGACGTTTGCTATT     KWPTFAI        1     0
AAGTGGCCGACTACTCATCAG     KWPTTHQ        1     0
AAGTGGCCGACTACTCATTAT     KWPTTHY        1     0
AAGTGGCCGACTATGCAGAGG     KWPTMQR        1     0
AAGTGGCCGACTATTACGTGG     KWPTITW        1     0
AAGTGGCCGACTCAGTATGTG     KWPTQYV        1     0
AAGTGGCCGACTCATCGTATT     KWPTHRI        1     0
AAGTGGCCGACTCATGATCCG     KWPTHDP        1     0
AAGTGGCCGACTCTTGATGCT     KWPTLDA        1     0
AAGTGGCCGACTGCGAGTCCT     KWPTASP        1     0
AAGTGGCCGACTGCTGTGCTG     KWPTAVL        1     0
AAGTGGCCGACTTATATTCCT     KWPTYIP        1     0
AAGTGGCCGACTTATCCTTAG     KWPTYPQ        1     0
AAGTGGCCGACTTGGCGGTTT     KWPTWRF        1     0
AAGTGGCCGACTTTGAATATT     KWPTLNI        1     0
AAGTGGCCGAGTACGCTTAGT     KWPSTLS        1     0
AAGTGGCCGAGTATGCCGTCT     KWPSMPS        1     0
AAGTGGCCGAGTATGCTGTCG     KWPSMLS        1     0
AAGTGGCCGAGTGTTAATATG     KWPSVNM        1     0
AAGTGGCCGAGTTTTCCGCCG     KWPSFPP        1     0
AAGTGGCCGATGACGCGTCTT     KWPMTRL        1     0
AAGTGGCCGATGCATAAGTGG     KWPMHKW        1     0
AAGTGGCCGATGGTTATGTAT     KWPMVMY        1     0
AAGTGGCCGATTAAGCCTGTT     KWPIKPV        1     0
AAGTGGCCGATTAGTAAGGTG     KWPISKV        1     0
AAGTGGCCGATTATGATGCAT     KWPIMMH        1     0
AAGTGGCCGATTCAGTCTGCG     KWPIQSA        1     0
AAGTGGCCGATTCCGCTTTCT     KWPIPLS        1     0
AAGTGGCCGATTCCTGATACT     KWPIPDT        1     0
AAGTGGCCGATTCTGATGTAT     KWPILMY        1     0
AAGTGGCCGATTGCTATGTAT     KWPIAMY        1     0
AAGTGGCCGATTGGAAAGGAT     KWPIGKD        1     0
AAGTGGCCGATTTCGCTTCTT     KWPISLL        1     0
AAGTGGCCGATTTGGCAGAAG     KWPIWQK        1     0
AAGTGGCCGATTTTGACTCCT     KWPILTP        1     0
AAGTGGCCGCAGAAGGATTTT     KWPQKDF        1     0
AAGTGGCCGCAGACTCCGAAT     KWPQTPN        1     0
AAGTGGCCGCAGACTGTGACT     KWPQTVT        1     0
AAGTGGCCGCAGACTTTTCAT     KWPQTFH        1     0
AAGTGGCCGCAGAGGTAGATG     KWPQRQM        1     0
AAGTGGCCGCAGAGTCCTTCT     KWPQSPS        1     0
AAGTGGCCGCAGGAGACGATG     KWPQETM        1     0
AAGTGGCCGCAGGATATTCCG     KWPQDIP        1     0
AAGTGGCCGCAGGATCGTCCG     KWPQDRP        1     0
AAGTGGCCGCAGGTTCATCCT     KWPQVHP        1     0
AAGTGGCCGCAGTCGTTTCAG     KWPQSFQ        1     0
AAGTGGCCGCAGTGGTAGACG     KWPQWQT        1     0
AAGTGGCCGCAGTGTAGTCCT     KWPQCSP        1     0
AAGTGGCCGCATAATCATCTT     KWPHNHL        1     0
AAGTGGCCGCATACTCCGTGG     KWPHTPW        1     0
AAGTGGCCGCATAGTATGTCT     KWPHSMS        1     0
AAGTGGCCGCATATTCGTCTT     KWPHIRL        1     0
AAGTGGCCGCATCAGCCTCCG     KWPHQPP        1     0
AAGTGGCCGCATCAGTTTGCG     KWPHQFA        1     0
AAGTGGCCGCATCATGCTTCT     KWPHHAS        1     0
AAGTGGCCGCATCCTCAGTAG     KWPHPQQ        1     0
AAGTGGCCGCATCGTCATACG     KWPHRHT        1     0
AAGTGGCCGCATGTTCTGGGT     KWPHVLG        1     0
AAGTGGCCGCATGTTTGTTGT     KWPHVCC        1     0
AAGTGGCCGCATTATAGGCAT     KWPHYRH        1     0
AAGTGGCCGCATTCTATTCAG     KWPHSIQ        1     0
AAGTGGCCGCCGAATGCTCAG     KWPPNAQ        1     0
AAGTGGCCGCCGAATTTTTGG     KWPPNFW        1     0
AAGTGGCCGCCGACGACTCTT     KWPPTTL        1     0
AAGTGGCCGCCGCCGTCTCGT     KWPPPSR        1     0
AAGTGGCCGCCGCCTATTACG     KWPPPIT        1     0
AAGTGGCCGCCGCGTCATCAT     KWPPRHH        1     0
AAGTGGCCGCCGCTGAGTCTT     KWPPLSL        1     0
AAGTGGCCGCCGGCGCCTTCG     KWPPAPS        1     0
AAGTGGCCGCCGGCTGCTAGG     KWPPAAR        1     0
AAGTGGCCGCCGTATAGTCCG     KWPPYSP        1     0
AAGTGGCCGCCGTCTTTGTAT     KWPPSLY        1     0
AAGTGGCCGCCTACTTTTAGT     KWPPTFS        1     0
AAGTGGCCGCCTAGTCTGTCT     KWPPSLS        1     0
AAGTGGCCGCCTATTATTCCG     KWPPIIP        1     0
AAGTGGCCGCCTCAGTTGCAT     KWPPQLH        1     0
AAGTGGCCGCCTCATCCTAAT     KWPPHPN        1     0
AAGTGGCCGCCTCCTAGTCCT     KWPPPSP        1     0
AAGTGGCCGCCTCCTTCGTGG     KWPPPSW        1     0
AAGTGGCCGCCTCGTTTTCAT     KWPPRFH        1     0
AAGTGGCCGCCTGATCGTAGG     KWPPDRR        1     0
AAGTGGCCGCCTGCTCCTGTT     KWPPAPV        1     0
AAGTGGCCGCCTGCTTTTCCG     KWPPAFP        1     0
AAGTGGCCGCCTGGGGTTTAT     KWPPGVY        1     0
AAGTGGCCGCCTTTTTATAAT     KWPPFYN        1     0
AAGTGGCCGCGTTTGGATCAT     KWPRLDH        1     0
AAGTGGCCGCTGAATCCGTTG     KWPLNPL        1     0
AAGTGGCCGCTGACTATGTAT     KWPLTMY        1     0
AAGTGGCCGCTGCAGACGGAT     KWPLQTD        1     0
AAGTGGCCGCTGCAGGTTCCG     KWPLQVP        1     0
AAGTGGCCGCTGCAGTGTGCT     KWPLQCA        1     0
AAGTGGCCGCTGCATGGTCCG     KWPLHGP        1     0
AAGTGGCCGCTGCGTATGACG     KWPLRMT        1     0
AAGTGGCCGCTGGATGGTGGT     KWPLDGG        1     0
AAGTGGCCGCTGGGTTTTACG     KWPLGFT        1     0
AAGTGGCCGCTTAAGATGAAG     KWPLKMK        1     0
AAGTGGCCGCTTACTTAGGTT     KWPLTQV        1     0
AAGTGGCCGCTTATTACTCTG     KWPLITL        1     0
AAGTGGCCGCTTCAGAGTAAT     KWPLQSN        1     0
AAGTGGCCGCTTCCGTTGATT     KWPLPLI        1     0
AAGTGGCCGCTTCTTCCTTTT     KWPLLPF        1     0
AAGTGGCCGCTTCTTTCGCAG     KWPLLSQ        1     0
AAGTGGCCGCTTGCGAGTGCT     KWPLASA        1     0
AAGTGGCCGCTTGCGTATAAT     KWPLAYN        1     0
AAGTGGCCGCTTGCTCTTGAG     KWPLALE        1     0
AAGTGGCCGCTTGTGGTTAGG     KWPLVVR        1     0
AAGTGGCCGGAGATTAGGCAT     KWPEIRH        1     0
AAGTGGCCGGAGCGTACGGTG     KWPERTV        1     0
AAGTGGCCGGAGCGTGGGCGG     KWPERGR        1     0
AAGTGGCCGGAGCGTGTGCAT     KWPERVH        1     0
AAGTGGCCGGAGGAGTGTGCG     KWPEECA        1     0
AAGTGGCCGGAGTGGCATCAT     KWPEWHH        1     0
AAGTGGCCGGATCCGCTTACT     KWPDPLT        1     0
AAGTGGCCGGATCCGGATACT     KWPDPDT        1     0
AAGTGGCCGGATCCTAAGCAG     KWPDPKQ        1     0
AAGTGGCCGGATCCTACTTCG     KWPDPTS        1     0
AAGTGGCCGGATCCTGTGCCT     KWPDPVP        1     0
AAGTGGCCGGATCCTTTGCCT     KWPDPLP        1     0
AAGTGGCCGGATCGTACGTTT     KWPDRTF        1     0
AAGTGGCCGGATCTTAATACG     KWPDLNT        1     0
AAGTGGCCGGATGCGCCTATG     KWPDAPM        1     0
AAGTGGCCGGATGCTTCTCCG     KWPDASP        1     0
AAGTGGCCGGATGTGCTTTTT     KWPDVLF        1     0
AAGTGGCCGGCGACGGAGGCG     KWPATEA        1     0
AAGTGGCCGGCGCAGACTAGG     KWPAQTR        1     0
AAGTGGCCGGCGGTTCCGGAT     KWPAVPD        1     0
AAGTGGCCGGCGGTTGAGTAT     KWPAVEY        1     0
AAGTGGCCGGCGTCTCCGTGG     KWPASPW        1     0
AAGTGGCCGGCTACTGTTAGT     KWPATVS        1     0
AAGTGGCCGGCTAGTCTTGCG     KWPASLA        1     0
AAGTGGCCGGCTAGTTCTCAT     KWPASSH        1     0
AAGTGGCCGGCTCATAATGGG     KWPAHNG        1     0
AAGTGGCCGGCTCATGAGTTT     KWPAHEF        1     0
AAGTGGCCGGCTCCGACGAAT     KWPAPTN        1     0
AAGTGGCCGGCTCCTGATGCT     KWPAPDA        1     0
AAGTGGCCGGCTGATGGTGGT     KWPADGG        1     0
AAGTGGCCGGCTGCGACTAGT     KWPAATS        1     0
AAGTGGCCGGCTGCTATTCCG     KWPAAIP        1     0
AAGTGGCCGGCTTTGGCTTAT     KWPALAY        1     0
AAGTGGCCGGGGATGGTTCAT     KWPGMVH        1     0
AAGTGGCCGGGGTAGGTTTAT     KWPGQVY        1     0
AAGTGGCCGGGTACGCTGCGT     KWPGTLR        1     0
AAGTGGCCGGGTCAGGCTGGG     KWPGQAG        1     0
AAGTGGCCGGGTCCTATTCCT     KWPGPIP        1     0
AAGTGGCCGGGTCTGGCGCAG     KWPGLAQ        1     0
AAGTGGCCGGGTTATAGGCTG     KWPGYRL        1     0
AAGTGGCCGGTGAAGTTGATT     KWPVKLI        1     0
AAGTGGCCGGTGACTTATCCT     KWPVTYP        1     0
AAGTGGCCGGTGAGTACGACT     KWPVSTT        1     0
AAGTGGCCGGTGATTACTCAT     KWPVITH        1     0
AAGTGGCCGGTGCAGCAGCAT     KWPVQQH        1     0
AAGTGGCCGGTGCCGCCTACG     KWPVPPT        1     0
AAGTGGCCGGTGTGGTGGGCT     KWPVWWA        1     0
AAGTGGCCGGTTCATAATGAT     KWPVHND        1     0
AAGTGGCCGGTTCGTTCGAAT     KWPVRSN        1     0
AAGTGGCCGGTTGCTGTTTCT     KWPVAVS        1     0
AAGTGGCCGGTTTCGGAGCAT     KWPVSEH        1     0
AAGTGGCCGGTTTTGATGATT     KWPVLMI        1     0
AAGTGGCCGTAGATGTTGAGG     KWPQMLR        1     0
AAGTGGCCGTAGGAGCATCTG     KWPQEHL        1     0
AAGTGGCCGTATAAGCTTCCG     KWPYKLP        1     0
AAGTGGCCGTATACAGCGGGT     KWPYTAG        1     0
AAGTGGCCGTATACGCAGTCT     KWPYTQS        1     0
AAGTGGCCGTATAGTGCTGCT     KWPYSAA        1     0
AAGTGGCCGTATATTCTGAGT     KWPYILS        1     0
AAGTGGCCGTATATTTCGGTG     KWPYISV        1     0
AAGTGGCCGTATCTTACGCGT     KWPYLTR        1     0
AAGTGGCCGTATCTTCCTTGG     KWPYLPW        1     0
AAGTGGCCGTATGATCCGAGT     KWPYDPS        1     0
AAGTGGCCGTATGCGACTACT     KWPYATT        1     0
AAGTGGCCGTATGCTGAGCAT     KWPYAEH        1     0
AAGTGGCCGTCGCTTCTTCGT     KWPSLLR        1     0
AAGTGGCCGTCGGAGCGTATG     KWPSERM        1     0
AAGTGGCCGTCGTATCAGCTG     KWPSYQL        1     0
AAGTGGCCGTCGTCTCCTTTG     KWPSSPL        1     0
AAGTGGCCGTCTCAGAATAAG     KWPSQNK        1     0
AAGTGGCCGTCTCAGGATCGG     KWPSQDR        1     0
AAGTGGCCGTCTCCTATGCTG     KWPSPML        1     0
AAGTGGCCGTCTGATACTACG     KWPSDTT        1     0
AAGTGGCCGTCTTATACGATT     KWPSYTI        1     0
AAGTGGCCGTCTTTTCTGTCG     KWPSFLS        1     0
AAGTGGCCGTGGACGTCTGTG     KWPWTSV        1     0
AAGTGGCCGTGGTTGAATTCG     KWPWLNS        1     0
AAGTGGCCGTGTACGCCGTGT     KWPCTPC        1     0
AAGTGGCCGTGTGAGCTGTCT     KWPCELS        1     0
AAGTGGCCGTGTGCTCGTGAG     KWPCARE        1     0
AAGTGGCCGTTGACGAGGGAT     KWPLTRD        1     0
AAGTGGCCGTTGGCGCATCCT     KWPLAHP        1     0
AAGTGGCCGTTGTCGCATTCT     KWPLSHS        1     0
AAGTGGCCGTTGTCTTGGATG     KWPLSWM        1     0
AAGTGGCCGTTTAATGCGGAT     KWPFNAD        1     0
AAGTGGCCGTTTCCTTTGCCG     KWPFPLP        1     0
AAGTGGCCGTTTCTTACGCAG     KWPFLTQ        1     0
AAGTGGCCGTTTGCGTTGCCT     KWPFALP        1     0
AAGTGGCCTAAGACTATTTGG     KWPKTIW        1     0
AAGTGGCCTAAGTTGCCTCCG     KWPKLPP        1     0
AAGTGGCCTACGACTGCGTTG     KWPTTAL        1     0
AAGTGGCCTACGTAGGTGCTG     KWPTQVL        1     0
AAGTGGCCTACTAATCTTCTT     KWPTNLL        1     0
AAGTGGCCTACTATTCATAAT     KWPTIHN        1     0
AAGTGGCCTACTCAGGCTCAG     KWPTQAQ        1     0
AAGTGGCCTACTCATCCGGCG     KWPTHPA        1     0
AAGTGGCCTACTCATCTGGTG     KWPTHLV        1     0
AAGTGGCCTACTCCTACGAGT     KWPTPTS        1     0
AAGTGGCCTACTCCTCAGCGG     KWPTPQR        1     0
AAGTGGCCTACTCGGACGGTT     KWPTRTV        1     0
AAGTGGCCTACTCGTTATACG     KWPTRYT        1     0
AAGTGGCCTACTGATCTTCGG     KWPTDLR        1     0
AAGTGGCCTACTGCTACTCCT     KWPTATP        1     0
AAGTGGCCTACTGCTCGGATT     KWPTARI        1     0
AAGTGGCCTACTTTTTGGACT     KWPTFWT        1     0
AAGTGGCCTAGTAATACGTAT     KWPSNTY        1     0
AAGTGGCCTAGTCCTGTTCAT     KWPSPVH        1     0
AAGTGGCCTAGTGATTCGTCG     KWPSDSS        1     0
AAGTGGCCTAGTTGGAATACG     KWPSWNT        1     0
AAGTGGCCTATGACGGAGAAT     KWPMTEN        1     0
AAGTGGCCTATGACGGTGACT     KWPMTVT        1     0
AAGTGGCCTATGAGTCTGCAT     KWPMSLH        1     0
AAGTGGCCTATGCCGCTGAGT     KWPMPLS        1     0
AAGTGGCCTATGTTGAAGACT     KWPMLKT        1     0
AAGTGGCCTCAGACGCGGTGG     KWPQTRW        1     0
AAGTGGCCTCAGCAGGGGCTT     KWPQQGL        1     0
AAGTGGCCTCAGCCTGCTCGT     KWPQPAR        1     0
AAGTGGCCTCATCAGGGTCCT     KWPHQGP        1     0
AAGTGGCCTCATCCGCTGTCT     KWPHPLS        1     0
AAGTGGCCTCATCCTCTGTCG     KWPHPLS        1     0
AAGTGGCCTCCGCCGGATGTG     KWPPPDV        1     0
AAGTGGCCTCCGCTTCTGACG     KWPPLLT        1     0
AAGTGGCCTCCGCTTTCGTAT     KWPPLSY        1     0
AAGTGGCCTCCGGAGCATGTG     KWPPEHV        1     0
AAGTGGCCTCCGGTGCTTTTT     KWPPVLF        1     0
AAGTGGCCTCCGTATGAGATG     KWPPYEM        1     0
AAGTGGCCTCCTAATCTGTGT     KWPPNLC        1     0
AAGTGGCCTCCTACTTATCAG     KWPPTYQ        1     0
AAGTGGCCTCCTATGCCTGAT     KWPPMPD        1     0
AAGTGGCCTCCTATTACGCAG     KWPPITQ        1     0
AAGTGGCCTCCTCGTACTACT     KWPPRTT        1     0
AAGTGGCCTCCTGAGACGACG     KWPPETT        1     0
AAGTGGCCTCCTGCTCTTTCG     KWPPALS        1     0
AAGTGGCCTCCTGCTTTGAGG     KWPPALR        1     0
AAGTGGCCTCCTTATAGTCTT     KWPPYSL        1     0
AAGTGGCCTCCTTATCGTGCT     KWPPYRA        1     0
AAGTGGCCTCCTTCTCCTCCT     KWPPSPP        1     0
AAGTGGCCTCCTTTGCAGGCT     KWPPLQA        1     0
AAGTGGCCTCTGATGACTACT     KWPLMTT        1     0
AAGTGGCCTCTGCAGTATTAT     KWPLQYY        1     0
AAGTGGCCTCTGCGTGATGAT     KWPLRDD        1     0
AAGTGGCCTCTGGGTAAGATG     KWPLGKM        1     0
AAGTGGCCTCTGTCTAGTTAT     KWPLSSY        1     0
AAGTGGCCTCTGTCTATGCTT     KWPLSML        1     0
AAGTGGCCTCTGTTTCCGTCT     KWPLFPS        1     0
AAGTGGCCTCTTCCGGAGCCT     KWPLPEP        1     0
AAGTGGCCTCTTCCTGAGTTT     KWPLPEF        1     0
AAGTGGCCTCTTCCTGCTTCT     KWPLPAS        1     0
AAGTGGCCTGAGACTAAGCAG     KWPETKQ        1     0
AAGTGGCCTGAGCAGCCTACG     KWPEQPT        1     0
AAGTGGCCTGAGCATCATCCG     KWPEHHP        1     0
AAGTGGCCTGAGCATGATCCG     KWPEHDP        1     0
AAGTGGCCTGAGCTGGTTACG     KWPELVT        1     0
AAGTGGCCTGAGTATCAGTGG     KWPEYQW        1     0
AAGTGGCCTGATACGACTCTG     KWPDTTL        1     0
AAGTGGCCTGATACTCATCTG     KWPDTHL        1     0
AAGTGGCCTGATAGGTTGCAT     KWPDRLH        1     0
AAGTGGCCTGATATTACGGGG     KWPDITG        1     0
AAGTGGCCTGATCATCTTGTT     KWPDHLV        1     0
AAGTGGCCTGATCTGGGTTGT     KWPDLGC        1     0
AAGTGGCCTGATCTTCTGGTT     KWPDLLV        1     0
AAGTGGCCTGATGTGTTGATT     KWPDVLI        1     0
AAGTGGCCTGATTTTGCTTTT     KWPDFAF        1     0
AAGTGGCCTGCGACGTATCAG     KWPATYQ        1     0
AAGTGGCCTGCGACTCGTCCT     KWPATRP        1     0
AAGTGGCCTGCGACTGCTATG     KWPATAM        1     0
AAGTGGCCTGCGCCGGTTCTG     KWPAPVL        1     0
AAGTGGCCTGCGTTTTATCAG     KWPAFYQ        1     0
AAGTGGCCTGCGTTTTGGTCG     KWPAFWS        1     0
AAGTGGCCTGCTAAGGGTGAT     KWPAKGD        1     0
AAGTGGCCTGCTATTCATCCT     KWPAIHP        1     0
AAGTGGCCTGCTGCGGTTCAT     KWPAAVH        1     0
AAGTGGCCTGCTGCTTTGTCG     KWPAALS        1     0
AAGTGGCCTGCTGGTATTTCT     KWPAGIS        1     0
AAGTGGCCTGCTGTGATTCAT     KWPAVIH        1     0
AAGTGGCCTGCTGTGGTGTCT     KWPAVVS        1     0
AAGTGGCCTGCTTTGGCGTGG     KWPALAW        1     0
AAGTGGCCTGGGACTATGGAT     KWPGTMD        1     0
AAGTGGCCTGGGCAGCTTGAT     KWPGQLD        1     0
AAGTGGCCTGGTATGCTTGGT     KWPGMLG        1     0
AAGTGGCCTGGTCAGTGGGCT     KWPGQWA        1     0
AAGTGGCCTGGTCCTACGAAT     KWPGPTN        1     0
AAGTGGCCTGGTTTGAATGCG     KWPGLNA        1     0
AAGTGGCCTGTGCATGTTTAG     KWPVHVQ        1     0
AAGTGGCCTGTGGCGATGCCG     KWPVAMP        1     0
AAGTGGCCTGTGGTGATGCCG     KWPVVMP        1     0
AAGTGGCCTGTGTGGGATCCG     KWPVWDP        1     0
AAGTGGCCTGTTCCTAAGGTG     KWPVPKV        1     0
AAGTGGCCTGTTCCTCAGTCG     KWPVPQS        1     0
AAGTGGCCTGTTCCTTCTACG     KWPVPST        1     0
AAGTGGCCTGTTCTGCCTCAG     KWPVLPQ        1     0
AAGTGGCCTTATCTTCAGATT     KWPYLQI        1     0
AAGTGGCCTTCGCTGGCTCGG     KWPSLAR        1     0
AAGTGGCCTTCGGGGCCGGTG     KWPSGPV        1     0
AAGTGGCCTTCTGCTCCTCCT     KWPSAPP        1     0
AAGTGGCCTTCTTCTACTGAG     KWPSSTE        1     0
AAGTGGCCTTGGGCTCCGCAG     KWPWAPQ        1     0
AAGTGGCCTTTGCCTGATTTG     KWPLPDL        1     0
AAGTGGCGGACTATTCCTCCT     KWRTIPP        1     0
AAGTGGCGGAGTATTGCTTGC     KWRSIAC        1     0
AAGTGGCGGCATGAGAAGCCT     KWRHEKP        1     0
AAGTGGCGGCCTGATCCTTCT     KWRPDPS        1     0
AAGTGGCGGCTTCATATGTTG     KWRLHML        1     0
AAGTGGCGGGATTCGATGTTG     KWRDSML        1     0
AAGTGGCGGGCTCCGACGTCT     KWRAPTS        1     0
AAGTGGCGTACGGATGCTATT     KWRTDAI        1     0
AAGTGGCGTATTGATCTTCCG     KWRIDLP        1     0
AAGTGGCGTCCTCATTATGAG     KWRPHYE        1     0
AAGTGGCGTGAGGTGTCTCCG     KWREVSP        1     0
AAGTGGCGTGAGGTGTCTTTG     KWREVSL        1     0
AAGTGGCGTGATATTGAGCCT     KWRDIEP        1     0
AAGTGGCGTGATCATATGCAG     KWRDHMQ        1     0
AAGTGGCGTGATGCTAGTGCG     KWRDASA        1     0
AAGTGGCGTGCTAGTACTTGG     KWRASTW        1     0
AAGTGGCGTGCTCCGGAGCCG     KWRAPEP        1     0
AAGTGGCGTGCTCCGGAGGCT     KWRAPEA        1     0
AAGTGGCGTGTGGGTCTGGAG     KWRVGLE        1     0
AAGTGGCTGAAGGATAATGCT     KWLKDNA        1     0
AAGTGGCTGAAGGTGACGGCG     KWLKVTA        1     0
AAGTGGCTGAATACTGGTTGG     KWLNTGW        1     0
AAGTGGCTGAATAGGGTTGAG     KWLNRVE        1     0
AAGTGGCTGAATCAGATGCCT     KWLNQMP        1     0
AAGTGGCTGAATCAGTTTCAT     KWLNQFH        1     0
AAGTGGCTGAATCCTGTGGTG     KWLNPVV        1     0
AAGTGGCTGAATCTGCCTTTT     KWLNLPF        1     0
AAGTGGCTGAATTGGTATGCT     KWLNWYA        1     0
AAGTGGCTGACGAGTGCTCAT     KWLTSAH        1     0
AAGTGGCTGACGATTAGTCCG     KWLTISP        1     0
AAGTGGCTGACGGATACGGGG     KWLTDTG        1     0
AAGTGGCTGACGGATTCGGCT     KWLTDSA        1     0
AAGTGGCTGACGGGGCGGTCT     KWLTGRS        1     0
AAGTGGCTGACGTTGCCTCCG     KWLTLPP        1     0
AAGTGGCTGACTCCTACTGAT     KWLTPTD        1     0
AAGTGGCTGACTCTTCCTACT     KWLTLPT        1     0
AAGTGGCTGACTCTTCCTCTT     KWLTLPL        1     0
AAGTGGCTGACTGCTCCAGGG     KWLTAPG        1     0
AAGTGGCTGACTGGTCCTGGT     KWLTGPG        1     0
AAGTGGCTGACTGGTTTTTCG     KWLTGFS        1     0
AAGTGGCTGACTGTGCATGCT     KWLTVHA        1     0
AAGTGGCTGACTGTTCCTCGG     KWLTVPR        1     0
AAGTGGCTGACTTCGCCTCCT     KWLTSPP        1     0
AAGTGGCTGACTTCGGCGTAT     KWLTSAY        1     0
AAGTGGCTGAGGCCTCCGAGT     KWLRPPS        1     0
AAGTGGCTGAGGGATTGGCCT     KWLRDWP        1     0
AAGTGGCTGAGTCCTATTCGG     KWLSPIR        1     0
AAGTGGCTGAGTCCTGATAAT     KWLSPDN        1     0
AAGTGGCTGATGATTACTAGT     KWLMITS        1     0
AAGTGGCTGATTAGTCCTATG     KWLISPM        1     0
AAGTGGCTGCAACCGAGTGTG     KWLQPSV        1     0
AAGTGGCTGCAGCATTCTCGG     KWLQHSR        1     0
AAGTGGCTGCAGCTTCCTCCG     KWLQLPP        1     0
AAGTGGCTGCAGCTTGGTCCT     KWLQLGP        1     0
AAGTGGCTGCAGGTGGGTTAT     KWLQVGY        1     0
AAGTGGCTGCAGTCTCATTCG     KWLQSHS        1     0
AAGTGGCTGCATACTCCGCTT     KWLHTPL        1     0
AAGTGGCTGCATAGTACGGGT     KWLHSTG        1     0
AAGTGGCTGCATAGTCCGTCG     KWLHSPS        1     0
AAGTGGCTGCATAGTGCGGAT     KWLHSAD        1     0
AAGTGGCTGCATATGCCGTTT     KWLHMPF        1     0
AAGTGGCTGCATATTCCGCGG     KWLHIPR        1     0
AAGTGGCTGCATCATCCGTGT     KWLHHPC        1     0
AAGTGGCTGCATCCGTGGTTT     KWLHPWF        1     0
AAGTGGCTGCATCGGACTTCG     KWLHRTS        1     0
AAGTGGCTGCATCTGTCTCAT     KWLHLSH        1     0
AAGTGGCTGCATGCGAGTAAT     KWLHASN        1     0
AAGTGGCTGCATGCGTCGAGG     KWLHASR        1     0
AAGTGGCTGCATGCTTCGACT     KWLHAST        1     0
AAGTGGCTGCCGGAGTGTGCG     KWLPECA        1     0
AAGTGGCTGCCGGCGTGTTGT     KWLPACC        1     0
AAGTGGCTGCCGGCTGTGATG     KWLPAVM        1     0
AAGTGGCTGCCGGTTACTACG     KWLPVTT        1     0
AAGTGGCTGCCGGTTCCTAAG     KWLPVPK        1     0
AAGTGGCTGCCGTATACTGTG     KWLPYTV        1     0
AAGTGGCTGCCGTATGATCTT     KWLPYDL        1     0
AAGTGGCTGCCGTATTTGCAT     KWLPYLH        1     0
AAGTGGCTGCCGTCGACGACT     KWLPSTT        1     0
AAGTGGCTGCCGTCGATGATT     KWLPSMI        1     0
AAGTGGCTGCCGTGTACGCGG     KWLPCTR        1     0
AAGTGGCTGCCTAAGTGGGAT     KWLPKWD        1     0
AAGTGGCTGCCTAATGGTAAT     KWLPNGN        1     0
AAGTGGCTGCCTACTCCTTTT     KWLPTPF        1     0
AAGTGGCTGCCTACTGTGTCT     KWLPTVS        1     0
AAGTGGCTGCCTCAGTCTACT     KWLPQST        1     0
AAGTGGCTGCCTCATGTGATG     KWLPHVM        1     0
AAGTGGCTGCCTCCGATGTCT     KWLPPMS        1     0
AAGTGGCTGCCTCCTAATACG     KWLPPNT        1     0
AAGTGGCTGCCTCTGACGTCT     KWLPLTS        1     0
AAGTGGCTGCCTGATACTTGT     KWLPDTC        1     0
AAGTGGCTGCCTGATCAGGGT     KWLPDQG        1     0
AAGTGGCTGCCTGCTACGCGT     KWLPATR        1     0
AAGTGGCTGCCTGGGAAGACT     KWLPGKT        1     0
AAGTGGCTGCCTGTTACTTAG     KWLPVTQ        1     0
AAGTGGCTGCCTTATTTGCCT     KWLPYLP        1     0
AAGTGGCTGCCTTCGAGTCCG     KWLPSSP        1     0
AAGTGGCTGCCTTCTCCTCTT     KWLPSPL        1     0
AAGTGGCTGCCTTCTTCTCAT     KWLPSSH        1     0
AAGTGGCTGCCTTTGTCGTTT     KWLPLSF        1     0
AAGTGGCTGCCTTTTCTGTTT     KWLPFLF        1     0
AAGTGGCTGCCTTTTTTTGAT     KWLPFFD        1     0
AAGTGGCTGCGGGATCCGTAG     KWLRDPQ        1     0
AAGTGGCTGCGTCCGTATCCG     KWLRPYP        1     0
AAGTGGCTGCGTGTGCCTGCT     KWLRVPA        1     0
AAGTGGCTGCGTTGTCCGTCT     KWLRCPS        1     0
AAGTGGCTGCGTTGTCCTACG     KWLRCPT        1     0
AAGTGGCTGCTGATGCATCGG     KWLLMHR        1     0
AAGTGGCTGCTGCCTAATTAT     KWLLPNY        1     0
AAGTGGCTGCTGGGTCCGACG     KWLLGPT        1     0
AAGTGGCTGCTTCCTAATACG     KWLLPNT        1     0
AAGTGGCTGCTTCCTACTCTG     KWLLPTL        1     0
AAGTGGCTGCTTCCTGAGCGT     KWLLPER        1     0
AAGTGGCTGCTTGCTAGTTCG     KWLLASS        1     0
AAGTGGCTGCTTTCTCCGGAG     KWLLSPE        1     0
AAGTGGCTGCTTTTGACTAGT     KWLLLTS        1     0
AAGTGGCTGGAGATTACTGCG     KWLEITA        1     0
AAGTGGCTGGAGCCTCTTTCT     KWLEPLS        1     0
AAGTGGCTGGAGTATCTTTTG     KWLEYLL        1     0
AAGTGGCTGGATACGGTGGGG     KWLDTVG        1     0
AAGTGGCTGGATCAGAGGACG     KWLDQRT        1     0
AAGTGGCTGGATCAGTGGCTG     KWLDQWL        1     0
AAGTGGCTGGATCATAAGCAG     KWLDHKQ        1     0
AAGTGGCTGGATCCGTTGCAT     KWLDPLH        1     0
AAGTGGCTGGATCCTCAGCAG     KWLDPQQ        1     0
AAGTGGCTGGATCGTATTTCA     KWLDRIS        1     0
AAGTGGCTGGATGATACTACT     KWLDDTT        1     0
AAGTGGCTGGATGCTGATGAT     KWLDADD        1     0
AAGTGGCTGGCGGCTCCTTCG     KWLAAPS        1     0
AAGTGGCTGGCTACTCCTTTT     KWLATPF        1     0
AAGTGGCTGGCTAGTCCGACT     KWLASPT        1     0
AAGTGGCTGGCTCCGCGTGAT     KWLAPRD        1     0
AAGTGGCTGGCTCCGTATCAG     KWLAPYQ        1     0
AAGTGGCTGGCTGTTCCTGTG     KWLAVPV        1     0
AAGTGGCTGGCTGTTTCTACG     KWLAVST        1     0
AAGTGGCTGGCTTATTTGAGG     KWLAYLR        1     0
AAGTGGCTGGGTATGTCGGAT     KWLGMSD        1     0
AAGTGGCTGGGTCTGCCGATT     KWLGLPI        1     0
AAGTGGCTGGGTGGTCCGTCG     KWLGGPS        1     0
AAGTGGCTGGGTTGGGTTCCG     KWLGWVP        1     0
AAGTGGCTGGTGCGGCCTATG     KWLVRPM        1     0
AAGTGGCTGGTGCTTCCTCTG     KWLVLPL        1     0
AAGTGGCTGGTGCTTCCTTCT     KWLVLPS        1     0
AAGTGGCTGGTTACGCCTGTT     KWLVTPV        1     0
AAGTGGCTGTATCCGCCTAAT     KWLYPPN        1     0
AAGTGGCTGTATCCGGGGCCT     KWLYPGP        1     0
AAGTGGCTGTATGTGCCGTCG     KWLYVPS        1     0
AAGTGGCTGTATGTTTTGGCG     KWLYVLA        1     0
AAGTGGCTGTCGAATCCGGCT     KWLSNPA        1     0
AAGTGGCTGTCGACGCCTTCT     KWLSTPS        1     0
AAGTGGCTGTCTCCGTATGTG     KWLSPYV        1     0
AAGTGGCTGTCTTCTCATGTG     KWLSSHV        1     0
AAGTGGCTGTGGACTGAGAAG     KWLWTEK        1     0
AAGTGGCTGTGGCTGCCTTCG     KWLWLPS        1     0
AAGTGGCTGTTGACGTAGGCT     KWLLTQA        1     0
AAGTGGCTGTTTCCGACGGGG     KWLFPTG        1     0
AAGTGGCTTAATACGCCGCCT     KWLNTPP        1     0
AAGTGGCTTAATCCGAGTCTG     KWLNPSL        1     0
AAGTGGCTTAATTCGGGGCTG     KWLNSGL        1     0
AAGTGGCTTACGACGAGTACT     KWLTTST        1     0
AAGTGGCTTACGATTCCGTAT     KWLTIPY        1     0
AAGTGGCTTACGTCTATTACG     KWLTSIT        1     0
AAGTGGCTTACGTGGTCGAAT     KWLTWSN        1     0
AAGTGGCTTACGTTGCCTGAG     KWLTLPE        1     0
AAGTGGCTTACTATTCCGATG     KWLTIPM        1     0
AAGTGGCTTACTCCTCTGCTG     KWLTPLL        1     0
AAGTGGCTTACTTCTACGTCT     KWLTSTS        1     0
AAGTGGCTTAGGGTTATTGAT     KWLRVID        1     0
AAGTGGCTTAGTCCTAGTGTT     KWLSPSV        1     0
AAGTGGCTTATGCATGAGGGT     KWLMHEG        1     0
AAGTGGCTTATTATGGGTATT     KWLIMGI        1     0
AAGTGGCTTCAGACTTGGGCG     KWLQTWA        1     0
AAGTGGCTTCAGATGCGGCAT     KWLQMRH        1     0
AAGTGGCTTCAGCCTGATTCT     KWLQPDS        1     0
AAGTGGCTTCAGCTGCCTCAG     KWLQLPQ        1     0
AAGTGGCTTCATGCTTTGAGG     KWLHALR        1     0
AAGTGGCTTCCGACGTGTCTT     KWLPTCL        1     0
AAGTGGCTTCCGACTACGTGG     KWLPTTW        1     0
AAGTGGCTTCCGACTGCGCAG     KWLPTAQ        1     0
AAGTGGCTTCCGTATACTTAT     KWLPYTY        1     0
AAGTGGCTTCCTACGATTGTG     KWLPTIV        1     0
AAGTGGCTTCCTACGGCGTCT     KWLPTAS        1     0
AAGTGGCTTCCTATTCAGCCT     KWLPIQP        1     0
AAGTGGCTTCCTGCGACTCAG     KWLPATQ        1     0
AAGTGGCTTCCTGCGCTTCCG     KWLPALP        1     0
AAGTGGCTTCCTGCTGAGTTG     KWLPAEL        1     0
AAGTGGCTTCCTGCTGCTTAG     KWLPAAQ        1     0
AAGTGGCTTCCTGTGCTGGCG     KWLPVLA        1     0
AAGTGGCTTCGTACGCCTCAG     KWLRTPQ        1     0
AAGTGGCTTCTGATTGGTGCG     KWLLIGA        1     0
AAGTGGCTTCTGCTGAGTGAG     KWLLLSE        1     0
AAGTGGCTTCTTCCGACTATG     KWLLPTM        1     0
AAGTGGCTTGATCATACTGCT     KWLDHTA        1     0
AAGTGGCTTGATCCGAATCAT     KWLDPNH        1     0
AAGTGGCTTGATCGGAGTACT     KWLDRST        1     0
AAGTGGCTTGATCGTGTTCCT     KWLDRVP        1     0
AAGTGGCTTGATGCGACTCCG     KWLDATP        1     0
AAGTGGCTTGATTATTCTCCT     KWLDYSP        1     0
AAGTGGCTTGCGGTTACTAGT     KWLAVTS        1     0
AAGTGGCTTGCTCATAGTAGG     KWLAHSR        1     0
AAGTGGCTTGCTCCTGTTCAT     KWLAPVH        1     0
AAGTGGCTTGCTCGTCCTCCT     KWLARPP        1     0
AAGTGGCTTGGGCCTCTTGAT     KWLGPLD        1     0
AAGTGGCTTGGGGCTCCGCCG     KWLGAPP        1     0
AAGTGGCTTGGGTATAGGGAT     KWLGYRD        1     0
AAGTGGCTTGGTACGTGGAGG     KWLGTWR        1     0
AAGTGGCTTGTGCCTCATATG     KWLVPHM        1     0
AAGTGGCTTTATAGGCAGGAT     KWLYRQD        1     0
AAGTGGCTTTATCCTACGATT     KWLYPTI        1     0
AAGTGGCTTTCGTCTCTGCCT     KWLSSLP        1     0
AAGTGGCTTTCTAGTCATCCG     KWLSSHP        1     0
AAGTGGCTTTGGCAGGTGGCT     KWLWQVA        1     0
AAGTGGGAGAAGCCGACGACG     KWEKPTT        1     0
AAGTGGGAGAAGCCTGCTCCT     KWEKPAP        1     0
AAGTGGGAGAATCTTCTGCAG     KWENLLQ        1     0
AAGTGGGAGAATGCTCCTCCT     KWENAPP        1     0
AAGTGGGAGAATTATGTTCCT     KWENYVP        1     0
AAGTGGGAGACGCCTCCTTTT     KWETPPF        1     0
AAGTGGGAGACGGCGCGTAGG     KWETARR        1     0
AAGTGGGAGAGGAAGATGCCT     KWERKMP        1     0
AAGTGGGAGAGGATTGTGGTT     KWERIVV        1     0
AAGTGGGAGAGTCAGGCTGAT     KWESQAD        1     0
AAGTGGGAGAGTTTGCCGAAT     KWESLPN        1     0
AAGTGGGAGATTAATCCGACG     KWEINPT        1     0
AAGTGGGAGCAGCTTCCGCGG     KWEQLPR        1     0
AAGTGGGAGCCGACTTAGACG     KWEPTQT        1     0
AAGTGGGAGCCGATGTCTTGG     KWEPMSW        1     0
AAGTGGGAGCCGCAGCGTCAT     KWEPQRH        1     0
AAGTGGGAGCCGCCTCAGTAT     KWEPPQY        1     0
AAGTGGGAGCCGCTGGTGGAT     KWEPLVD        1     0
AAGTGGGAGCCGCTTCCTATT     KWEPLPI        1     0
AAGTGGGAGCCGGGTGTGCTT     KWEPGVL        1     0
AAGTGGGAGCCTAGTATGATG     KWEPSMM        1     0
AAGTGGGAGCCTATGCTTCAG     KWEPMLQ        1     0
AAGTGGGAGCCTTCTCGTCCG     KWEPSRP        1     0
AAGTGGGAGCGGATGTCTTTT     KWERMSF        1     0
AAGTGGGAGCGGGCGACGGTG     KWERATV        1     0
AAGTGGGAGCGTAGTCTTCCT     KWERSLP        1     0
AAGTGGGAGCTGACGATGGAG     KWELTME        1     0
AAGTGGGAGCTGCCTCTTCCT     KWELPLP        1     0
AAGTGGGAGCTTACTGAGCGT     KWELTER        1     0
AAGTGGGAGCTTCATGTGCCT     KWELHVP        1     0
AAGTGGGAGCTTGCTACGAGG     KWELATR        1     0
AAGTGGGAGGAGTTGACTATG     KWEELTM        1     0
AAGTGGGAGGATTGGTCTGGT     KWEDWSG        1     0
AAGTGGGAGGCGCGTGGGAGT     KWEARGS        1     0
AAGTGGGAGGCTGTGTGGAAT     KWEAVWN        1     0
AAGTGGGAGGGGCTTTATTAT     KWEGLYY        1     0
AAGTGGGAGGTGTTGCAGCCG     KWEVLQP        1     0
AAGTGGGAGGTTCAGCTTACG     KWEVQLT        1     0
AAGTGGGAGGTTGCGACTCGT     KWEVATR        1     0
AAGTGGGAGTAGCTGCATCGT     KWEQLHR        1     0
AAGTGGGAGTCGCATATGATT     KWESHMI        1     0
AAGTGGGAGTCGCCTATTGGT     KWESPIG        1     0
AAGTGGGAGTCGCGTTCTGCT     KWESRSA        1     0
AAGTGGGAGTCGGGTCCTCTG     KWESGPL        1     0
AAGTGGGAGTCTCCTAGGCGT     KWESPRR        1     0
AAGTGGGAGTCTTATCCGGTG     KWESYPV        1     0
AAGTGGGAGTGGTCGTTTCAT     KWEWSFH        1     0
AAGTGGGAGTGTAATTTGGTG     KWECNLV        1     0
AAGTGGGAGTTGGATGCTTCG     KWELDAS        1     0
AAGTGGGATAAGACGCAGGTG     KWDKTQV        1     0
AAGTGGGATAAGGTTCCGATT     KWDKVPI        1     0
AAGTGGGATAAGTGGGCTAGG     KWDKWAR        1     0
AAGTGGGATAATCCGAGTCTT     KWDNPSL        1     0
AAGTGGGATAATTCGCTGAAG     KWDNSLK        1     0
AAGTGGGATATGAGGCTGATG     KWDMRLM        1     0
AAGTGGGATCAGACTACTCAT     KWDQTTH        1     0
AAGTGGGATCAGCATCATGTG     KWDQHHV        1     0
AAGTGGGATCAGTAGGATGTG     KWDQQDV        1     0
AAGTGGGATCAGTCGGTGGAT     KWDQSVD        1     0
AAGTGGGATCATCATTCTGCG     KWDHHSA        1     0
AAGTGGGATCATCCGACGCAT     KWDHPTH        1     0
AAGTGGGATCCGAAGTCTCTT     KWDPKSL        1     0
AAGTGGGATCCGCCTTCTCAT     KWDPPSH        1     0
AAGTGGGATCCGGCTTATACT     KWDPAYT        1     0
AAGTGGGATCCTAGTCTGCCG     KWDPSLP        1     0
AAGTGGGATCCTCGTGGTATT     KWDPRGI        1     0
AAGTGGGATCCTCTGTCTGAG     KWDPLSE        1     0
AAGTGGGATCTGCCGCCTCCT     KWDLPPP        1     0
AAGTGGGATGATTGGCTGCCT     KWDDWLP        1     0
AAGTGGGATGCGACTTGGCTG     KWDATWL        1     0
AAGTGGGATGCGCCTCCTGTG     KWDAPPV        1     0
AAGTGGGATGCGTCTTTTGGG     KWDASFG        1     0
AAGTGGGATGCTCCGACTATG     KWDAPTM        1     0
AAGTGGGATGCTGCTACTACG     KWDAATT        1     0
AAGTGGGATGCTGCTGGGCCT     KWDAAGP        1     0
AAGTGGGATGGGTCGCCTCGT     KWDGSPR        1     0
AAGTGGGATGGGTTGCAGAAG     KWDGLQK        1     0
AAGTGGGATGGTCAGCTTCCT     KWDGQLP        1     0
AAGTGGGATGGTGTGAGGCTG     KWDGVRL        1     0
AAGTGGGATGGTTCGCCGACG     KWDGSPT        1     0
AAGTGGGATGTGTATGCGCAT     KWDVYAH        1     0
AAGTGGGATGTTCCGACTGCT     KWDVPTA        1     0
AAGTGGGATTCGACTACTAGT     KWDSTTS        1     0
AAGTGGGATTCGGTTTAGATT     KWDSVQI        1     0
AAGTGGGATTCTCGGTTGTAT     KWDSRLY        1     0
AAGTGGGCACCTGCTCCGACT     KWAPAPT        1     0
AAGTGGGCGAATCTGCCGCGT     KWANLPR        1     0
AAGTGGGCGAATGAGGCTGTT     KWANEAV        1     0
AAGTGGGCGACGACTGAGCGG     KWATTER        1     0
AAGTGGGCGACGTGTATGGTT     KWATCMV        1     0
AAGTGGGCGACTAATCCTCCT     KWATNPP        1     0
AAGTGGGCGACTATGCATCTG     KWATMHL        1     0
AAGTGGGCGAGTGTGCTGCCT     KWASVLP        1     0
AAGTGGGCGAGTTCTGTGTCG     KWASSVS        1     0
AAGTGGGCGATTGAGAAGTCT     KWAIEKS        1     0
AAGTGGGCGATTGGTGGGCAT     KWAIGGH        1     0
AAGTGGGCGATTGTGCCGATG     KWAIVPM        1     0
AAGTGGGCGCAGAATCCGGCT     KWAQNPA        1     0
AAGTGGGCGCAGCAGCTGGCT     KWAQQLA        1     0
AAGTGGGCGCAGCAGTCTCCT     KWAQQSP        1     0
AAGTGGGCGCAGCCTATGCCT     KWAQPMP        1     0
AAGTGGGCGCAGTGGAATAGG     KWAQWNR        1     0
AAGTGGGCGCAGTTTACGGAG     KWAQFTE        1     0
AAGTGGGCGCATAGTCCTCAG     KWAHSPQ        1     0
AAGTGGGCGCATCTTCCGGAG     KWAHLPE        1     0
AAGTGGGCGCATGATACGCGG     KWAHDTR        1     0
AAGTGGGCGCATGCTCCGTAT     KWAHAPY        1     0
AAGTGGGCGCATGTTACTACG     KWAHVTT        1     0
AAGTGGGCGCATGTTTCTCTG     KWAHVSL        1     0
AAGTGGGCGCATTAGATGATT     KWAHQMI        1     0
AAGTGGGCGCCGACGTATCGT     KWAPTYR        1     0
AAGTGGGCGCCGACTATTATT     KWAPTII        1     0
AAGTGGGCGCCGAGGATTCTG     KWAPRIL        1     0
AAGTGGGCGCCGCATGCTACT     KWAPHAT        1     0
AAGTGGGCGCCGGAGCAGAAG     KWAPEQK        1     0
AAGTGGGCGCCGGCTCCGGGT     KWAPAPG        1     0
AAGTGGGCGCCGGTGAGGGAT     KWAPVRD        1     0
AAGTGGGCGCCGTAGACTGCG     KWAPQTA        1     0
AAGTGGGCGCCGTCTCTGCAT     KWAPSLH        1     0
AAGTGGGCGCCTAATATGCCG     KWAPNMP        1     0
AAGTGGGCGCCTAGTGAGCCT     KWAPSEP        1     0
AAGTGGGCGCCTCAGAAGCTG     KWAPQKL        1     0
AAGTGGGCGCCTCCGATTCGT     KWAPPIR        1     0
AAGTGGGCGCCTCCTCATCAG     KWAPPHQ        1     0
AAGTGGGCGCCTCTGCAGAGG     KWAPLQR        1     0
AAGTGGGCGCCTCTTCATGCT     KWAPLHA        1     0
AAGTGGGCGCCTGCTACTCCT     KWAPATP        1     0
AAGTGGGCGCCTGTGACTCGG     KWAPVTR        1     0
AAGTGGGCGCCTTCTGTGACT     KWAPSVT        1     0
AAGTGGGCGCCTTTGATGCGG     KWAPLMR        1     0
AAGTGGGCGCGTACTATTCAT     KWARTIH        1     0
AAGTGGGCGCGTCTGCCTTCT     KWARLPS        1     0
AAGTGGGCGCTGCATATTCAG     KWALHIQ        1     0
AAGTGGGCGCTGCGGATTCCG     KWALRIP        1     0
AAGTGGGCGCTGCTGGCTAGT     KWALLAS        1     0
AAGTGGGCGCTGGCTACTTAT     KWALATY        1     0
AAGTGGGCGGAGACGAGGTTG     KWAETRL        1     0
AAGTGGGCGGATTCGTTTATT     KWADSFI        1     0
AAGTGGGCGGATTCTCATACT     KWADSHT        1     0
AAGTGGGCGGCGCGTCCTTTG     KWAARPL        1     0
AAGTGGGCGGCGCTGAATAGG     KWAALNR        1     0
AAGTGGGCGGCGGCTTGTACT     KWAAACT        1     0
AAGTGGGCGGCTAATTGGCTT     KWAANWL        1     0
AAGTGGGCGGCTACTGCTCAT     KWAATAH        1     0
AAGTGGGCGGCTGTTCAGAAT     KWAAVQN        1     0
AAGTGGGCGGCTTATCCGTTT     KWAAYPF        1     0
AAGTGGGCGGGTCCTCGTCCG     KWAGPRP        1     0
AAGTGGGCGGTTTCGACTGTT     KWAVSTV        1     0
AAGTGGGCGTATACTTATTCG     KWAYTYS        1     0
AAGTGGGCGTATCAGACTCAG     KWAYQTQ        1     0
AAGTGGGCGTCGACGACGATG     KWASTTM        1     0
AAGTGGGCGTCGTTGGGTATG     KWASLGM        1     0
AAGTGGGCGTCTCATCAGACG     KWASHQT        1     0
AAGTGGGCGTCTGCGGCGAAG     KWASAAK        1     0
AAGTGGGCGTCTGCGTCTGCT     KWASASA        1     0
AAGTGGGCGTCTTCTCCGTAG     KWASSPQ        1     0
AAGTGGGCGTCTTTTCCTGCG     KWASFPA        1     0
AAGTGGGCGTTTCCTCCTCCG     KWAFPPP        1     0
AAGTGGGCTAAGCTTCCGCAG     KWAKLPQ        1     0
AAGTGGGCTAATGCGTATCCG     KWANAYP        1     0
AAGTGGGCTACGACTACGGAT     KWATTTD        1     0
AAGTGGGCTACTACTAATGAG     KWATTNE        1     0
AAGTGGGCTACTTCTCCGACT     KWATSPT        1     0
AAGTGGGCTAGTTCTAGTACT     KWASSST        1     0
AAGTGGGCTATGCAGGCTGGG     KWAMQAG        1     0
AAGTGGGCTATGCAGGTTCTG     KWAMQVL        1     0
AAGTGGGCTATGCATGATAAG     KWAMHDK        1     0
AAGTGGGCTATTCATTTGTAT     KWAIHLY        1     0
AAGTGGGCTATTGATCATGCG     KWAIDHA        1     0
AAGTGGGCTCAGACTGCTTCT     KWAQTAS        1     0
AAGTGGGCTCAGCATCATCCT     KWAQHHP        1     0
AAGTGGGCTCAGCTGCATGAT     KWAQLHD        1     0
AAGTGGGCTCAGGAGGGTAAT     KWAQEGN        1     0
AAGTGGGCTCAGGTGTCGCTG     KWAQVSL        1     0
AAGTGGGCTCAGTCGCCTCCG     KWAQSPP        1     0
AAGTGGGCTCATACGGAGGAG     KWAHTEE        1     0
AAGTGGGCTCATATTACGGAG     KWAHITE        1     0
AAGTGGGCTCATCCTAGTGCG     KWAHPSA        1     0
AAGTGGGCTCATCCTCATTAT     KWAHPHY        1     0
AAGTGGGCTCATCTGAATACG     KWAHLNT        1     0
AAGTGGGCTCATGCGGAGGCT     KWAHAEA        1     0
AAGTGGGCTCATTATCCGCAG     KWAHYPQ        1     0
AAGTGGGCTCCGCGTATGCCT     KWAPRMP        1     0
AAGTGGGCTCCGTCGATTATG     KWAPSIM        1     0
AAGTGGGCTCCTACGCGGCTG     KWAPTRL        1     0
AAGTGGGCTCCTCTTTTTCTG     KWAPLFL        1     0
AAGTGGGCTCCTGAGACGCAT     KWAPETH        1     0
AAGTGGGCTCCTGAGCCGAAT     KWAPEPN        1     0
AAGTGGGCTCCTGAGTCTAAT     KWAPESN        1     0
AAGTGGGCTCCTGATCGTCCG     KWAPDRP        1     0
AAGTGGGCTCCTGTGTGGTTG     KWAPVWL        1     0
AAGTGGGCTCTGCATCCTTAT     KWALHPY        1     0
AAGTGGGCTCTGCCGCCGACG     KWALPPT        1     0
AAGTGGGCTCTGGGGCCGACG     KWALGPT        1     0
AAGTGGGCTCTGTCGGGGATG     KWALSGM        1     0
AAGTGGGCTGAGCAGGATATT     KWAEQDI        1     0
AAGTGGGCTGAGGAGATTCCG     KWAEEIP        1     0
AAGTGGGCTGAGGCGCTTCGT     KWAEALR        1     0
AAGTGGGCTGAGGTGCTTACT     KWAEVLT        1     0
AAGTGGGCTGATACTATTACG     KWADTIT        1     0
AAGTGGGCTGCTAAGAGTATT     KWAAKSI        1     0
AAGTGGGCTGCTATGCCGTTT     KWAAMPF        1     0
AAGTGGGCTGGGGTGCCGCTG     KWAGVPL        1     0
AAGTGGGCTGGTCTGGATTTT     KWAGLDF        1     0
AAGTGGGCTGGTGAGTCGATG     KWAGESM        1     0
AAGTGGGCTGTGCGTGTTGGT     KWAVRVG        1     0
AAGTGGGCTGTGGCGACTCCG     KWAVATP        1     0
AAGTGGGCTGTGGGTATGCAT     KWAVGMH        1     0
AAGTGGGCTGTTCCGACTCAG     KWAVPTQ        1     0
AAGTGGGCTGTTCTGCAGAAT     KWAVLQN        1     0
AAGTGGGCTGTTGAGCCGTCG     KWAVEPS        1     0
AAGTGGGCTTATCCGGCTTAG     KWAYPAQ        1     0
AAGTGGGCTTCTACTCTGCTT     KWASTLL        1     0
AAGTGGGCTTCTGCGAGTACT     KWASAST        1     0
AAGTGGGCTTTTGTTCCTCTT     KWAFVPL        1     0
AAGTGGGGGAATTCGCCTACT     KWGNSPT        1     0
AAGTGGGGGACGCATCATGAT     KWGTHHD        1     0
AAGTGGGGGACGCTGATTGCT     KWGTLIA        1     0
AAGTGGGGGACGTATCTTGCT     KWGTYLA        1     0
AAGTGGGGGATGATGTCTAAT     KWGMMSN        1     0
AAGTGGGGGATTCAGGCGCAT     KWGIQAH        1     0
AAGTGGGGGCAGCCGCATCCT     KWGQPHP        1     0
AAGTGGGGGCAGGGTCCTAAT     KWGQGPN        1     0
AAGTGGGGGCATATTGATTGG     KWGHIDW        1     0
AAGTGGGGGCATCATCATTTT     KWGHHHF        1     0
AAGTGGGGGCATGTGACTCCT     KWGHVTP        1     0
AAGTGGGGGCATTCGCGTATT     KWGHSRI        1     0
AAGTGGGGGCCGCATTAGACG     KWGPHQT        1     0
AAGTGGGGGCCGCTTCATACT     KWGPLHT        1     0
AAGTGGGGGCCGGATATTTCG     KWGPDIS        1     0
AAGTGGGGGCCTAGTCAGATG     KWGPSQM        1     0
AAGTGGGGGCCTTCTCCTCCG     KWGPSPP        1     0
AAGTGGGGGCTGCATTTGAAT     KWGLHLN        1     0
AAGTGGGGGCTGCCTCATGGG     KWGLPHG        1     0
AAGTGGGGGCTGCCTGTGGCT     KWGLPVA        1     0
AAGTGGGGGGAGATGCCGTCT     KWGEMPS        1     0
AAGTGGGGGGAGCGGCAACCT     KWGERQP        1     0
AAGTGGGGGGAGGGGATGTGC     KWGEGMC        1     0
AAGTGGGGGGAGTTTACTGGG     KWGEFTG        1     0
AAGTGGGGGGATGAGCATGAT     KWGDEHD        1     0
AAGTGGGGGGCGTTTCCGACT     KWGAFPT        1     0
AAGTGGGGGGTGACGCCGGCG     KWGVTPA        1     0
AAGTGGGGGTATGAGCATGAT     KWGYEHD        1     0
AAGTGGGGGTTGAATCCTGGT     KWGLNPG        1     0
AAGTGGGGGTTGCAGTTGGCG     KWGLQLA        1     0
AAGTGGGGTACTCATCATATG     KWGTHHM        1     0
AAGTGGGGTATTCAGCCGGAT     KWGIQPD        1     0
AAGTGGGGTCAGCATGGTATT     KWGQHGI        1     0
AAGTGGGGTCATCAGCTTCAT     KWGHQLH        1     0
AAGTGGGGTCATTATCCTTCT     KWGHYPS        1     0
AAGTGGGGTCCGACTGCTCCT     KWGPTAP        1     0
AAGTGGGGTCCGCTTGATTTT     KWGPLDF        1     0
AAGTGGGGTCCTACTTATGCG     KWGPTYA        1     0
AAGTGGGGTCCTGAGATTTCT     KWGPEIS        1     0
AAGTGGGGTCCTGAGCGGGGT     KWGPERG        1     0
AAGTGGGGTCCTGATTTGTTG     KWGPDLL        1     0
AAGTGGGGTCCTGCTCGTAAT     KWGPARN        1     0
AAGTGGGGTCCTGGTATTCTG     KWGPGIL        1     0
AAGTGGGGTCTGCAGATGTTG     KWGLQML        1     0
AAGTGGGGTCTGCATCAGACG     KWGLHQT        1     0
AAGTGGGGTCTGCATGAGCAG     KWGLHEQ        1     0
AAGTGGGGTCTTGAGATGGAG     KWGLEME        1     0
AAGTGGGGTGAGGCTCTTGCG     KWGEALA        1     0
AAGTGGGGTGAGTCGTCTCGT     KWGESSR        1     0
AAGTGGGGTGATACTCCTCAT     KWGDTPH        1     0
AAGTGGGGTGCGACTGTGCTT     KWGATVL        1     0
AAGTGGGGTGCGCCTCCTCCG     KWGAPPP        1     0
AAGTGGGGTGGGCCGACTTCT     KWGGPTS        1     0
AAGTGGGGTGGGCCGTGGTTG     KWGGPWL        1     0
AAGTGGGGTGTGACGCCTCGG     KWGVTPR        1     0
AAGTGGGTAGATCATAGTGTG     KWVDHSV        1     0
AAGTGGGTGAATGATTCTGAG     KWVNDSE        1     0
AAGTGGGTGACGCATCAGTAG     KWVTHQQ        1     0
AAGTGGGTGACGCCTATTGGT     KWVTPIG        1     0
AAGTGGGTGACGCCTCTTCAT     KWVTPLH        1     0
AAGTGGGTGACTGGTTCTACG     KWVTGST        1     0
AAGTGGGTGAGGCAGTGGTTG     KWVRQWL        1     0
AAGTGGGTGAGTACGCCTCTT     KWVSTPL        1     0
AAGTGGGTGAGTCCTCTGCAT     KWVSPLH        1     0
AAGTGGGTGATGGTTCCGGGT     KWVMVPG        1     0
AAGTGGGTGATTCCTACGCCT     KWVIPTP        1     0
AAGTGGGTGCATCAGACGCCT     KWVHQTP        1     0
AAGTGGGTGCATCAGCGTTGG     KWVHQRW        1     0
AAGTGGGTGCATCCTATTCGG     KWVHPIR        1     0
AAGTGGGTGCCGAAGCAGCAT     KWVPKQH        1     0
AAGTGGGTGCCGCCTACTCTT     KWVPPTL        1     0
AAGTGGGTGCCGCTGCGTCTG     KWVPLRL        1     0
AAGTGGGTGCCGGATAATATT     KWVPDNI        1     0
AAGTGGGTGCCGGATGCTCAT     KWVPDAH        1     0
AAGTGGGTGCCGGCGGGGGAT     KWVPAGD        1     0
AAGTGGGTGCCGTATCCTCGG     KWVPYPR        1     0
AAGTGGGTGCCGTTGTCTCCG     KWVPLSP        1     0
AAGTGGGTGCCTAGTTCTCTT     KWVPSSL        1     0
AAGTGGGTGCCTATTGAGTAG     KWVPIEQ        1     0
AAGTGGGTGCCTCCTATTTAT     KWVPPIY        1     0
AAGTGGGTGCCTGTGCATCAT     KWVPVHH        1     0
AAGTGGGTGCGTGCTCCTGTT     KWVRAPV        1     0
AAGTGGGTGCTGACGGCGGGT     KWVLTAG        1     0
AAGTGGGTGCTGGATCCTACT     KWVLDPT        1     0
AAGTGGGTGCTGGCTCCTACG     KWVLAPT        1     0
AAGTGGGTGCTTCAGCCTTCT     KWVLQPS        1     0
AAGTGGGTGGAGCTGCCTTGT     KWVELPC        1     0
AAGTGGGTGGATCATCTTACG     KWVDHLT        1     0
AAGTGGGTGGATCCGTCTACG     KWVDPST        1     0
AAGTGGGTGGATCTTCCTCCG     KWVDLPP        1     0
AAGTGGGTGGATGCGTGGCAG     KWVDAWQ        1     0
AAGTGGGTGGCGCCGGAGTAT     KWVAPEY        1     0
AAGTGGGTGGCGCCTGCTTGT     KWVAPAC        1     0
AAGTGGGTGGCGCCTTTTCGG     KWVAPFR        1     0
AAGTGGGTGGCGGCTATGTCG     KWVAAMS        1     0
AAGTGGGTGGCGGCTCAGCAG     KWVAAQQ        1     0
AAGTGGGTGGCTCATAATCCG     KWVAHNP        1     0
AAGTGGGTGGCTCATGTGTCT     KWVAHVS        1     0
AAGTGGGTGGGTGTGGCTCCT     KWVGVAP        1     0
AAGTGGGTGTATCCGAGTTAT     KWVYPSY        1     0
AAGTGGGTGTGGCCTCATGCG     KWVWPHA        1     0
AAGTGGGTGTTTCAGCATGCG     KWVFQHA        1     0
AAGTGGGTTACTTGTACGGCT     KWVTCTA        1     0
AAGTGGGTTATGCCGCCTCCT     KWVMPPP        1     0
AAGTGGGTTATGCCTCATGGG     KWVMPHG        1     0
AAGTGGGTTATGCCTGGTGTT     KWVMPGV        1     0
AAGTGGGTTCAGCCTGAGCAG     KWVQPEQ        1     0
AAGTGGGTTCAGGCGAGTAAT     KWVQASN        1     0
AAGTGGGTTCCGATGTATGTG     KWVPMYV        1     0
AAGTGGGTTCCGCAGCCGCTG     KWVPQPL        1     0
AAGTGGGTTCCGCCGACGAGG     KWVPPTR        1     0
AAGTGGGTTCCGGATCGTCTG     KWVPDRL        1     0
AAGTGGGTTCCGTCGTTGCCT     KWVPSLP        1     0
AAGTGGGTTCCGTTGCCTCAT     KWVPLPH        1     0
AAGTGGGTTCCTATTCCGGCG     KWVPIPA        1     0
AAGTGGGTTCCTCTTCGTGTT     KWVPLRV        1     0
AAGTGGGTTCCTCTTGCGTGT     KWVPLAC        1     0
AAGTGGGTTCCTGCTCTGTCT     KWVPALS        1     0
AAGTGGGTTCGTCCGTATGAT     KWVRPYD        1     0
AAGTGGGTTCTGAATCTGCCG     KWVLNLP        1     0
AAGTGGGTTGAGTCTAGGTCG     KWVESRS        1     0
AAGTGGGTTGATAGTCGTGCT     KWVDSRA        1     0
AAGTGGGTTGATCCTCGGTGG     KWVDPRW        1     0
AAGTGGGTTGCGCGTCCTTAT     KWVARPY        1     0
AAGTGGGTTGCGTGGCAGCGT     KWVAWQR        1     0
AAGTGGGTTGGGGATGCGCCG     KWVGDAP        1     0
AAGTGGGTTGGTCCGTCGCGG     KWVGPSR        1     0
AAGTGGGTTGGTGTGCCTCAT     KWVGVPH        1     0
AAGTGGGTTGTGCATCAGGAT     KWVVHQD        1     0
AAGTGGTAGACTTCGCCTGCG     KWQTSPA        1     0
AAGTGGTAGATTCAGACTCCG     KWQIQTP        1     0
AAGTGGTAGCTGCCTTCGAGT     KWQLPSS        1     0
AAGTGGTAGCTGCGTCCTGTT     KWQLRPV        1     0
AAGTGGTAGCTGTATCATGAT     KWQLYHD        1     0
AAGTGGTAGGAGGATAATACG     KWQEDNT        1     0
AAGTGGTAGGCGCTGTCTCAT     KWQALSH        1     0
AAGTGGTAGGTGCAGGCTCAT     KWQVQAH        1     0
AAGTGGTAGGTGGCGCTTCCG     KWQVALP        1     0
AAGTGGTATAAGCTTCCGCCT     KWYKLPP        1     0
AAGTGGTATAATCTGCTTATG     KWYNLLM        1     0
AAGTGGTATAGTCTGTATCGT     KWYSLYR        1     0
AAGTGGTATCAGAATCAGCAT     KWYQNQH        1     0
AAGTGGTATCATATTGTGGAG     KWYHIVE        1     0
AAGTGGTATCCGCATTATTCG     KWYPHYS        1     0
AAGTGGTATCCGCCTAAGCCT     KWYPPKP        1     0
AAGTGGTATCCGCGGGGGTCG     KWYPRGS        1     0
AAGTGGTATCCGGCGTGTCAT     KWYPACH        1     0
AAGTGGTATCCGGTGACTCGT     KWYPVTR        1     0
AAGTGGTATCCGTATGGTCAT     KWYPYGH        1     0
AAGTGGTATCCTCAGATGCGT     KWYPQMR        1     0
AAGTGGTATCGTGCGTCGGCG     KWYRASA        1     0
AAGTGGTATGAGACTCAGCGG     KWYETQR        1     0
AAGTGGTATGAGGAGCTGCCG     KWYEELP        1     0
AAGTGGTATGATCCGGATGCG     KWYDPDA        1     0
AAGTGGTATGCTCATCAGAGT     KWYAHQS        1     0
AAGTGGTATGGGCAGGGGGTT     KWYGQGV        1     0
AAGTGGTATGTTCCGACTCCT     KWYVPTP        1     0
AAGTGGTATTCGCCTTCTTAG     KWYSPSQ        1     0
AAGTGGTATTCGGTGCCGCGT     KWYSVPR        1     0
AAGTGGTATTCTCTTGTGAGT     KWYSLVS        1     0
AAGTGGTCGAAGCATAGTGCT     KWSKHSA        1     0
AAGTGGTCGAATACGACGAGT     KWSNTTS        1     0
AAGTGGTCGAATGCGCTTGCT     KWSNALA        1     0
AAGTGGTCGACGCCTTCGGGT     KWSTPSG        1     0
AAGTGGTCGACGGTTCCTGCG     KWSTVPA        1     0
AAGTGGTCGACTAATATTCCG     KWSTNIP        1     0
AAGTGGTCGACTACGTGGATG     KWSTTWM        1     0
AAGTGGTCGACTGCTGGTCAG     KWSTAGQ        1     0
AAGTGGTCGACTGTTTATAGT     KWSTVYS        1     0
AAGTGGTCGACTTCGGATCGT     KWSTSDR        1     0
AAGTGGTCGAGTCCGGCTTAG     KWSSPAQ        1     0
AAGTGGTCGAGTCCTCCTACT     KWSSPPT        1     0
AAGTGGTCGATGACGCCTCTG     KWSMTPL        1     0
AAGTGGTCGATGGCGAAGACT     KWSMAKT        1     0
AAGTGGTCGATGGGTCATGGT     KWSMGHG        1     0
AAGTGGTCGATTGATGTTAAT     KWSIDVN        1     0
AAGTGGTCGCAGAATCCGGAG     KWSQNPE        1     0
AAGTGGTCGCAGATTAAGCAG     KWSQIKQ        1     0
AAGTGGTCGCAGCATGTGAAG     KWSQHVK        1     0
AAGTGGTCGCATACGCAGACG     KWSHTQT        1     0
AAGTGGTCGCCGACGCCGCGT     KWSPTPR        1     0
AAGTGGTCGCCGTTTTCGCTT     KWSPFSL        1     0
AAGTGGTCGCCTAATGCTAGT     KWSPNAS        1     0
AAGTGGTCGCCTATGCAGACT     KWSPMQT        1     0
AAGTGGTCGCCTCCGAGTAAT     KWSPPSN        1     0
AAGTGGTCGCCTCCTCGTCCT     KWSPPRP        1     0
AAGTGGTCGCCTTATGTTGAT     KWSPYVD        1     0
AAGTGGTCGCTGCAGTATTCG     KWSLQYS        1     0
AAGTGGTCGCTGCAGTGGTAT     KWSLQWY        1     0
AAGTGGTCGCTGCCGATGATG     KWSLPMM        1     0
AAGTGGTCGCTGCCTGCGATT     KWSLPAI        1     0
AAGTGGTCGCTTCCTACGAGG     KWSLPTR        1     0
AAGTGGTCGGAGCCGTCGCCG     KWSEPSP        1     0
AAGTGGTCGGAGCTGTCTCAT     KWSELSH        1     0
AAGTGGTCGGATACTGAGATT     KWSDTEI        1     0
AAGTGGTCGGATCCGGCGTTT     KWSDPAF        1     0
AAGTGGTCGGATGCTGCTAAG     KWSDAAK        1     0
AAGTGGTCGGATGGTACTATG     KWSDGTM        1     0
AAGTGGTCGGCGACGTCTCCT     KWSATSP        1     0
AAGTGGTCGGCGCATACTATT     KWSAHTI        1     0
AAGTGGTCGGCGCTTTATGGT     KWSALYG        1     0
AAGTGGTCGGCTACGAATTCG     KWSATNS        1     0
AAGTGGTCGGGGATGGCTCCG     KWSGMAP        1     0
AAGTGGTCGGGGCAGAGTGTT     KWSGQSV        1     0
AAGTGGTCGGGGCCGCTGTCG     KWSGPLS        1     0
AAGTGGTCGGGGCCTCATCAG     KWSGPHQ        1     0
AAGTGGTCGGGTACGACTGCT     KWSGTTA        1     0
AAGTGGTCGGGTCCTGTGAAG     KWSGPVK        1     0
AAGTGGTCGGTGTTGCTGTAT     KWSVLLY        1     0
AAGTGGTCGGTTACGCTGCCG     KWSVTLP        1     0
AAGTGGTCGGTTCAGCGTCCT     KWSVQRP        1     0
AAGTGGTCGGTTCCGCCGTGT     KWSVPPC        1     0
AAGTGGTCGGTTGCTACTATG     KWSVATM        1     0
AAGTGGTCGTATCAGTTTCAT     KWSYQFH        1     0
AAGTGGTCGTCGACTCATACG     KWSSTHT        1     0
AAGTGGTCGTCTGTGCCTGAT     KWSSVPD        1     0
AAGTGGTCGTGGCCTAGGACT     KWSWPRT        1     0
AAGTGGTCGTTGTCGCATCCT     KWSLSHP        1     0
AAGTGGTCGTTTATGGAGATT     KWSFMEI        1     0
AAGTGGTCTAAGCAGGTGATT     KWSKQVI        1     0
AAGTGGTCTAATCCTAATCGG     KWSNPNR        1     0
AAGTGGTCTACGACGATGCAT     KWSTTMH        1     0
AAGTGGTCTATGCCTCCGCTT     KWSMPPL        1     0
AAGTGGTCTATGGTGCGTGCG     KWSMVRA        1     0
AAGTGGTCTATGTTGCCTTAT     KWSMLPY        1     0
AAGTGGTCTATTCCGACGCAG     KWSIPTQ        1     0
AAGTGGTCTATTGGGAGTCAG     KWSIGSQ        1     0
AAGTGGTCTCAGCTGCCTTAT     KWSQLPY        1     0
AAGTGGTCTCAGCTTAGTCAG     KWSQLSQ        1     0
AAGTGGTCTCAGTTTCAGTAT     KWSQFQY        1     0
AAGTGGTCTCCGACGCTGTAT     KWSPTLY        1     0
AAGTGGTCTCCGATTGCTACG     KWSPIAT        1     0
AAGTGGTCTCCGCGGCCTGTG     KWSPRPV        1     0
AAGTGGTCTCCGGTTCCTCTT     KWSPVPL        1     0
AAGTGGTCTCCTACTCCTAGG     KWSPTPR        1     0
AAGTGGTCTCCTCAGAATTTT     KWSPQNF        1     0
AAGTGGTCTCCTCTGGCGGCG     KWSPLAA        1     0
AAGTGGTCTCCTCTTACTCCT     KWSPLTP        1     0
AAGTGGTCTCCTGCTATGCGT     KWSPAMR        1     0
AAGTGGTCTCGGGATATGCCT     KWSRDMP        1     0
AAGTGGTCTCTTCCTACGCTG     KWSLPTL        1     0
AAGTGGTCTGATATTGTTGTG     KWSDIVV        1     0
AAGTGGTCTGATCCGGATGCT     KWSDPDA        1     0
AAGTGGTCTGCTCATTCGGCT     KWSAHSA        1     0
AAGTGGTCTGCTGATTCTCCT     KWSADSP        1     0
AAGTGGTCTGTGAATCTTTCT     KWSVNLS        1     0
AAGTGGTCTGTGCTTGAGCCG     KWSVLEP        1     0
AAGTGGTCTGTTCCGGAGATG     KWSVPEM        1     0
AAGTGGTCTTATCTTGCGCGG     KWSYLAR        1     0
AAGTGGTCTTATCTTGCGTCT     KWSYLAS        1     0
AAGTGGTCTTCTCTTATTGGT     KWSSLIG        1     0
AAGTGGTCTTGGAATGTGGAT     KWSWNVD        1     0
AAGTGGTCTTGGCATCGTTCG     KWSWHRS        1     0
AAGTGGTCTTGTGTGCCTCAT     KWSCVPH        1     0
AAGTGGTGGAATTTGCCTCGG     KWWNLPR        1     0
AAGTGGTGGACGCATAATTGT     KWWTHNC        1     0
AAGTGGTGGACTACTGCTCCT     KWWTTAP        1     0
AAGTGGTGGCAGGATATGCCT     KWWQDMP        1     0
AAGTGGTGGCAGGGGCCGTTG     KWWQGPL        1     0
AAGTGGTGGCATCCTACTACT     KWWHPTT        1     0
AAGTGGTGGCCGATGTATAAG     KWWPMYK        1     0
AAGTGGTGGCCGCCTGCGTTG     KWWPPAL        1     0
AAGTGGTGGCCGCCTTATCCG     KWWPPYP        1     0
AAGTGGTGGCCGCTTGCTTGG     KWWPLAW        1     0
AAGTGGTGGCCTGCTGCGCTT     KWWPAAL        1     0
AAGTGGTGGCCTGGTCCTTCG     KWWPGPS        1     0
AAGTGGTGGCCTTCTCCTGCG     KWWPSPA        1     0
AAGTGGTGGCCTTCTTGGCAG     KWWPSWQ        1     0
AAGTGGTGGGATTTGCCTGTG     KWWDLPV        1     0
AAGTGGTGGGCGCCTCGGTCG     KWWAPRS        1     0
AAGTGGTGGGCGGCGTCTCGT     KWWAASR        1     0
AAGTGGTGGGCTTCTGAGGCG     KWWASEA        1     0
AAGTGGTGGTATGCGCTTCAG     KWWYALQ        1     0
AAGTGGTGGTCGCATGATAAT     KWWSHDN        1     0
AAGTGGTGGTCTAATCCGCGT     KWWSNPR        1     0
AAGTGGTGGTCTGATCCGAAT     KWWSDPN        1     0
AAGTGGTGGTCTGGTCCTCAG     KWWSGPQ        1     0
AAGTGGTGTAAGGTGAATCCG     KWCKVNP        1     0
AAGTGGTGTAATACGATTAAT     KWCNTIN        1     0
AAGTGGTGTACGACTGCTCAG     KWCTTAQ        1     0
AAGTGGTGTACGTATAGTCCG     KWCTYSP        1     0
AAGTGGTGTACTGCTAGTCTG     KWCTASL        1     0
AAGTGGTGTCAGCCTAATTTG     KWCQPNL        1     0
AAGTGGTGTCATCCGTTGTAT     KWCHPLY        1     0
AAGTGGTGTCCGCCTAAGCAG     KWCPPKQ        1     0
AAGTGGTGTCCTGTTCCTTCG     KWCPVPS        1     0
AAGTGGTGTCTGACGGATTCG     KWCLTDS        1     0
AAGTGGTGTGTTCTTCCTGCG     KWCVLPA        1     0
AAGTGGTTGACGCCGGTTCGT     KWLTPVR        1     0
AAGTGGTTGACTTCTTCTTCG     KWLTSSS        1     0
AAGTGGTTGCAGCCGACGCAG     KWLQPTQ        1     0
AAGTGGTTGCAGCCGGGTCAT     KWLQPGH        1     0
AAGTGGTTGCAGTATGAGATG     KWLQYEM        1     0
AAGTGGTTGCATATTCCGCCT     KWLHIPP        1     0
AAGTGGTTGCATTAGACTGAT     KWLHQTD        1     0
AAGTGGTTGCCGACTTGTCCG     KWLPTCP        1     0
AAGTGGTTGCCGCCGCCTCAT     KWLPPPH        1     0
AAGTGGTTGCCGCCTCCGATT     KWLPPPI        1     0
AAGTGGTTGCCGGCTTCTACT     KWLPAST        1     0
AAGTGGTTGCCTACTGCTCCG     KWLPTAP        1     0
AAGTGGTTGCCTATGGAGCTG     KWLPMEL        1     0
AAGTGGTTGCCTCAGTCGGGT     KWLPQSG        1     0
AAGTGGTTGGCTCCTACGCCG     KWLAPTP        1     0
AAGTGGTTGGTTCTTCGTCAG     KWLVLRQ        1     0
AAGTGGTTGTATTCGCCGGTG     KWLYSPV        1     0
AAGTGGTTGTCGGAGATGAGT     KWLSEMS        1     0
AAGTGGTTGTCTGCGCCTTGG     KWLSAPW        1     0
AAGTGGTTGTTTCCGACTAAT     KWLFPTN        1     0
AAGTGGTTTCAGCCTATGCTG     KWFQPML        1     0
AAGTGGTTTCCGGATACTGTT     KWFPDTV        1     0
AAGTGGTTTCCTCATCAGCTG     KWFPHQL        1     0
AAGTGGTTTCTGCTGCCGAAT     KWFLLPN        1     0
AAGTGGTTTGAGCTGCCTTAT     KWFELPY        1     0
AAGTGGTTTTCGCCGTATACT     KWFSPYT        1     0
AAGTGTAAGATGCAGCTGCCG     KCKMQLP        1     0
AAGTGTAAGCCGCCTGGTACT     KCKPPGT        1     0
AAGTGTAAGCCTAGTCTTCCG     KCKPSLP        1     0
AAGTGTAAGCCTCTGCAGATT     KCKPLQI        1     0
AAGTGTAAGCTGCATCATGAG     KCKLHHE        1     0
AAGTGTAAGGCTATGCCTATG     KCKAMPM        1     0
AAGTGTAAGGTTACGCAGCCT     KCKVTQP        1     0
AAGTGTAATAATAGTCTGTCG     KCNNSLS        1     0
AAGTGTAATACGCCGCCTTCG     KCNTPPS        1     0
AAGTGTAATACTACTACTTTT     KCNTTTF        1     0
AAGTGTAATAGTCCGGCGGTT     KCNSPAV        1     0
AAGTGTAATCCGGAGTGTCAT     KCNPECH        1     0
AAGTGTAATCCGTCGCCGTCT     KCNPSPS        1     0
AAGTGTAATCCTAGTAGTGTG     KCNPSSV        1     0
AAGTGTAATCTGCGGACGTAT     KCNLRTY        1     0
AAGTGTAATGCGCCGACTTCT     KCNAPTS        1     0
AAGTGTAATGCTTCGTTTGCG     KCNASFA        1     0
AAGTGTAATGTGCCGTCGGAT     KCNVPSD        1     0
AAGTGTAATGTTCTTGGGTCT     KCNVLGS        1     0
AAGTGTAATTATCTGTTGACT     KCNYLLT        1     0
AAGTGTAATTCGACGGATTAT     KCNSTDY        1     0
AAGTGTACGACGCATTCGCTG     KCTTHSL        1     0
AAGTGTACGACTATTCCTTGG     KCTTIPW        1     0
AAGTGTACGACTCAGGCTCCG     KCTTQAP        1     0
AAGTGTACGACTGAGAAGGAT     KCTTEKD        1     0
AAGTGTACGACTGGTACTCAT     KCTTGTH        1     0
AAGTGTACGAGTACTTCTCCT     KCTSTSP        1     0
AAGTGTACGAGTGGTACGTAT     KCTSGTY        1     0
AAGTGTACGAGTGTTAGTGGT     KCTSVSG        1     0
AAGTGTACGAGTTATAAGTGT     KCTSYKC        1     0
AAGTGTACGATGATTGCGATG     KCTMIAM        1     0
AAGTGTACGATTGCTCCGTGT     KCTIAPC        1     0
AAGTGTACGCAGCAGATTCTG     KCTQQIL        1     0
AAGTGTACGCAGCATAATCTT     KCTQHNL        1     0
AAGTGTACGCAGCATGGTCAT     KCTQHGH        1     0
AAGTGTACGCAGCCTATTCCT     KCTQPIP        1     0
AAGTGTACGCAGCCTATTCTT     KCTQPIL        1     0
AAGTGTACGCATACTATGACG     KCTHTMT        1     0
AAGTGTACGCATAGTCCGTTT     KCTHSPF        1     0
AAGTGTACGCATCCTCGTACT     KCTHPRT        1     0
AAGTGTACGCATCTGCCGTGG     KCTHLPW        1     0
AAGTGTACGCCGACTCAGCCT     KCTPTQP        1     0
AAGTGTACGCCGACTGTTCTG     KCTPTVL        1     0
AAGTGTACGCCGAGTATTATT     KCTPSII        1     0
AAGTGTACGCCGCATGAGTAT     KCTPHEY        1     0
AAGTGTACGCCGCATTCGAAT     KCTPHSN        1     0
AAGTGTACGCCGGTTGGTAGT     KCTPVGS        1     0
AAGTGTACGCCTCATACTTAT     KCTPHTY        1     0
AAGTGTACGCCTGATCAGAAT     KCTPDQN        1     0
AAGTGTACGCCTGTGATGATG     KCTPVMM        1     0
AAGTGTACGCCTTTGACTGGT     KCTPLTG        1     0
AAGTGTACGCTGATGGAGTAT     KCTLMEY        1     0
AAGTGTACGCTGCCTTTGTCT     KCTLPLS        1     0
AAGTGTACGCTGCTGCCTACG     KCTLLPT        1     0
AAGTGTACGCTGTGTAATATG     KCTLCNM        1     0
AAGTGTACGGAGTATACTACT     KCTEYTT        1     0
AAGTGTACGGATCAGGTTAAT     KCTDQVN        1     0
AAGTGTACGGATCCTACGAGG     KCTDPTR        1     0
AAGTGTACGGATTTGGTTTCG     KCTDLVS        1     0
AAGTGTACGGATTTTGTTAAG     KCTDFVK        1     0
AAGTGTACGGCGATTCAGTGT     KCTAIQC        1     0
AAGTGTACGGCGTTGTGGTAG     KCTALWQ        1     0
AAGTGTACGGCTCCTGTGCCG     KCTAPVP        1     0
AAGTGTACGGCTCTGATTCCT     KCTALIP        1     0
AAGTGTACGGGGTATCCTAGT     KCTGYPS        1     0
AAGTGTACGGGGTGTCATTAT     KCTGCHY        1     0
AAGTGTACGGTGCCGTATCCG     KCTVPYP        1     0
AAGTGTACGGTTGAGCATCAT     KCTVEHH        1     0
AAGTGTACGTATAATCCGCTG     KCTYNPL        1     0
AAGTGTACGTCGCTGCAGCTT     KCTSLQL        1     0
AAGTGTACGTCGGATGCTGTT     KCTSDAV        1     0
AAGTGTACGTCGGTGCGTCTT     KCTSVRL        1     0
AAGTGTACGTCGTTTCCTCTG     KCTSFPL        1     0
AAGTGTACGTCTGGTCCTGCG     KCTSGPA        1     0
AAGTGTACGTCTTCTCCTGCG     KCTSSPA        1     0
AAGTGTACGTTTACGGGTCCT     KCTFTGP        1     0
AAGTGTACTAATCCGCATACG     KCTNPHT        1     0
AAGTGTACTACGCATTGGGTG     KCTTHWV        1     0
AAGTGTACTACGTCTGAGCAG     KCTTSEQ        1     0
AAGTGTACTACTCCGCTGCCT     KCTTPLP        1     0
AAGTGTACTACTCCGCTTCCT     KCTTPLP        1     0
AAGTGTACTACTCCGTGTTTT     KCTTPCF        1     0
AAGTGTACTACTCTGTATCAG     KCTTLYQ        1     0
AAGTGTACTAGTACTCTGACT     KCTSTLT        1     0
AAGTGTACTAGTCCTCCGGCG     KCTSPPA        1     0
AAGTGTACTAGTGCGCGTTCG     KCTSARS        1     0
AAGTGTACTATGCCGCGTGGT     KCTMPRG        1     0
AAGTGTACTATGTGTGCGCCG     KCTMCAP        1     0
AAGTGTACTATTAGTGGGGCT     KCTISGA        1     0
AAGTGTACTCATGTGACGTGT     KCTHVTC        1     0
AAGTGTACTCCGGATGGGCCT     KCTPDGP        1     0
AAGTGTACTCCTCCTAGTCTT     KCTPPSL        1     0
AAGTGTACTCGGTCGGCTGCG     KCTRSAA        1     0
AAGTGTACTCTTGGGGGGACG     KCTLGGT        1     0
AAGTGTACTGAGATGGCGCAG     KCTEMAQ        1     0
AAGTGTACTGAGCGGCCTGGG     KCTERPG        1     0
AAGTGTACTGAGCTGCTGACG     KCTELLT        1     0
AAGTGTACTGAGGATCCTAGG     KCTEDPR        1     0
AAGTGTACTGAGGTTCCGCCT     KCTEVPP        1     0
AAGTGTACTGAGTCGTTGCAT     KCTESLH        1     0
AAGTGTACTGATGTGCTGCAT     KCTDVLH        1     0
AAGTGTACTGATTCGCGGGCT     KCTDSRA        1     0
AAGTGTACTGCGCGGCCTGAT     KCTARPD        1     0
AAGTGTACTGCGCTTATTGAG     KCTALIE        1     0
AAGTGTACTGCTAGTTCGAAT     KCTASSN        1     0
AAGTGTACTGGTGGGCTGCTG     KCTGGLL        1     0
AAGTGTACTGTTGTTTCTACT     KCTVVST        1     0
AAGTGTACTTATGCTAAGCAG     KCTYAKQ        1     0
AAGTGTACTTCTGATCCGTAT     KCTSDPY        1     0
AAGTGTACTTTTTCTGCTCCG     KCTFSAP        1     0
AAGTGTAGGACAGATGTTCAT     KCRTDVH        1     0
AAGTGTAGGCCGCCGAGTGTT     KCRPPSV        1     0
AAGTGTAGTAATCCTTGTCCG     KCSNPCP        1     0
AAGTGTAGTACGGCTAGGAAT     KCSTARN        1     0
AAGTGTAGTACGTCTCTTACT     KCSTSLT        1     0
AAGTGTAGTACTCCACGGCAT     KCSTPRH        1     0
AAGTGTAGTACTCCTTATTGT     KCSTPYC        1     0
AAGTGTAGTCCTAGTCTTTTG     KCSPSLL        1     0
AAGTGTAGTCGGCTTACTGAG     KCSRLTE        1     0
AAGTGTAGTCTGCCTCATGCG     KCSLPHA        1     0
AAGTGTAGTGATCCGTGTGAG     KCSDPCE        1     0
AAGTGTAGTGCGCGTAATCTG     KCSARNL        1     0
AAGTGTAGTGCTGAGGCGTGG     KCSAEAW        1     0
AAGTGTAGTGGTGAGCGGCAT     KCSGERH        1     0
AAGTGTAGTGTGCCTTCTTCG     KCSVPSS        1     0
AAGTGTAGTGTGCTTACGCCT     KCSVLTP        1     0
AAGTGTAGTTCGTGTTCGCCT     KCSSCSP        1     0
AAGTGTAGTTCTGGGATTTCT     KCSSGIS        1     0
AAGTGTAGTTTGCCTCATGGT     KCSLPHG        1     0
AAGTGTATGACGACTTGTCTT     KCMTTCL        1     0
AAGTGTATGACGCCTCCTGGG     KCMTPPG        1     0
AAGTGTATGACGGCGTCTATG     KCMTASM        1     0
AAGTGTATGACGTTGCTGCCT     KCMTLLP        1     0
AAGTGTATGACTACTCGTTGG     KCMTTRW        1     0
AAGTGTATGAGTACGCTGAAG     KCMSTLK        1     0
AAGTGTATGCAGATGTCTGAT     KCMQMSD        1     0
AAGTGTATGCAGCCTCATCAG     KCMQPHQ        1     0
AAGTGTATGCAGCCTGGTCAG     KCMQPGQ        1     0
AAGTGTATGCAGGCTCCTACG     KCMQAPT        1     0
AAGTGTATGCAGTCGGCTCCG     KCMQSAP        1     0
AAGTGTATGCATGTGGATTGT     KCMHVDC        1     0
AAGTGTATGCCGAATGTGAGT     KCMPNVS        1     0
AAGTGTATGCCGATTACTCAT     KCMPITH        1     0
AAGTGTATGCCTCGGCTTTCT     KCMPRLS        1     0
AAGTGTATGCCTCGTAGTCAT     KCMPRSH        1     0
AAGTGTATGCCTCTGGATTGT     KCMPLDC        1     0
AAGTGTATGCTGCCTAATGCG     KCMLPNA        1     0
AAGTGTATGGAGGTGGATTCG     KCMEVDS        1     0
AAGTGTATGGATCCTGAGCAT     KCMDPEH        1     0
AAGTGTATGGATGCTACTCCT     KCMDATP        1     0
AAGTGTATGGCGAAGCATATG     KCMAKHM        1     0
AAGTGTATGGCGCTGGGTCCG     KCMALGP        1     0
AAGTGTATGGCGGAGCCTTGT     KCMAEPC        1     0
AAGTGTATGGGGACGCTTTCT     KCMGTLS        1     0
AAGTGTATGGTATCTCGTCAT     KCMVSRH        1     0
AAGTGTATGGTGGGGCAGTGT     KCMVGQC        1     0
AAGTGTATGGTTACTACTAAG     KCMVTTK        1     0
AAGTGTATGTTTCCGAATCCT     KCMFPNP        1     0
AAGTGTATTCAGAGTATGCCG     KCIQSMP        1     0
AAGTGTATTCAGCATTCGGAT     KCIQHSD        1     0
AAGTGTATTCCGCAGAAGGTT     KCIPQKV        1     0
AAGTGTATTCCGCCGTGTCAG     KCIPPCQ        1     0
AAGTGTATTCCGGGTACGTGT     KCIPGTC        1     0
AAGTGTATTCCGGTGATTACT     KCIPVIT        1     0
AAGTGTATTGCGCCTCTGGAT     KCIAPLD        1     0
AAGTGTATTGTGCCTCCTCGG     KCIVPPR        1     0
AAGTGTATTTCTCCTTGTGGT     KCISPCG        1     0
AAGTGTCAAACGCTTACGTGT     KCQTLTC        1     0
AAGTGTCAGACTACGAAGCAG     KCQTTKQ        1     0
AAGTGTCAGACTGATATGCGT     KCQTDMR        1     0
AAGTGTCAGACTGTGCCTGCG     KCQTVPA        1     0
AAGTGTCAGATGCATCAGGCG     KCQMHQA        1     0
AAGTGTCAGATTCATCTGACG     KCQIHLT        1     0
AAGTGTCAGCAGCAGGCTTGG     KCQQQAW        1     0
AAGTGTCAGCAGCCTAATGAT     KCQQPND        1     0
AAGTGTCAGCATACTTCTCCT     KCQHTSP        1     0
AAGTGTCAGCATAGTGCGAGT     KCQHSAS        1     0
AAGTGTCAGCATATGCATCTT     KCQHMHL        1     0
AAGTGTCAGCATCCTATTGGT     KCQHPIG        1     0
AAGTGTCAGCCGCCTTGTCCT     KCQPPCP        1     0
AAGTGTCAGCCGGTTTCGGAT     KCQPVSD        1     0
AAGTGTCAGCCTCCTTCTCAG     KCQPPSQ        1     0
AAGTGTCAGCCTGATTAGGAT     KCQPDQD        1     0
AAGTGTCAGCTGCCTACGTCT     KCQLPTS        1     0
AAGTGTCAGGCGACTTATAAT     KCQATYN        1     0
AAGTGTCAGGCGATGTGTCCG     KCQAMCP        1     0
AAGTGTCAGGCTCATTATCCT     KCQAHYP        1     0
AAGTGTCAGGTGCTGCCTAAG     KCQVLPK        1     0
AAGTGTCAGGTTGTGTGTAAT     KCQVVCN        1     0
AAGTGTCAGGTTTTTCCGCTG     KCQVFPL        1     0
AAGTGTCAGTCGGATCAGTCG     KCQSDQS        1     0
AAGTGTCAGTCTTATCCGGCT     KCQSYPA        1     0
AAGTGTCAGTCTTCTGCGGAT     KCQSSAD        1     0
AAGTGTCAGTGGAATCAGTTT     KCQWNQF        1     0
AAGTGTCATAGTCCGGCGGGT     KCHSPAG        1     0
AAGTGTCATCAGAGTCCTCCG     KCHQSPP        1     0
AAGTGTCATCAGCCTAGTACT     KCHQPST        1     0
AAGTGTCATCAGTGTACGTCG     KCHQCTS        1     0
AAGTGTCATCATCCTTTGGCG     KCHHPLA        1     0
AAGTGTCATCCTTATGATTCG     KCHPYDS        1     0
AAGTGTCATCTGCCTGGTTCG     KCHLPGS        1     0
AAGTGTCATCTTAAGTATTGT     KCHLKYC        1     0
AAGTGTCATCTTAATCATGCT     KCHLNHA        1     0
AAGTGTCATGAGGTGCTTGAG     KCHEVLE        1     0
AAGTGTCATGAGGTTCCTCGG     KCHEVPR        1     0
AAGTGTCATGCGCATACTCTG     KCHAHTL        1     0
AAGTGTCATGCGGCTCTGACG     KCHAALT        1     0
AAGTGTCATGCTCCGTGTGCG     KCHAPCA        1     0
AAGTGTCATGCTGCGGAGCGT     KCHAAER        1     0
AAGTGTCATGGGATGAATAAT     KCHGMNN        1     0
AAGTGTCATGGTTCTGCTCCG     KCHGSAP        1     0
AAGTGTCATTGGTCGTGTTTG     KCHWSCL        1     0
AAGTGTCCGAATACTGATTAT     KCPNTDY        1     0
AAGTGTCCGAATTGTACTCCT     KCPNCTP        1     0
AAGTGTCCGACGACTATTTTG     KCPTTIL        1     0
AAGTGTCCGACGCATTCTAGT     KCPTHSS        1     0
AAGTGTCCGACGGTGACGTAG     KCPTVTQ        1     0
AAGTGTCCGACGTATATTGCG     KCPTYIA        1     0
AAGTGTCCGACTGTTCCGTGT     KCPTVPC        1     0
AAGTGTCCGAGGTCGCTTCCT     KCPRSLP        1     0
AAGTGTCCGAGTCATGTGTGT     KCPSHVC        1     0
AAGTGTCCGATGATGCTTCCT     KCPMMLP        1     0
AAGTGTCCGATGGCGTGTCAG     KCPMACQ        1     0
AAGTGTCCGATGGGGGATTGT     KCPMGDC        1     0
AAGTGTCCGCAGCCTTGGACT     KCPQPWT        1     0
AAGTGTCCGCAGGATAGTTGT     KCPQDSC        1     0
AAGTGTCCGCAGTTTACTTGT     KCPQFTC        1     0
AAGTGTCCGCATGCTCCGCAT     KCPHAPH        1     0
AAGTGTCCGCATTGTCCTCCT     KCPHCPP        1     0
AAGTGTCCGCCGAATCATAGT     KCPPNHS        1     0
AAGTGTCCGCCGCATAAGTTT     KCPPHKF        1     0
AAGTGTCCGCCGCCGCGTGTG     KCPPPRV        1     0
AAGTGTCCGCCGCCTGTGTCG     KCPPPVS        1     0
AAGTGTCCGCCGCTGCAGACT     KCPPLQT        1     0
AAGTGTCCGCCGGTGACTTGT     KCPPVTC        1     0
AAGTGTCCGCCGTGTCTGCCT     KCPPCLP        1     0
AAGTGTCCGCCGTTGATGTCT     KCPPLMS        1     0
AAGTGTCCGCCTATGCCGTAT     KCPPMPY        1     0
AAGTGTCCGCCTCAGCCTCGG     KCPPQPR        1     0
AAGTGTCCGCCTCATCTTTAT     KCPPHLY        1     0
AAGTGTCCGCCTCTTCCGTCT     KCPPLPS        1     0
AAGTGTCCGCCTTGTATTCTT     KCPPCIL        1     0
AAGTGTCCGCCTTGTGAGTCT     KCPPCES        1     0
AAGTGTCCGCCTTTTGGTTTG     KCPPFGL        1     0
AAGTGTCCGCGTGTGACTATT     KCPRVTI        1     0
AAGTGTCCGCTGAATCGTACT     KCPLNRT        1     0
AAGTGTCCGCTGATGCATACG     KCPLMHT        1     0
AAGTGTCCGCTGCTGCATCCG     KCPLLHP        1     0
AAGTGTCCGCTGGATATTGAG     KCPLDIE        1     0
AAGTGTCCGCTTAATCCGCCT     KCPLNPP        1     0
AAGTGTCCGCTTGTTCATTGT     KCPLVHC        1     0
AAGTGTCCGGAGCTTTCTCCT     KCPELSP        1     0
AAGTGTCCGGATATGCATATG     KCPDMHM        1     0
AAGTGTCCGGATCTTCATAGT     KCPDLHS        1     0
AAGTGTCCGGATGAGAGGTAG     KCPDERQ        1     0
AAGTGTCCGGATGCGCGTTGT     KCPDARC        1     0
AAGTGTCCGGCGCAGATTCCG     KCPAQIP        1     0
AAGTGTCCGGCGCCTCTTCTG     KCPAPLL        1     0
AAGTGTCCGGCGCGGGCTTAT     KCPARAY        1     0
AAGTGTCCGGGGCCTCCTTGG     KCPGPPW        1     0
AAGTGTCCGGGGGATTGTCGG     KCPGDCR        1     0
AAGTGTCCGGGGGCTTGTCGT     KCPGACR        1     0
AAGTGTCCGGTGCGTGGTCTG     KCPVRGL        1     0
AAGTGTCCGGTGGATGCGCTG     KCPVDAL        1     0
AAGTGTCCGTAGGTGACTCCT     KCPQVTP        1     0
AAGTGTCCGTCGTCGCTGCAG     KCPSSLQ        1     0
AAGTGTCCGTCGTCGTCGTAT     KCPSSSY        1     0
AAGTGTCCGTCTTTGCCGATT     KCPSLPI        1     0
AAGTGTCCGTGGCATTGGTGT     KCPWHWC        1     0
AAGTGTCCGTTGCCGGGTTGT     KCPLPGC        1     0
AAGTGTCCGTTGTCTATGTGT     KCPLSMC        1     0
AAGTGTCCGTTTATGGGTCTG     KCPFMGL        1     0
AAGTGTCCTAAGCATCCTGTT     KCPKHPV        1     0
AAGTGTCCTAATACTCCTCCT     KCPNTPP        1     0
AAGTGTCCTAATTGTGCTGCG     KCPNCAA        1     0
AAGTGTCCTACGCATATGCAT     KCPTHMH        1     0
AAGTGTCCTACTGCTCTTTGT     KCPTALC        1     0
AAGTGTCCTAGTCATCCTGCG     KCPSHPA        1     0
AAGTGTCCTAGTCTGTCGCAT     KCPSLSH        1     0
AAGTGTCCTCAGCCGCATATT     KCPQPHI        1     0
AAGTGTCCTCAGCTTAAGTCT     KCPQLKS        1     0
AAGTGTCCTCATTCTGCGCCG     KCPHSAP        1     0
AAGTGTCCTCATTGGCCTAAT     KCPHWPN        1     0
AAGTGTCCTCCGATGCCGCCG     KCPPMPP        1     0
AAGTGTCCTCCGTCTCTGTTG     KCPPSLL        1     0
AAGTGTCCTCCTAATAAGCTT     KCPPNKL        1     0
AAGTGTCCTCCTCCGGGTCAG     KCPPPGQ        1     0
AAGTGTCCTCCTCGGGCTCAG     KCPPRAQ        1     0
AAGTGTCCTCTGCCTCCTTTT     KCPLPPF        1     0
AAGTGTCCTCTGCCTGCGCCG     KCPLPAP        1     0
AAGTGTCCTCTGTGTCAGGCT     KCPLCQA        1     0
AAGTGTCCTCTGTTGTGTTCT     KCPLLCS        1     0
AAGTGTCCTGAGCGTAATGTG     KCPERNV        1     0
AAGTGTCCTGCTACTTGTCCT     KCPATCP        1     0
AAGTGTCCTGCTGTTGCGGAG     KCPAVAE        1     0
AAGTGTCCTGGGCATACGCCT     KCPGHTP        1     0
AAGTGTCCTGTTGATCCGTCT     KCPVDPS        1     0
AAGTGTCCTTCGCCGACTCCG     KCPSPTP        1     0
AAGTGTCCTTGGACTTGTCCT     KCPWTCP        1     0
AAGTGTCGGCCTCCGTTGGTT     KCRPPLV        1     0
AAGTGTCGTACGGTTCCGTGG     KCRTVPW        1     0
AAGTGTCGTCCTTGTCCGGAT     KCRPCPD        1     0
AAGTGTCGTGGTGATACGCAT     KCRGDTH        1     0
AAGTGTCTGAAGTCGCGGATT     KCLKSRI        1     0
AAGTGTCTGAATACGTGTAAT     KCLNTCN        1     0
AAGTGTCTGACTATTCCGGGT     KCLTIPG        1     0
AAGTGTCTGACTGCTTGGTTT     KCLTAWF        1     0
AAGTGTCTGATGCTGTCTGGG     KCLMLSG        1     0
AAGTGTCTGATTCCGACGGGT     KCLIPTG        1     0
AAGTGTCTGATTCCTCTGCAT     KCLIPLH        1     0
AAGTGTCTGCAGAATACGAAT     KCLQNTN        1     0
AAGTGTCTGCAGCAGATTCCG     KCLQQIP        1     0
AAGTGTCTGCAGCAGTGTTCG     KCLQQCS        1     0
AAGTGTCTGCAGCCTGCGTGT     KCLQPAC        1     0
AAGTGTCTGCAGCGTAATATG     KCLQRNM        1     0
AAGTGTCTGCAGGATGAGGCT     KCLQDEA        1     0
AAGTGTCTGCCTCCGCGTGGG     KCLPPRG        1     0
AAGTGTCTGCCTCGTACTCCT     KCLPRTP        1     0
AAGTGTCTGCCTCTGAAGTGT     KCLPLKC        1     0
AAGTGTCTGCGTGCTGCTTTG     KCLRAAL        1     0
AAGTGTCTGCTTCATCTTCCG     KCLLHLP        1     0
AAGTGTCTGGCGCCTCCGATG     KCLAPPM        1     0
AAGTGTCTGGCTGATCCTACT     KCLADPT        1     0
AAGTGTCTGTCGGATGGGCGT     KCLSDGR        1     0
AAGTGTCTGTCTCTGCAGTGT     KCLSLQC        1     0
AAGTGTCTTAAGCAGCTTACG     KCLKQLT        1     0
AAGTGTCTTACGATTCCTAAG     KCLTIPK        1     0
AAGTGTCTTACGCATCGTAGT     KCLTHRS        1     0
AAGTGTCTTACTCAGCATAGG     KCLTQHR        1     0
AAGTGTCTTCAGAATCATTTG     KCLQNHL        1     0
AAGTGTCTTCCGACTCCTCCG     KCLPTPP        1     0
AAGTGTCTTCCGACTGTGAAT     KCLPTVN        1     0
AAGTGTCTTCCTCATGTTACT     KCLPHVT        1     0
AAGTGTCTTGAGCCTAATACT     KCLEPNT        1     0
AAGTGTCTTGCTACTTGTTCT     KCLATCS        1     0
AAGTGTGAGACGTGGACTAGT     KCETWTS        1     0
AAGTGTGAGACTGATGTTGCG     KCETDVA        1     0
AAGTGTGAGAGGCCGAAGAGT     KCERPKS        1     0
AAGTGTGAGAGTGGTCCGTCT     KCESGPS        1     0
AAGTGTGAGCAGCCTCAGCCT     KCEQPQP        1     0
AAGTGTGAGCCGAGTACTCCG     KCEPSTP        1     0
AAGTGTGAGCCTTCTATGCAT     KCEPSMH        1     0
AAGTGTGAGCCTTGTCTGCTG     KCEPCLL        1     0
AAGTGTGAGCTGCCGTGTTAT     KCELPCY        1     0
AAGTGTGAGCTGGATTGGCCG     KCELDWP        1     0
AAGTGTGAGGGGCCGTATAGT     KCEGPYS        1     0
AAGTGTGAGGTGCATCTGACT     KCEVHLT        1     0
AAGTGTGAGGTTGCGAGTGTG     KCEVASV        1     0
AAGTGTGAGTCTTCGATTCCG     KCESSIP        1     0
AAGTGTGAGTGGCATTGTCAG     KCEWHCQ        1     0
AAGTGTGAGTGGTGTTATACT     KCEWCYT        1     0
AAGTGTGATCCGCCTGCTTTT     KCDPPAF        1     0
AAGTGTGATCGGCCTCATACG     KCDRPHT        1     0
AAGTGTGATGAGCTGGCGTTG     KCDELAL        1     0
AAGTGTGATTCTCGGTGTGCG     KCDSRCA        1     0
AAGTGTGATTCTGCGGGTATT     KCDSAGI        1     0
AAGTGTGCGAATCAGATTCAG     KCANQIQ        1     0
AAGTGTGCGAATCAGCCTCCT     KCANQPP        1     0
AAGTGTGCGACGGATCCTACT     KCATDPT        1     0
AAGTGTGCGACGTGTCCGCAG     KCATCPQ        1     0
AAGTGTGCGACTAATTGTTCG     KCATNCS        1     0
AAGTGTGCGATTCCGGCTGAT     KCAIPAD        1     0
AAGTGTGCGCAGCATCTGGAT     KCAQHLD        1     0
AAGTGTGCGCAGCCGAATCCT     KCAQPNP        1     0
AAGTGTGCGCAGCGGATGTCT     KCAQRMS        1     0
AAGTGTGCGCAGGGTTCTTGT     KCAQGSC        1     0
AAGTGTGCGCAGTCGGGTAAG     KCAQSGK        1     0
AAGTGTGCGCAGTCTAATAAA     KCAQSNK        1     0
AAGTGTGCGCATCATCTGTGT     KCAHHLC        1     0
AAGTGTGCGCATCGGTGTCTT     KCAHRCL        1     0
AAGTGTGCGCATGCGACTATG     KCAHATM        1     0
AAGTGTGCGCATGCGACTATT     KCAHATI        1     0
AAGTGTGCGCATTCTGAGCCT     KCAHSEP        1     0
AAGTGTGCGCCGATTAGTCTG     KCAPISL        1     0
AAGTGTGCGCCTATGTCTCCG     KCAPMSP        1     0
AAGTGTGCGCCTCAGGATATT     KCAPQDI        1     0
AAGTGTGCGCCTCATGCTCCT     KCAPHAP        1     0
AAGTGTGCGCCTCCTCAGTGT     KCAPPQC        1     0
AAGTGTGCGCCTCGTGTGCTG     KCAPRVL        1     0
AAGTGTGCGCCTCTGAATCCG     KCAPLNP        1     0
AAGTGTGCGCTGTCGTCTGTT     KCALSSV        1     0
AAGTGTGCGCTTAATACTTTG     KCALNTL        1     0
AAGTGTGCGCTTCCTCCGGTG     KCALPPV        1     0
AAGTGTGCGGCTACTCCTAAT     KCAATPN        1     0
AAGTGTGCGGCTGAGACTTGT     KCAAETC        1     0
AAGTGTGCGGGTCCTCATCAT     KCAGPHH        1     0
AAGTGTGCGGGTCCTGCTTGT     KCAGPAC        1     0
AAGTGTGCGGGTCGTCCTCCT     KCAGRPP        1     0
AAGTGTGCGGTGACTCCGACT     KCAVTPT        1     0
AAGTGTGCGGTGGCGCGTGCT     KCAVARA        1     0
AAGTGTGCGGTTCCGTCGTAT     KCAVPSY        1     0
AAGTGTGCGTATGCGTTTTCG     KCAYAFS        1     0
AAGTGTGCGTCGATTCCGGTG     KCASIPV        1     0
AAGTGTGCGTCGTGGCCTTCG     KCASWPS        1     0
AAGTGTGCGTGGCAGGTGCGG     KCAWQVR        1     0
AAGTGTGCGTTTACGATGGGT     KCAFTMG        1     0
AAGTGTGCTAATCTGACGGGT     KCANLTG        1     0
AAGTGTGCTACGCATCAGCCT     KCATHQP        1     0
AAGTGTGCTACGCCGCCGGTT     KCATPPV        1     0
AAGTGTGCTACTCATACTTGT     KCATHTC        1     0
AAGTGTGCTAGTCAGTCTCCG     KCASQSP        1     0
AAGTGTGCTCCGCCTCATGCT     KCAPPHA        1     0
AAGTGTGCTCCGGTGCTGACG     KCAPVLT        1     0
AAGTGTGCTCCTGTTAATAAT     KCAPVNN        1     0
AAGTGTGCTCTGCAGCCTAAG     KCALQPK        1     0
AAGTGTGCTGAGGAGCCGCGT     KCAEEPR        1     0
AAGTGTGCTGAGGATTTTGTT     KCAEDFV        1     0
AAGTGTGCTGCTACTCCTTCT     KCAATPS        1     0
AAGTGTGCTGCTCATCCTTGG     KCAAHPW        1     0
AAGTGTGCTGCTGCTAGTCTG     KCAAASL        1     0
AAGTGTGCTGTGCCTGTGATG     KCAVPVM        1     0
AAGTGTGCTGTGCGGCCTCAG     KCAVRPQ        1     0
AAGTGTGCTGTTATGCATGCG     KCAVMHA        1     0
AAGTGTGCTGTTTTGGGGCCT     KCAVLGP        1     0
AAGTGTGCTTATCATATGGGT     KCAYHMG        1     0
AAGTGTGCTTGTGTTTATCAG     KCACVYQ        1     0
AAGTGTGCTTTGGCTATTCGT     KCALAIR        1     0
AAGTGTGGGACTCTTAATTCG     KCGTLNS        1     0
AAGTGTGGGACTGATCAGGCG     KCGTDQA        1     0
AAGTGTGGGATTGAGCAGCAT     KCGIEQH        1     0
AAGTGTGGGCAGCTTAATATT     KCGQLNI        1     0
AAGTGTGGGCCTCTGTCGTAT     KCGPLSY        1     0
AAGTGTGGGCTGCCGATTACG     KCGLPIT        1     0
AAGTGTGGGCTTCAGACGGTG     KCGLQTV        1     0
AAGTGTGGGCTTGTGTTTCCT     KCGLVFP        1     0
AAGTGTGGGGCTGCTCTGCGT     KCGAALR        1     0
AAGTGTGGGGTGACTTATCAG     KCGVTYQ        1     0
AAGTGTGGGTCGCTTTGTCAG     KCGSLCQ        1     0
AAGTGTGGTACGACTCGGCAT     KCGTTRH        1     0
AAGTGTGGTACTAGTCAGTGT     KCGTSQC        1     0
AAGTGTGGTACTGTTTTTCGG     KCGTVFR        1     0
AAGTGTGGTCTGGTTACGCAT     KCGLVTH        1     0
AAGTGTGGTGATCAGTCGTTT     KCGDQSF        1     0
AAGTGTGGTGCTATTGGGGAG     KCGAIGE        1     0
AAGTGTGGTGCTCCGACTCTG     KCGAPTL        1     0
AAGTGTGTGAATGCGCCTTAT     KCVNAPY        1     0
AAGTGTGTGAATGCTGCTCCT     KCVNAAP        1     0
AAGTGTGTGACGCATCCGCCT     KCVTHPP        1     0
AAGTGTGTGACGCGGAGTGCT     KCVTRSA        1     0
AAGTGTGTGACGCTTCCGTCT     KCVTLPS        1     0
AAGTGTGTGAGTCATGCTATT     KCVSHAI        1     0
AAGTGTGTGCAGCTTGCTACT     KCVQLAT        1     0
AAGTGTGTGCATGAGCGTCAT     KCVHERH        1     0
AAGTGTGTGCCGGAGATGACG     KCVPEMT        1     0
AAGTGTGTGCCTCAGGATGTG     KCVPQDV        1     0
AAGTGTGTGCCTTCTGTGATG     KCVPSVM        1     0
AAGTGTGTGCTGGCGTATACT     KCVLAYT        1     0
AAGTGTGTGCTTACTCCTCGT     KCVLTPR        1     0
AAGTGTGTGGCGACTATTGAT     KCVATID        1     0
AAGTGTGTGGCGCCTTGTGCT     KCVAPCA        1     0
AAGTGTGTGGGTACTACTTCG     KCVGTTS        1     0
AAGTGTGTGTCTACTGGGCCG     KCVSTGP        1     0
AAGTGTGTTAATACTCCGTCT     KCVNTPS        1     0
AAGTGTGTTAATGTTCGTGAT     KCVNVRD        1     0
AAGTGTGTTACGCGGTATATT     KCVTRYI        1     0
AAGTGTGTTACGTATCCTAAG     KCVTYPK        1     0
AAGTGTGTTACTCAGCTTTAT     KCVTQLY        1     0
AAGTGTGTTCATCCGTGTCAT     KCVHPCH        1     0
AAGTGTGTTCCGCCTTGTTCT     KCVPPCS        1     0
AAGTGTGTTCCGGTGTGTTCT     KCVPVCS        1     0
AAGTGTGTTGTGCCGCCGGAT     KCVVPPD        1     0
AAGTGTTATACTGTGTCTTTT     KCYTVSF        1     0
AAGTGTTATAGTGGTTGTGCG     KCYSGCA        1     0
AAGTGTTCGCATTCGGTGCCT     KCSHSVP        1     0
AAGTGTTCGCCGGCTTATAGT     KCSPAYS        1     0
AAGTGTTCGGATCAGCCGTCG     KCSDQPS        1     0
AAGTGTTCTAGTTGTATGATT     KCSSCMI        1     0
AAGTGTTCTCATACTACTCAT     KCSHTTH        1     0
AAGTGTTCTCCGACGGTTTCT     KCSPTVS        1     0
AAGTGTTCTGCTGCTCCATCG     KCSAAPS        1     0
AAGTGTTCTTAGACTTTTCTG     KCSQTFL        1     0
AAGTGTTCTTCTCATCCGTTT     KCSSHPF        1     0
AAGTGTTGGACGTAGATGCAT     KCWTQMH        1     0
AAGTGTTGGCAGCGTCAGGCG     KCWQRQA        1     0
AAGTGTTGGCATACGACGTCG     KCWHTTS        1     0
AAGTGTTGGCCGGCTACGGAT     KCWPATD        1     0
AAGTGTTGGCTTACTGCTGGG     KCWLTAG        1     0
AAGTGTTGGGCGGCGACGTAT     KCWAATY        1     0
AAGTGTTGGTCGCCTTTGCCT     KCWSPLP        1     0
AAGTGTTGGTTGCCTAGTTCT     KCWLPSS        1     0
AAGTGTTGTACGCATATTTTT     KCCTHIF        1     0
AAGTGTTGTACTGCGACTGCG     KCCTATA        1     0
AAGTGTTGTATGACGCTGCCT     KCCMTLP        1     0
AAGTGTTGTATGCAGCTGATG     KCCMQLM        1     0
AAGTGTTGTCAGATGCCGCCT     KCCQMPP        1     0
AAGTGTTGTCCGAATACGCAT     KCCPNTH        1     0
AAGTGTTGTCCGCCTCTTCCT     KCCPPLP        1     0
AAGTGTTGTCTGCAGGCTAAG     KCCLQAK        1     0
AAGTGTTGTGAGCCGATGGTT     KCCEPMV        1     0
AAGTGTTGTGAGGGGACTCGG     KCCEGTR        1     0
AAGTGTTGTGATTCGCCGAAT     KCCDSPN        1     0
AAGTGTTGTGCGAATACTATG     KCCANTM        1     0
AAGTGTTGTGCGACGCATCTG     KCCATHL        1     0
AAGTGTTGTGCTGCTACTATG     KCCAATM        1     0
AAGTGTTGTTCTCTGGAGTTT     KCCSLEF        1     0
AAGTGTTTGACTACTCCTAAT     KCLTTPN        1     0
AAGTGTTTGACTTTGTCTGTG     KCLTLSV        1     0
AAGTGTTTGGCTACTATTTCT     KCLATIS        1     0
AAGTGTTTGGCTGATACGTCT     KCLADTS        1     0
AAGTGTTTGTCGATGTCTGCT     KCLSMSA        1     0
AAGTGTTTTAGTCAGACTGAG     KCFSQTE        1     0
AAGTGTTTTGAGCAGATTAAG     KCFEQIK        1     0
AAGTTAAAGACTTTTCCTGCT     KLKTFPA        1     0
AAGTTAACGATGCCTGTTCGG     KLTMPVR        1     0
AAGTTACCGAAGACTGGTGTT     KLPKTGV        1     0
AAGTTATGGCCTTCTAGTCCG     KLWPSSP        1     0
AAGTTGAAGAGGATGCCGACG     KLKRMPT        1     0
AAGTTGAAGCCTAATGCTCCG     KLKPNAP        1     0
AAGTTGAAGCCTATGCCGCTG     KLKPMPL        1     0
AAGTTGAAGCCTCCGATTCCG     KLKPPIP        1     0
AAGTTGAAGCTGACGACGTAT     KLKLTTY        1     0
AAGTTGAAGCTTCCTCATGTG     KLKLPHV        1     0
AAGTTGAAGGCGCCTATTCAG     KLKAPIQ        1     0
AAGTTGAAGGCGCCTTTTTAT     KLKAPFY        1     0
AAGTTGAAGGTGGATACTCCG     KLKVDTP        1     0
AAGTTGAAGGTTCCTTGGCAG     KLKVPWQ        1     0
AAGTTGAAGTATACTACGCGG     KLKYTTR        1     0
AAGTTGAAGTCGCTGCAGCAT     KLKSLQH        1     0
AAGTTGAAGTGGCCGGTGATG     KLKWPVM        1     0
AAGTTGAAGTTGACGCGGCAG     KLKLTRQ        1     0
AAGTTGAATAATACTAAGTCT     KLNNTKS        1     0
AAGTTGAATAATGCTGATCTT     KLNNADL        1     0
AAGTTGAATACTCCTCGGTCG     KLNTPRS        1     0
AAGTTGAATACTGAGCGTACG     KLNTERT        1     0
AAGTTGAATAGTCTTTATCAG     KLNSLYQ        1     0
AAGTTGAATAGTTATTTGCAT     KLNSYLH        1     0
AAGTTGAATATTCAGTATTCT     KLNIQYS        1     0
AAGTTGAATCAGCCGTAGACT     KLNQPQT        1     0
AAGTTGAATCAGTTGCATTAT     KLNQLHY        1     0
AAGTTGAATCCTCAGAGTCCG     KLNPQSP        1     0
AAGTTGAATCCTCCGAGTTCT     KLNPPSS        1     0
AAGTTGAATGAGCCTAATCAG     KLNEPNQ        1     0
AAGTTGAATGATTCGCTGCCT     KLNDSLP        1     0
AAGTTGAATGCGCTTTCTCCT     KLNALSP        1     0
AAGTTGAATGCTACTTCGCCG     KLNATSP        1     0
AAGTTGAATGGGATGACTTTT     KLNGMTF        1     0
AAGTTGAATGTTGCGCTGAAT     KLNVALN        1     0
AAGTTGAATTGGACTACTACG     KLNWTTT        1     0
AAGTTGACAACGTATCTGCAG     KLTTYLQ        1     0
AAGTTGACATATATTATGTAT     KLTYIMY        1     0
AAGTTGACGAATAATATGACG     KLTNNMT        1     0
AAGTTGACGAATCATCTGTGC     KLTNHLC        1     0
AAGTTGACGAATGCTCCGTGG     KLTNAPW        1     0
AAGTTGACGAATGGGACGCAT     KLTNGTH        1     0
AAGTTGACGAATTCTCCTCAT     KLTNSPH        1     0
AAGTTGACGACGAGTGCTGGT     KLTTSAG        1     0
AAGTTGACGACGCATCCGTCT     KLTTHPS        1     0
AAGTTGACGACGCCGGAGTAT     KLTTPEY        1     0
AAGTTGACGACGCCTCTTTGT     KLTTPLC        1     0
AAGTTGACGACGGCGCTGCCG     KLTTALP        1     0
AAGTTGACGACGGTTAATTGG     KLTTVNW        1     0
AAGTTGACGACTAATATGTTG     KLTTNML        1     0
AAGTTGACGACTATGCCTCCG     KLTTMPP        1     0
AAGTTGACGACTCATCGTACG     KLTTHRT        1     0
AAGTTGACGACTGGGGTTATT     KLTTGVI        1     0
AAGTTGACGACTTTTCATTCT     KLTTFHS        1     0
AAGTTGACGAGTGGTCCGACG     KLTSGPT        1     0
AAGTTGACGAGTTTTCCTCCG     KLTSFPP        1     0
AAGTTGACGATGAATGTGTTG     KLTMNVL        1     0
AAGTTGACGATGCGGAATCTT     KLTMRNL        1     0
AAGTTGACGATGCGGACGCCG     KLTMRTP        1     0
AAGTTGACGATGCTGACTCTT     KLTMLTL        1     0
AAGTTGACGATTGAGCGTCAT     KLTIERH        1     0
AAGTTGACGATTGCGTTGTTG     KLTIALL        1     0
AAGTTGACGCAGACGCCTCCG     KLTQTPP        1     0
AAGTTGACGCAGGAGTCGCGT     KLTQESR        1     0
AAGTTGACGCAGGATACGCAG     KLTQDTQ        1     0
AAGTTGACGCAGTATGAGCAT     KLTQYEH        1     0
AAGTTGACGCAGTATGGGCAT     KLTQYGH        1     0
AAGTTGACGCAGTTGGTTGAG     KLTQLVE        1     0
AAGTTGACGCATAGTGAGGTG     KLTHSEV        1     0
AAGTTGACGCATATGACTTAT     KLTHMTY        1     0
AAGTTGACGCATATTGCTGAG     KLTHIAE        1     0
AAGTTGACGCATCCGGCGCGG     KLTHPAR        1     0
AAGTTGACGCATCGGTCTACG     KLTHRST        1     0
AAGTTGACGCATGTTACGATT     KLTHVTI        1     0
AAGTTGACGCATTCTCCTTTT     KLTHSPF        1     0
AAGTTGACGCATTTTCCTCAG     KLTHFPQ        1     0
AAGTTGACGCCGACTCCGTGG     KLTPTPW        1     0
AAGTTGACGCCGCAGCATCCG     KLTPQHP        1     0
AAGTTGACGCCGCATCGTCCT     KLTPHRP        1     0
AAGTTGACGCCGCCGCATGAT     KLTPPHD        1     0
AAGTTGACGCCGCTTACGAAT     KLTPLTN        1     0
AAGTTGACGCCTACTATGACT     KLTPTMT        1     0
AAGTTGACGCCTACTTCTCAT     KLTPTSH        1     0
AAGTTGACGCCTAGGATGTCT     KLTPRMS        1     0
AAGTTGACGCCTAGTAGTATT     KLTPSSI        1     0
AAGTTGACGCCTCCGACTCAG     KLTPPTQ        1     0
AAGTTGACGCCTCTGTTTTAG     KLTPLFQ        1     0
AAGTTGACGCCTGCTCTGGAT     KLTPALD        1     0
AAGTTGACGCCTGTTCTTGAT     KLTPVLD        1     0
AAGTTGACGCCTTCGAATCTG     KLTPSNL        1     0
AAGTTGACGCCTTCTAATTAT     KLTPSNY        1     0
AAGTTGACGCTGAATAATTGG     KLTLNNW        1     0
AAGTTGACGCTGATGCCTACT     KLTLMPT        1     0
AAGTTGACGCTGCATCATGTT     KLTLHHV        1     0
AAGTTGACGCTGCATGGGAGG     KLTLHGR        1     0
AAGTTGACGCTGCCGTTGTTG     KLTLPLL        1     0
AAGTTGACGCTGCCTCTGAAT     KLTLPLN        1     0
AAGTTGACGCTGGATATGTTG     KLTLDML        1     0
AAGTTGACGCTTAGGCCGGTG     KLTLRPV        1     0
AAGTTGACGCTTAGTGAGGTT     KLTLSEV        1     0
AAGTTGACGCTTCCGAGTCTT     KLTLPSL        1     0
AAGTTGACGCTTCCGGTTCGG     KLTLPVR        1     0
AAGTTGACGCTTCCGTATACT     KLTLPYT        1     0
AAGTTGACGCTTCCGTTTCGG     KLTLPFR        1     0
AAGTTGACGCTTGCTCAGCAT     KLTLAQH        1     0
AAGTTGACGGAGCCTACGTAG     KLTEPTQ        1     0
AAGTTGACGGATGAGCTTCTT     KLTDELL        1     0
AAGTTGACGGATTCGAATGCG     KLTDSNA        1     0
AAGTTGACGGATTCTACGCAG     KLTDSTQ        1     0
AAGTTGACGGCGACTTCGCAG     KLTATSQ        1     0
AAGTTGACGGCGCCTGAGCTT     KLTAPEL        1     0
AAGTTGACGGCTACTAATTTT     KLTATNF        1     0
AAGTTGACGGCTACTCTTCTG     KLTATLL        1     0
AAGTTGACGGCTACTGATTAT     KLTATDY        1     0
AAGTTGACGGCTCATGATGAT     KLTAHDD        1     0
AAGTTGACGGCTCCGGCTTGG     KLTAPAW        1     0
AAGTTGACGGCTCTTCCTCTT     KLTALPL        1     0
AAGTTGACGGTGAGGCTTGCT     KLTVRLA        1     0
AAGTTGACGGTGATGGATCCG     KLTVMDP        1     0
AAGTTGACGGTGCCGCTTTTT     KLTVPLF        1     0
AAGTTGACGGTGCTGTCGTGT     KLTVLSC        1     0
AAGTTGACGGTGGCGCCTCAT     KLTVAPH        1     0
AAGTTGACGGTGGTGGAGACT     KLTVVET        1     0
AAGTTGACGGTTGCTGCTCCT     KLTVAAP        1     0
AAGTTGACGTAGATGACTAAT     KLTQMTN        1     0
AAGTTGACGTAGATTGCGATG     KLTQIAM        1     0
AAGTTGACGTAGGATACGATT     KLTQDTI        1     0
AAGTTGACGTATCTGATTCCT     KLTYLIP        1     0
AAGTTGACGTCGAAGATGCAG     KLTSKMQ        1     0
AAGTTGACGTCGCAGGCTTCT     KLTSQAS        1     0
AAGTTGACGTCGCTTAATAAG     KLTSLNK        1     0
AAGTTGACGTCGTTTGAGCCG     KLTSFEP        1     0
AAGTTGACGTCTAGTTGTCCG     KLTSSCP        1     0
AAGTTGACGTCTATGAGTTTG     KLTSMSL        1     0
AAGTTGACGTCTCATACGGTT     KLTSHTV        1     0
AAGTTGACGTCTGCGCTTGAT     KLTSALD        1     0
AAGTTGACGTGGCCGGTGCAG     KLTWPVQ        1     0
AAGTTGACGTGGCTGAGTCGT     KLTWLSR        1     0
AAGTTGACGTGGGATCCTCAG     KLTWDPQ        1     0
AAGTTGACGTGGGCGTCTACT     KLTWAST        1     0
AAGTTGACGTGGGCTCTTGCT     KLTWALA        1     0
AAGTTGACGTTGCCTTCTTCG     KLTLPSS        1     0
AAGTTGACGTTTCAGTTGTCT     KLTFQLS        1     0
AAGTTGACGTTTCCTAGTCCG     KLTFPSP        1     0
AAGTTGACTAATCAGACGGTT     KLTNQTV        1     0
AAGTTGACTACTCTTCTGTAG     KLTTLLQ        1     0
AAGTTGACTACTTGGATTCGG     KLTTWIR        1     0
AAGTTGACTATGACTTTTCAG     KLTMTFQ        1     0
AAGTTGACTATGTCGTATGTG     KLTMSYV        1     0
AAGTTGACTATTGCTACTTGG     KLTIATW        1     0
AAGTTGACTCAGACGCTGCGT     KLTQTLR        1     0
AAGTTGACTCAGATGGATCAG     KLTQMDQ        1     0
AAGTTGACTCAGCCGGATCAG     KLTQPDQ        1     0
AAGTTGACTCCGAATAGTGAG     KLTPNSE        1     0
AAGTTGACTCCGCTGCATGTT     KLTPLHV        1     0
AAGTTGACTCCTAAGCTTACG     KLTPKLT        1     0
AAGTTGACTCCTCATGAGCTT     KLTPHEL        1     0
AAGTTGACTCCTCATGTTGAG     KLTPHVE        1     0
AAGTTGACTCCTCCTTCTTTT     KLTPPSF        1     0
AAGTTGACTCCTGCGACTCCT     KLTPATP        1     0
AAGTTGACTCTGCATCTTTCT     KLTLHLS        1     0
AAGTTGACTCTGGCGTGGCTG     KLTLAWL        1     0
AAGTTGACTCTGTTTCATTGG     KLTLFHW        1     0
AAGTTGACTCTTCCTGCGACT     KLTLPAT        1     0
AAGTTGACTCTTCTGCGTGCG     KLTLLRA        1     0
AAGTTGACTGAGCGTATTGGT     KLTERIG        1     0
AAGTTGACTGAGGCTGGTTAT     KLTEAGY        1     0
AAGTTGACTGAGTCGTGTACG     KLTESCT        1     0
AAGTTGACTGATCATGTGTCT     KLTDHVS        1     0
AAGTTGACTGCGAGGATTCCG     KLTARIP        1     0
AAGTTGACTGCGGTGCGGAGT     KLTAVRS        1     0
AAGTTGACTGCTATGCATCCG     KLTAMHP        1     0
AAGTTGACTGCTCCTTATTAT     KLTAPYY        1     0
AAGTTGACTGCTGCTTGTCTT     KLTAACL        1     0
AAGTTGACTGGGCCGCCGCTT     KLTGPPL        1     0
AAGTTGACTGGGTCGCGGGCT     KLTGSRA        1     0
AAGTTGACTGGTCTTGCTGCG     KLTGLAA        1     0
AAGTTGACTGTGTTTTAGAAT     KLTVFQN        1     0
AAGTTGACTGTTCTGCCGCCT     KLTVLPP        1     0
AAGTTGACTTAGACGCATTCT     KLTQTHS        1     0
AAGTTGACTTATGATCCGAGG     KLTYDPR        1     0
AAGTTGACTTATTCGGCTCTG     KLTYSAL        1     0
AAGTTGACTTCGAGTTGGGTT     KLTSSWV        1     0
AAGTTGACTTCTAGTATTGAG     KLTSSIE        1     0
AAGTTGACTTTTTGGAGTCGT     KLTFWSR        1     0
AAGTTGAGGCCTTTGCAGCAG     KLRPLQQ        1     0
AAGTTGAGGCTGGAATCTCAT     KLRLESH        1     0
AAGTTGAGGGCGCTTCCTTGT     KLRALPC        1     0
AAGTTGAGTAATTGGTATCAG     KLSNWYQ        1     0
AAGTTGAGTACGCCGGCTGTT     KLSTPAV        1     0
AAGTTGAGTAGTGTTCAGAAT     KLSSVQN        1     0
AAGTTGAGTATTCCTGCTTTT     KLSIPAF        1     0
AAGTTGAGTCAGACTCCGCCG     KLSQTPP        1     0
AAGTTGAGTCAGCATTCGAAT     KLSQHSN        1     0
AAGTTGAGTCAGTCGGTTGCT     KLSQSVA        1     0
AAGTTGAGTCATAGTACTTTG     KLSHSTL        1     0
AAGTTGAGTCATCTTCGTGAT     KLSHLRD        1     0
AAGTTGAGTCCGCCGGGGCAT     KLSPPGH        1     0
AAGTTGAGTCCGCTTGCGTCT     KLSPLAS        1     0
AAGTTGAGTCCGGCTACTAGG     KLSPATR        1     0
AAGTTGAGTCCTCAGATTCCT     KLSPQIP        1     0
AAGTTGAGTCCTCATTCTATG     KLSPHSM        1     0
AAGTTGAGTCTTCCTATGCCT     KLSLPMP        1     0
AAGTTGAGTGATAGGCAGATG     KLSDRQM        1     0
AAGTTGAGTGCTCCTACTACT     KLSAPTT        1     0
AAGTTGAGTGCTGATGAGCCT     KLSADEP        1     0
AAGTTGAGTGCTGCGAATGCT     KLSAANA        1     0
AAGTTGAGTTCGGCGCATTCT     KLSSAHS        1     0
AAGTTGAGTTTTATGTATGTT     KLSFMYV        1     0
AAGTTGATGACGCCTAATAGT     KLMTPNS        1     0
AAGTTGATGACGGATCTGCGT     KLMTDLR        1     0
AAGTTGATGACGGTTAATGTG     KLMTVNV        1     0
AAGTTGATGACGTTGCTGTAT     KLMTLLY        1     0
AAGTTGATGACTCCTATGCTG     KLMTPML        1     0
AAGTTGATGACTCCTCCTTAG     KLMTPPQ        1     0
AAGTTGATGAGTCATGCTGCT     KLMSHAA        1     0
AAGTTGATGATGCTGGAGCCG     KLMMLEP        1     0
AAGTTGATGATGCTTCCTCCT     KLMMLPP        1     0
AAGTTGATGATTCATCCGCCG     KLMIHPP        1     0
AAGTTGATGCAGATTGTTGTG     KLMQIVV        1     0
AAGTTGATGCATGCTACGTTT     KLMHATF        1     0
AAGTTGATGCATTGGAAGGCT     KLMHWKA        1     0
AAGTTGATGCCGCAGATTCGT     KLMPQIR        1     0
AAGTTGATGCCGTATCCGATT     KLMPYPI        1     0
AAGTTGATGCCGTCTACTCCT     KLMPSTP        1     0
AAGTTGATGCCTATTCTTCCG     KLMPILP        1     0
AAGTTGATGCCTCCTTAGCTT     KLMPPQL        1     0
AAGTTGATGCCTTGTCCTCTG     KLMPCPL        1     0
AAGTTGATGCGTTCTCATAAT     KLMRSHN        1     0
AAGTTGATGCTTCCGTAGATG     KLMLPQM        1     0
AAGTTGATGCTTTATCTTCCG     KLMLYLP        1     0
AAGTTGATGGAGCCGCAGAGG     KLMEPQR        1     0
AAGTTGATGGATGATCATAGG     KLMDDHR        1     0
AAGTTGATGGCGACTGCTGGT     KLMATAG        1     0
AAGTTGATGGGGCAGCTGATT     KLMGQLI        1     0
AAGTTGATGGGGCTTAGTCTG     KLMGLSL        1     0
AAGTTGATGGGTGCGGAGCCG     KLMGAEP        1     0
AAGTTGATGGTGAGTCCGAAG     KLMVSPK        1     0
AAGTTGATGGTTCGTGGGCAG     KLMVRGQ        1     0
AAGTTGATGTAGCTGGTGGAT     KLMQLVD        1     0
AAGTTGATGTATCATGGTTTG     KLMYHGL        1     0
AAGTTGATTAAGATGACGTAT     KLIKMTY        1     0
AAGTTGATTAAGCCTACGATT     KLIKPTI        1     0
AAGTTGATTACGCGTGATGCG     KLITRDA        1     0
AAGTTGATTACTTCTGGTTAT     KLITSGY        1     0
AAGTTGATTAGTGGGAAGTGG     KLISGKW        1     0
AAGTTGATTATGCCGCATGAT     KLIMPHD        1     0
AAGTTGATTCCGCATTCTCCT     KLIPHSP        1     0
AAGTTGATTCCGCTGAGTGGG     KLIPLSG        1     0
AAGTTGATTCCTTCGGTTCTT     KLIPSVL        1     0
AAGTTGATTGCTCAGACTACG     KLIAQTT        1     0
AAGTTGATTGCTCCTGTGCGT     KLIAPVR        1     0
AAGTTGATTGGTGCGGAGTGT     KLIGAEC        1     0
AAGTTGATTTAGGCGTTTCCT     KLIQAFP        1     0
AAGTTGATTTCTCCGGATACT     KLISPDT        1     0
AAGTTGCAACATATTCCTCCT     KLQHIPP        1     0
AAGTTGCACCGTGGTCCTGAG     KLHRGPE        1     0
AAGTTGCAGAAGGATCCTCCT     KLQKDPP        1     0
AAGTTGCAGAATAATTCGTGT     KLQNNSC        1     0
AAGTTGCAGAATAGTTTTCGG     KLQNSFR        1     0
AAGTTGCAGAATCCGGCGACG     KLQNPAT        1     0
AAGTTGCAGAATGATCGGTAT     KLQNDRY        1     0
AAGTTGCAGACAACTGCGCGG     KLQTTAR        1     0
AAGTTGCAGACGCAGAGTTAT     KLQTQSY        1     0
AAGTTGCAGACGCCGCTTGAT     KLQTPLD        1     0
AAGTTGCAGACGCCTCAGCAT     KLQTPQH        1     0
AAGTTGCAGACGCCTGTTGGT     KLQTPVG        1     0
AAGTTGCAGACGTCGAATCCG     KLQTSNP        1     0
AAGTTGCAGACGTCGCCTCAT     KLQTSPH        1     0
AAGTTGCAGACTCCTACTAGG     KLQTPTR        1     0
AAGTTGCAGACTCTTTCTCTG     KLQTLSL        1     0
AAGTTGCAGACTGTTGATTTT     KLQTVDF        1     0
AAGTTGCAGACTTCTAGTTCG     KLQTSSS        1     0
AAGTTGCAGACTTCTCCTCTG     KLQTSPL        1     0
AAGTTGCAGAGGATGCCGATG     KLQRMPM        1     0
AAGTTGCAGAGGCAGCATCAT     KLQRQHH        1     0
AAGTTGCAGATGATGCTTGCT     KLQMMLA        1     0
AAGTTGCAGATGCCGGAGCCT     KLQMPEP        1     0
AAGTTGCAGATGCCTCATTTG     KLQMPHL        1     0
AAGTTGCAGATGCCTCCTGAG     KLQMPPE        1     0
AAGTTGCAGATGCCTTCGCCT     KLQMPSP        1     0
AAGTTGCAGATGTCGAAGTAT     KLQMSKY        1     0
AAGTTGCAGATGTCTCCTAAG     KLQMSPK        1     0
AAGTTGCAGATTAGTCCTTGG     KLQISPW        1     0
AAGTTGCAGATTCATCTTCCG     KLQIHLP        1     0
AAGTTGCAGATTCCGCTTATG     KLQIPLM        1     0
AAGTTGCAGCAGACTACGACT     KLQQTTT        1     0
AAGTTGCAGCAGCCGCTTAAT     KLQQPLN        1     0
AAGTTGCAGCAGCCTACTCCG     KLQQPTP        1     0
AAGTTGCAGCAGGATAGGCCT     KLQQDRP        1     0
AAGTTGCAGCAGGCTCCTCTG     KLQQAPL        1     0
AAGTTGCAGCAGGGTGTTCTG     KLQQGVL        1     0
AAGTTGCAGCAGTATAAGTGG     KLQQYKW        1     0
AAGTTGCAGCATACGAGTCCG     KLQHTSP        1     0
AAGTTGCAGCATACGTGTACT     KLQHTCT        1     0
AAGTTGCAGCATAGTGGGAAT     KLQHSGN        1     0
AAGTTGCAGCATCAGCATGCG     KLQHQHA        1     0
AAGTTGCAGCATCATTTGCCG     KLQHHLP        1     0
AAGTTGCAGCATCCGGTTGCT     KLQHPVA        1     0
AAGTTGCAGCATGATTTTGCG     KLQHDFA        1     0
AAGTTGCAGCATGTTAGGCAT     KLQHVRH        1     0
AAGTTGCAGCATGTTGAGATG     KLQHVEM        1     0
AAGTTGCAGCATTTGCCTGCG     KLQHLPA        1     0
AAGTTGCAGCATTTTATTCGG     KLQHFIR        1     0
AAGTTGCAGCCACCGGGTTCT     KLQPPGS        1     0
AAGTTGCAGCCGAATAGGACG     KLQPNRT        1     0
AAGTTGCAGCCGAGTGTGCTT     KLQPSVL        1     0
AAGTTGCAGCCGCTTAATACT     KLQPLNT        1     0
AAGTTGCAGCCGGAGCTTAGG     KLQPELR        1     0
AAGTTGCAGCCGGTGAGTGGT     KLQPVSG        1     0
AAGTTGCAGCCGTATCCTCTG     KLQPYPL        1     0
AAGTTGCAGCCGTCGGATCCT     KLQPSDP        1     0
AAGTTGCAGCCGTGGGATTGG     KLQPWDW        1     0
AAGTTGCAGCCTAATAAGCCT     KLQPNKP        1     0
AAGTTGCAGCCTACTCAGATG     KLQPTQM        1     0
AAGTTGCAGCCTACTCCTTCT     KLQPTPS        1     0
AAGTTGCAGCCTACTCTGTAT     KLQPTLY        1     0
AAGTTGCAGCCTACTGTGCCT     KLQPTVP        1     0
AAGTTGCAGCCTATTGGTCCT     KLQPIGP        1     0
AAGTTGCAGCCTCATAGTTCG     KLQPHSS        1     0
AAGTTGCAGCCTCATGTTCGT     KLQPHVR        1     0
AAGTTGCAGCCTCCGATTTCT     KLQPPIS        1     0
AAGTTGCAGCCTCCTCATCTG     KLQPPHL        1     0
AAGTTGCAGCCTGCTCATATG     KLQPAHM        1     0
AAGTTGCAGCCTGTGAAGTCG     KLQPVKS        1     0
AAGTTGCAGCCTGTTAGTTCT     KLQPVSS        1     0
AAGTTGCAGCCTTTGCTTACT     KLQPLLT        1     0
AAGTTGCAGCGGCTTGGGGAG     KLQRLGE        1     0
AAGTTGCAGCGTCTGCCTCTG     KLQRLPL        1     0
AAGTTGCAGCTGATGGTGCGT     KLQLMVR        1     0
AAGTTGCAGCTGCAGGTGGTG     KLQLQVV        1     0
AAGTTGCAGCTGCCTATGCCG     KLQLPMP        1     0
AAGTTGCAGCTGCCTCGGGAT     KLQLPRD        1     0
AAGTTGCAGCTGCCTTTGATT     KLQLPLI        1     0
AAGTTGCAGCTGCGGCATATT     KLQLRHI        1     0
AAGTTGCAGCTGCTTCATGGG     KLQLLHG        1     0
AAGTTGCAGCTGGGTCTTCCT     KLQLGLP        1     0
AAGTTGCAGCTGTCTCTTCCT     KLQLSLP        1     0
AAGTTGCAGCTGTTGCCTCAG     KLQLLPQ        1     0
AAGTTGCAGCTGTTGCCTCCG     KLQLLPP        1     0
AAGTTGCAGCTTAATTCTTCG     KLQLNSS        1     0
AAGTTGCAGCTTCAGATTTAT     KLQLQIY        1     0
AAGTTGCAGCTTCCGATTATG     KLQLPIM        1     0
AAGTTGCAGCTTCCTCCTGCG     KLQLPPA        1     0
AAGTTGCAGCTTGGTGCGTAT     KLQLGAY        1     0
AAGTTGCAGGAGATGCAGTAT     KLQEMQY        1     0
AAGTTGCAGGAGCTTAGTACG     KLQELST        1     0
AAGTTGCAGGAGGTGCTTGGT     KLQEVLG        1     0
AAGTTGCAGGAGGTTCCTCTG     KLQEVPL        1     0
AAGTTGCAGGATAAGCCTAGT     KLQDKPS        1     0
AAGTTGCAGGATAAGCCTTGG     KLQDKPW        1     0
AAGTTGCAGGATAAGGATGTT     KLQDKDV        1     0
AAGTTGCAGGATACGTCGCTG     KLQDTSL        1     0
AAGTTGCAGGATACTTCGCTT     KLQDTSL        1     0
AAGTTGCAGGATCCGTATCCT     KLQDPYP        1     0
AAGTTGCAGGATGAGCAGCCG     KLQDEQP        1     0
AAGTTGCAGGCGAATACTATG     KLQANTM        1     0
AAGTTGCAGGCGATGCGTCCG     KLQAMRP        1     0
AAGTTGCAGGCGATTAAGCAT     KLQAIKH        1     0
AAGTTGCAGGCGCATATTTTG     KLQAHIL        1     0
AAGTTGCAGGCGCCTTTTCGG     KLQAPFR        1     0
AAGTTGCAGGCGCGTTCTCCT     KLQARSP        1     0
AAGTTGCAGGCGCTGATTTCG     KLQALIS        1     0
AAGTTGCAGGCGGCTCTGTCT     KLQAALS        1     0
AAGTTGCAGGCGGCTGTGCAG     KLQAAVQ        1     0
AAGTTGCAGGCTACTGCTATT     KLQATAI        1     0
AAGTTGCAGGCTCAGTATGGT     KLQAQYG        1     0
AAGTTGCAGGCTCCTCCGCCG     KLQAPPP        1     0
AAGTTGCAGGCTCTTCCGCAT     KLQALPH        1     0
AAGTTGCAGGCTTCTCGTCTG     KLQASRL        1     0
AAGTTGCAGGCTTGTCCGATT     KLQACPI        1     0
AAGTTGCAGGGGAATAATCCT     KLQGNNP        1     0
AAGTTGCAGGGTCAGAGTCTT     KLQGQSL        1     0
AAGTTGCAGGTGACTGGGACG     KLQVTGT        1     0
AAGTTGCAGGTGCCGCGGAAT     KLQVPRN        1     0
AAGTTGCAGGTGCCTCAGCAT     KLQVPQH        1     0
AAGTTGCAGGTTACGCAGTTG     KLQVTQL        1     0
AAGTTGCAGGTTACTGATCAT     KLQVTDH        1     0
AAGTTGCAGGTTCCGACGTCG     KLQVPTS        1     0
AAGTTGCAGGTTCCTGAGGTG     KLQVPEV        1     0
AAGTTGCAGTATAATAGGTGG     KLQYNRW        1     0
AAGTTGCAGTATACTCAGCAT     KLQYTQH        1     0
AAGTTGCAGTATCTGGGTGTT     KLQYLGV        1     0
AAGTTGCAGTATGCGTCGACG     KLQYAST        1     0
AAGTTGCAGTATGCGTCTGCT     KLQYASA        1     0
AAGTTGCAGTATGTTGGTACT     KLQYVGT        1     0
AAGTTGCAGTCGATTTGGCCT     KLQSIWP        1     0
AAGTTGCAGTCGCATCATTCT     KLQSHHS        1     0
AAGTTGCAGTCGCATGTTCAT     KLQSHVH        1     0
AAGTTGCAGTCGCTGCTGCCG     KLQSLLP        1     0
AAGTTGCAGTCGGTTAGTGTG     KLQSVSV        1     0
AAGTTGCAGTCTCAGTTTGAG     KLQSQFE        1     0
AAGTTGCAGTCTCCTATTCAT     KLQSPIH        1     0
AAGTTGCAGTCTTTGCCTCTT     KLQSLPL        1     0
AAGTTGCAGTGGCCTGTTATT     KLQWPVI        1     0
AAGTTGCAGTGGCGTTGGTTG     KLQWRWL        1     0
AAGTTGCAGTGGTGGGATTGG     KLQWWDW        1     0
AAGTTGCAGTGTTGTCAGAAT     KLQCCQN        1     0
AAGTTGCAGTTGCAGATTATG     KLQLQIM        1     0
AAGTTGCAGTTGCCTCTGCCT     KLQLPLP        1     0
AAGTTGCAGTTGGATACGTAG     KLQLDTQ        1     0
AAGTTGCAGTTGGTTCAGTCT     KLQLVQS        1     0
AAGTTGCAGTTTCCGAGTCCT     KLQFPSP        1     0
AAGTTGCAGTTTTCGACGAAG     KLQFSTK        1     0
AAGTTGCATAAGCCTCAGATG     KLHKPQM        1     0
AAGTTGCATAATACGGCGGTG     KLHNTAV        1     0
AAGTTGCATACGACTACGGCT     KLHTTTA        1     0
AAGTTGCATACGACTGATTGG     KLHTTDW        1     0
AAGTTGCATACGACTGGGCCT     KLHTTGP        1     0
AAGTTGCATACGATGGCTCTT     KLHTMAL        1     0
AAGTTGCATACGATTCCGCTT     KLHTIPL        1     0
AAGTTGCATACGTCGCCTCGT     KLHTSPR        1     0
AAGTTGCATACGTCTGCTAAG     KLHTSAK        1     0
AAGTTGCATACTCCTCATCCG     KLHTPHP        1     0
AAGTTGCATAGTCATCCGTGG     KLHSHPW        1     0
AAGTTGCATAGTGCGTTGCTT     KLHSALL        1     0
AAGTTGCATAGTGTGCATAGT     KLHSVHS        1     0
AAGTTGCATATGAATTTTCAT     KLHMNFH        1     0
AAGTTGCATATTCATCTTACG     KLHIHLT        1     0
AAGTTGCATCAGAATACTCTG     KLHQNTL        1     0
AAGTTGCATCAGACTGCGGTT     KLHQTAV        1     0
AAGTTGCATCAGCCGCCGCCG     KLHQPPP        1     0
AAGTTGCATCATACTTCTCCG     KLHHTSP        1     0
AAGTTGCATCATCTGCCTAGG     KLHHLPR        1     0
AAGTTGCATCATGATCGGTTT     KLHHDRF        1     0
AAGTTGCATCATGTTCCTCAT     KLHHVPH        1     0
AAGTTGCATCCGAATTCTCTT     KLHPNSL        1     0
AAGTTGCATCCGACTGCTATG     KLHPTAM        1     0
AAGTTGCATCCGATTGCTACG     KLHPIAT        1     0
AAGTTGCATCCGGCTACTATT     KLHPATI        1     0
AAGTTGCATCCGGTGCAGATG     KLHPVQM        1     0
AAGTTGCATCCGTTGTGGAGT     KLHPLWS        1     0
AAGTTGCATCCTACTGGTTAT     KLHPTGY        1     0
AAGTTGCATCCTCAGACTGGT     KLHPQTG        1     0
AAGTTGCATCGGTTGCCTAGT     KLHRLPS        1     0
AAGTTGCATCTGCCTAATATT     KLHLPNI        1     0
AAGTTGCATCTGGATCTGGTG     KLHLDLV        1     0
AAGTTGCATCTTGCGAATCGG     KLHLANR        1     0
AAGTTGCATGAGACGCCTTCT     KLHETPS        1     0
AAGTTGCATGAGCATATGCGG     KLHEHMR        1     0
AAGTTGCATGAGCCGGCTTAT     KLHEPAY        1     0
AAGTTGCATGAGCCTAATGTT     KLHEPNV        1     0
AAGTTGCATGATGATGCTGAT     KLHDDAD        1     0
AAGTTGCATGATGTGGTTCGT     KLHDVVR        1     0
AAGTTGCATGATTCTCGCCAT     KLHDSRH        1     0
AAGTTGCATGCGAATATGACG     KLHANMT        1     0
AAGTTGCATGCGACGTCTCCT     KLHATSP        1     0
AAGTTGCATGCGATGGTGATT     KLHAMVI        1     0
AAGTTGCATGCGCATGAGTAT     KLHAHEY        1     0
AAGTTGCATGCGGCTCTTATT     KLHAALI        1     0
AAGTTGCATGCGGGTTCTCCG     KLHAGSP        1     0
AAGTTGCATGCTCCTCGTTGG     KLHAPRW        1     0
AAGTTGCATGCTCGGCTGGAT     KLHARLD        1     0
AAGTTGCATGCTGCTGAGTAT     KLHAAEY        1     0
AAGTTGCATGCTGGTAAGCCG     KLHAGKP        1     0
AAGTTGCATGGGGCGCCTTGG     KLHGAPW        1     0
AAGTTGCATGGTATGTTTCTG     KLHGMFL        1     0
AAGTTGCATGTGCCGCCGACG     KLHVPPT        1     0
AAGTTGCATGTGCCGGTTGCT     KLHVPVA        1     0
AAGTTGCATGTTCAGATGACT     KLHVQMT        1     0
AAGTTGCATGTTCATCGTACG     KLHVHRT        1     0
AAGTTGCATGTTCCTTCTCCG     KLHVPSP        1     0
AAGTTGCATGTTGCTGTGCTT     KLHVAVL        1     0
AAGTTGCATGTTTGGACTTCG     KLHVWTS        1     0
AAGTTGCATTAGGGGAGTTAT     KLHQGSY        1     0
AAGTTGCATTATCCTCCGCAT     KLHYPPH        1     0
AAGTTGCATTCGGGTGATCAG     KLHSGDQ        1     0
AAGTTGCATTCTCATGTTGAT     KLHSHVD        1     0
AAGTTGCATTCTCCGGCTGTT     KLHSPAV        1     0
AAGTTGCATTCTCGTCCGCCT     KLHSRPP        1     0
AAGTTGCATTCTGGGACGGAT     KLHSGTD        1     0
AAGTTGCATTTGCCGGCTCTG     KLHLPAL        1     0
AAGTTGCATTTGGCTCAGAGG     KLHLAQR        1     0
AAGTTGCATTTGTTGACTTAT     KLHLLTY        1     0
AAGTTGCCAACTCTGAAGAAT     KLPTLKN        1     0
AAGTTGCCACCGTCAGTTGAT     KLPPSVD        1     0
AAGTTGCCGAAGATGTTTGTT     KLPKMFV        1     0
AAGTTGCCGAAGTGGCCTGAG     KLPKWPE        1     0
AAGTTGCCGAATCTGTCTCTG     KLPNLSL        1     0
AAGTTGCCGAATCTTGTGCCG     KLPNLVP        1     0
AAGTTGCCGAATGCGACTTAT     KLPNATY        1     0
AAGTTGCCGAATGTTGTTCTG     KLPNVVL        1     0
AAGTTGCCGAATGTTTCGAAG     KLPNVSK        1     0
AAGTTGCCGAATTGGACGTCG     KLPNWTS        1     0
AAGTTGCCGAATTGGTCGCCT     KLPNWSP        1     0
AAGTTGCCGACGAAGCTGTAT     KLPTKLY        1     0
AAGTTGCCGACGACGGATACG     KLPTTDT        1     0
AAGTTGCCGACGATGGATAAG     KLPTMDK        1     0
AAGTTGCCGACGATTAATATT     KLPTINI        1     0
AAGTTGCCGACGCTGAAGCCT     KLPTLKP        1     0
AAGTTGCCGACGCTGTTGGCG     KLPTLLA        1     0
AAGTTGCCGACGGTGACGAGT     KLPTVTS        1     0
AAGTTGCCGACGTAGAATCGT     KLPTQNR        1     0
AAGTTGCCGACGTATCATAGG     KLPTYHR        1     0
AAGTTGCCGACGTTGACGAGT     KLPTLTS        1     0
AAGTTGCCGACTCCTTCTCCG     KLPTPSP        1     0
AAGTTGCCGACTCGTCCTCAT     KLPTRPH        1     0
AAGTTGCCGACTGCGCTTCCG     KLPTALP        1     0
AAGTTGCCGACTTATCCGAGG     KLPTYPR        1     0
AAGTTGCCGACTTATGAGCGG     KLPTYER        1     0
AAGTTGCCGAGGACTATGACT     KLPRTMT        1     0
AAGTTGCCGAGGATTATGGTG     KLPRIMV        1     0
AAGTTGCCGAGGGAGATGCAG     KLPREMQ        1     0
AAGTTGCCGAGTATGGTGAGG     KLPSMVR        1     0
AAGTTGCCGAGTCCGTGGGGT     KLPSPWG        1     0
AAGTTGCCGAGTCCTTATGTT     KLPSPYV        1     0
AAGTTGCCGAGTGATCCGGAG     KLPSDPE        1     0
AAGTTGCCGAGTTCTCTTCCT     KLPSSLP        1     0
AAGTTGCCGATGAATTATTTG     KLPMNYL        1     0
AAGTTGCCGATGCCGCCTATG     KLPMPPM        1     0
AAGTTGCCGATGCCGCGGGTT     KLPMPRV        1     0
AAGTTGCCGATGCCTGGTATT     KLPMPGI        1     0
AAGTTGCCGATGCTTGGGACT     KLPMLGT        1     0
AAGTTGCCGATGTTGCCTTAT     KLPMLPY        1     0
AAGTTGCCGATTAGGCCTACG     KLPIRPT        1     0
AAGTTGCCGATTCCTCCTTCT     KLPIPPS        1     0
AAGTTGCCGATTCTGCCTTAT     KLPILPY        1     0
AAGTTGCCGATTTCTTCGCCT     KLPISSP        1     0
AAGTTGCCGCAACTGACGCAT     KLPQLTH        1     0
AAGTTGCCGCAGAAGGGGTCT     KLPQKGS        1     0
AAGTTGCCGCAGACTAATCTG     KLPQTNL        1     0
AAGTTGCCGCAGACTCCGCTT     KLPQTPL        1     0
AAGTTGCCGCAGATGACGCCT     KLPQMTP        1     0
AAGTTGCCGCAGATTAGTAGG     KLPQISR        1     0
AAGTTGCCGCAGCATGTTACT     KLPQHVT        1     0
AAGTTGCCGCAGCCGACTCGT     KLPQPTR        1     0
AAGTTGCCGCAGCCTGGGCGT     KLPQPGR        1     0
AAGTTGCCGCAGCGGGAGTCT     KLPQRES        1     0
AAGTTGCCGCAGCGTGGGATG     KLPQRGM        1     0
AAGTTGCCGCAGCTGAGTCGT     KLPQLSR        1     0
AAGTTGCCGCAGGTGCCTAGT     KLPQVPS        1     0
AAGTTGCCGCAGGTTATGGAT     KLPQVMD        1     0
AAGTTGCCGCAGGTTGATGTG     KLPQVDV        1     0
AAGTTGCCGCAGGTTTCTAGT     KLPQVSS        1     0
AAGTTGCCGCAGTTGCCTAGT     KLPQLPS        1     0
AAGTTGCCGCATAAGTGTTGT     KLPHKCC        1     0
AAGTTGCCGCATACTTCGGTT     KLPHTSV        1     0
AAGTTGCCGCATCATCATCCG     KLPHHHP        1     0
AAGTTGCCGCATCATCCGCAT     KLPHHPH        1     0
AAGTTGCCGCATCCTCGGTTG     KLPHPRL        1     0
AAGTTGCCGCATCGTTATCAT     KLPHRYH        1     0
AAGTTGCCGCATCTGTTGGAT     KLPHLLD        1     0
AAGTTGCCGCATCTTGATCCT     KLPHLDP        1     0
AAGTTGCCGCATGGGATTCGG     KLPHGIR        1     0
AAGTTGCCGCATGGTACTGAT     KLPHGTD        1     0
AAGTTGCCGCATGGTATTCCT     KLPHGIP        1     0
AAGTTGCCGCATGTTACGATT     KLPHVTI        1     0
AAGTTGCCGCATTATCGTACT     KLPHYRT        1     0
AAGTTGCCGCATTCGAGTCCT     KLPHSSP        1     0
AAGTTGCCGCATTCTGAGAAT     KLPHSEN        1     0
AAGTTGCCGCCGACTCATACT     KLPPTHT        1     0
AAGTTGCCGCCGATGACTGTT     KLPPMTV        1     0
AAGTTGCCGCCGATGCTGACT     KLPPMLT        1     0
AAGTTGCCGCCGATGGATAGG     KLPPMDR        1     0
AAGTTGCCGCCGCATCTGCAG     KLPPHLQ        1     0
AAGTTGCCGCCGCCTATTTAG     KLPPPIQ        1     0
AAGTTGCCGCCGCCTGCTCCT     KLPPPAP        1     0
AAGTTGCCGCCGGTGCCTTGT     KLPPVPC        1     0
AAGTTGCCGCCGTCTAATGTG     KLPPSNV        1     0
AAGTTGCCGCCGTTGCTGAGT     KLPPLLS        1     0
AAGTTGCCGCCGTTTTGTCAT     KLPPFCH        1     0
AAGTTGCCGCCTACTTCGAAT     KLPPTSN        1     0
AAGTTGCCGCCTAGTTCTACG     KLPPSST        1     0
AAGTTGCCGCCTCAGGAGTAT     KLPPQEY        1     0
AAGTTGCCGCCTCAGGGTCTG     KLPPQGL        1     0
AAGTTGCCGCCTCATAATCCG     KLPPHNP        1     0
AAGTTGCCGCCTCCGATGCCG     KLPPPMP        1     0
AAGTTGCCGCCTCCTCATTGG     KLPPPHW        1     0
AAGTTGCCGCCTCGTCATGCG     KLPPRHA        1     0
AAGTTGCCGCCTCGTCCGGTG     KLPPRPV        1     0
AAGTTGCCGCCTCTTAGTGCG     KLPPLSA        1     0
AAGTTGCCGCCTCTTCAGGAT     KLPPLQD        1     0
AAGTTGCCGCCTCTTCCTGCT     KLPPLPA        1     0
AAGTTGCCGCCTCTTGCGAAT     KLPPLAN        1     0
AAGTTGCCGCCTGAGCATGCG     KLPPEHA        1     0
AAGTTGCCGCCTGGTGGTTCT     KLPPGGS        1     0
AAGTTGCCGCCTTATACTATG     KLPPYTM        1     0
AAGTTGCCGCCTTATTGGGAG     KLPPYWE        1     0
AAGTTGCCGCCTTCGACTCGT     KLPPSTR        1     0
AAGTTGCCGCCTTCGTCTAGT     KLPPSSS        1     0
AAGTTGCCGCCTTCTACTGGT     KLPPSTG        1     0
AAGTTGCCGCGGAGTTTGGAG     KLPRSLE        1     0
AAGTTGCCGCGGCCTAGTGTG     KLPRPSV        1     0
AAGTTGCCGCGGGTGCAGACG     KLPRVQT        1     0
AAGTTGCCGCGGTCGATTCAG     KLPRSIQ        1     0
AAGTTGCCGCGGTCTATTGCG     KLPRSIA        1     0
AAGTTGCCGCGTACTACGATT     KLPRTTI        1     0
AAGTTGCCGCGTCCTCAGGTG     KLPRPQV        1     0
AAGTTGCCGCGTCCTCAGTCG     KLPRPQS        1     0
AAGTTGCCGCGTGGGGTTCCG     KLPRGVP        1     0
AAGTTGCCGCGTGTGCATTAT     KLPRVHY        1     0
AAGTTGCCGCGTTCTGAGCTG     KLPRSEL        1     0
AAGTTGCCGCTGACTAAGCTT     KLPLTKL        1     0
AAGTTGCCGCTGAGACAGTCT     KLPLRQS        1     0
AAGTTGCCGCTGATGCATATT     KLPLMHI        1     0
AAGTTGCCGCTGCTGCAGTTT     KLPLLQF        1     0
AAGTTGCCGCTGCTGCCTCTG     KLPLLPL        1     0
AAGTTGCCGCTGGTTGAGCTG     KLPLVEL        1     0
AAGTTGCCGCTTACGAGTCTG     KLPLTSL        1     0
AAGTTGCCGCTTAGGAATTTT     KLPLRNF        1     0
AAGTTGCCGCTTATTAATGCT     KLPLINA        1     0
AAGTTGCCGCTTATTCCTCCG     KLPLIPP        1     0
AAGTTGCCGCTTCCGGGTCTG     KLPLPGL        1     0
AAGTTGCCGCTTCGTCATTTG     KLPLRHL        1     0
AAGTTGCCGCTTCGTGGTGTG     KLPLRGV        1     0
AAGTTGCCGCTTCTGACTCGG     KLPLLTR        1     0
AAGTTGCCGCTTGTGCCTTCT     KLPLVPS        1     0
AAGTTGCCGCTTTTGTCGCTG     KLPLLSL        1     0
AAGTTGCCGGAGACTCATGGG     KLPETHG        1     0
AAGTTGCCGGAGTCGCCTGCT     KLPESPA        1     0
AAGTTGCCGGAGTGGCTTAAT     KLPEWLN        1     0
AAGTTGCCGGATACGCTGCCT     KLPDTLP        1     0
AAGTTGCCGGATAGGATGCCT     KLPDRMP        1     0
AAGTTGCCGGATGCTTCTCAT     KLPDASH        1     0
AAGTTGCCGGATTATTGGCCT     KLPDYWP        1     0
AAGTTGCCGGCGACTCTGACG     KLPATLT        1     0
AAGTTGCCGGCGATTGCGCGT     KLPAIAR        1     0
AAGTTGCCGGCGCAGCAGTGG     KLPAQQW        1     0
AAGTTGCCGGCGGTGTCTACT     KLPAVST        1     0
AAGTTGCCGGCGTATGATACG     KLPAYDT        1     0
AAGTTGCCGGCGTCTAATCTT     KLPASNL        1     0
AAGTTGCCGGCTACTTGTCTG     KLPATCL        1     0
AAGTTGCCGGCTAGGACTCAT     KLPARTH        1     0
AAGTTGCCGGCTAGTTGGATG     KLPASWM        1     0
AAGTTGCCGGCTATTCTTCGT     KLPAILR        1     0
AAGTTGCCGGCTCCGTCTACT     KLPAPST        1     0
AAGTTGCCGGCTCCTCATATT     KLPAPHI        1     0
AAGTTGCCGGCTCGGATTGGT     KLPARIG        1     0
AAGTTGCCGGCTGATAGTGCT     KLPADSA        1     0
AAGTTGCCGGCTTAGAGGGCT     KLPAQRA        1     0
AAGTTGCCGGCTTCTTTGAGG     KLPASLR        1     0
AAGTTGCCGGGGACGCATCCT     KLPGTHP        1     0
AAGTTGCCGGGGAGTAATTAT     KLPGSNY        1     0
AAGTTGCCGGGGCAGTCGGTG     KLPGQSV        1     0
AAGTTGCCGGGTGGGCAGATT     KLPGGQI        1     0
AAGTTGCCGGGTTGGATGAAG     KLPGWMK        1     0
AAGTTGCCGGGTTGGCCGCCG     KLPGWPP        1     0
AAGTTGCCGGTGCCTCTGCTT     KLPVPLL        1     0
AAGTTGCCGGTGGGTCTGTTG     KLPVGLL        1     0
AAGTTGCCGGTTCCTTATGAT     KLPVPYD        1     0
AAGTTGCCGGTTGCGTTGTCG     KLPVALS        1     0
AAGTTGCCGGTTGTGGTTAGT     KLPVVVS        1     0
AAGTTGCCGTAGACGTCTCTG     KLPQTSL        1     0
AAGTTGCCGTAGACTACTTAT     KLPQTTY        1     0
AAGTTGCCGTATACGTTGTCG     KLPYTLS        1     0
AAGTTGCCGTATATGCTGCAG     KLPYMLQ        1     0
AAGTTGCCGTATATTTCGCGG     KLPYISR        1     0
AAGTTGCCGTATCAGCATTTG     KLPYQHL        1     0
AAGTTGCCGTATCCGCCTCCT     KLPYPPP        1     0
AAGTTGCCGTATCCTTCGCGT     KLPYPSR        1     0
AAGTTGCCGTATGATCTTACT     KLPYDLT        1     0
AAGTTGCCGTATGCGATGCAG     KLPYAMQ        1     0
AAGTTGCCGTATGTGGATCTT     KLPYVDL        1     0
AAGTTGCCGTATTCTTGGTTG     KLPYSWL        1     0
AAGTTGCCGTCGACTGTGCGT     KLPSTVR        1     0
AAGTTGCCGTCGATGATGAAG     KLPSMMK        1     0
AAGTTGCCGTCGCGGTCGCTG     KLPSRSL        1     0
AAGTTGCCGTCGCTTCCTGAT     KLPSLPD        1     0
AAGTTGCCGTCGGGGCAGCCT     KLPSGQP        1     0
AAGTTGCCGTCGTCTTCGCTG     KLPSSSL        1     0
AAGTTGCCGTCTAAGTTTCAT     KLPSKFH        1     0
AAGTTGCCGTCTACTCATCCT     KLPSTHP        1     0
AAGTTGCCGTCTAGTCTGTCT     KLPSSLS        1     0
AAGTTGCCGTCTCATGCGTAT     KLPSHAY        1     0
AAGTTGCCGTCTCCGCAGATG     KLPSPQM        1     0
AAGTTGCCGTCTCCTAATGCT     KLPSPNA        1     0
AAGTTGCCGTCTGGTCCGCCT     KLPSGPP        1     0
AAGTTGCCGTCTGTTTCTCCT     KLPSVSP        1     0
AAGTTGCCGTCTTCTGCGGGT     KLPSSAG        1     0
AAGTTGCCGTCTTTGGTTCGT     KLPSLVR        1     0
AAGTTGCCGTCTTTTCCGCTT     KLPSFPL        1     0
AAGTTGCCGTGGACTAATTAT     KLPWTNY        1     0
AAGTTGCCGTGGAGTACTATG     KLPWSTM        1     0
AAGTTGCCGTGGCCGTCGCAG     KLPWPSQ        1     0
AAGTTGCCGTGGGTGCATATG     KLPWVHM        1     0
AAGTTGCCGTGGTATTATCAG     KLPWYYQ        1     0
AAGTTGCCGTGTGCTCCGTCT     KLPCAPS        1     0
AAGTTGCCGTTGACTAGTCGT     KLPLTSR        1     0
AAGTTGCCGTTGATGCCGATG     KLPLMPM        1     0
AAGTTGCCGTTGATTGGTTAG     KLPLIGQ        1     0
AAGTTGCCGTTGCCTATTCCT     KLPLPIP        1     0
AAGTTGCCGTTGCCTCCGCCT     KLPLPPP        1     0
AAGTTGCCGTTTGGTTATTTG     KLPFGYL        1     0
AAGTTGCCTAACCATCCTACT     KLPNHPT        1     0
AAGTTGCCTAAGACGGATCAT     KLPKTDH        1     0
AAGTTGCCTAAGATGATGGAT     KLPKMMD        1     0
AAGTTGCCTAAGTATCAGATG     KLPKYQM        1     0
AAGTTGCCTAATAATCTGCAG     KLPNNLQ        1     0
AAGTTGCCTAATATTCAAGCT     KLPNIQA        1     0
AAGTTGCCTAATCTTACTCAT     KLPNLTH        1     0
AAGTTGCCTAATGCGTTGGAT     KLPNALD        1     0
AAGTTGCCTACGCAGAGTGCT     KLPTQSA        1     0
AAGTTGCCTACGGAGCGGAGG     KLPTERR        1     0
AAGTTGCCTACGGTTCCTTAT     KLPTVPY        1     0
AAGTTGCCTACGTCGATTGGT     KLPTSIG        1     0
AAGTTGCCTACGTTGTGGAGT     KLPTLWS        1     0
AAGTTGCCTACTAGGCATGAT     KLPTRHD        1     0
AAGTTGCCTACTCCTCCTCTG     KLPTPPL        1     0
AAGTTGCCTACTCCTCGGACG     KLPTPRT        1     0
AAGTTGCCTACTCCTTCGGGT     KLPTPSG        1     0
AAGTTGCCTACTGGGCCTCTG     KLPTGPL        1     0
AAGTTGCCTACTTCTCCGACT     KLPTSPT        1     0
AAGTTGCCTACTTTGAAGCTT     KLPTLKL        1     0
AAGTTGCCTAGGCCTCATACG     KLPRPHT        1     0
AAGTTGCCTAGGGATTTGCAT     KLPRDLH        1     0
AAGTTGCCTAGTACGTCGCAG     KLPSTSQ        1     0
AAGTTGCCTAGTCCGCGTTTG     KLPSPRL        1     0
AAGTTGCCTAGTCCGCTTCTG     KLPSPLL        1     0
AAGTTGCCTAGTCTTCATTCG     KLPSLHS        1     0
AAGTTGCCTAGTTGTCTTAAT     KLPSCLN        1     0
AAGTTGCCTATGCCTATGATG     KLPMPMM        1     0
AAGTTGCCTATGGAGGTTGCG     KLPMEVA        1     0
AAGTTGCCTATGTCGCGTTGG     KLPMSRW        1     0
AAGTTGCCTATTACTGCTAGG     KLPITAR        1     0
AAGTTGCCTATTATGGAGAGG     KLPIMER        1     0
AAGTTGCCTATTCGTATTTAT     KLPIRIY        1     0
AAGTTGCCTCAGCATCTGGAT     KLPQHLD        1     0
AAGTTGCCTCAGCTTCTTCCT     KLPQLLP        1     0
AAGTTGCCTCAGGTGGGTTGG     KLPQVGW        1     0
AAGTTGCCTCAGTGGGGTGCG     KLPQWGA        1     0
AAGTTGCCTCATATTGCGAAT     KLPHIAN        1     0
AAGTTGCCTCATCTTCAGCCG     KLPHLQP        1     0
AAGTTGCCTCATGGTACTCAG     KLPHGTQ        1     0
AAGTTGCCTCATTCGCGTACG     KLPHSRT        1     0
AAGTTGCCTCCGGCGCCTCCG     KLPPAPP        1     0
AAGTTGCCTCCTAAGTCGACT     KLPPKST        1     0
AAGTTGCCTCCTACGAGTTTT     KLPPTSF        1     0
AAGTTGCCTCCTATTATTGAG     KLPPIIE        1     0
AAGTTGCCTCCTCCGCGGTTT     KLPPPRF        1     0
AAGTTGCCTCCTGATCCTCCG     KLPPDPP        1     0
AAGTTGCCTCCTGATTTTCTG     KLPPDFL        1     0
AAGTTGCCTCCTGCTCATAGG     KLPPAHR        1     0
AAGTTGCCTCCTGCTGCTATT     KLPPAAI        1     0
AAGTTGCCTCCTGGGGTTTCG     KLPPGVS        1     0
AAGTTGCCTCCTTATCTGACT     KLPPYLT        1     0
AAGTTGCCTCGGCAGAGTCCG     KLPRQSP        1     0
AAGTTGCCTCGGGATGCGATT     KLPRDAI        1     0
AAGTTGCCTCGTACTTCTGCT     KLPRTSA        1     0
AAGTTGCCTCTGACTCTGCTT     KLPLTLL        1     0
AAGTTGCCTCTGCAGCATGTG     KLPLQHV        1     0
AAGTTGCCTCTGCCGCTTCGG     KLPLPLR        1     0
AAGTTGCCTCTGCCTCCGCTT     KLPLPPL        1     0
AAGTTGCCTCTGCGTCCGTCT     KLPLRPS        1     0
AAGTTGCCTCTGCTGCCGTAG     KLPLLPQ        1     0
AAGTTGCCTCTGGGTTATCCG     KLPLGYP        1     0
AAGTTGCCTCTTAGGGGTCAG     KLPLRGQ        1     0
AAGTTGCCTCTTATGCATCAT     KLPLMHH        1     0
AAGTTGCCTCTTCATCATCTG     KLPLHHL        1     0
AAGTTGCCTGAGATTCGTTCG     KLPEIRS        1     0
AAGTTGCCTGAGCCGCCTCCG     KLPEPPP        1     0
AAGTTGCCTGAGGTGAATGTT     KLPEVNV        1     0
AAGTTGCCTGAGGTTTTGTCG     KLPEVLS        1     0
AAGTTGCCTGAGTCTGGTTAT     KLPESGY        1     0
AAGTTGCCTGCGACTGTTAAT     KLPATVN        1     0
AAGTTGCCTGCGCATTCGCCT     KLPAHSP        1     0
AAGTTGCCTGCGCCGCTTCCT     KLPAPLP        1     0
AAGTTGCCTGCGCGACTTGGT     KLPARLG        1     0
AAGTTGCCTGCGCTTGTGCGT     KLPALVR        1     0
AAGTTGCCTGCGGTTCGTCTT     KLPAVRL        1     0
AAGTTGCCTGCTAATTCGCGG     KLPANSR        1     0
AAGTTGCCTGCTCCTCTTGGT     KLPAPLG        1     0
AAGTTGCCTGCTTATATGCTG     KLPAYML        1     0
AAGTTGCCTGCTTCGGCTTAT     KLPASAY        1     0
AAGTTGCCTGCTTCTGCGAGG     KLPASAR        1     0
AAGTTGCCTGGGCTTCCGTTT     KLPGLPF        1     0
AAGTTGCCTGGGTCGTATCGG     KLPGSYR        1     0
AAGTTGCCTGTGCCGTGGGAT     KLPVPWD        1     0
AAGTTGCCTGTGCCTGCGATT     KLPVPAI        1     0
AAGTTGCCTGTTTCGCTTCCT     KLPVSLP        1     0
AAGTTGCCTTAGATTCCGTAT     KLPQIPY        1     0
AAGTTGCCTTATCAGCCTCTT     KLPYQPL        1     0
AAGTTGCCTTATCCGGGTCTG     KLPYPGL        1     0
AAGTTGCCTTCACTTAATTCG     KLPSLNS        1     0
AAGTTGCCTTCGACTATATTT     KLPSTIF        1     0
AAGTTGCCTTCGCAGTATCGT     KLPSQYR        1     0
AAGTTGCCTTCGCAGTGGATG     KLPSQWM        1     0
AAGTTGCCTTCGCCTATGTCT     KLPSPMS        1     0
AAGTTGCCTTCTGCGAGGCAT     KLPSARH        1     0
AAGTTGCCTTGGCCGATTAGG     KLPWPIR        1     0
AAGTTGCCTTGGCTGGCGCAG     KLPWLAQ        1     0
AAGTTGCCTTGGCTTATTCCT     KLPWLIP        1     0
AAGTTGCGGACTGAGCGTACT     KLRTERT        1     0
AAGTTGCGGACTGCGATTGTT     KLRTAIV        1     0
AAGTTGCGGCATACGATGCTT     KLRHTML        1     0
AAGTTGCGGCCTATGACTGTG     KLRPMTV        1     0
AAGTTGCGGCCTGAGAATCTG     KLRPENL        1     0
AAGTTGCGGCCTGTGACGACG     KLRPVTT        1     0
AAGTTGCGGCTGAATGAGTTT     KLRLNEF        1     0
AAGTTGCGGCTGCCTGTGTCG     KLRLPVS        1     0
AAGTTGCGGCTTCCTGCTGCT     KLRLPAA        1     0
AAGTTGCGGGAGATGCCTATT     KLREMPI        1     0
AAGTTGCGGGGTGCTCTTCAT     KLRGALH        1     0
AAGTTGCGTATGATGACTGAG     KLRMMTE        1     0
AAGTTGCGTATGCCTCAGTCT     KLRMPQS        1     0
AAGTTGCGTCCTCCGGCGAAT     KLRPPAN        1     0
AAGTTGCGTCCTCCTATGCCG     KLRPPMP        1     0
AAGTTGCGTCTGGATCTTCAT     KLRLDLH        1     0
AAGTTGCGTGAGTATCCTCCT     KLREYPP        1     0
AAGTTGCGTGCGCTTCCGGAT     KLRALPD        1     0
AAGTTGCGTGTTGCGCCTCCT     KLRVAPP        1     0
AAGTTGCGTTCTGTTCCGATT     KLRSVPI        1     0
AAGTTGCGTTTTGAGTCTCGG     KLRFESR        1     0
AAGTTGCTGAAGACTATTGAG     KLLKTIE        1     0
AAGTTGCTGAAGCAGATTACG     KLLKQIT        1     0
AAGTTGCTGAAGCCGTCGCCG     KLLKPSP        1     0
AAGTTGCTGAAGGCGGATTAT     KLLKADY        1     0
AAGTTGCTGAATGATGCTTGG     KLLNDAW        1     0
AAGTTGCTGAATGCTCCGTTT     KLLNAPF        1     0
AAGTTGCTGAATGCTTCTTCT     KLLNASS        1     0
AAGTTGCTGACGATGCCTGCG     KLLTMPA        1     0
AAGTTGCTGACGATGTTGCCT     KLLTMLP        1     0
AAGTTGCTGACGGCTCAGCAG     KLLTAQQ        1     0
AAGTTGCTGACTATTACTAAT     KLLTITN        1     0
AAGTTGCTGACTCCTCCGGCT     KLLTPPA        1     0
AAGTTGCTGACTGCTCGGAAT     KLLTARN        1     0
AAGTTGCTGACTTTGGCTGCT     KLLTLAA        1     0
AAGTTGCTGAGGCTGCCGCTG     KLLRLPL        1     0
AAGTTGCTGAGTACGTCGCAT     KLLSTSH        1     0
AAGTTGCTGAGTATTACTGTG     KLLSITV        1     0
AAGTTGCTGATGACGAAGGGT     KLLMTKG        1     0
AAGTTGCTGATGCATAGTACG     KLLMHST        1     0
AAGTTGCTGATGCCGACGCCT     KLLMPTP        1     0
AAGTTGCTGATGCCTTATCCT     KLLMPYP        1     0
AAGTTGCTGCAGACTCCGACG     KLLQTPT        1     0
AAGTTGCTGCAGATGACGTCT     KLLQMTS        1     0
AAGTTGCTGCAGATTCGTTCG     KLLQIRS        1     0
AAGTTGCTGCAGCAGAAGTTG     KLLQQKL        1     0
AAGTTGCTGCAGCCGAGTTCG     KLLQPSS        1     0
AAGTTGCTGCAGGGTACTCTT     KLLQGTL        1     0
AAGTTGCTGCAGGTTACTAAT     KLLQVTN        1     0
AAGTTGCTGCATAATTCGCCT     KLLHNSP        1     0
AAGTTGCTGCATACGAGTCCT     KLLHTSP        1     0
AAGTTGCTGCATATGCCGGCG     KLLHMPA        1     0
AAGTTGCTGCATATTGATCAT     KLLHIDH        1     0
AAGTTGCTGCATCAGAAGGTT     KLLHQKV        1     0
AAGTTGCTGCATCAGCATACG     KLLHQHT        1     0
AAGTTGCTGCATCCGACGTTG     KLLHPTL        1     0
AAGTTGCTGCATCCTCGTTAG     KLLHPRQ        1     0
AAGTTGCTGCATCCTGTGAAT     KLLHPVN        1     0
AAGTTGCTGCATCTGAATCCT     KLLHLNP        1     0
AAGTTGCTGCATTAGATTGCT     KLLHQIA        1     0
AAGTTGCTGCATTATGTTTAT     KLLHYVY        1     0
AAGTTGCTGCATTTGCTGCTT     KLLHLLL        1     0
AAGTTGCTGCCGAATGGGACG     KLLPNGT        1     0
AAGTTGCTGCCGACGGGTAAG     KLLPTGK        1     0
AAGTTGCTGCCGACGTGGGAT     KLLPTWD        1     0
AAGTTGCTGCCGATGACTCCG     KLLPMTP        1     0
AAGTTGCTGCCGGATCCGATG     KLLPDPM        1     0
AAGTTGCTGCCGGCTGGTTTG     KLLPAGL        1     0
AAGTTGCTGCCGGTTATTACG     KLLPVIT        1     0
AAGTTGCTGCCGTATGTTATG     KLLPYVM        1     0
AAGTTGCTGCCGTCTACTCCT     KLLPSTP        1     0
AAGTTGCTGCCGTGTACTGGG     KLLPCTG        1     0
AAGTTGCTGCCTACTAGTCAT     KLLPTSH        1     0
AAGTTGCTGCCTAGGGAGTTT     KLLPREF        1     0
AAGTTGCTGCCTATGAGTTTT     KLLPMSF        1     0
AAGTTGCTGCCTATTCGGATT     KLLPIRI        1     0
AAGTTGCTGCCTCATACTCAG     KLLPHTQ        1     0
AAGTTGCTGCCTCCGTCTGCG     KLLPPSA        1     0
AAGTTGCTGCCTCCTGATATT     KLLPPDI        1     0
AAGTTGCTGCCTCCTGCGCGG     KLLPPAR        1     0
AAGTTGCTGCCTCGTGCGTGG     KLLPRAW        1     0
AAGTTGCTGCCTCTGACGCAT     KLLPLTH        1     0
AAGTTGCTGCCTCTTCCTATG     KLLPLPM        1     0
AAGTTGCTGCCTGCGCTTCTT     KLLPALL        1     0
AAGTTGCTGCCTTATACGCCG     KLLPYTP        1     0
AAGTTGCTGCCTTCGTATCGT     KLLPSYR        1     0
AAGTTGCTGCGGACTCCGATG     KLLRTPM        1     0
AAGTTGCTGCGTTCTCCGATG     KLLRSPM        1     0
AAGTTGCTGCTGCCGTCTCAG     KLLLPSQ        1     0
AAGTTGCTGCTGCCTTCGTCT     KLLLPSS        1     0
AAGTTGCTGCTGTATAGGCAG     KLLLYRQ        1     0
AAGTTGCTGCTGTCGCCTCCG     KLLLSPP        1     0
AAGTTGCTGCTTCTGCCGCTG     KLLLLPL        1     0
AAGTTGCTGCTTTTGGATGAG     KLLLLDE        1     0
AAGTTGCTGGAGCATCCGTCT     KLLEHPS        1     0
AAGTTGCTGGAGCGGGCGTGG     KLLERAW        1     0
AAGTTGCTGGAGCTTCGTGCG     KLLELRA        1     0
AAGTTGCTGGATAAGCCGACT     KLLDKPT        1     0
AAGTTGCTGGATGCTTTTGGT     KLLDAFG        1     0
AAGTTGCTGGATGGTCAGTTG     KLLDGQL        1     0
AAGTTGCTGGATTATGCGGCT     KLLDYAA        1     0
AAGTTGCTGGCAAAGGCTTCG     KLLAKAS        1     0
AAGTTGCTGGCGGATCGTCCT     KLLADRP        1     0
AAGTTGCTGGCGGTTCCTCTT     KLLAVPL        1     0
AAGTTGCTGGCGTCGAATACT     KLLASNT        1     0
AAGTTGCTGGCGTGTTCTGAT     KLLACSD        1     0
AAGTTGCTGGCTCATCCGTGG     KLLAHPW        1     0
AAGTTGCTGGGGTCTTCTACT     KLLGSST        1     0
AAGTTGCTGGGTCCTTTGACG     KLLGPLT        1     0
AAGTTGCTGGGTGTTCAGCTT     KLLGVQL        1     0
AAGTTGCTGGTGTTTGAGCCG     KLLVFEP        1     0
AAGTTGCTGGTTACGAATGAT     KLLVTND        1     0
AAGTTGCTGGTTCATCTGGGT     KLLVHLG        1     0
AAGTTGCTGGTTCCTATGTCG     KLLVPMS        1     0
AAGTTGCTGTATATTTCTCGT     KLLYISR        1     0
AAGTTGCTGTCACCGATGGAG     KLLSPME        1     0
AAGTTGCTGTCGACGGGGCAT     KLLSTGH        1     0
AAGTTGCTGTCTCAGACGTCG     KLLSQTS        1     0
AAGTTGCTGTCTCCGCCGAGT     KLLSPPS        1     0
AAGTTGCTGTTTCCTAATACT     KLLFPNT        1     0
AAGTTGCTGTTTGGGAGTTCG     KLLFGSS        1     0
AAGTTGCTTAAGACTAATAAT     KLLKTNN        1     0
AAGTTGCTTAATGGGCATTCG     KLLNGHS        1     0
AAGTTGCTTAATTTTACGACT     KLLNFTT        1     0
AAGTTGCTTACGACGACGTCG     KLLTTTS        1     0
AAGTTGCTTACGGGGCATCCT     KLLTGHP        1     0
AAGTTGCTTAGTCCTTTGATT     KLLSPLI        1     0
AAGTTGCTTCAGAGTAGTACT     KLLQSST        1     0
AAGTTGCTTCAGCAGCGTAGT     KLLQQRS        1     0
AAGTTGCTTCAGCTGCCGTCT     KLLQLPS        1     0
AAGTTGCTTCCGAATCTGTAG     KLLPNLQ        1     0
AAGTTGCTTCCGCCGGTTGCG     KLLPPVA        1     0
AAGTTGCTTCCGCTTAATCGG     KLLPLNR        1     0
AAGTTGCTTCCGTTGCTTATT     KLLPLLI        1     0
AAGTTGCTTCGTACTCCGTTG     KLLRTPL        1     0
AAGTTGCTTCTGGTTAGTATG     KLLLVSM        1     0
AAGTTGCTTGAGTTTCGGGGG     KLLEFRG        1     0
AAGTTGCTTGATACTAAGGAT     KLLDTKD        1     0
AAGTTGCTTGATCTTGAGCAT     KLLDLEH        1     0
AAGTTGCTTGATCTTTAGAAG     KLLDLQK        1     0
AAGTTGCTTGCTACTCCTCAT     KLLATPH        1     0
AAGTTGCTTGCTCCTCTGCAG     KLLAPLQ        1     0
AAGTTGCTTGCTGCTCTTCCT     KLLAALP        1     0
AAGTTGCTTGCTGGTGCGACT     KLLAGAT        1     0
AAGTTGCTTGGGCTGGATCCT     KLLGLDP        1     0
AAGTTGCTTGGGGATCCGAGT     KLLGDPS        1     0
AAGTTGCTTGGGGGTTCGACG     KLLGGST        1     0
AAGTTGCTTGGGTCGCATCAT     KLLGSHH        1     0
AAGTTGCTTGGTGGTCAGGGT     KLLGGQG        1     0
AAGTTGCTTGGTGTTCGGCCT     KLLGVRP        1     0
AAGTTGCTTTATGGGTCGCAG     KLLYGSQ        1     0
AAGTTGGAGAAGACTAATCTG     KLEKTNL        1     0
AAGTTGGAGAAGGCTTGTTGT     KLEKACC        1     0
AAGTTGGAGAATCCGCTGACT     KLENPLT        1     0
AAGTTGGAGACGACGCATCAG     KLETTHQ        1     0
AAGTTGGAGACGATTGATGCG     KLETIDA        1     0
AAGTTGGAGACGCTTATGACG     KLETLMT        1     0
AAGTTGGAGACGTTTCTGGGG     KLETFLG        1     0
AAGTTGGAGACTCTTGGGCCG     KLETLGP        1     0
AAGTTGGAGACTGAGGTTTAT     KLETEVY        1     0
AAGTTGGAGATTCATAGGAGT     KLEIHRS        1     0
AAGTTGGAGATTTCGCCGAAT     KLEISPN        1     0
AAGTTGGAGCAGCCTATGAAT     KLEQPMN        1     0
AAGTTGGAGCAGGTGCCTTCG     KLEQVPS        1     0
AAGTTGGAGCATCAGGCGTCG     KLEHQAS        1     0
AAGTTGGAGCCGAAGCGTTCG     KLEPKRS        1     0
AAGTTGGAGCCGACGCAGCAT     KLEPTQH        1     0
AAGTTGGAGCCGCATAGTCCT     KLEPHSP        1     0
AAGTTGGAGCCTATGACGATT     KLEPMTI        1     0
AAGTTGGAGCCTCATTCTTAG     KLEPHSQ        1     0
AAGTTGGAGCCTGAGGTGCTT     KLEPEVL        1     0
AAGTTGGAGCGGCCTACTATG     KLERPTM        1     0
AAGTTGGAGCGGCTTCCTCCG     KLERLPP        1     0
AAGTTGGAGCGGTTGTATTTG     KLERLYL        1     0
AAGTTGGAGCTGAGGGCGATG     KLELRAM        1     0
AAGTTGGAGCTGCGTTCTCTT     KLELRSL        1     0
AAGTTGGAGCTGGATCCTACG     KLELDPT        1     0
AAGTTGGAGCTTATGCTTGGT     KLELMLG        1     0
AAGTTGGAGCTTGCTAAGCGT     KLELAKR        1     0
AAGTTGGAGGATCTGCCGCCG     KLEDLPP        1     0
AAGTTGGAGGCGAAGGGTACG     KLEAKGT        1     0
AAGTTGGAGGCTGAGCTTCAG     KLEAELQ        1     0
AAGTTGGAGGCTGTGACTAGT     KLEAVTS        1     0
AAGTTGGAGGGGACTGGGCGT     KLEGTGR        1     0
AAGTTGGAGGGTAGGCAGTTG     KLEGRQL        1     0
AAGTTGGAGGTGGCGAATATT     KLEVANI        1     0
AAGTTGGAGGTTACGGAGAGT     KLEVTES        1     0
AAGTTGGAGTCGCCGATTGCG     KLESPIA        1     0
AAGTTGGAGTCGGCGCGTATT     KLESARI        1     0
AAGTTGGAGTCGGTGCCGTCG     KLESVPS        1     0
AAGTTGGAGTGGGCGTTGCAG     KLEWALQ        1     0
AAGTTGGAGTGTCAGCCGCGT     KLECQPR        1     0
AAGTTGGAGTTGTGGAGGGAG     KLELWRE        1     0
AAGTTGGATACGTGGCCTCTG     KLDTWPL        1     0
AAGTTGGATACTAGTGCGTCT     KLDTSAS        1     0
AAGTTGGATATTACGCATCAT     KLDITHH        1     0
AAGTTGGATCAGCAGGCTACG     KLDQQAT        1     0
AAGTTGGATCAGCGGCATCTG     KLDQRHL        1     0
AAGTTGGATCATCCGCGTACT     KLDHPRT        1     0
AAGTTGGATCATGCGTTTGTG     KLDHAFV        1     0
AAGTTGGATCCGCATCTGGAT     KLDPHLD        1     0
AAGTTGGATCTGGTGGCGCCT     KLDLVAP        1     0
AAGTTGGATCTTGAGCAGGCT     KLDLEQA        1     0
AAGTTGGATGCGCATCTGCAG     KLDAHLQ        1     0
AAGTTGGATGCTGTGAATACG     KLDAVNT        1     0
AAGTTGGATGTGCGTACGAAT     KLDVRTN        1     0
AAGTTGGATGTGCGTGCTTCG     KLDVRAS        1     0
AAGTTGGATGTTAATACTTCT     KLDVNTS        1     0
AAGTTGGATTATGGGGTGGAT     KLDYGVD        1     0
AAGTTGGCAGGTGCGCAGTCG     KLAGAQS        1     0
AAGTTGGCGAAGGCGGCTTAT     KLAKAAY        1     0
AAGTTGGCGAATATTCCGGTG     KLANIPV        1     0
AAGTTGGCGAATTGGAGTGTT     KLANWSV        1     0
AAGTTGGCGACGACGGGGCTT     KLATTGL        1     0
AAGTTGGCGACGACTGTGAAG     KLATTVK        1     0
AAGTTGGCGACGGAGATTAGG     KLATEIR        1     0
AAGTTGGCGACGGCTTCTAGT     KLATASS        1     0
AAGTTGGCGACGGGGAATGCG     KLATGNA        1     0
AAGTTGGCGACGGGTAAGCTG     KLATGKL        1     0
AAGTTGGCGACGGTGAATAGT     KLATVNS        1     0
AAGTTGGCGACTAATAAGGTT     KLATNKV        1     0
AAGTTGGCGACTATTACTGCG     KLATITA        1     0
AAGTTGGCGACTGCTGTTTTG     KLATAVL        1     0
AAGTTGGCGACTTCGAATCAG     KLATSNQ        1     0
AAGTTGGCGAGGATTGATGTT     KLARIDV        1     0
AAGTTGGCGATGAGTCAGTTG     KLAMSQL        1     0
AAGTTGGCGATGGAGTCTTCT     KLAMESS        1     0
AAGTTGGCGATGTCGCAGTCG     KLAMSQS        1     0
AAGTTGGCGATTACTATGGCT     KLAITMA        1     0
AAGTTGGCGATTTTTCCTCGG     KLAIFPR        1     0
AAGTTGGCGCAGCTTATTGAG     KLAQLIE        1     0
AAGTTGGCGCAGCTTTCGTCG     KLAQLSS        1     0
AAGTTGGCGCAGGCGTCTTCG     KLAQASS        1     0
AAGTTGGCGCAGTATACTCGT     KLAQYTR        1     0
AAGTTGGCGCAGTTTTATCTT     KLAQFYL        1     0
AAGTTGGCGCATCATAGGAGT     KLAHHRS        1     0
AAGTTGGCGCATCCTATTTCT     KLAHPIS        1     0
AAGTTGGCGCATCGTGAGCTG     KLAHREL        1     0
AAGTTGGCGCATCTGCGTAAT     KLAHLRN        1     0
AAGTTGGCGCATTTTCAGTCT     KLAHFQS        1     0
AAGTTGGCGCCGAATCAGTTT     KLAPNQF        1     0
AAGTTGGCGCCGAATCTGAAT     KLAPNLN        1     0
AAGTTGGCGCCGCCGTTGGAT     KLAPPLD        1     0
AAGTTGGCGCCGTTGGTTATT     KLAPLVI        1     0
AAGTTGGCGCCGTTTGTGTCT     KLAPFVS        1     0
AAGTTGGCGCCTAATCCGATG     KLAPNPM        1     0
AAGTTGGCGCCTAATCTGTAT     KLAPNLY        1     0
AAGTTGGCGCCTCAGGTGTGG     KLAPQVW        1     0
AAGTTGGCGCCTCGTCTTGAT     KLAPRLD        1     0
AAGTTGGCGCCTCTTCCTGAT     KLAPLPD        1     0
AAGTTGGCGCCTCTTTATGTG     KLAPLYV        1     0
AAGTTGGCGCCTGATACTCCG     KLAPDTP        1     0
AAGTTGGCGCCTGTTGTGCCT     KLAPVVP        1     0
AAGTTGGCGCTGACGACTGGT     KLALTTG        1     0
AAGTTGGCGCTGCGTATTGCT     KLALRIA        1     0
AAGTTGGCGCTGCTGAGGACT     KLALLRT        1     0
AAGTTGGCGCTTAATTCGTGG     KLALNSW        1     0
AAGTTGGCGCTTCAACCTACT     KLALQPT        1     0
AAGTTGGCGCTTCCGTATCCT     KLALPYP        1     0
AAGTTGGCGCTTCCTACGCTG     KLALPTL        1     0
AAGTTGGCGCTTCCTAGTTCT     KLALPSS        1     0
AAGTTGGCGCTTCGGGAGTAT     KLALREY        1     0
AAGTTGGCGCTTGATTCGTGG     KLALDSW        1     0
AAGTTGGCGCTTGCGTCGACT     KLALAST        1     0
AAGTTGGCGCTTGCTAGGACG     KLALART        1     0
AAGTTGGCGGATCCTCAGCAT     KLADPQH        1     0
AAGTTGGCGGCGACGAATTTT     KLAATNF        1     0
AAGTTGGCGGCGCCGACTGCG     KLAAPTA        1     0
AAGTTGGCGGCGGCTAATATT     KLAAANI        1     0
AAGTTGGCGGCGTCGTTTACG     KLAASFT        1     0
AAGTTGGCGGCGTCTAGGTTG     KLAASRL        1     0
AAGTTGGCGGCGTGTCAGTCT     KLAACQS        1     0
AAGTTGGCGGCTCAGGCGGTT     KLAAQAV        1     0
AAGTTGGCGGCTCATACTGCT     KLAAHTA        1     0
AAGTTGGCGGCTCATCTGACG     KLAAHLT        1     0
AAGTTGGCGGCTCCTCGGCAT     KLAAPRH        1     0
AAGTTGGCGGCTCCTCTGCCG     KLAAPLP        1     0
AAGTTGGCGGCTTCTTTGCAT     KLAASLH        1     0
AAGTTGGCGGGTACTTCTCTG     KLAGTSL        1     0
AAGTTGGCGGGTCATATGGGG     KLAGHMG        1     0
AAGTTGGCGGTGACGGATTAG     KLAVTDQ        1     0
AAGTTGGCGTAGATGCTGCCT     KLAQMLP        1     0
AAGTTGGCGTATTTGGCTTGG     KLAYLAW        1     0
AAGTTGGCGTCGATGATTAAG     KLASMIK        1     0
AAGTTGGCGTCGGAGCTTCCT     KLASELP        1     0
AAGTTGGCGTCGTATGATAGG     KLASYDR        1     0
AAGTTGGCGTCTCCTACTGCT     KLASPTA        1     0
AAGTTGGCGTCTTATACTCCG     KLASYTP        1     0
AAGTTGGCGTCTTATCTGAAT     KLASYLN        1     0
AAGTTGGCGTCTTCTACGACT     KLASSTT        1     0
AAGTTGGCGTGGATGCGTGAT     KLAWMRD        1     0
AAGTTGGCGTGGATTTGGTCG     KLAWIWS        1     0
AAGTTGGCGTGTTGTATTGGG     KLACCIG        1     0
AAGTTGGCGTTGAAGGAGTTG     KLALKEL        1     0
AAGTTGGCGTTGGGTAAGTCG     KLALGKS        1     0
AAGTTGGCTACGAAGCATCAG     KLATKHQ        1     0
AAGTTGGCTACTACTATGGAT     KLATTMD        1     0
AAGTTGGCTACTCCGGATACT     KLATPDT        1     0
AAGTTGGCTACTCTGAGTCAT     KLATLSH        1     0
AAGTTGGCTACTTGTGCTCCT     KLATCAP        1     0
AAGTTGGCTAGTCAGTCTCAT     KLASQSH        1     0
AAGTTGGCTATGACGTCGCTT     KLAMTSL        1     0
AAGTTGGCTATGCATGGTTTG     KLAMHGL        1     0
AAGTTGGCTATGCGTCAGGTT     KLAMRQV        1     0
AAGTTGGCTATTGAGCAGATG     KLAIEQM        1     0
AAGTTGGCTCAGTCGGCTCCG     KLAQSAP        1     0
AAGTTGGCTCATAATACGACG     KLAHNTT        1     0
AAGTTGGCTCATACTAATCCT     KLAHTNP        1     0
AAGTTGGCTCATCATGCTCAG     KLAHHAQ        1     0
AAGTTGGCTCCGATTACGATG     KLAPITM        1     0
AAGTTGGCTCCGCATCCTCAG     KLAPHPQ        1     0
AAGTTGGCTCCTCATCCGCGG     KLAPHPR        1     0
AAGTTGGCTCCTCTGGTTCAT     KLAPLVH        1     0
AAGTTGGCTCCTGTGTCTCTT     KLAPVSL        1     0
AAGTTGGCTCTGAATCATCTT     KLALNHL        1     0
AAGTTGGCTCTGTATCAGAAG     KLALYQK        1     0
AAGTTGGCTGAGACGCCTCAT     KLAETPH        1     0
AAGTTGGCTGAGGTGACGCTG     KLAEVTL        1     0
AAGTTGGCTGATCATGCGTAT     KLADHAY        1     0
AAGTTGGCTGATCTGTTTCAG     KLADLFQ        1     0
AAGTTGGCTGATGAGACGGGG     KLADETG        1     0
AAGTTGGCTGATGCGATGTGG     KLADAMW        1     0
AAGTTGGCTGCTACTCATTAT     KLAATHY        1     0
AAGTTGGCTGCTATTGCTCCT     KLAAIAP        1     0
AAGTTGGCTGCTGATACGTGG     KLAADTW        1     0
AAGTTGGCTGCTTATCCTCCT     KLAAYPP        1     0
AAGTTGGCTGCTTGGACTAGG     KLAAWTR        1     0
AAGTTGGCTGGTCCGTCTCAT     KLAGPSH        1     0
AAGTTGGCTGGTCTTTCGCAG     KLAGLSQ        1     0
AAGTTGGCTGTTCCGGCGTCG     KLAVPAS        1     0
AAGTTGGCTGTTCCTTCGGAG     KLAVPSE        1     0
AAGTTGGCTGTTGTTCGGCCT     KLAVVRP        1     0
AAGTTGGCTGTTTCTGCTCAT     KLAVSAH        1     0
AAGTTGGCTGTTTCTTATTTG     KLAVSYL        1     0
AAGTTGGCTTAGATTATGCTG     KLAQIML        1     0
AAGTTGGCTTAGATTGTGCCT     KLAQIVP        1     0
AAGTTGGCTTATCATTTTGAT     KLAYHFD        1     0
AAGTTGGCTTTTCGTCCTCCT     KLAFRPP        1     0
AAGTTGGGGATGTTTCCTAAT     KLGMFPN        1     0
AAGTTGGGGATTCAGACGGAT     KLGIQTD        1     0
AAGTTGGGGATTCCGAAGTTT     KLGIPKF        1     0
AAGTTGGGGATTTGTTCGCCG     KLGICSP        1     0
AAGTTGGGGCAGAGTACTCCG     KLGQSTP        1     0
AAGTTGGGGCAGATGACGAAT     KLGQMTN        1     0
AAGTTGGGGCAGATGGGGAAG     KLGQMGK        1     0
AAGTTGGGGCAGATTGCTTGG     KLGQIAW        1     0
AAGTTGGGGCAGCTGATGATG     KLGQLMM        1     0
AAGTTGGGGCATAATCTGCTT     KLGHNLL        1     0
AAGTTGGGGCATCAGGCGGCT     KLGHQAA        1     0
AAGTTGGGGCATCATCCTTCT     KLGHHPS        1     0
AAGTTGGGGCATGTGACTACT     KLGHVTT        1     0
AAGTTGGGGCCGCCGCATTCG     KLGPPHS        1     0
AAGTTGGGGCCGGTGTATATT     KLGPVYI        1     0
AAGTTGGGGCCTACTCCGCTT     KLGPTPL        1     0
AAGTTGGGGCCTGCTCGGGCT     KLGPARA        1     0
AAGTTGGGGCTGGCTACTGCG     KLGLATA        1     0
AAGTTGGGGGCGAATGTTAGT     KLGANVS        1     0
AAGTTGGGGGCGACTACGTGG     KLGATTW        1     0
AAGTTGGGGGCTCCGGGTACG     KLGAPGT        1     0
AAGTTGGGGGCTCCTGTTTGT     KLGAPVC        1     0
AAGTTGGGGGTGCGGGAGCCG     KLGVREP        1     0
AAGTTGGGGTCGACTAGTGTG     KLGSTSV        1     0
AAGTTGGGGTCGCATCTTAAT     KLGSHLN        1     0
AAGTTGGGGTCGCTGAGTAGT     KLGSLSS        1     0
AAGTTGGGGTCTCAGATGTTT     KLGSQMF        1     0
AAGTTGGGGTGGACGTCTCCG     KLGWTSP        1     0
AAGTTGGGGTTTTCTCAGTCG     KLGFSQS        1     0
AAGTTGGGTAATCATCAAGTG     KLGNHQV        1     0
AAGTTGGGTAATCCGTTGCTT     KLGNPLL        1     0
AAGTTGGGTAATCTTCCGGGT     KLGNLPG        1     0
AAGTTGGGTAATGCTACGTCT     KLGNATS        1     0
AAGTTGGGTACGACTGCTGCT     KLGTTAA        1     0
AAGTTGGGTACTTGGCTGGTG     KLGTWLV        1     0
AAGTTGGGTAGTCCTGTTCAG     KLGSPVQ        1     0
AAGTTGGGTAGTCTTCCTCCT     KLGSLPP        1     0
AAGTTGGGTATGCAGTAGACT     KLGMQQT        1     0
AAGTTGGGTATGGATGCTGGT     KLGMDAG        1     0
AAGTTGGGTCAGCCTATTCGT     KLGQPIR        1     0
AAGTTGGGTCATCAGGGGACG     KLGHQGT        1     0
AAGTTGGGTCATCATGTGCTG     KLGHHVL        1     0
AAGTTGGGTCCGACTTCTAGT     KLGPTSS        1     0
AAGTTGGGTCCTTCGTCGGTG     KLGPSSV        1     0
AAGTTGGGTCTTACTCGGCAT     KLGLTRH        1     0
AAGTTGGGTGATCCGCGTCCG     KLGDPRP        1     0
AAGTTGGGTGGTGCTATGACT     KLGGAMT        1     0
AAGTTGGGTGTGAGGGCTACT     KLGVRAT        1     0
AAGTTGGGTTAGCTGCCTGTT     KLGQLPV        1     0
AAGTTGGGTTATCAGAGTCTT     KLGYQSL        1     0
AAGTTGGGTTCTCCGGGTCAT     KLGSPGH        1     0
AAGTTGGGTTCTTATCCGGCT     KLGSYPA        1     0
AAGTTGGGTTTTGCGCTGTTT     KLGFALF        1     0
AAGTTGGTGAAGTTGCCGCGT     KLVKLPR        1     0
AAGTTGGTGACGAGGCCTCTG     KLVTRPL        1     0
AAGTTGGTGACGAGGTCGACG     KLVTRST        1     0
AAGTTGGTGACGAGTAAGCTG     KLVTSKL        1     0
AAGTTGGTGACGATGACTCTG     KLVTMTL        1     0
AAGTTGGTGACTCCGCTGCCG     KLVTPLP        1     0
AAGTTGGTGACTCTTCCTCCG     KLVTLPP        1     0
AAGTTGGTGACTGCGATTGCG     KLVTAIA        1     0
AAGTTGGTGAGTACGCAGACT     KLVSTQT        1     0
AAGTTGGTGATGCCTTATCGT     KLVMPYR        1     0
AAGTTGGTGCATGGTACTACG     KLVHGTT        1     0
AAGTTGGTGCCGACTATTGCT     KLVPTIA        1     0
AAGTTGGTGCCGCCGCGGTTT     KLVPPRF        1     0
AAGTTGGTGCCTACTGATCCG     KLVPTDP        1     0
AAGTTGGTGCCTCATGTTCCT     KLVPHVP        1     0
AAGTTGGTGCCTCCTCAGCTG     KLVPPQL        1     0
AAGTTGGTGCCTTCGACTTCG     KLVPSTS        1     0
AAGTTGGTGCCTTCGGATCCT     KLVPSDP        1     0
AAGTTGGTGCTTCCTCGGCCT     KLVLPRP        1     0
AAGTTGGTGGAGCATCCTCCG     KLVEHPP        1     0
AAGTTGGTGGATCTTCCTCAT     KLVDLPH        1     0
AAGTTGGTGGCTGTGTCGCTG     KLVAVSL        1     0
AAGTTGGTGGTGCGTCTTCAT     KLVVRLH        1     0
AAGTTGGTGGTTCAGAAGGCG     KLVVQKA        1     0
AAGTTGGTGTATAGTCTTCGT     KLVYSLR        1     0
AAGTTGGTGTATGTTAATGTT     KLVYVNV        1     0
AAGTTGGTGTCGGCGCATTCG     KLVSAHS        1     0
AAGTTGGTGTCTCCGGTGTCT     KLVSPVS        1     0
AAGTTGGTGTGGCCGCCGAAT     KLVWPPN        1     0
AAGTTGGTTAAGACGCCGATG     KLVKTPM        1     0
AAGTTGGTTAAGCCTATTCGG     KLVKPIR        1     0
AAGTTGGTTAATAATGTGACG     KLVNNVT        1     0
AAGTTGGTTATGCCTCCTATT     KLVMPPI        1     0
AAGTTGGTTCATCAGCCTTAT     KLVHQPY        1     0
AAGTTGGTTCCGGGGTGGATT     KLVPGWI        1     0
AAGTTGGTTCCGTTTCCGTGT     KLVPFPC        1     0
AAGTTGGTTCCTCCTATTACT     KLVPPIT        1     0
AAGTTGGTTGAGAAGCCGCTG     KLVEKPL        1     0
AAGTTGGTTGAGTGTCAGCGT     KLVECQR        1     0
AAGTTGGTTGATATGTCGCCG     KLVDMSP        1     0
AAGTTGGTTGATCCTTCTCAT     KLVDPSH        1     0
AAGTTGGTTGCTCCGCATCCG     KLVAPHP        1     0
AAGTTGGTTTCGGCTCTTCAG     KLVSALQ        1     0
AAGTTGGTTTTGCCTCCTACG     KLVLPPT        1     0
AAGTTGTAGACGCTTATGACG     KLQTLMT        1     0
AAGTTGTAGACGGTTTCTTAT     KLQTVSY        1     0
AAGTTGTAGACTACGAGTCTT     KLQTTSL        1     0
AAGTTGTAGACTCCGCCTGCT     KLQTPPA        1     0
AAGTTGTAGATGCATGCTGCG     KLQMHAA        1     0
AAGTTGTAGATGCCTGTGAGG     KLQMPVR        1     0
AAGTTGTAGATTCTTCCTTCG     KLQILPS        1     0
AAGTTGTAGGATGCTCTTCCG     KLQDALP        1     0
AAGTTGTAGGCTCAGCATACG     KLQAQHT        1     0
AAGTTGTATAATTCGCAGCAT     KLYNSQH        1     0
AAGTTGTATACGCGGATGCAG     KLYTRMQ        1     0
AAGTTGTATAGGCTGATTCCG     KLYRLIP        1     0
AAGTTGTATAGGGCTGATTTG     KLYRADL        1     0
AAGTTGTATATGCGGCAGGTT     KLYMRQV        1     0
AAGTTGTATCAGAGTCGTACT     KLYQSRT        1     0
AAGTTGTATCAGCATGGTATT     KLYQHGI        1     0
AAGTTGTATCATATGCCGCTT     KLYHMPL        1     0
AAGTTGTATCATCCGGTTCCG     KLYHPVP        1     0
AAGTTGTATCCGATGTCGAGT     KLYPMSS        1     0
AAGTTGTATCCTATGACTCAG     KLYPMTQ        1     0
AAGTTGTATCCTGAGAGTCCG     KLYPESP        1     0
AAGTTGTATGATTCTAGGAAG     KLYDSRK        1     0
AAGTTGTATGCGGTTCCTGTT     KLYAVPV        1     0
AAGTTGTATGTGAGGCTTGAG     KLYVRLE        1     0
AAGTTGTATGTGATGGATGCT     KLYVMDA        1     0
AAGTTGTATGTGCCGCCGCTT     KLYVPPL        1     0
AAGTTGTCGAATCCGCCTATT     KLSNPPI        1     0
AAGTTGTCGAATGCAACTCAT     KLSNATH        1     0
AAGTTGTCGACTCAGATTACG     KLSTQIT        1     0
AAGTTGTCGAGTCTTGTGCTG     KLSSLVL        1     0
AAGTTGTCGATGAGTAATCCT     KLSMSNP        1     0
AAGTTGTCGATGCCTTCTCCG     KLSMPSP        1     0
AAGTTGTCGATTGTTGCTGTG     KLSIVAV        1     0
AAGTTGTCGATTTATGATCAT     KLSIYDH        1     0
AAGTTGTCGCAGCGGACTTAT     KLSQRTY        1     0
AAGTTGTCGCAGCTGCAGACG     KLSQLQT        1     0
AAGTTGTCGCAGGCTATTCGT     KLSQAIR        1     0
AAGTTGTCGCATCCGCTTCTG     KLSHPLL        1     0
AAGTTGTCGCATCTTCATATT     KLSHLHI        1     0
AAGTTGTCGCATGATGAGTAT     KLSHDEY        1     0
AAGTTGTCGCATTCTCAGACT     KLSHSQT        1     0
AAGTTGTCGCCGCCTTGTCTG     KLSPPCL        1     0
AAGTTGTCGCCGGTTCATAAT     KLSPVHN        1     0
AAGTTGTCGCCGTCTATGATG     KLSPSMM        1     0
AAGTTGTCGCCGTCTCAGGCT     KLSPSQA        1     0
AAGTTGTCGCCGTTTATGTCG     KLSPFMS        1     0
AAGTTGTCGCCTCATAATCCG     KLSPHNP        1     0
AAGTTGTCGCCTCTGCCTCCT     KLSPLPP        1     0
AAGTTGTCGCGTACGGATAAT     KLSRTDN        1     0
AAGTTGTCGCGTTTGCCTTCT     KLSRLPS        1     0
AAGTTGTCGCTGCCTCAGATT     KLSLPQI        1     0
AAGTTGTCGCTGTATGCTTAG     KLSLYAQ        1     0
AAGTTGTCGCTTCCTACTTCT     KLSLPTS        1     0
AAGTTGTCGCTTCCTATTCCG     KLSLPIP        1     0
AAGTTGTCGCTTTTGTCGCGG     KLSLLSR        1     0
AAGTTGTCGGAGACTCTTTGG     KLSETLW        1     0
AAGTTGTCGGCGGTTGCTAGT     KLSAVAS        1     0
AAGTTGTCGGCGTTGGAGTGG     KLSALEW        1     0
AAGTTGTCGGCTAGTTTTCCT     KLSASFP        1     0
AAGTTGTCGGCTGTTCAGCTT     KLSAVQL        1     0
AAGTTGTCGGCTTCGTTGACG     KLSASLT        1     0
AAGTTGTCGGTGGCGGCGTGT     KLSVAAC        1     0
AAGTTGTCGTATAATCTTCTG     KLSYNLL        1     0
AAGTTGTCGTATCAGCCGCAG     KLSYQPQ        1     0
AAGTTGTCGTCGTGGATGCCG     KLSSWMP        1     0
AAGTTGTCGTTTTCGCCTCTT     KLSFSPL        1     0
AAGTTGTCTAAGAGTCCTCCT     KLSKSPP        1     0
AAGTTGTCTAAGGATGCGGTG     KLSKDAV        1     0
AAGTTGTCTACGTCTGATATT     KLSTSDI        1     0
AAGTTGTCTACTCATCCGACT     KLSTHPT        1     0
AAGTTGTCTACTGCTACGATG     KLSTATM        1     0
AAGTTGTCTATGGATGCGTAT     KLSMDAY        1     0
AAGTTGTCTCAGAATCTTATG     KLSQNLM        1     0
AAGTTGTCTCAGATTAAGTCG     KLSQIKS        1     0
AAGTTGTCTCAGCCGGCTGTT     KLSQPAV        1     0
AAGTTGTCTCATACTGCTCCG     KLSHTAP        1     0
AAGTTGTCTCCTAAGCCTCCG     KLSPKPP        1     0
AAGTTGTCTCCTGATAAGATG     KLSPDKM        1     0
AAGTTGTCTCCTGCTCTGGTG     KLSPALV        1     0
AAGTTGTCTCGGCATTTTTAG     KLSRHFQ        1     0
AAGTTGTCTGCTCCGGGTGAG     KLSAPGE        1     0
AAGTTGTCTGCTCTGACTCGG     KLSALTR        1     0
AAGTTGTCTGGTTCGCCTAAT     KLSGSPN        1     0
AAGTTGTCTGTTATTGTTCCG     KLSVIVP        1     0
AAGTTGTGGACGATTAATGCT     KLWTINA        1     0
AAGTTGTGGACGCAGCTTACT     KLWTQLT        1     0
AAGTTGTGGCATACGCATCCG     KLWHTHP        1     0
AAGTTGTGGCATACGTCTTGG     KLWHTSW        1     0
AAGTTGTGGCATCATCCGCAG     KLWHHPQ        1     0
AAGTTGTGGCATCCTAATTGT     KLWHPNC        1     0
AAGTTGTGGCCGCAGCTGCAT     KLWPQLH        1     0
AAGTTGTGGCCGTTTAGTGAG     KLWPFSE        1     0
AAGTTGTGGCCTATTCCGGTT     KLWPIPV        1     0
AAGTTGTGGCCTCCTCATGAG     KLWPPHE        1     0
AAGTTGTGGCCTCTTGCTCGG     KLWPLAR        1     0
AAGTTGTGGCCTGCTCGGGCT     KLWPARA        1     0
AAGTTGTGGCCTGCTGGTCCG     KLWPAGP        1     0
AAGTTGTGGCCTGGTAATCTT     KLWPGNL        1     0
AAGTTGTGGCCTTATAGTTCG     KLWPYSS        1     0
AAGTTGTGGCCTTCTATTCCT     KLWPSIP        1     0
AAGTTGTGGCTGCGTACGAGT     KLWLRTS        1     0
AAGTTGTGGGAGAAGTGGCCT     KLWEKWP        1     0
AAGTTGTGGGAGCATTATGGG     KLWEHYG        1     0
AAGTTGTGGTCTCATCTGTCT     KLWSHLS        1     0
AAGTTGTGTACTAATCGTTGT     KLCTNRC        1     0
AAGTTGTGTATGCCGACTCAG     KLCMPTQ        1     0
AAGTTGTGTCAGCTTACTCTT     KLCQLTL        1     0
AAGTTGTGTCCTTGGCCTACT     KLCPWPT        1     0
AAGTTGTGTCTGTTTAATGTG     KLCLFNV        1     0
AAGTTGTGTCTTACGAGGGTT     KLCLTRV        1     0
AAGTTGTGTGCGCCTTTTACT     KLCAPFT        1     0
AAGTTGTGTGGGCTGCCGAAG     KLCGLPK        1     0
AAGTTGTGTGTTGCTCCTCTG     KLCVAPL        1     0
AAGTTGTGTTCGGGTATGCCT     KLCSGMP        1     0
AAGTTGTGTTGTACTCCTATT     KLCCTPI        1     0
AAGTTGTTGACGGATATTCCT     KLLTDIP        1     0
AAGTTGTTGATGCTTCAGGTG     KLLMLQV        1     0
AAGTTGTTGCAGCCTTTTCCT     KLLQPFP        1     0
AAGTTGTTGCATAAGAGTTTT     KLLHKSF        1     0
AAGTTGTTGCCGATGCTTCCG     KLLPMLP        1     0
AAGTTGTTGCCGGCGCCTAGG     KLLPAPR        1     0
AAGTTGTTGCTGCCTACTCAT     KLLLPTH        1     0
AAGTTGTTGCTGCTTGCTCCG     KLLLLAP        1     0
AAGTTGTTGCTTCTGCCTCCT     KLLLLPP        1     0
AAGTTGTTGGAGCCGCCTAAG     KLLEPPK        1     0
AAGTTGTTGGAGGCTATGCAG     KLLEAMQ        1     0
AAGTTGTTGGCGAAGTCTCTT     KLLAKSL        1     0
AAGTTGTTGGCGCCTCTGGCT     KLLAPLA        1     0
AAGTTGTTGGCGCCTGAGCCG     KLLAPEP        1     0
AAGTTGTTGGCGCCTGTTCCT     KLLAPVP        1     0
AAGTTGTTGGCGTGGAATGCG     KLLAWNA        1     0
AAGTTGTTGGCTCTGTCTCCT     KLLALSP        1     0
AAGTTGTTGGCTGAGAATAGT     KLLAENS        1     0
AAGTTGTTGTATCCGCTTCCT     KLLYPLP        1     0
AAGTTGTTTCATCCTCCGCAT     KLFHPPH        1     0
AAGTTGTTTCCGACTAAGCTG     KLFPTKL        1     0
AAGTTGTTTCCGTTGTGGCCG     KLFPLWP        1     0
AAGTTGTTTGAGCCTACTCCG     KLFEPTP        1     0
AAGTTGTTTTCTGTTCGTACG     KLFSVRT        1     0
AAGTTTAAGCATCCGACTGAG     KFKHPTE        1     0
AAGTTTAAGCCTCTGCCTGAT     KFKPLPD        1     0
AAGTTTAAGCTTGCTATTGCT     KFKLAIA        1     0
AAGTTTAAGGATTGGGTTACG     KFKDWVT        1     0
AAGTTTAAGGCGCCTTGGTTT     KFKAPWF        1     0
AAGTTTAATACGCAGGTGTCT     KFNTQVS        1     0
AAGTTTAATACGCTGGATACG     KFNTLDT        1     0
AAGTTTAATCCGCCTACTGAG     KFNPPTE        1     0
AAGTTTAATCCTCAGATGTAT     KFNPQMY        1     0
AAGTTTAATCCTCCTATTCGT     KFNPPIR        1     0
AAGTTTAATCGTTATGGGCCG     KFNRYGP        1     0
AAGTTTAATGAGCGTCTGTTT     KFNERLF        1     0
AAGTTTAATGCGCCGCTGTCT     KFNAPLS        1     0
AAGTTTAATGGGCAGATGGTG     KFNGQMV        1     0
AAGTTTAATGGTACGTAGGAT     KFNGTQD        1     0
AAGTTTAATGTTAGTCCGTTT     KFNVSPF        1     0
AAGTTTACAGCGCATCGGTTT     KFTAHRF        1     0
AAGTTTACGACGCTTACTACT     KFTTLTT        1     0
AAGTTTACGACGGTGTATACT     KFTTVYT        1     0
AAGTTTACGACTCGTGATACG     KFTTRDT        1     0
AAGTTTACGACTGCGCATTTG     KFTTAHL        1     0
AAGTTTACGATGCCGCCTTCG     KFTMPPS        1     0
AAGTTTACGATTGCGCCTCAT     KFTIAPH        1     0
AAGTTTACGCAGATGACTGGT     KFTQMTG        1     0
AAGTTTACGCAGCGGAGTTCT     KFTQRSS        1     0
AAGTTTACGCAGCTGTTTGAT     KFTQLFD        1     0
AAGTTTACGCAGGGTCATCCT     KFTQGHP        1     0
AAGTTTACGCATGTTCTGAAT     KFTHVLN        1     0
AAGTTTACGCCGACTCTTATG     KFTPTLM        1     0
AAGTTTACGCCGCGTCTGTTG     KFTPRLL        1     0
AAGTTTACGCCGGTGCTTGAG     KFTPVLE        1     0
AAGTTTACGCCTAGGACGACT     KFTPRTT        1     0
AAGTTTACGCCTCCGATTAAT     KFTPPIN        1     0
AAGTTTACGCCTCCTCTTTCT     KFTPPLS        1     0
AAGTTTACGCCTCTGATTCCT     KFTPLIP        1     0
AAGTTTACGCTGACTGATCCG     KFTLTDP        1     0
AAGTTTACGCTGCAGTTTGCT     KFTLQFA        1     0
AAGTTTACGCTTGCGAAGAAT     KFTLAKN        1     0
AAGTTTACGGAGACTCATTGG     KFTETHW        1     0
AAGTTTACGGAGATGCCTACG     KFTEMPT        1     0
AAGTTTACGGAGCCTTGGCCT     KFTEPWP        1     0
AAGTTTACGGAGTGGTCGAGG     KFTEWSR        1     0
AAGTTTACGGATACTCATTGT     KFTDTHC        1     0
AAGTTTACGGCGACTAATGCT     KFTATNA        1     0
AAGTTTACGGCGCCTTCGATG     KFTAPSM        1     0
AAGTTTACGGCGCGTCATCTT     KFTARHL        1     0
AAGTTTACGGCGGGTAATGGT     KFTAGNG        1     0
AAGTTTACGGCTTATACGATG     KFTAYTM        1     0
AAGTTTACGGCTTTGGAGCTT     KFTALEL        1     0
AAGTTTACGGTGCGTCCGCCT     KFTVRPP        1     0
AAGTTTACGTATCATACTCCG     KFTYHTP        1     0
AAGTTTACGTATCTGCTTACG     KFTYLLT        1     0
AAGTTTACGTCGCCGCAGCCT     KFTSPQP        1     0
AAGTTTACGTCGCCTATGAGT     KFTSPMS        1     0
AAGTTTACGTCGCCTGCGTTG     KFTSPAL        1     0
AAGTTTACGTCGGCGCTTCAG     KFTSALQ        1     0
AAGTTTACGTCTTTTAGGCTG     KFTSFRL        1     0
AAGTTTACGTCTTTTTCTCCG     KFTSFSP        1     0
AAGTTTACGTGGAATGGGTGT     KFTWNGC        1     0
AAGTTTACGTTGAAGACTAGT     KFTLKTS        1     0
AAGTTTACGTTGCTGACGTTG     KFTLLTL        1     0
AAGTTTACTACTCCTACGATG     KFTTPTM        1     0
AAGTTTACTACTGCTCCGATT     KFTTAPI        1     0
AAGTTTACTAGTCCGGATCAT     KFTSPDH        1     0
AAGTTTACTATGAATGCTGTG     KFTMNAV        1     0
AAGTTTACTCATCCGACGCAT     KFTHPTH        1     0
AAGTTTACTCCGGCGCCGTTT     KFTPAPF        1     0
AAGTTTACTCCGGCTGCTAAT     KFTPAAN        1     0
AAGTTTACTCCTACGCATTCG     KFTPTHS        1     0
AAGTTTACTCCTGCTATTAGT     KFTPAIS        1     0
AAGTTTACTCTGTCGCGTTTT     KFTLSRF        1     0
AAGTTTACTCTTCCTCCGTCG     KFTLPPS        1     0
AAGTTTACTGATCCTGCTGGG     KFTDPAG        1     0
AAGTTTACTGCGACTTCGATG     KFTATSM        1     0
AAGTTTACTGCGCAGAATACG     KFTAQNT        1     0
AAGTTTACTGCGCCGCCTCCG     KFTAPPP        1     0
AAGTTTACTGCTACGGATTAT     KFTATDY        1     0
AAGTTTACTGCTCAGGGTCCT     KFTAQGP        1     0
AAGTTTACTGCTCTGAGTATG     KFTALSM        1     0
AAGTTTACTGGGTCTGAGTGT     KFTGSEC        1     0
AAGTTTAGGACGACGTGGGAT     KFRTTWD        1     0
AAGTTTAGTAATCTTGATGTG     KFSNLDV        1     0
AAGTTTAGTACGGCGCTGCTG     KFSTALL        1     0
AAGTTTAGTCAGCCTCTGCAT     KFSQPLH        1     0
AAGTTTAGTCATGCTGTTACT     KFSHAVT        1     0
AAGTTTAGTCCGTTTCTGCAT     KFSPFLH        1     0
AAGTTTAGTCCTGGTCCTCTT     KFSPGPL        1     0
AAGTTTAGTGATCCTCCGTAT     KFSDPPY        1     0
AAGTTTAGTGCGCAGCCGCCT     KFSAQPP        1     0
AAGTTTAGTGCGGTTATGCCG     KFSAVMP        1     0
AAGTTTAGTGCTTTGCAGGCT     KFSALQA        1     0
AAGTTTATGAATCCGTCGCTT     KFMNPSL        1     0
AAGTTTATGACTAAGTCGCTG     KFMTKSL        1     0
AAGTTTATGACTACGCATGCG     KFMTTHA        1     0
AAGTTTATGACTGAGCCTTCG     KFMTEPS        1     0
AAGTTTATGAGTGTTGCGGCG     KFMSVAA        1     0
AAGTTTATGCAGACTCAGGTT     KFMQTQV        1     0
AAGTTTATGCAGCCTCGGATT     KFMQPRI        1     0
AAGTTTATGCCGAATCTGCGG     KFMPNLR        1     0
AAGTTTATGCCGGATTCGGCG     KFMPDSA        1     0
AAGTTTATGCCGGGTCCGCTG     KFMPGPL        1     0
AAGTTTATGCCTATTGCTGAG     KFMPIAE        1     0
AAGTTTATGCTGCATTCTCAT     KFMLHSH        1     0
AAGTTTATGGCGCCGGCGACG     KFMAPAT        1     0
AAGTTTATGGCGCGTCCTCCT     KFMARPP        1     0
AAGTTTATGGGTCTTACTCGG     KFMGLTR        1     0
AAGTTTATGGTTATGCCTCGT     KFMVMPR        1     0
AAGTTTATGGTTCATCCGACG     KFMVHPT        1     0
AAGTTTATGTATCCGTTTCCT     KFMYPFP        1     0
AAGTTTATTACGCAGTCTCCT     KFITQSP        1     0
AAGTTTATTACGCATTAGGCT     KFITHQA        1     0
AAGTTTATTACGCCTGATATG     KFITPDM        1     0
AAGTTTATTCCTATGAGTTAT     KFIPMSY        1     0
AAGTTTATTCCTCTTCTTTCT     KFIPLLS        1     0
AAGTTTATTGGTACGCTGCAG     KFIGTLQ        1     0
AAGTTTCAGAATCATTCTAGG     KFQNHSR        1     0
AAGTTTCAGACGCATAAGGCT     KFQTHKA        1     0
AAGTTTCAGACGTCGCATCCT     KFQTSHP        1     0
AAGTTTCAGACGTGGCCTCTG     KFQTWPL        1     0
AAGTTTCAGAGTGGTGGTCAT     KFQSGGH        1     0
AAGTTTCAGATGATTGTACAG     KFQMIVQ        1     0
AAGTTTCAGCAGGCGGATGGT     KFQQADG        1     0
AAGTTTCAGCATATGACGAGT     KFQHMTS        1     0
AAGTTTCAGCCGACGACTCCG     KFQPTTP        1     0
AAGTTTCAGCCGACTTTTTTG     KFQPTFL        1     0
AAGTTTCAGCCGAGTCATATG     KFQPSHM        1     0
AAGTTTCAGCCGCCTCCTCCT     KFQPPPP        1     0
AAGTTTCAGCCGCTGGTGCTT     KFQPLVL        1     0
AAGTTTCAGCCGCTGTTGCCG     KFQPLLP        1     0
AAGTTTCAGCCGGCTGCTCTG     KFQPAAL        1     0
AAGTTTCAGCCGGGGCATAGT     KFQPGHS        1     0
AAGTTTCAGCCTCCGATGCAG     KFQPPMQ        1     0
AAGTTTCAGCCTGTGCCTCTG     KFQPVPL        1     0
AAGTTTCAGCCTTTTCCGACT     KFQPFPT        1     0
AAGTTTCAGCTGCTGGATAAT     KFQLLDN        1     0
AAGTTTCAGCTGCTTGTGCCG     KFQLLVP        1     0
AAGTTTCAGGAGTTTTCGATT     KFQEFSI        1     0
AAGTTTCAGGCGGAGGCGCAT     KFQAEAH        1     0
AAGTTTCAGGCGTGGCATCCT     KFQAWHP        1     0
AAGTTTCAGGTTCCGAAGAGT     KFQVPKS        1     0
AAGTTTCAGTCTGCTCCGTTT     KFQSAPF        1     0
AAGTTTCAGTTGCCGGATGCT     KFQLPDA        1     0
AAGTTTCAGTTTCCTTCTCTT     KFQFPSL        1     0
AAGTTTCATAAGCATCATCCT     KFHKHHP        1     0
AAGTTTCATACGAATGATAAG     KFHTNDK        1     0
AAGTTTCATACGCAGCCGGCG     KFHTQPA        1     0
AAGTTTCATACTCTTTTGAAT     KFHTLLN        1     0
AAGTTTCATACTTTTAAGCAT     KFHTFKH        1     0
AAGTTTCATAGTACGGCGCCT     KFHSTAP        1     0
AAGTTTCATCAGACTGGTTCG     KFHQTGS        1     0
AAGTTTCATGAGCCTCCGCGT     KFHEPPR        1     0
AAGTTTCATGCGCGTGATCCT     KFHARDP        1     0
AAGTTTCATGCTACGCAGCCT     KFHATQP        1     0
AAGTTTCATGCTCCGGGGCCT     KFHAPGP        1     0
AAGTTTCATGCTCCTTCGTGG     KFHAPSW        1     0
AAGTTTCATGCTTCTCGTTCT     KFHASRS        1     0
AAGTTTCATGGTATGCCTACT     KFHGMPT        1     0
AAGTTTCATTCTCCGCAGTCT     KFHSPQS        1     0
AAGTTTCATTGGCCGACGTCG     KFHWPTS        1     0
AAGTTTCATTTGTCGTTTGCT     KFHLSFA        1     0
AAGTTTCCGAAGTCGCCTCTG     KFPKSPL        1     0
AAGTTTCCGAATGCGACGCGT     KFPNATR        1     0
AAGTTTCCGACGAGTGCTGTT     KFPTSAV        1     0
AAGTTTCCGACGCCTTTGCCT     KFPTPLP        1     0
AAGTTTCCGACGCTTCATCCT     KFPTLHP        1     0
AAGTTTCCGACTGTTATTTAT     KFPTVIY        1     0
AAGTTTCCGAGGGGGCTTATG     KFPRGLM        1     0
AAGTTTCCGAGGGTTTCGCCG     KFPRVSP        1     0
AAGTTTCCGATGACGCCTGTG     KFPMTPV        1     0
AAGTTTCCGATTCAGGGGCTT     KFPIQGL        1     0
AAGTTTCCGCAGATGCCTTTG     KFPQMPL        1     0
AAGTTTCCGCATACGTATAAT     KFPHTYN        1     0
AAGTTTCCGCATCATGTGAGG     KFPHHVR        1     0
AAGTTTCCGCATGAGACGGCT     KFPHETA        1     0
AAGTTTCCGCATGAGCTTGTT     KFPHELV        1     0
AAGTTTCCGCATGTGGAGCTT     KFPHVEL        1     0
AAGTTTCCGCCGCAGGGGAAT     KFPPQGN        1     0
AAGTTTCCGCCGCATACTCTG     KFPPHTL        1     0
AAGTTTCCGCCGCATGTTCAG     KFPPHVQ        1     0
AAGTTTCCGCCGCTTACGGGT     KFPPLTG        1     0
AAGTTTCCGCCGGCGTTGCAT     KFPPALH        1     0
AAGTTTCCGCCGTCGAGTCGG     KFPPSSR        1     0
AAGTTTCCGCCGTTTGGTGCT     KFPPFGA        1     0
AAGTTTCCGCCTCCTATTCTT     KFPPPIL        1     0
AAGTTTCCGCCTCGTACGCCT     KFPPRTP        1     0
AAGTTTCCGCCTCTGCCTCTG     KFPPLPL        1     0
AAGTTTCCGCCTTAGGTTCTG     KFPPQVL        1     0
AAGTTTCCGCCTTCTCGGTCT     KFPPSRS        1     0
AAGTTTCCGCGGCCTAGTATG     KFPRPSM        1     0
AAGTTTCCGCGTTGGATTGAT     KFPRWID        1     0
AAGTTTCCGCTGCCTAGGCCG     KFPLPRP        1     0
AAGTTTCCGCTGTCTCCGGGG     KFPLSPG        1     0
AAGTTTCCGCTTCATACGATT     KFPLHTI        1     0
AAGTTTCCGCTTCCTAAGCAG     KFPLPKQ        1     0
AAGTTTCCGGAGCTTACTACT     KFPELTT        1     0
AAGTTTCCGGATAAGGCTCCT     KFPDKAP        1     0
AAGTTTCCGGATCATCTTGCT     KFPDHLA        1     0
AAGTTTCCGGATCCTCCTCAG     KFPDPPQ        1     0
AAGTTTCCGGCGACTAATACG     KFPATNT        1     0
AAGTTTCCGGCGCCTCTGCTT     KFPAPLL        1     0
AAGTTTCCGGCTAGTCCGACA     KFPASPT        1     0
AAGTTTCCGGCTGGGTTGTAT     KFPAGLY        1     0
AAGTTTCCGGCTGTGTTTACT     KFPAVFT        1     0
AAGTTTCCGGCTTCTAGGTAT     KFPASRY        1     0
AAGTTTCCGGGGCTGCCTCTT     KFPGLPL        1     0
AAGTTTCCGGGGTCTGATATG     KFPGSDM        1     0
AAGTTTCCGGGGTGTAGTTCG     KFPGCSS        1     0
AAGTTTCCGGGTCGGAGTGTT     KFPGRSV        1     0
AAGTTTCCGGGTCTGAATATG     KFPGLNM        1     0
AAGTTTCCGGTGGCTGCGAAT     KFPVAAN        1     0
AAGTTTCCGGTTAAGGCGTTG     KFPVKAL        1     0
AAGTTTCCGGTTCATGGTTGG     KFPVHGW        1     0
AAGTTTCCGGTTGCTGCTCAG     KFPVAAQ        1     0
AAGTTTCCGTAGACTCGGTGT     KFPQTRC        1     0
AAGTTTCCGTCGCCTCTGTAT     KFPSPLY        1     0
AAGTTTCCGTCGGCTACTAAT     KFPSATN        1     0
AAGTTTCCGTCGTATGATCCT     KFPSYDP        1     0
AAGTTTCCGTCTCAGACTACT     KFPSQTT        1     0
AAGTTTCCGTTGAAGCATAGT     KFPLKHS        1     0
AAGTTTCCTAATCTTTCTACG     KFPNLST        1     0
AAGTTTCCTAATGCTCCTAAT     KFPNAPN        1     0
AAGTTTCCTACGCCGGCTTTT     KFPTPAF        1     0
AAGTTTCCTACGCCGTTTGCG     KFPTPFA        1     0
AAGTTTCCTAGGCCGGATGTG     KFPRPDV        1     0
AAGTTTCCTAGGGTTCCGGAT     KFPRVPD        1     0
AAGTTTCCTAGTCCTCGGCTG     KFPSPRL        1     0
AAGTTTCCTCAGGTTGTGTCT     KFPQVVS        1     0
AAGTTTCCTCATATGCCTCCG     KFPHMPP        1     0
AAGTTTCCTCATCAGCGGTCT     KFPHQRS        1     0
AAGTTTCCTCCTCTGCTTGTT     KFPPLLV        1     0
AAGTTTCCTGAGACGCTGCCG     KFPETLP        1     0
AAGTTTCCTGATAGTCTTCCG     KFPDSLP        1     0
AAGTTTCCTGATGCGAAGATG     KFPDAKM        1     0
AAGTTTCCTGCGAATCCTGCT     KFPANPA        1     0
AAGTTTCCTGCTACTCCTCGG     KFPATPR        1     0
AAGTTTCCTGCTGTTTCGCAT     KFPAVSH        1     0
AAGTTTCCTGGGACTCATTCG     KFPGTHS        1     0
AAGTTTCCTTCTCCGCTGCTG     KFPSPLL        1     0
AAGTTTCGTCCTCCTATGTCG     KFRPPMS        1     0
AAGTTTCGTGATACTCCTCAG     KFRDTPQ        1     0
AAGTTTCTGACGCAGCATGCG     KFLTQHA        1     0
AAGTTTCTGACTCCTATGATT     KFLTPMI        1     0
AAGTTTCTGATGCATCAGCCG     KFLMHQP        1     0
AAGTTTCTGCATGTTACTCAT     KFLHVTH        1     0
AAGTTTCTGCCGAAGCCTGAG     KFLPKPE        1     0
AAGTTTCTGCCGGATCCGCTT     KFLPDPL        1     0
AAGTTTCTGCCGGGGGCTCCG     KFLPGAP        1     0
AAGTTTCTGCCGTATAATAGG     KFLPYNR        1     0
AAGTTTCTGCCGTGGGCTTAT     KFLPWAY        1     0
AAGTTTCTGCCGTTTCGGCTT     KFLPFRL        1     0
AAGTTTCTGCGGCCTCCTGAT     KFLRPPD        1     0
AAGTTTCTGCTGCCTCTGCTG     KFLLPLL        1     0
AAGTTTCTGCTTCCTACTGCT     KFLLPTA        1     0
AAGTTTCTGGAGTATCCTCGT     KFLEYPR        1     0
AAGTTTCTGGCGCCGCTTCAT     KFLAPLH        1     0
AAGTTTCTGGCTATTCTGCCG     KFLAILP        1     0
AAGTTTCTGGGTGATCGTCAG     KFLGDRQ        1     0
AAGTTTCTGGGTGCGTCGCCT     KFLGASP        1     0
AAGTTTCTGGTTCCGTTGAGG     KFLVPLR        1     0
AAGTTTCTGGTTGATCATGGG     KFLVDHG        1     0
AAGTTTCTTACGTTTACTAGT     KFLTFTS        1     0
AAGTTTCTTCAGCAGCATATT     KFLQQHI        1     0
AAGTTTCTTCCTGCTACTCCG     KFLPATP        1     0
AAGTTTCTTCCTGTTTTTACG     KFLPVFT        1     0
AAGTTTCTTGCTAAGCATCCG     KFLAKHP        1     0
AAGTTTCTTGCTAGTAGTGTG     KFLASSV        1     0
AAGTTTGAGACGGGTGCTGCT     KFETGAA        1     0
AAGTTTGAGCAGACTCTTTTG     KFEQTLL        1     0
AAGTTTGAGCATGTTTCGCCT     KFEHVSP        1     0
AAGTTTGAGCCGATTTTGATT     KFEPILI        1     0
AAGTTTGAGCCTCATTCTCAT     KFEPHSH        1     0
AAGTTTGAGCGGCTGTAGATT     KFERLQI        1     0
AAGTTTGAGCTGCCTATTATT     KFELPII        1     0
AAGTTTGAGCTGGATACGCAT     KFELDTH        1     0
AAGTTTGAGCTTGCTCTGGGG     KFELALG        1     0
AAGTTTGAGGCTCCTCCGATG     KFEAPPM        1     0
AAGTTTGAGGGGCCTACGTGG     KFEGPTW        1     0
AAGTTTGAGTATCAGCGTACT     KFEYQRT        1     0
AAGTTTGAGTATGCTCCGCTG     KFEYAPL        1     0
AAGTTTGAGTCTCCTGTGTAT     KFESPVY        1     0
AAGTTTGAGTGGGCGCTGCGT     KFEWALR        1     0
AAGTTTGATAATTGGTCTCTG     KFDNWSL        1     0
AAGTTTGATCAGGAGCCGCTG     KFDQEPL        1     0
AAGTTTGATCCGCCGCGGGGT     KFDPPRG        1     0
AAGTTTGATCGGCTGACTCAT     KFDRLTH        1     0
AAGTTTGATGATCTTCCTCGG     KFDDLPR        1     0
AAGTTTGATGATGGTCGGCTG     KFDDGRL        1     0
AAGTTTGATGCGCCGGTGAGT     KFDAPVS        1     0
AAGTTTGATGCTTTTCTTCAT     KFDAFLH        1     0
AAGTTTGATGGGGCTCAGCTG     KFDGAQL        1     0
AAGTTTGATGTTGAGCATTCT     KFDVEHS        1     0
AAGTTTGATTCGTATCTTCCT     KFDSYLP        1     0
AAGTTTGCGACGCCTCAGTAT     KFATPQY        1     0
AAGTTTGCGACGGCGTGGACG     KFATAWT        1     0
AAGTTTGCGACGTCGAATCCG     KFATSNP        1     0
AAGTTTGCGACTGAGGCTCGG     KFATEAR        1     0
AAGTTTGCGACTGTGAAGCTT     KFATVKL        1     0
AAGTTTGCGACTGTGCTTCAG     KFATVLQ        1     0
AAGTTTGCGAGTACTTGGCCT     KFASTWP        1     0
AAGTTTGCGAGTTCTGCTCCG     KFASSAP        1     0
AAGTTTGCGATGCTGGATAGT     KFAMLDS        1     0
AAGTTTGCGATTCTGGTTCCG     KFAILVP        1     0
AAGTTTGCGCAGGTGTATCCT     KFAQVYP        1     0
AAGTTTGCGCATAATCTGCCT     KFAHNLP        1     0
AAGTTTGCGCATCTTCCTGAT     KFAHLPD        1     0
AAGTTTGCGCCGCCTACGCGT     KFAPPTR        1     0
AAGTTTGCGCCTACTGAGTCG     KFAPTES        1     0
AAGTTTGCGCCTCCGAGTATT     KFAPPSI        1     0
AAGTTTGCGCCTCCTGATGTG     KFAPPDV        1     0
AAGTTTGCGCCTCCTGGGTAT     KFAPPGY        1     0
AAGTTTGCGCTTGCGCTGCAT     KFALALH        1     0
AAGTTTGCGGATAGGACTTGG     KFADRTW        1     0
AAGTTTGCGGATAGTCTGAGT     KFADSLS        1     0
AAGTTTGCGGCGAATACTTTG     KFAANTL        1     0
AAGTTTGCGGCTCTGACGCCG     KFAALTP        1     0
AAGTTTGCGGCTGTGGGGACT     KFAAVGT        1     0
AAGTTTGCGGGTTTGGCTCCT     KFAGLAP        1     0
AAGTTTGCGGTGAATCATTGG     KFAVNHW        1     0
AAGTTTGCGGTGCCTTATTGG     KFAVPYW        1     0
AAGTTTGCGGTTAATACGGTT     KFAVNTV        1     0
AAGTTTGCGGTTACTCCGGCG     KFAVTPA        1     0
AAGTTTGCGGTTAGGATGGAG     KFAVRME        1     0
AAGTTTGCTACGACGGGTGGT     KFATTGG        1     0
AAGTTTGCTACGAGTCGGGAT     KFATSRD        1     0
AAGTTTGCTATGACTCCTCCT     KFAMTPP        1     0
AAGTTTGCTATTCCTCAGTGG     KFAIPQW        1     0
AAGTTTGCTCAGACGTTTTGG     KFAQTFW        1     0
AAGTTTGCTCATGGGGATCTT     KFAHGDL        1     0
AAGTTTGCTCCTAAGGTTCGG     KFAPKVR        1     0
AAGTTTGCTCCTAATGTTACT     KFAPNVT        1     0
AAGTTTGCTGAGCCTGCTATG     KFAEPAM        1     0
AAGTTTGCTGAGCCTTATGGG     KFAEPYG        1     0
AAGTTTGCTGAGGAGACTACG     KFAEETT        1     0
AAGTTTGCTGATAAGCCTCTT     KFADKPL        1     0
AAGTTTGCTGATGCTCGGACG     KFADART        1     0
AAGTTTGCTGCTACGCCTCCT     KFAATPP        1     0
AAGTTTGCTGCTCCTCAGAGG     KFAAPQR        1     0
AAGTTTGCTGCTGATCCTGCT     KFAADPA        1     0
AAGTTTGCTGGTACTACTCCT     KFAGTTP        1     0
AAGTTTGCTGTGCCTCCTACG     KFAVPPT        1     0
AAGTTTGCTGTTCCTCTTGGG     KFAVPLG        1     0
AAGTTTGCTGTTCCTGCGATG     KFAVPAM        1     0
AAGTTTGCTTAGGTTTCTTGG     KFAQVSW        1     0
AAGTTTGCTTCGAGTAAGACT     KFASSKT        1     0
AAGTTTGGGATGGCTCTGGCG     KFGMALA        1     0
AAGTTTGGGCCGCCTAGTTCG     KFGPPSS        1     0
AAGTTTGGGCCTCATAGTGAT     KFGPHSD        1     0
AAGTTTGGGCTTGAGTCTTCG     KFGLESS        1     0
AAGTTTGGGTATATTGGGGAG     KFGYIGE        1     0
AAGTTTGGGTATCTTATGTTT     KFGYLMF        1     0
AAGTTTGGTACGTATCCGCTG     KFGTYPL        1     0
AAGTTTGGTATTACGGTGTCT     KFGITVS        1     0
AAGTTTGGTCAGCAGGCTGTG     KFGQQAV        1     0
AAGTTTGGTCATTGTCAGTTT     KFGHCQF        1     0
AAGTTTGGTCCGCAGCAGCCG     KFGPQQP        1     0
AAGTTTGGTGCGCAGCCTGTG     KFGAQPV        1     0
AAGTTTGGTGCGCTTCATAAT     KFGALHN        1     0
AAGTTTGGTGCTCCTATGCAT     KFGAPMH        1     0
AAGTTTGTGACGATTGTTCCT     KFVTIVP        1     0
AAGTTTGTGACGCATGTTACG     KFVTHVT        1     0
AAGTTTGTGACTTATCCGCCG     KFVTYPP        1     0
AAGTTTGTGAGTCCGTCGCCG     KFVSPSP        1     0
AAGTTTGTGCATATTCCTCCT     KFVHIPP        1     0
AAGTTTGTGCCTACGCGTTTT     KFVPTRF        1     0
AAGTTTGTGCCTACTACTCTG     KFVPTTL        1     0
AAGTTTGTGCCTAGTTGGTTT     KFVPSWF        1     0
AAGTTTGTGCTGCCTACTTAT     KFVLPTY        1     0
AAGTTTGTGCTGGCTCCTGCT     KFVLAPA        1     0
AAGTTTGTGGAGCATGTGCTT     KFVEHVL        1     0
AAGTTTGTGGCGCCGACTTCT     KFVAPTS        1     0
AAGTTTGTGGGTGCGAAGCCT     KFVGAKP        1     0
AAGTTTGTGGTGCCTTGGCGG     KFVVPWR        1     0
AAGTTTGTGTATGCTGAGCCT     KFVYAEP        1     0
AAGTTTGTTAAGATGCCTTCT     KFVKMPS        1     0
AAGTTTGTTATGCCACCTCCT     KFVMPPP        1     0
AAGTTTGTTGATCATTGGTCT     KFVDHWS        1     0
AAGTTTGTTGGTTGGCCTATG     KFVGWPM        1     0
AAGTTTTAGGTGCATGCTCCT     KFQVHAP        1     0
AAGTTTTATCCTCATTCTGTT     KFYPHSV        1     0
AAGTTTTATGCGACTGCGGCG     KFYATAA        1     0
AAGTTTTCGCATCCTACGACT     KFSHPTT        1     0
AAGTTTTCGCATCCTACTCGT     KFSHPTR        1     0
AAGTTTTCGCCGATGATGCCT     KFSPMMP        1     0
AAGTTTTCGCCGCCTCCTCAT     KFSPPPH        1     0
AAGTTTTCGCCGGTTGTGCAG     KFSPVVQ        1     0
AAGTTTTCGCCTACTCCGCTT     KFSPTPL        1     0
AAGTTTTCGCCTGCGCCTTAT     KFSPAPY        1     0
AAGTTTTCGGTTACTTATGGT     KFSVTYG        1     0
AAGTTTTCTCAGGATATTCAG     KFSQDIQ        1     0
AAGTTTTCTCCGCCGCATCTG     KFSPPHL        1     0
AAGTTTTCTCCGCCGGATAGT     KFSPPDS        1     0
AAGTTTTCTCTGCCTTCTCGT     KFSLPSR        1     0
AAGTTTTCTGATTCTGCTAAT     KFSDSAN        1     0
AAGTTTTGGAATGCTAATCAG     KFWNANQ        1     0
AAGTTTTGGCGTGATATGTCT     KFWRDMS        1     0
AAGTTTTGGGCTATGGGTTCT     KFWAMGS        1     0
AAGTTTTGGTCTCGTCCTGCT     KFWSRPA        1     0
AAGTTTTGTGAGTCTCCGTCG     KFCESPS        1     0
AAGTTTTTGCCGCCTTTGACT     KFLPPLT        1     0
AAGTTTTTTCAGCAGCAGCCG     KFFQQQP        1     0
AAGTTTTTTCTGGCTCCTCCT     KFFLAPP        1     0
AATAAACAGCTTCCTTCTGTT     NKQLPSV        1     0
AATAAACCGCTTACTAATCCT     NKPLTNP        1     0
AATAAACTGCAGCCGGGGTCG     NKLQPGS        1     0
AATAAACTGCCTACTTCGCAT     NKLPTSH        1     0
AATAAAGCTGCGCAGGTGCCT     NKAAQVP        1     0
AATAAATATCATGCGGCGTAT     NKYHAAY        1     0
AATAACACGTTGAATCAGCTG     NNTLNQL        1     0
AATAAGAATATGCCTAATCTT     NKNMPNL        1     0
AATAAGAATCAGATGTAGATG     NKNQMQM        1     0
AATAAGAATCCGCCGCTTGCT     NKNPPLA        1     0
AATAAGAATCCGCCTTGGCCT     NKNPPWP        1     0
AATAAGAATGCGTGGTGGTCT     NKNAWWS        1     0
AATAAGAATGTTTGGGGTAAG     NKNVWGK        1     0
AATAAGAATTTGGGGCCGCCT     NKNLGPP        1     0
AATAAGACGAATCCGCCGTAG     NKTNPPQ        1     0
AATAAGACGAATGATCTTGTT     NKTNDLV        1     0
AATAAGACGACTACTGATCAG     NKTTTDQ        1     0
AATAAGACGACTCATTTGATG     NKTTHLM        1     0
AATAAGACGACTGCTCCGCCT     NKTTAPP        1     0
AATAAGACGAGTATTCGGGTG     NKTSIRV        1     0
AATAAGACGAGTCATTGGGAG     NKTSHWE        1     0
AATAAGACGATTATGAGGCAT     NKTIMRH        1     0
AATAAGACGATTCTTCCGTCT     NKTILPS        1     0
AATAAGACGCAGCCTATGAAT     NKTQPMN        1     0
AATAAGACGCATCCTACTCTT     NKTHPTL        1     0
AATAAGACGCATTTGAAGTCG     NKTHLKS        1     0
AATAAGACGCCGACGACGCAT     NKTPTTH        1     0
AATAAGACGCCGGCTCCGGTG     NKTPAPV        1     0
AATAAGACGCCGTCTCTTCAT     NKTPSLH        1     0
AATAAGACGCCTACTACTACT     NKTPTTT        1     0
AATAAGACGCCTTCTGGTGAT     NKTPSGD        1     0
AATAAGACGCTGAATGGTCTG     NKTLNGL        1     0
AATAAGACGCTTCATTATTCG     NKTLHYS        1     0
AATAAGACGCTTGCTCCGTAT     NKTLAPY        1     0
AATAAGACGCTTGTGGTTAGT     NKTLVVS        1     0
AATAAGACGGAGACGTTTGCT     NKTETFA        1     0
AATAAGACGGAGCTTATTAAG     NKTELIK        1     0
AATAAGACGGATACTAATCAT     NKTDTNH        1     0
AATAAGACGGATCGTGGGCCG     NKTDRGP        1     0
AATAAGACGGATCTGTTGTGG     NKTDLLW        1     0
AATAAGACGGATGATCCGCCT     NKTDDPP        1     0
AATAAGACGGCGCTGTTGACT     NKTALLT        1     0
AATAAGACGGCTCCTCTGACG     NKTAPLT        1     0
AATAAGACGGCTGCGACTCTG     NKTAATL        1     0
AATAAGACGGCTGGGCTGATG     NKTAGLM        1     0
AATAAGACGGGTAGTATTGTT     NKTGSIV        1     0
AATAAGACGTATACTCCTAGG     NKTYTPR        1     0
AATAAGACGTATCCGCTTGCG     NKTYPLA        1     0
AATAAGACGTATGTTACGGTT     NKTYVTV        1     0
AATAAGACGTCGCATTATGAT     NKTSHYD        1     0
AATAAGACGTCGCTGGATCTT     NKTSLDL        1     0
AATAAGACGTCGGGTTATATG     NKTSGYM        1     0
AATAAGACGTGGCAGCCGGTT     NKTWQPV        1     0
AATAAGACGTGGTGGCCGGTG     NKTWWPV        1     0
AATAAGACGTTGAATCATGGT     NKTLNHG        1     0
AATAAGACGTTGTTTACTCCG     NKTLFTP        1     0
AATAAGACGTTTACTGAAAGG     NKTFTER        1     0
AATAAGACGTTTCCTCGGCAG     NKTFPRQ        1     0
AATAAGACGTTTTTTGCGAAT     NKTFFAN        1     0
AATAAGACTAATCTTGAGCAT     NKTNLEH        1     0
AATAAGACTACGCTTACGTCT     NKTTLTS        1     0
AATAAGACTACGTTTCCGCCG     NKTTFPP        1     0
AATAAGACTAGTACGATGATT     NKTSTMI        1     0
AATAAGACTATGACTACGCAT     NKTMTTH        1     0
AATAAGACTCAGCCGCTGTTG     NKTQPLL        1     0
AATAAGACTCCGCTTCAGTCG     NKTPLQS        1     0
AATAAGACTCCGGTGTTGTTT     NKTPVLF        1     0
AATAAGACTCCGTTGGCTGTT     NKTPLAV        1     0
AATAAGACTCCTACGTTTTGT     NKTPTFC        1     0
AATAAGACTCCTCATCTTACG     NKTPHLT        1     0
AATAAGACTCCTCATGCGCCT     NKTPHAP        1     0
AATAAGACTCCTCTGTCGACG     NKTPLST        1     0
AATAAGACTCTTCTTCAGCAG     NKTLLQQ        1     0
AATAAGACTGAAGTGCTGACT     NKTEVLT        1     0
AATAAGACTGAGGCGCGGCAT     NKTEARH        1     0
AATAAGACTGCTGCGCCGCAG     NKTAAPQ        1     0
AATAAGACTTCGCCGCCTGAT     NKTSPPD        1     0
AATAAGACTTCGCTTGCTGCT     NKTSLAA        1     0
AATAAGAGTAATGCGTCGCTT     NKSNASL        1     0
AATAAGAGTACTCTGCTGCAT     NKSTLLH        1     0
AATAAGAGTCATAGTCCTCAT     NKSHSPH        1     0
AATAAGAGTCCGCCTAGGCAT     NKSPPRH        1     0
AATAAGAGTCCGCTGGCGATT     NKSPLAI        1     0
AATAAGAGTCCTTGGTATGAG     NKSPWYE        1     0
AATAAGAGTCTGGTGCATCCG     NKSLVHP        1     0
AATAAGAGTGCTCTGCCGCGT     NKSALPR        1     0
AATAAGAGTGGGCCTCCGCTG     NKSGPPL        1     0
AATAAGAGTGTTGTGCAGCCG     NKSVVQP        1     0
AATAAGATGACGGCTATGTCT     NKMTAMS        1     0
AATAAGATGACTCGGCATATT     NKMTRHI        1     0
AATAAGATGACTTATCCTCCT     NKMTYPP        1     0
AATAAGATGATGACGCAGGGT     NKMMTQG        1     0
AATAAGATGATGCCGCAGGGG     NKMMPQG        1     0
AATAAGATGCAGCATTCGCGT     NKMQHSR        1     0
AATAAGATGCATCCGCAGGCG     NKMHPQA        1     0
AATAAGATGCATCCTATGAGT     NKMHPMS        1     0
AATAAGATGCATTCGCAGCCT     NKMHSQP        1     0
AATAAGATGCCGATGCCGTCG     NKMPMPS        1     0
AATAAGATGCCGCCGAGTCTT     NKMPPSL        1     0
AATAAGATGCCTCATACGCTG     NKMPHTL        1     0
AATAAGATGCCTCATATTAGT     NKMPHIS        1     0
AATAAGATGCCTCTGTGTGCG     NKMPLCA        1     0
AATAAGATGCCTTTGCCGTTG     NKMPLPL        1     0
AATAAGATGCTGCCTCTTCAT     NKMLPLH        1     0
AATAAGATGCTTATGGCGACG     NKMLMAT        1     0
AATAAGATGGAGGGTACTGTG     NKMEGTV        1     0
AATAAGATGGCGACGAATTGG     NKMATNW        1     0
AATAAGATGGCTCTGGTTTCT     NKMALVS        1     0
AATAAGATGGCTCTGTTGCCG     NKMALLP        1     0
AATAAGATGGGTGATCAGCCT     NKMGDQP        1     0
AATAAGATGGTTTATGATCCT     NKMVYDP        1     0
AATAAGATGGTTTGGGTTAGT     NKMVWVS        1     0
AATAAGATGTATCCGACTCAT     NKMYPTH        1     0
AATAAGATGTTGCTTTCGCGG     NKMLLSR        1     0
AATAAGATTACGACGTCTTCT     NKITTSS        1     0
AATAAGATTACGATTACTGCG     NKITITA        1     0
AATAAGATTACGGCGGCTCAT     NKITAAH        1     0
AATAAGATTACTCTTACGTAG     NKITLTQ        1     0
AATAAGATTAGTCCTACTTTG     NKISPTL        1     0
AATAAGATTCAGCGGCCTATG     NKIQRPM        1     0
AATAAGATTCCGCTTCGTGCT     NKIPLRA        1     0
AATAAGATTCCGTCTCCTACT     NKIPSPT        1     0
AATAAGATTCCTACTGCTTTG     NKIPTAL        1     0
AATAAGATTGCGATTCATCAG     NKIAIHQ        1     0
AATAAGATTGCGGCTACGTTG     NKIAATL        1     0
AATAAGATTGCTCATGCGCAG     NKIAHAQ        1     0
AATAAGATTGCTGAGACTTCT     NKIAETS        1     0
AATAAGATTGGGGCGCAGCGG     NKIGAQR        1     0
AATAAGATTGTAACGACTTCT     NKIVTTS        1     0
AATAAGATTTGGGTTGAGCGT     NKIWVER        1     0
AATAAGCAACCGGTGGAGTTT     NKQPVEF        1     0
AATAAGCAAGTTAGTCATCCT     NKQVSHP        1     0
AATAAGCAGACGACGTTGACT     NKQTTLT        1     0
AATAAGCAGACGATGCAGTTT     NKQTMQF        1     0
AATAAGCAGACGATGCCGACG     NKQTMPT        1     0
AATAAGCAGACTACGCAGACG     NKQTTQT        1     0
AATAAGCAGACTATTGATCAG     NKQTIDQ        1     0
AATAAGCAGACTGGTCCTGTG     NKQTGPV        1     0
AATAAGCAGACTGTGGGGACT     NKQTVGT        1     0
AATAAGCAGAGTCCGGTGCCT     NKQSPVP        1     0
AATAAGCAGATGCCTCTGTCG     NKQMPLS        1     0
AATAAGCAGATGGCGTTTTTT     NKQMAFF        1     0
AATAAGCAGATGGTGTCTTGT     NKQMVSC        1     0
AATAAGCAGATTACGCTTCAG     NKQITLQ        1     0
AATAAGCAGATTGCTAGTGCG     NKQIASA        1     0
AATAAGCAGATTTATATGCTG     NKQIYML        1     0
AATAAGCAGCAGATGTTTCAG     NKQQMFQ        1     0
AATAAGCAGCAGCCTCCGAAT     NKQQPPN        1     0
AATAAGCAGCAGTGGGTGGTT     NKQQWVV        1     0
AATAAGCAGCATCCTCCTGTG     NKQHPPV        1     0
AATAAGCAGCCGACGGTTCTG     NKQPTVL        1     0
AATAAGCAGCCGAGTAGTACT     NKQPSST        1     0
AATAAGCAGCCGCATCCTCAT     NKQPHPH        1     0
AATAAGCAGCCGCCTGCTTCT     NKQPPAS        1     0
AATAAGCAGCCGTATCTTTAG     NKQPYLQ        1     0
AATAAGCAGCCGTCGAATACT     NKQPSNT        1     0
AATAAGCAGCCGTCTCCTGAT     NKQPSPD        1     0
AATAAGCAGCCTCAGAAGGTG     NKQPQKV        1     0
AATAAGCAGCTGAATGGTCCG     NKQLNGP        1     0
AATAAGCAGCTGCATCTGGCT     NKQLHLA        1     0
AATAAGCAGCTGGTGATGTCT     NKQLVMS        1     0
AATAAGCAGCTGTATGTTCCT     NKQLYVP        1     0
AATAAGCAGCTGTTGCATATG     NKQLLHM        1     0
AATAAGCAGCTTAATCCGATG     NKQLNPM        1     0
AATAAGCAGCTTACTCGGGCG     NKQLTRA        1     0
AATAAGCAGCTTACTTATGTT     NKQLTYV        1     0
AATAAGCAGCTTCATGATACT     NKQLHDT        1     0
AATAAGCAGCTTCATTCGACT     NKQLHST        1     0
AATAAGCAGCTTCCGATTTCG     NKQLPIS        1     0
AATAAGCAGCTTCCGGATACT     NKQLPDT        1     0
AATAAGCAGCTTCCGGCTCCT     NKQLPAP        1     0
AATAAGCAGCTTCTGCCTCGG     NKQLLPR        1     0
AATAAGCAGCTTGATGTTTTT     NKQLDVF        1     0
AATAAGCAGCTTGTTCATGCT     NKQLVHA        1     0
AATAAGCAGGAGATTGCGCTT     NKQEIAL        1     0
AATAAGCAGGAGCAGCTGACT     NKQEQLT        1     0
AATAAGCAGGAGCCGCCTAAT     NKQEPPN        1     0
AATAAGCAGGATACGCATCGT     NKQDTHR        1     0
AATAAGCAGGATATTTGGCTG     NKQDIWL        1     0
AATAAGCAGGATCCTACGCTT     NKQDPTL        1     0
AATAAGCAGGATCGTCCGTCT     NKQDRPS        1     0
AATAAGCAGGATTTGTATTCG     NKQDLYS        1     0
AATAAGCAGGCTCAGCAGTAT     NKQAQQY        1     0
AATAAGCAGGCTCATACGGTT     NKQAHTV        1     0
AATAAGCAGGCTCCGTGTCAT     NKQAPCH        1     0
AATAAGCAGGCTCCTGTTCCG     NKQAPVP        1     0
AATAAGCAGGCTCTTGCGCTG     NKQALAL        1     0
AATAAGCAGGCTGTGAGTGCG     NKQAVSA        1     0
AATAAGCAGGGTCTGAAGCCG     NKQGLKP        1     0
AATAAGCAGGTGACGCCTCGT     NKQVTPR        1     0
AATAAGCAGGTGCCTGGGAAT     NKQVPGN        1     0
AATAAGCAGGTGCCTTATTGT     NKQVPYC        1     0
AATAAGCAGGTGGCGTATGCG     NKQVAYA        1     0
AATAAGCAGGTTACGGTGATT     NKQVTVI        1     0
AATAAGCAGTATCCTCGTGCT     NKQYPRA        1     0
AATAAGCAGTTGTTGACGACT     NKQLLTT        1     0
AATAAGCATACGATGCCGCAG     NKHTMPQ        1     0
AATAAGCATACTCCGACGATG     NKHTPTM        1     0
AATAAGCATACTCCTAGTTTG     NKHTPSL        1     0
AATAAGCATAGTCCTTGGTAT     NKHSPWY        1     0
AATAAGCATATGCCTACTTTT     NKHMPTF        1     0
AATAAGCATATGTTTTAGACT     NKHMFQT        1     0
AATAAGCATCAGATTTTGTGG     NKHQILW        1     0
AATAAGCATCAGCCTTTGCTG     NKHQPLL        1     0
AATAAGCATCAGGGGTCGCCT     NKHQGSP        1     0
AATAAGCATCATCAGCATACT     NKHHQHT        1     0
AATAAGCATCATTATAATCTT     NKHHYNL        1     0
AATAAGCATCCGGCTAATGAG     NKHPANE        1     0
AATAAGCATCCGGGTGCTTGG     NKHPGAW        1     0
AATAAGCATCCGTTTATGACG     NKHPFMT        1     0
AATAAGCATCCTACGACTATT     NKHPTTI        1     0
AATAAGCATCCTACTGCGTTT     NKHPTAF        1     0
AATAAGCATCCTCATTATCCT     NKHPHYP        1     0
AATAAGCATCTGCCTCAGCTG     NKHLPQL        1     0
AATAAGCATCTTTCGCAGCAT     NKHLSQH        1     0
AATAAGCATGAGTCGGGTCTG     NKHESGL        1     0
AATAAGCATGATATGAATATT     NKHDMNI        1     0
AATAAGCATGATCCGGTGCTG     NKHDPVL        1     0
AATAAGCATGATCCTAGTAAT     NKHDPSN        1     0
AATAAGCATGATCCTTGGGGT     NKHDPWG        1     0
AATAAGCATGATGTTATGGCT     NKHDVMA        1     0
AATAAGCATGATTTTGTGACT     NKHDFVT        1     0
AATAAGCATGCGACTGTGGCG     NKHATVA        1     0
AATAAGCATGCGCATTCGGTT     NKHAHSV        1     0
AATAAGCATGCGGGGTTGTCT     NKHAGLS        1     0
AATAAGCATGCTCCTGATCTT     NKHAPDL        1     0
AATAAGCATGGGCTGCCTACG     NKHGLPT        1     0
AATAAGCATTATCTTATGAAT     NKHYLMN        1     0
AATAAGCATTCGACGGATATT     NKHSTDI        1     0
AATAAGCATTCGTTGAGTCGG     NKHSLSR        1     0
AATAAGCATTGGGGTCTGCCT     NKHWGLP        1     0
AATAAGCATTTGACGTCTCGT     NKHLTSR        1     0
AATAAGCCAGCGTATCCGTAT     NKPAYPY        1     0
AATAAGCCGAAGCTGCCGCTG     NKPKLPL        1     0
AATAAGCCGAATACGCCTACG     NKPNTPT        1     0
AATAAGCCGAATCCGCCGCCT     NKPNPPP        1     0
AATAAGCCGAATGCGACGCCG     NKPNATP        1     0
AATAAGCCGAATGCTCCTAGT     NKPNAPS        1     0
AATAAGCCGAATGTGGATGTT     NKPNVDV        1     0
AATAAGCCGAATTGTGTGAGT     NKPNCVS        1     0
AATAAGCCGACGCATACGACT     NKPTHTT        1     0
AATAAGCCGACGCTTCTGCGT     NKPTLLR        1     0
AATAAGCCGACGGTTCGGGCT     NKPTVRA        1     0
AATAAGCCGACGTATTTTCTG     NKPTYFL        1     0
AATAAGCCGACGTCGCTTGCT     NKPTSLA        1     0
AATAAGCCGACGTTGAGTCTT     NKPTLSL        1     0
AATAAGCCGACTCTTATGCCT     NKPTLMP        1     0
AATAAGCCGAGTATTCCGCCG     NKPSIPP        1     0
AATAAGCCGAGTCAGTTTGCG     NKPSQFA        1     0
AATAAGCCGAGTGCTGTTACT     NKPSAVT        1     0
AATAAGCCGAGTTATCCTTTT     NKPSYPF        1     0
AATAAGCCGATGCCTAGTCGT     NKPMPSR        1     0
AATAAGCCGATGTATATTGTG     NKPMYIV        1     0
AATAAGCCGATTCGTTTTCCG     NKPIRFP        1     0
AATAAGCCGATTCTGTATGGG     NKPILYG        1     0
AATAAGCCGATTGTGAGGTTG     NKPIVRL        1     0
AATAAGCCGCAGACTCATCCT     NKPQTHP        1     0
AATAAGCCGCAGTATCATCTG     NKPQYHL        1     0
AATAAGCCGCAGTATCTGAGT     NKPQYLS        1     0
AATAAGCCGCATAGTCTTGCT     NKPHSLA        1     0
AATAAGCCGCATCCTCCTCCG     NKPHPPP        1     0
AATAAGCCGCATGAGTGTGTT     NKPHECV        1     0
AATAAGCCGCATTCTACGCAT     NKPHSTH        1     0
AATAAGCCGCATTCTCTTACT     NKPHSLT        1     0
AATAAGCCGCATTCTGAGTTG     NKPHSEL        1     0
AATAAGCCGCCGAATACGATG     NKPPNTM        1     0
AATAAGCCGCCGACTCTTTGG     NKPPTLW        1     0
AATAAGCCGCCGAGTGCTAGG     NKPPSAR        1     0
AATAAGCCGCCGGTGCATAGT     NKPPVHS        1     0
AATAAGCCGCCGTATACTACG     NKPPYTT        1     0
AATAAGCCGCCGTGGCATTTG     NKPPWHL        1     0
AATAAGCCGCCGTGTACTAAT     NKPPCTN        1     0
AATAAGCCGCCTAATATTGAT     NKPPNID        1     0
AATAAGCCGCCTATTAGTCAT     NKPPISH        1     0
AATAAGCCGCCTATTCCGCCT     NKPPIPP        1     0
AATAAGCCGCCTCATATGCCT     NKPPHMP        1     0
AATAAGCCGCCTCTGAGTTTT     NKPPLSF        1     0
AATAAGCCGCCTCTGCATAGT     NKPPLHS        1     0
AATAAGCCGCCTCTGTCTTCG     NKPPLSS        1     0
AATAAGCCGCCTCTTCCTAAG     NKPPLPK        1     0
AATAAGCCGCCTCTTTCGCCT     NKPPLSP        1     0
AATAAGCCGCCTGCGAATGGG     NKPPANG        1     0
AATAAGCCGCCTGCTGGTCTT     NKPPAGL        1     0
AATAAGCCGCTGACTCTGATG     NKPLTLM        1     0
AATAAGCCGCTGACTTGGGCT     NKPLTWA        1     0
AATAAGCCGCTGCATCCGTCG     NKPLHPS        1     0
AATAAGCCGCTGCCTCTTGCG     NKPLPLA        1     0
AATAAGCCGCTGTCGTTGCTG     NKPLSLL        1     0
AATAAGCCGCTTATGACGCGT     NKPLMTR        1     0
AATAAGCCGCTTCTTCGTTAT     NKPLLRY        1     0
AATAAGCCGGAGCGATCGCTT     NKPERSL        1     0
AATAAGCCGGAGTATAAGCAG     NKPEYKQ        1     0
AATAAGCCGGATACGCATTTG     NKPDTHL        1     0
AATAAGCCGGATACGTATCAG     NKPDTYQ        1     0
AATAAGCCGGATCCGAATCTG     NKPDPNL        1     0
AATAAGCCGGATGCGCTTCAT     NKPDALH        1     0
AATAAGCCGGATGCTCCTTAT     NKPDAPY        1     0
AATAAGCCGGATTATCAGCCG     NKPDYQP        1     0
AATAAGCCGGCGAATTATTCT     NKPANYS        1     0
AATAAGCCGGCGACTACGAAT     NKPATTN        1     0
AATAAGCCGGCGCCGACTAGG     NKPAPTR        1     0
AATAAGCCGGCGCCTGTGCAT     NKPAPVH        1     0
AATAAGCCGGCGGTGCATAAT     NKPAVHN        1     0
AATAAGCCGGCTACTGTGACG     NKPATVT        1     0
AATAAGCCGGCTATTACGAAT     NKPAITN        1     0
AATAAGCCGGCTCATCATGAG     NKPAHHE        1     0
AATAAGCCGGCTCATCCGTCG     NKPAHPS        1     0
AATAAGCCGGCTCCTAGTGAT     NKPAPSD        1     0
AATAAGCCGGCTCTGAGGTCT     NKPALRS        1     0
AATAAGCCGGCTCTTACGGCG     NKPALTA        1     0
AATAAGCCGGCTGCTCGTCTG     NKPAARL        1     0
AATAAGCCGGGGCCGACGTTG     NKPGPTL        1     0
AATAAGCCGGTGCCGAATTTG     NKPVPNL        1     0
AATAAGCCGGTGGTTCTTTCG     NKPVVLS        1     0
AATAAGCCGGTTGATGATCTG     NKPVDDL        1     0
AATAAGCCGGTTGGTCCTACT     NKPVGPT        1     0
AATAAGCCGGTTGTGCATCAG     NKPVVHQ        1     0
AATAAGCCGGTTTATATGCAT     NKPVYMH        1     0
AATAAGCCGTCGCTTCCTGAG     NKPSLPE        1     0
AATAAGCCGTCGTCTGAGGTT     NKPSSEV        1     0
AATAAGCCGTCGTTGCTTACG     NKPSLLT        1     0
AATAAGCCGTCTTCGCTTCCT     NKPSSLP        1     0
AATAAGCCGTGGCCTCCTTCT     NKPWPPS        1     0
AATAAGCCGTGTCTTCCGCTT     NKPCLPL        1     0
AATAAGCCGTTGTATCCTCTT     NKPLYPL        1     0
AATAAGCCGTTTACTTGTCCT     NKPFTCP        1     0
AATAAGCCTAATCATACTACT     NKPNHTT        1     0
AATAAGCCTAATCCTTCGGCT     NKPNPSA        1     0
AATAAGCCTAATCTGTCGACG     NKPNLST        1     0
AATAAGCCTAATGGTTTGAAT     NKPNGLN        1     0
AATAAGCCTAATTGTACTCCT     NKPNCTP        1     0
AATAAGCCTACGACGATGGAT     NKPTTMD        1     0
AATAAGCCTACGCCGACTACT     NKPTPTT        1     0
AATAAGCCTACTGATGTGGCG     NKPTDVA        1     0
AATAAGCCTAGTCATCGTCTG     NKPSHRL        1     0
AATAAGCCTATGACTAATCCT     NKPMTNP        1     0
AATAAGCCTATGCCGAATACG     NKPMPNT        1     0
AATAAGCCTCAGCCTGATCAG     NKPQPDQ        1     0
AATAAGCCTCAGCTTGTGGTT     NKPQLVV        1     0
AATAAGCCTCAGGTGCATATT     NKPQVHI        1     0
AATAAGCCTCAGTGTGTGCTG     NKPQCVL        1     0
AATAAGCCTCATCATCTTCAG     NKPHHLQ        1     0
AATAAGCCTCATCTTACTTTG     NKPHLTL        1     0
AATAAGCCTCCGCGTCCTCTT     NKPPRPL        1     0
AATAAGCCTCCGTATCCTATT     NKPPYPI        1     0
AATAAGCCTCCGTTGACTACT     NKPPLTT        1     0
AATAAGCCTCCTACGATTGCG     NKPPTIA        1     0
AATAAGCCTCCTACGCTTCAG     NKPPTLQ        1     0
AATAAGCCTCCTCAGCTGCCT     NKPPQLP        1     0
AATAAGCCTCCTCATCGTTGG     NKPPHRW        1     0
AATAAGCCTCCTCCTACGCCT     NKPPPTP        1     0
AATAAGCCTCCTCCTAGTTAT     NKPPPSY        1     0
AATAAGCCTCCTCCTTTGACT     NKPPPLT        1     0
AATAAGCCTCCTGGGCATGCT     NKPPGHA        1     0
AATAAGCCTCCTGGTAGGCAG     NKPPGRQ        1     0
AATAAGCCTCCTGGTAGGCCG     NKPPGRP        1     0
AATAAGCCTCCTTTTTGGCAG     NKPPFWQ        1     0
AATAAGCCTCGGCTTCCTCCT     NKPRLPP        1     0
AATAAGCCTCTGATGCCTCTT     NKPLMPL        1     0
AATAAGCCTCTGTATTATGCG     NKPLYYA        1     0
AATAAGCCTGAGCTGCCTACG     NKPELPT        1     0
AATAAGCCTGAGGATCCTCCT     NKPEDPP        1     0
AATAAGCCTGAGTCGCTTCAT     NKPESLH        1     0
AATAAGCCTGATACGCTGGCG     NKPDTLA        1     0
AATAAGCCTGATAGGGTGTCG     NKPDRVS        1     0
AATAAGCCTGATGGTAAGGCT     NKPDGKA        1     0
AATAAGCCTGCGGTGCTGTAT     NKPAVLY        1     0
AATAAGCCTGCTACTGGGCAT     NKPATGH        1     0
AATAAGCCTGCTACTGTGACT     NKPATVT        1     0
AATAAGCCTGCTAGTCCGCTT     NKPASPL        1     0
AATAAGCCTGCTCCGACGATT     NKPAPTI        1     0
AATAAGCCTGCTTATACGCCG     NKPAYTP        1     0
AATAAGCCTGCTTGTGCTCCT     NKPACAP        1     0
AATAAGCCTGGGCCTAGTCCT     NKPGPSP        1     0
AATAAGCCTGGGCCTCTTATG     NKPGPLM        1     0
AATAAGCCTGGGCTTAGTACT     NKPGLST        1     0
AATAAGCCTGGGGCGCCTCTT     NKPGAPL        1     0
AATAAGCCTGGTAATACGTTG     NKPGNTL        1     0
AATAAGCCTGTGCCTCAGCTG     NKPVPQL        1     0
AATAAGCCTGTGTTGCGTCAG     NKPVLRQ        1     0
AATAAGCCTGTGTTTCCGCCG     NKPVFPP        1     0
AATAAGCCTGTGTTTTTTGTT     NKPVFFV        1     0
AATAAGCCTGTTAAGCCTCCG     NKPVKPP        1     0
AATAAGCCTGTTACTCCTCAT     NKPVTPH        1     0
AATAAGCCTGTTCATCGGCTT     NKPVHRL        1     0
AATAAGCCTGTTGTGATTAGG     NKPVVIR        1     0
AATAAGCCTTATCCGAATTAT     NKPYPNY        1     0
AATAAGCCTTATCCTGCTTCG     NKPYPAS        1     0
AATAAGCCTTATCTTGCTACG     NKPYLAT        1     0
AATAAGCCTTCGACGCATTGC     NKPSTHC        1     0
AATAAGCCTTGGCAGCCTCTT     NKPWQPL        1     0
AATAAGCCTTTGCATTCTCAT     NKPLHSH        1     0
AATAAGCTGAAGTGGACGTAT     NKLKWTY        1     0
AATAAGCTGAATGATAGTGTT     NKLNDSV        1     0
AATAAGCTGAATTGGCAGACG     NKLNWQT        1     0
AATAAGCTGACTACTCAGGAT     NKLTTQD        1     0
AATAAGCTGACTCGTGCTGTG     NKLTRAV        1     0
AATAAGCTGACTTCGGGTCCG     NKLTSGP        1     0
AATAAGCTGACTTCTCCTTCG     NKLTSPS        1     0
AATAAGCTGAGGCCGGAGGTG     NKLRPEV        1     0
AATAAGCTGAGTCCGCCTGAG     NKLSPPE        1     0
AATAAGCTGAGTCCTGATCTT     NKLSPDL        1     0
AATAAGCTGATGGATACGCGT     NKLMDTR        1     0
AATAAGCTGATTCCGCGTCCG     NKLIPRP        1     0
AATAAGCTGATTCCTCTTCTT     NKLIPLL        1     0
AATAAGCTGATTGCGCCTTAT     NKLIAPY        1     0
AATAAGCTGCAGACTCCTCTT     NKLQTPL        1     0
AATAAGCTGCAGCATCTTCCT     NKLQHLP        1     0
AATAAGCTGCAGCGTTCTATG     NKLQRSM        1     0
AATAAGCTGCAGTTTAGTGCG     NKLQFSA        1     0
AATAAGCTGCATAATCCTCCG     NKLHNPP        1     0
AATAAGCTGCATATGCATAGT     NKLHMHS        1     0
AATAAGCTGCATCATACGTAT     NKLHHTY        1     0
AATAAGCTGCATCGGGCTCCG     NKLHRAP        1     0
AATAAGCTGCATGCGGCTTGG     NKLHAAW        1     0
AATAAGCTGCATGCGTATTAT     NKLHAYY        1     0
AATAAGCTGCATTAGGATGTT     NKLHQDV        1     0
AATAAGCTGCATTCGGATACT     NKLHSDT        1     0
AATAAGCTGCCGCCGACTCAT     NKLPPTH        1     0
AATAAGCTGCCGGGTAGGTAT     NKLPGRY        1     0
AATAAGCTGCCTAAGTCTCCG     NKLPKSP        1     0
AATAAGCTGCCTAATAAGCAT     NKLPNKH        1     0
AATAAGCTGCCTAATCCTCCG     NKLPNPP        1     0
AATAAGCTGCCTACATCGCAT     NKLPTSH        1     0
AATAAGCTGCCTATTTTGGGG     NKLPILG        1     0
AATAAGCTGCCTCCGACGGGT     NKLPPTG        1     0
AATAAGCTGCCTCCGCTTTGG     NKLPPLW        1     0
AATAAGCTGCCTCCTACGCTT     NKLPPTL        1     0
AATAAGCTGCCTCGTACGCCT     NKLPRTP        1     0
AATAAGCTGCCTGCGCATTAT     NKLPAHY        1     0
AATAAGCTGCCTGCTCCTCCG     NKLPAPP        1     0
AATAAGCTGCCTGGGGATCTG     NKLPGDL        1     0
AATAAGCTGCCTGTGACGAAT     NKLPVTN        1     0
AATAAGCTGCCTGTTCCTAGT     NKLPVPS        1     0
AATAAGCTGCCTTATACTCCT     NKLPYTP        1     0
AATAAGCTGCCTTCGCCTACG     NKLPSPT        1     0
AATAAGCTGCCTTCTACGTCG     NKLPSTS        1     0
AATAAGCTGCCTTTGATTCCG     NKLPLIP        1     0
AATAAGCTGCCTTTTGTGCTG     NKLPFVL        1     0
AATAAGCTGCTGACGACGGTT     NKLLTTV        1     0
AATAAGCTGCTGAGTAATGGG     NKLLSNG        1     0
AATAAGCTGCTGATGCAGTAT     NKLLMQY        1     0
AATAAGCTGCTGCTGTGGCCG     NKLLLWP        1     0
AATAAGCTGCTGGATCTTAGG     NKLLDLR        1     0
AATAAGCTGCTTCTGTCTGAT     NKLLLSD        1     0
AATAAGCTGCTTGATGGTGGG     NKLLDGG        1     0
AATAAGCTGCTTTGGACTTCT     NKLLWTS        1     0
AATAAGCTGCTTTGTCCGCGG     NKLLCPR        1     0
AATAAGCTGGATGCTCCGCCT     NKLDAPP        1     0
AATAAGCTGGCGAGTCCTTTG     NKLASPL        1     0
AATAAGCTGGCGAGTTTTCCG     NKLASFP        1     0
AATAAGCTGGCTAATGGTGTG     NKLANGV        1     0
AATAAGCTGGCTGTGTTGTTG     NKLAVLL        1     0
AATAAGCTGGCTTATACTCAT     NKLAYTH        1     0
AATAAGCTGGTGCAGACGGGT     NKLVQTG        1     0
AATAAGCTGGTGCATACGGCT     NKLVHTA        1     0
AATAAGCTGGTTCATGAGAGT     NKLVHES        1     0
AATAAGCTGTATAGTTCTTCT     NKLYSSS        1     0
AATAAGCTGTCGACTCCGTAG     NKLSTPQ        1     0
AATAAGCTGTCGCATCTTAAT     NKLSHLN        1     0
AATAAGCTGTGGCATAATAAG     NKLWHNK        1     0
AATAAGCTTAAGGATACTCCT     NKLKDTP        1     0
AATAAGCTTACACCTTCTCGT     NKLTPSR        1     0
AATAAGCTTACACTTCCTGGG     NKLTLPG        1     0
AATAAGCTTACGGAGACGGTT     NKLTETV        1     0
AATAAGCTTACGTCTCAGTTG     NKLTSQL        1     0
AATAAGCTTACGTTTCTGAGT     NKLTFLS        1     0
AATAAGCTTACGTTTGGGTTG     NKLTFGL        1     0
AATAAGCTTACTCATCCGAAT     NKLTHPN        1     0
AATAAGCTTACTGCTACGTAT     NKLTATY        1     0
AATAAGCTTACTGCTGAGTTT     NKLTAEF        1     0
AATAAGCTTACTGGGTATGAT     NKLTGYD        1     0
AATAAGCTTAGGGTTCCTACT     NKLRVPT        1     0
AATAAGCTTAGTTCTCATCTG     NKLSSHL        1     0
AATAAGCTTATTACGTGGAGT     NKLITWS        1     0
AATAAGCTTATTCCGCGGCAT     NKLIPRH        1     0
AATAAGCTTCAGGGTCTGCCT     NKLQGLP        1     0
AATAAGCTTCATGTTCCGCCG     NKLHVPP        1     0
AATAAGCTTCCTGCGTCTATG     NKLPASM        1     0
AATAAGCTTCTGGCTCATCTT     NKLLAHL        1     0
AATAAGCTTCTTACGTTGGAT     NKLLTLD        1     0
AATAAGCTTGAGTATCCTCAT     NKLEYPH        1     0
AATAAGCTTGATGCGGTTCCT     NKLDAVP        1     0
AATAAGCTTGCATCGTCGTTT     NKLASSF        1     0
AATAAGCTTGCGAGTACTCAT     NKLASTH        1     0
AATAAGCTTGCGGGTAGTAAT     NKLAGSN        1     0
AATAAGCTTGCTCTTGTTCCG     NKLALVP        1     0
AATAAGCTTGCTGCTGATCTG     NKLAADL        1     0
AATAAGCTTGTGTCGCCTCAG     NKLVSPQ        1     0
AATAAGCTTGTTGCTGCTTCT     NKLVAAS        1     0
AATAAGCTTTATGCGTCTCAG     NKLYASQ        1     0
AATAAGGAGACGCATTATAGT     NKETHYS        1     0
AATAAGGAGACGCATTTTACG     NKETHFT        1     0
AATAAGGAGATGCATCTGCTT     NKEMHLL        1     0
AATAAGGAGATTGCGAGGCAG     NKEIARQ        1     0
AATAAGGAGCATCCGATGAGT     NKEHPMS        1     0
AATAAGGAGCCGCCTTCGATG     NKEPPSM        1     0
AATAAGGAGCCTCGGACTTCG     NKEPRTS        1     0
AATAAGGAGCTGCCTGTTTTG     NKELPVL        1     0
AATAAGGAGCTGCGTGCTATT     NKELRAI        1     0
AATAAGGAGCTTCTGCATACG     NKELLHT        1     0
AATAAGGAGCTTGTTACGTAT     NKELVTY        1     0
AATAAGGAGCTTTATCGTGTG     NKELYRV        1     0
AATAAGGAGCTTTATGTGCCG     NKELYVP        1     0
AATAAGGAGGATGTGACGCCT     NKEDVTP        1     0
AATAAGGAGGCTAAGATTCTT     NKEAKIL        1     0
AATAAGGAGTATCGTCTGCCG     NKEYRLP        1     0
AATAAGGAGTTGCTGCAGCAG     NKELLQQ        1     0
AATAAGGATAATTATCAGCCG     NKDNYQP        1     0
AATAAGGATACGAATCATGTT     NKDTNHV        1     0
AATAAGGATACGTGGGATGTG     NKDTWDV        1     0
AATAAGGATACTTAGACTCCG     NKDTQTP        1     0
AATAAGGATAGGCCGCCTTTG     NKDRPPL        1     0
AATAAGGATAGTTTTACTCGT     NKDSFTR        1     0
AATAAGGATATGAGTTCTCAG     NKDMSSQ        1     0
AATAAGGATCATCGTCCTCAG     NKDHRPQ        1     0
AATAAGGATCCGACTTGGACG     NKDPTWT        1     0
AATAAGGATCCGATGATGGCT     NKDPMMA        1     0
AATAAGGATCCTCATCCGGCT     NKDPHPA        1     0
AATAAGGATCCTCATGTGCCT     NKDPHVP        1     0
AATAAGGATCCTTCTTGGTGT     NKDPSWC        1     0
AATAAGGATCTGGGGAAGGGT     NKDLGKG        1     0
AATAAGGATCTTCTTACTGCT     NKDLLTA        1     0
AATAAGGATGATCATCCTGCT     NKDDHPA        1     0
AATAAGGATGCGTTGAATCCG     NKDALNP        1     0
AATAAGGCGAATTATCTGACT     NKANYLT        1     0
AATAAGGCGAATTCTGAGTTT     NKANSEF        1     0
AATAAGGCGACGGCTGGTTTT     NKATAGF        1     0
AATAAGGCGACTAGTAGTCCG     NKATSSP        1     0
AATAAGGCGACTATTGCTACG     NKATIAT        1     0
AATAAGGCGACTCTTAGTACT     NKATLST        1     0
AATAAGGCGATGAGGACTAGT     NKAMRTS        1     0
AATAAGGCGATGCGGCTGCCG     NKAMRLP        1     0
AATAAGGCGCAGACGTTGCAT     NKAQTLH        1     0
AATAAGGCGCATCCTCCGACT     NKAHPPT        1     0
AATAAGGCGCATGGTATTCTG     NKAHGIL        1     0
AATAAGGCGCATGTTGAGAAG     NKAHVEK        1     0
AATAAGGCGCCGATGATTATG     NKAPMIM        1     0
AATAAGGCGCCGATTCAGCGT     NKAPIQR        1     0
AATAAGGCGCCGGATCTGCAG     NKAPDLQ        1     0
AATAAGGCGCCGGATTTGTAG     NKAPDLQ        1     0
AATAAGGCGCCGTATCTGCAG     NKAPYLQ        1     0
AATAAGGCGCCGTCTACTTTA     NKAPSTL        1     0
AATAAGGCGCCTCATGCTCTT     NKAPHAL        1     0
AATAAGGCGCCTCCTTCTCTT     NKAPPSL        1     0
AATAAGGCGCCTCTGCATACG     NKAPLHT        1     0
AATAAGGCGCCTGTTACGACT     NKAPVTT        1     0
AATAAGGCGCCTTCTCTGCAG     NKAPSLQ        1     0
AATAAGGCGCGTAGTTGGCCT     NKARSWP        1     0
AATAAGGCGCTGCAGCCTATG     NKALQPM        1     0
AATAAGGCGCTGCATCTTCCG     NKALHLP        1     0
AATAAGGCGCTGGTGAATAGG     NKALVNR        1     0
AATAAGGCGCTTCATAGGCAT     NKALHRH        1     0
AATAAGGCGCTTCCGGGTCAG     NKALPGQ        1     0
AATAAGGCGCTTCTGAGTCGG     NKALLSR        1     0
AATAAGGCGGATAATGCTGGG     NKADNAG        1     0
AATAAGGCGGATGAGCTTCTG     NKADELL        1     0
AATAAGGCGGCGCTGACTACT     NKAALTT        1     0
AATAAGGCGGCTACTGATTAT     NKAATDY        1     0
AATAAGGCGGCTATGATTCCT     NKAAMIP        1     0
AATAAGGCGGTTCTGCAGTTT     NKAVLQF        1     0
AATAAGGCGTATGCTTCTGTT     NKAYASV        1     0
AATAAGGCGTTGATGACGGTG     NKALMTV        1     0
AATAAGGCGTTGGTGCTGGTG     NKALVLV        1     0
AATAAGGCGTTTCTGTGGGTG     NKAFLWV        1     0
AATAAGGCTACGACGTCGAAT     NKATTSN        1     0
AATAAGGCTAGTCTTACGGTT     NKASLTV        1     0
AATAAGGCTAGTTCTCCGCTG     NKASSPL        1     0
AATAAGGCTATTAATGGGTTT     NKAINGF        1     0
AATAAGGCTATTCCGAGGCTG     NKAIPRL        1     0
AATAAGGCTCAGCAGCTTGAT     NKAQQLD        1     0
AATAAGGCTCATAATAATCAT     NKAHNNH        1     0
AATAAGGCTCATACTCCTCCG     NKAHTPP        1     0
AATAAGGCTCATCCGGCTTTG     NKAHPAL        1     0
AATAAGGCTCATGATCGGCTT     NKAHDRL        1     0
AATAAGGCTCATGCTTGGTAT     NKAHAWY        1     0
AATAAGGCTCCGCGTCCTCTT     NKAPRPL        1     0
AATAAGGCTCCTATGCTGCGT     NKAPMLR        1     0
AATAAGGCTCCTATTAGTGTG     NKAPISV        1     0
AATAAGGCTCCTTCTCCTTGG     NKAPSPW        1     0
AATAAGGCTCCTTTTCTGGTT     NKAPFLV        1     0
AATAAGGCTCTGATGACGTGG     NKALMTW        1     0
AATAAGGCTCTTCTGGATAAG     NKALLDK        1     0
AATAAGGCTGAGACTCTGCGT     NKAETLR        1     0
AATAAGGCTGATAAGACGGAT     NKADKTD        1     0
AATAAGGCTGCGGGGCCGAGT     NKAAGPS        1     0
AATAAGGCTGCTCTGGTGTGG     NKAALVW        1     0
AATAAGGCTGCTTATATGCTG     NKAAYML        1     0
AATAAGGCTGTTAATGTTCAT     NKAVNVH        1     0
AATAAGGCTTATCCTGATTTG     NKAYPDL        1     0
AATAAGGCTTATCTTATGCAG     NKAYLMQ        1     0
AATAAGGCTTCGACGCAGGTG     NKASTQV        1     0
AATAAGGCTTCGGGGAGTTCT     NKASGSS        1     0
AATAAGGCTTCGGGGCATGCG     NKASGHA        1     0
AATAAGGCTTCTAATGCGTAT     NKASNAY        1     0
AATAAGGCTTGTCTTCGTACT     NKACLRT        1     0
AATAAGGCTTGTGCGGCGTCT     NKACAAS        1     0
AATAAGGCTTTGACGGGTCCT     NKALTGP        1     0
AATAAGGGGCAGCTTCAGATG     NKGQLQM        1     0
AATAAGGGGCAGGGTCCTGTG     NKGQGPV        1     0
AATAAGGGGCATATTCTGTGG     NKGHILW        1     0
AATAAGGGGCATCATCCGGCG     NKGHHPA        1     0
AATAAGGGGCATGCTCAGGCT     NKGHAQA        1     0
AATAAGGGGCATGTTCCTCAT     NKGHVPH        1     0
AATAAGGGGCATTCGGGGCAG     NKGHSGQ        1     0
AATAAGGGGCCGATGGTGTGG     NKGPMVW        1     0
AATAAGGGGCCGTATTATGTT     NKGPYYV        1     0
AATAAGGGGCCTGCGCTGCTT     NKGPALL        1     0
AATAAGGGGCTTGCTACTTTG     NKGLATL        1     0
AATAAGGGGGAGCAGCAGTTG     NKGEQQL        1     0
AATAAGGGGGCGCATCCTGCG     NKGAHPA        1     0
AATAAGGGGGCGGATGCTACT     NKGADAT        1     0
AATAAGGGGGTGCCTCTTTCG     NKGVPLS        1     0
AATAAGGGGTATCCGCTGCCG     NKGYPLP        1     0
AATAAGGGTACGCTGCTTACT     NKGTLLT        1     0
AATAAGGGTACTATGCCGTCG     NKGTMPS        1     0
AATAAGGGTCAGCTTTCTCCT     NKGQLSP        1     0
AATAAGGGTCATCAGTCGAAG     NKGHQSK        1     0
AATAAGGGTCATCATGAGCTT     NKGHHEL        1     0
AATAAGGGTCTGCCTCCTTCG     NKGLPPS        1     0
AATAAGGGTGAGCATGATGGT     NKGEHDG        1     0
AATAAGGGTGTGACTCTTCCT     NKGVTLP        1     0
AATAAGGTGAATCCTGCTCCT     NKVNPAP        1     0
AATAAGGTGAATTTGGTGCGG     NKVNLVR        1     0
AATAAGGTGACGTCTGTGTTT     NKVTSVF        1     0
AATAAGGTGACGTTGCTGAAT     NKVTLLN        1     0
AATAAGGTGACTGCTGCTCCG     NKVTAAP        1     0
AATAAGGTGATTCCGCGTCCG     NKVIPRP        1     0
AATAAGGTGATTGGGTCTACG     NKVIGST        1     0
AATAAGGTGCAGGCGCAGTCG     NKVQAQS        1     0
AATAAGGTGCCGTCGTATCAT     NKVPSYH        1     0
AATAAGGTGCCTCCTATTAGT     NKVPPIS        1     0
AATAAGGTGCCTCGGGAGCAT     NKVPREH        1     0
AATAAGGTGCCTCTTGGTTTT     NKVPLGF        1     0
AATAAGGTGCCTGCGCGTCCG     NKVPARP        1     0
AATAAGGTGCCTGCTGTGTGT     NKVPAVC        1     0
AATAAGGTGCCTGTTCATTGG     NKVPVHW        1     0
AATAAGGTGCTGGTTACTGGT     NKVLVTG        1     0
AATAAGGTGGAGCAGCCTACG     NKVEQPT        1     0
AATAAGGTGGCGCCGAGTCTG     NKVAPSL        1     0
AATAAGGTGGCGGTTTGGCGT     NKVAVWR        1     0
AATAAGGTGGCTAGGATTGAG     NKVARIE        1     0
AATAAGGTGGCTTTTCCGTTG     NKVAFPL        1     0
AATAAGGTGGGGCTGCCGTCT     NKVGLPS        1     0
AATAAGGTGGGTCCTGCGACT     NKVGPAT        1     0
AATAAGGTGGGTCTTCCGGGT     NKVGLPG        1     0
AATAAGGTGGTGCATCTTGCG     NKVVHLA        1     0
AATAAGGTGGTTATGGATTGG     NKVVMDW        1     0
AATAAGGTGTGGGAGGTTTAT     NKVWEVY        1     0
AATAAGGTTAGGCCGCCTTTG     NKVRPPL        1     0
AATAAGGTTCCGGTTCCTGCT     NKVPVPA        1     0
AATAAGGTTCCGTATTTTCAG     NKVPYFQ        1     0
AATAAGGTTCTGCCTCCTCGG     NKVLPPR        1     0
AATAAGGTTGATCGGACTGCT     NKVDRTA        1     0
AATAAGGTTGCGCTGCGTCAT     NKVALRH        1     0
AATAAGGTTGCTAGTACGAAG     NKVASTK        1     0
AATAAGGTTGGGGGTAGTACG     NKVGGST        1     0
AATAAGGTTGGGTCGCCGCGG     NKVGSPR        1     0
AATAAGTAGCCTCATCAGCCG     NKQPHQP        1     0
AATAAGTATAATCCGACGTGG     NKYNPTW        1     0
AATAAGTATACGCCGATGCCT     NKYTPMP        1     0
AATAAGTATAGTAATGATGTT     NKYSNDV        1     0
AATAAGTATATGAATGGGCCT     NKYMNGP        1     0
AATAAGTATATTTCGGCTACT     NKYISAT        1     0
AATAAGTATCTTCCGGATGTG     NKYLPDV        1     0
AATAAGTATGATTTTCCGCAT     NKYDFPH        1     0
AATAAGTATGGGCCTTGTGAG     NKYGPCE        1     0
AATAAGTATGTTGAGCCGGTT     NKYVEPV        1     0
AATAAGTCGACGACGCCTACT     NKSTTPT        1     0
AATAAGTCGACGCTTAATAGT     NKSTLNS        1     0
AATAAGTCGATTTTTACGGAG     NKSIFTE        1     0
AATAAGTCGCAGATTTTTCCT     NKSQIFP        1     0
AATAAGTCGCATATGGTGATG     NKSHMVM        1     0
AATAAGTCGCATGTTCAGCCG     NKSHVQP        1     0
AATAAGTCGCCGATGCAGCAT     NKSPMQH        1     0
AATAAGTCGCCGCCTGTTGCT     NKSPPVA        1     0
AATAAGTCGCCGGCGCCGGTG     NKSPAPV        1     0
AATAAGTCGCCGTGTCCTTCT     NKSPCPS        1     0
AATAAGTCGCTGGTTACGCAG     NKSLVTQ        1     0
AATAAGTCGCTTCCTCGTACT     NKSLPRT        1     0
AATAAGTCGGATCTGCCTCCT     NKSDLPP        1     0
AATAAGTCGGCGCTTCTTCCT     NKSALLP        1     0
AATAAGTCGGTGAGTCCTCTT     NKSVSPL        1     0
AATAAGTCGGTGCTTCCTTCG     NKSVLPS        1     0
AATAAGTCGGTTGATCCTATT     NKSVDPI        1     0
AATAAGTCGTATACTAATATG     NKSYTNM        1     0
AATAAGTCGTCTCTGCATCTT     NKSSLHL        1     0
AATAAGTCGTTGATGCTGCGT     NKSLMLR        1     0
AATAAGTCTAATCCTCCGTCT     NKSNPPS        1     0
AATAAGTCTCAGCTGCCGCCG     NKSQLPP        1     0
AATAAGTCTCATACTAGTTTT     NKSHTSF        1     0
AATAAGTCTCATTATACGCCT     NKSHYTP        1     0
AATAAGTCTCCTAGGCCGCCG     NKSPRPP        1     0
AATAAGTCTCTGCTGAATCTT     NKSLLNL        1     0
AATAAGTCTCTTGCTCCGATT     NKSLAPI        1     0
AATAAGTCTGTTATGGGGTAT     NKSVMGY        1     0
AATAAGTCTTCTCCTCATTCG     NKSSPHS        1     0
AATAAGTCTTTGGTGCTGCCT     NKSLVLP        1     0
AATAAGTGGACTCCTTCTACG     NKWTPST        1     0
AATAAGTGGACTGCGACTACT     NKWTATT        1     0
AATAAGTGGATGCCTTTTAGT     NKWMPFS        1     0
AATAAGTGGCAGACTAATCTT     NKWQTNL        1     0
AATAAGTGGCAGCCTGCGACG     NKWQPAT        1     0
AATAAGTGGCCGCCTACGTAT     NKWPPTY        1     0
AATAAGTGGCCGCTGCTTGGT     NKWPLLG        1     0
AATAAGTGGCCGGCTATGATT     NKWPAMI        1     0
AATAAGTGGCCGGGTCCTACG     NKWPGPT        1     0
AATAAGTGGCCGGTGGTTTCT     NKWPVVS        1     0
AATAAGTGGCCTCCTAAGCCT     NKWPPKP        1     0
AATAAGTGGCCTGCGAGTATG     NKWPASM        1     0
AATAAGTGGGAGCTTCGTCCG     NKWELRP        1     0
AATAAGTGGGAGGGTCGTGAG     NKWEGRE        1     0
AATAAGTGGGATACTACGACG     NKWDTTT        1     0
AATAAGTGGGCGCTTACGAAT     NKWALTN        1     0
AATAAGTGGGCTACTTTTCAG     NKWATFQ        1     0
AATAAGTGGGCTATTCAGATG     NKWAIQM        1     0
AATAAGTGGGCTGATCGTATG     NKWADRM        1     0
AATAAGTGGGCTTCGACTTGG     NKWASTW        1     0
AATAAGTGTACGGCGGCTCCT     NKCTAAP        1     0
AATAAGTGTACGGCTGCTACT     NKCTAAT        1     0
AATAAGTGTAGTCCGTTGGTG     NKCSPLV        1     0
AATAAGTGTGTTCGGAGTCCT     NKCVRSP        1     0
AATAAGTTGACGACGGCTTCG     NKLTTAS        1     0
AATAAGTTGACGAGTGATGTG     NKLTSDV        1     0
AATAAGTTGACGCCGCCTGTT     NKLTPPV        1     0
AATAAGTTGACTCCGGGGTGG     NKLTPGW        1     0
AATAAGTTGATGACGCGTGCG     NKLMTRA        1     0
AATAAGTTGCATCCGCCGCCG     NKLHPPP        1     0
AATAAGTTGCATCCTTTGATT     NKLHPLI        1     0
AATAAGTTGCATCTGCTTAGT     NKLHLLS        1     0
AATAAGTTGCCGTGTCTGCCT     NKLPCLP        1     0
AATAAGTTGCCTCCGCAGTTG     NKLPPQL        1     0
AATAAGTTGCTGACTATTGCT     NKLLTIA        1     0
AATAAGTTGGATACGTCGCTG     NKLDTSL        1     0
AATAAGTTGGCGCCTAATAAG     NKLAPNK        1     0
AATAAGTTGGGGAGTAGTGAT     NKLGSSD        1     0
AATAAGTTGGGTACGGATCAG     NKLGTDQ        1     0
AATAAGTTGGTGCATTCTGGG     NKLVHSG        1     0
AATAAGTTGTTGCCTAGGGCG     NKLLPRA        1     0
AATAAGTTGTTTCCTCGTTAT     NKLFPRY        1     0
AATAAGTTTATGACGATTCGG     NKFMTIR        1     0
AATAAGTTTCCTCCGAAGCTG     NKFPPKL        1     0
AATAAGTTTCTGACTTCTGTG     NKFLTSV        1     0
AATAAGTTTCTTGCTATTCGT     NKFLAIR        1     0
AATAAGTTTGAGACGATTGAT     NKFETID        1     0
AATAAGTTTGCTGTTAGTAAT     NKFAVSN        1     0
AATAATAAGAATTATGTGGTT     NNKNYVV        1     0
AATAATAAGACGCCTCAGCTT     NNKTPQL        1     0
AATAATAAGATGATGACGGCT     NNKMMTA        1     0
AATAATAAGCAGGTGCCGAGT     NNKQVPS        1     0
AATAATAAGCATCCTCCTATG     NNKHPPM        1     0
AATAATAAGCCGACTTCTGTG     NNKPTSV        1     0
AATAATAAGCCGATGGGTCAG     NNKPMGQ        1     0
AATAATAAGCCGATGTCTCCT     NNKPMSP        1     0
AATAATAAGCCGTATGATGAT     NNKPYDD        1     0
AATAATAAGCCTACTATTACG     NNKPTIT        1     0
AATAATAAGCCTATGAATTCG     NNKPMNS        1     0
AATAATAAGCCTCAGACGCCG     NNKPQTP        1     0
AATAATAAGCCTCATCTTGGG     NNKPHLG        1     0
AATAATAAGCCTGTTGCGTAT     NNKPVAY        1     0
```
