## Supporting Data (Sequencing, Scripts) for "Reproducible Discovery of Cell-Binding Peptides “Lost” in Bulk Amplification via Emulsion Amplification in Phage Display Panning": Summary_Lot1.txt (part 23 of 164)

```
AATAATAAGCTGACTGGGGCT     NNKLTGA        1     0
AATAATAAGCTGCAGTCTCAT     NNKLQSH        1     0
AATAATAAGCTGCATTGGCCT     NNKLHWP        1     0
AATAATAAGCTTCATACTCCT     NNKLHTP        1     0
AATAATAAGCTTGCGGATAAT     NNKLADN        1     0
AATAATAAGGCGATTCTGCGG     NNKAILR        1     0
AATAATAAGGCTCATGTGGTT     NNKAHVV        1     0
AATAATAAGGCTCATTTGGTT     NNKAHLV        1     0
AATAATAAGGCTGTGTGGGCT     NNKAVWA        1     0
AATAATAAGGTGATGTTGACG     NNKVMLT        1     0
AATAATAAGGTGCATTCTGAT     NNKVHSD        1     0
AATAATAAGGTGTTTCCGAGG     NNKVFPR        1     0
AATAATAAGTATGCTCCTACG     NNKYAPT        1     0
AATAATAAGTGGCTTGCTGTG     NNKWLAV        1     0
AATAATAAGTTGGCTACGCTT     NNKLATL        1     0
AATAATAATACGACTGCTCAT     NNNTTAH        1     0
AATAATAATACTAGGGCTTGG     NNNTRAW        1     0
AATAATAATACTCCTCCGTAG     NNNTPPQ        1     0
AATAATAATATGGCTCCTGCG     NNNMAPA        1     0
AATAATAATATGGTGGCGGCT     NNNMVAA        1     0
AATAATAATCAGCTGCTGTTG     NNNQLLL        1     0
AATAATAATCCGGATTCTCTG     NNNPDSL        1     0
AATAATAATCTGGCGGCGAGT     NNNLAAS        1     0
AATAATAATCTTAGTGCTGTT     NNNLSAV        1     0
AATAATAATCTTATGCTGGGT     NNNLMLG        1     0
AATAATAATGATCTGTCTCCT     NNNDLSP        1     0
AATAATAATGATGTGCCGCCG     NNNDVPP        1     0
AATAATAATGCTCTGTTGACT     NNNALLT        1     0
AATAATAATGGGTGGCCTACT     NNNGWPT        1     0
AATAATAATGTGCGTGCGTGG     NNNVRAW        1     0
AATAATAATTATCGGCTGCTT     NNNYRLL        1     0
AATAATAATTTGTTGGTGGAT     NNNLLVD        1     0
AATAATACGAAGCCGCCGCTG     NNTKPPL        1     0
AATAATACGAAGCCGGTGGTG     NNTKPVV        1     0
AATAATACGAATACTCCGCCT     NNTNTPP        1     0
AATAATACGAATAGTGTTTAT     NNTNSVY        1     0
AATAATACGAATGCGCAGCCG     NNTNAQP        1     0
AATAATACGACGCCTCCGCAG     NNTTPPQ        1     0
AATAATACGACGCCTCGTGCG     NNTTPRA        1     0
AATAATACGACGCGTTCTCCG     NNTTRSP        1     0
AATAATACGACGGATACGAAT     NNTTDTN        1     0
AATAATACGACTACTTCGCCT     NNTTTSP        1     0
AATAATACGACTTTTCCGCCG     NNTTFPP        1     0
AATAATACGAGTGCTTCTTAT     NNTSASY        1     0
AATAATACGATGTATCCTAAT     NNTMYPN        1     0
AATAATACGATTCCGCCTAGT     NNTIPPS        1     0
AATAATACGCAGCATCTTTGG     NNTQHLW        1     0
AATAATACGCAGCGGATTCCT     NNTQRIP        1     0
AATAATACGCAGGCTACTCCG     NNTQATP        1     0
AATAATACGCATACGAATCGG     NNTHTNR        1     0
AATAATACGCATAGTGGGTTG     NNTHSGL        1     0
AATAATACGCATGATTGGCGG     NNTHDWR        1     0
AATAATACGCATGTTCCTGGT     NNTHVPG        1     0
AATAATACGCCGATGTCTTTT     NNTPMSF        1     0
AATAATACGCCGCTTCCGAAG     NNTPLPK        1     0
AATAATACGCCGGCTCATCCG     NNTPAHP        1     0
AATAATACGCCTGATCTGTGG     NNTPDLW        1     0
AATAATACGCCTTATTCGGTG     NNTPYSV        1     0
AATAATACGCGGCATCTTCCG     NNTRHLP        1     0
AATAATACGCGGTTTCCTCAG     NNTRFPQ        1     0
AATAATACGCGTCTTCCGTGG     NNTRLPW        1     0
AATAATACGCGTTCTCCGTCT     NNTRSPS        1     0
AATAATACGCTGAATTGGAAT     NNTLNWN        1     0
AATAATACGCTGTCTGCTCGT     NNTLSAR        1     0
AATAATACGCTTCAGACGATG     NNTLQTM        1     0
AATAATACGCTTCGTCTTGAG     NNTLRLE        1     0
AATAATACGCTTGCTGGTCGG     NNTLAGR        1     0
AATAATACGCTTGGGCCTGGG     NNTLGPG        1     0
AATAATACGCTTTATCATTCG     NNTLYHS        1     0
AATAATACGCTTTTTCCTCTG     NNTLFPL        1     0
AATAATACGGAGACGAGGACT     NNTETRT        1     0
AATAATACGGAGCCTAGGGTT     NNTEPRV        1     0
AATAATACGGATACGACTCAG     NNTDTTQ        1     0
AATAATACGGATGTGCATTTG     NNTDVHL        1     0
AATAATACGGCGCAGCTTTTT     NNTAQLF        1     0
AATAATACGGCGCAGTGTTTG     NNTAQCL        1     0
AATAATACGGCGCCTACTCCG     NNTAPTP        1     0
AATAATACGGCGGCGATGCGG     NNTAAMR        1     0
AATAATACGGCGGCTATTGAG     NNTAAIE        1     0
AATAATACGGCGGGTTATACT     NNTAGYT        1     0
AATAATACGGCGTCTAGTCCT     NNTASSP        1     0
AATAATACGGCGTTGCTGTGT     NNTALLC        1     0
AATAATACGGCTCGTGTTACG     NNTARVT        1     0
AATAATACGGCTCTTGAGCTT     NNTALEL        1     0
AATAATACGGCTCTTGATCCT     NNTALDP        1     0
AATAATACGGGGCCTGGTGTT     NNTGPGV        1     0
AATAATACGGGTATGCAGCCT     NNTGMQP        1     0
AATAATACGGTGTGGACGCCT     NNTVWTP        1     0
AATAATACGGTGTGTGGGTGG     NNTVCGW        1     0
AATAATACGGTTCTTTGTCCG     NNTVLCP        1     0
AATAATACGTCGACGACTCAT     NNTSTTH        1     0
AATAATACGTCGCATTCGAGT     NNTSHSS        1     0
AATAATACGTCTGCTACGGAG     NNTSATE        1     0
AATAATACGTGGAAGGCGGTT     NNTWKAV        1     0
AATAATACGTGGACTCCGGAT     NNTWTPD        1     0
AATAATACGTGTCTGACTAAG     NNTCLTK        1     0
AATAATACTAATCGGCAGTTT     NNTNRQF        1     0
AATAATACTAATGCGTCGTAT     NNTNASY        1     0
AATAATACTACGCTGCGTGCT     NNTTLRA        1     0
AATAATACTACGGGTCCTGGG     NNTTGPG        1     0
AATAATACTACGGTTACGCTT     NNTTVTL        1     0
AATAATACTACTCCTACGGCT     NNTTPTA        1     0
AATAATACTACTGGTACGTAT     NNTTGTY        1     0
AATAATACTAGTGCTACGCAG     NNTSATQ        1     0
AATAATACTATGCGGACGATG     NNTMRTM        1     0
AATAATACTATGTTTTTGAGG     NNTMFLR        1     0
AATAATACTATTCGTCCTCCT     NNTIRPP        1     0
AATAATACTCAGCAGATGACT     NNTQQMT        1     0
AATAATACTCAGGCGATGTCG     NNTQAMS        1     0
AATAATACTCAGTCTCCTCCT     NNTQSPP        1     0
AATAATACTCATACGCTGCAG     NNTHTLQ        1     0
AATAATACTCATATGATTATG     NNTHMIM        1     0
AATAATACTCATGATCCGCGG     NNTHDPR        1     0
AATAATACTCATGATGTTCGT     NNTHDVR        1     0
AATAATACTCATTGGCCGCAG     NNTHWPQ        1     0
AATAATACTCCGCCTCTTCGG     NNTPPLR        1     0
AATAATACTCCTATGACGAGT     NNTPMTS        1     0
AATAATACTCCTCGTAATCTG     NNTPRNL        1     0
AATAATACTCCTCTGCCTAAT     NNTPLPN        1     0
AATAATACTCCTGCGCATCCT     NNTPAHP        1     0
AATAATACTCCTGCGCCTCGT     NNTPAPR        1     0
AATAATACTCGGCTTGTTACG     NNTRLVT        1     0
AATAATACTCGGTCGGCGCTT     NNTRSAL        1     0
AATAATACTCGTCCGATGATT     NNTRPMI        1     0
AATAATACTCGTCCGATGCAG     NNTRPMQ        1     0
AATAATACTCGTCCTACGGAG     NNTRPTE        1     0
AATAATACTCTGGTTGCGTTT     NNTLVAF        1     0
AATAATACTCTTCATACTACG     NNTLHTT        1     0
AATAATACTCTTGCTACGTCG     NNTLATS        1     0
AATAATACTGAGTTGTGGAGT     NNTELWS        1     0
AATAATACTGCGCCTAGTACT     NNTAPST        1     0
AATAATACTGGGGCGCGTGCG     NNTGARA        1     0
AATAATACTGTGACGCCTGCG     NNTVTPA        1     0
AATAATACTGTGCTGATTCTT     NNTVLIL        1     0
AATAATACTGTTAAGCCGCAG     NNTVKPQ        1     0
AATAATACTGTTGTGCTGTCG     NNTVVLS        1     0
AATAATACTTATCAGCGGCAT     NNTYQRH        1     0
AATAATACTTCGGCGCTTTTT     NNTSALF        1     0
AATAATACTTCTCAGAGGGTT     NNTSQRV        1     0
AATAATACTTCTCCTCGACCG     NNTSPRP        1     0
AATAATACTTCTTCTCCTGCT     NNTSSPA        1     0
AATAATAGACATCCGTCTTCG     NNRHPSS        1     0
AATAATAGGCAGCCGCCGACG     NNRQPPT        1     0
AATAATAGGCATGCTGCGGAT     NNRHAAD        1     0
AATAATAGGCCGACGTCTCTG     NNRPTSL        1     0
AATAATAGGCTTCCTGGGGTG     NNRLPGV        1     0
AATAATAGGGTGCATACTATG     NNRVHTM        1     0
AATAATAGGGTGTCTTTGTGG     NNRVSLW        1     0
AATAATAGTAAGCCTGGGATT     NNSKPGI        1     0
AATAATAGTAAGCTTCCGCTG     NNSKLPL        1     0
AATAATAGTACTGCGGTGAAG     NNSTAVK        1     0
AATAATAGTACTGGTACGCTG     NNSTGTL        1     0
AATAATAGTAGTGCGGATCCT     NNSSADP        1     0
AATAATAGTCAGCAGTCGATG     NNSQQSM        1     0
AATAATAGTCAGCATGCTTCG     NNSQHAS        1     0
AATAATAGTCATGCGTTTAGT     NNSHAFS        1     0
AATAATAGTCCGCTGCATGCT     NNSPLHA        1     0
AATAATAGTCCGGTTGCGCGG     NNSPVAR        1     0
AATAATAGTCCTACTCGGAAT     NNSPTRN        1     0
AATAATAGTCCTACTTGTGAG     NNSPTCE        1     0
AATAATAGTCCTGCTCCTGTT     NNSPAPV        1     0
AATAATAGTCGTCCGCCGTCG     NNSRPPS        1     0
AATAATAGTCTGCATCTTTCG     NNSLHLS        1     0
AATAATAGTGCGCAGTTGTGG     NNSAQLW        1     0
AATAATAGTGCGGTGGTTCAG     NNSAVVQ        1     0
AATAATAGTGCTCCGACTGCT     NNSAPTA        1     0
AATAATAGTGCTTTGTCGGTT     NNSALSV        1     0
AATAATAGTGGGGAGCCGGGT     NNSGEPG        1     0
AATAATAGTGTGAGGATTATG     NNSVRIM        1     0
AATAATAGTTCGCTGCCTGTT     NNSSLPV        1     0
AATAATATGAAGTTGACTCCT     NNMKLTP        1     0
AATAATATGAATTGGCATATG     NNMNWHM        1     0
AATAATATGAATTGGTTGCGT     NNMNWLR        1     0
AATAATATGACGCTGCTTCTG     NNMTLLL        1     0
AATAATATGACGCTTTCGTCG     NNMTLSS        1     0
AATAATATGACGGGGTTGCGT     NNMTGLR        1     0
AATAATATGACGTCTGCGTCT     NNMTSAS        1     0
AATAATATGACTGCGTTTCCG     NNMTAFP        1     0
AATAATATGACTGGTCAGATG     NNMTGQM        1     0
AATAATATGAGGCTTTGGCAG     NNMRLWQ        1     0
AATAATATGATGCCGACGAAG     NNMMPTK        1     0
AATAATATGATTCAGTCGACG     NNMIQST        1     0
AATAATATGCAGCAGACGTCG     NNMQQTS        1     0
AATAATATGCAGGCTCCGTCG     NNMQAPS        1     0
AATAATATGCAGTATAGTGCT     NNMQYSA        1     0
AATAATATGCATACTTAGAAT     NNMHTQN        1     0
AATAATATGCATCATTTTGCT     NNMHHFA        1     0
AATAATATGCATGAGGCTAGT     NNMHEAS        1     0
AATAATATGCATTCGATGGTG     NNMHSMV        1     0
AATAATATGCCGCCTACGCAT     NNMPPTH        1     0
AATAATATGCCGGTTTCGAAT     NNMPVSN        1     0
AATAATATGCCGGTTTCTGCT     NNMPVSA        1     0
AATAATATGCCTCAGCGTTCT     NNMPQRS        1     0
AATAATATGCGGACGACGCCG     NNMRTTP        1     0
AATAATATGCGTAGTCTTTCG     NNMRSLS        1     0
AATAATATGCGTATGTTTCAT     NNMRMFH        1     0
AATAATATGCGTCCGGGGGTG     NNMRPGV        1     0
AATAATATGCGTCTTTCTCCG     NNMRLSP        1     0
AATAATATGCGTTCTGCTCAT     NNMRSAH        1     0
AATAATATGCTGGCGGCTACG     NNMLAAT        1     0
AATAATATGCTTCCGGCGATG     NNMLPAM        1     0
AATAATATGCTTCGTCCGAAT     NNMLRPN        1     0
AATAATATGGAGCAGACGAGT     NNMEQTS        1     0
AATAATATGGAGCGTACGGTT     NNMERTV        1     0
AATAATATGGAGCTGGGTGGG     NNMELGG        1     0
AATAATATGGCGGCTGCGATG     NNMAAAM        1     0
AATAATATGGCTACGCTTAGG     NNMATLR        1     0
AATAATATGGCTACTCATCAG     NNMATHQ        1     0
AATAATATGGGTGGTGATCCG     NNMGGDP        1     0
AATAATATGGTGACTCATAGT     NNMVTHS        1     0
AATAATATGGTTATTCCGATG     NNMVIPM        1     0
AATAATATGTATAGGTCTCTT     NNMYRSL        1     0
AATAATATGTCGCCGCCTGAT     NNMSPPD        1     0
AATAATATGTCGGTTGTTTCG     NNMSVVS        1     0
AATAATATGTGGGAGCCGCTG     NNMWEPL        1     0
AATAATATGTGTTATGCGTGT     NNMCYAC        1     0
AATAATATGTTTAATCAGTCG     NNMFNQS        1     0
AATAATATGTTTGATTCTTAT     NNMFDSY        1     0
AATAATATTACGCAGCTGGGT     NNITQLG        1     0
AATAATATTATGCAGCGGACT     NNIMQRT        1     0
AATAATATTCAGAGGGGGTTG     NNIQRGL        1     0
AATAATATTCTTCCGCCTCTG     NNILPPL        1     0
AATAATATTGCGACTCAGTAT     NNIATQY        1     0
AATAATATTGCTCCTTTGACG     NNIAPLT        1     0
AATAATATTGCTGATATGTCT     NNIADMS        1     0
AATAATATTTATCCGGTGTCT     NNIYPVS        1     0
AATAATCAGAAGGATGCGCTT     NNQKDAL        1     0
AATAATCAGAATACGAGTACT     NNQNTST        1     0
AATAATCAGAATACTGTGGCT     NNQNTVA        1     0
AATAATCAGAATCCGACGTGG     NNQNPTW        1     0
AATAATCAGAATCCGCCGTAT     NNQNPPY        1     0
AATAATCAGAATCCTCCTTCT     NNQNPPS        1     0
AATAATCAGAATTCGAAGTGT     NNQNSKC        1     0
AATAATCAGAATTCTAGTGCT     NNQNSSA        1     0
AATAATCAGACTCCTCCTACT     NNQTPPT        1     0
AATAATCAGACTCGTGCGCCT     NNQTRAP        1     0
AATAATCAGAGGGATCATGTG     NNQRDHV        1     0
AATAATCAGAGGGCTGCTTTT     NNQRAAF        1     0
AATAATCAGATGATTCCGCGT     NNQMIPR        1     0
AATAATCAGATGCAGCATAGG     NNQMQHR        1     0
AATAATCAGATGCCGTCGCGT     NNQMPSR        1     0
AATAATCAGATGCTTACTACT     NNQMLTT        1     0
AATAATCAGCAGAGGCATTAT     NNQQRHY        1     0
AATAATCAGCAGCATCGTAAT     NNQQHRN        1     0
AATAATCAGCAGCCGACTCCG     NNQQPTP        1     0
AATAATCAGCAGCCTTTTGCG     NNQQPFA        1     0
AATAATCAGCAGCTGGTTTTT     NNQQLVF        1     0
AATAATCAGCAGGCTACGAAG     NNQQATK        1     0
AATAATCAGCAGGGTACTTCT     NNQQGTS        1     0
AATAATCAGCAGGTTATGGTT     NNQQVMV        1     0
AATAATCAGCATAAGATTTCT     NNQHKIS        1     0
AATAATCAGCATACGCAGCCG     NNQHTQP        1     0
AATAATCAGCATATTCCTACG     NNQHIPT        1     0
AATAATCAGCATGTGGGGTAT     NNQHVGY        1     0
AATAATCAGCCGCAGAATGGT     NNQPQNG        1     0
AATAATCAGCCGCATCAGGTT     NNQPHQV        1     0
AATAATCAGCCGCATCTTGTT     NNQPHLV        1     0
AATAATCAGCCGCTGCGTGGG     NNQPLRG        1     0
AATAATCAGCCGCTTTATCGT     NNQPLYR        1     0
AATAATCAGCCTAATCCGGAT     NNQPNPD        1     0
AATAATCAGCCTACTCCGGGT     NNQPTPG        1     0
AATAATCAGCCTCCGTTTGTT     NNQPPFV        1     0
AATAATCAGCCTCTTACGCAG     NNQPLTQ        1     0
AATAATCAGCCTCTTAGTCCG     NNQPLSP        1     0
AATAATCAGCCTGGGTGGTTG     NNQPGWL        1     0
AATAATCAGCCTGTTGATGGG     NNQPVDG        1     0
AATAATCAGCGGTTTCCGATG     NNQRFPM        1     0
AATAATCAGCTACTTCTGCTT     NNQLLLL        1     0
AATAATCAGCTGATGTTGCTG     NNQLMLL        1     0
AATAATCAGCTGCCTCTGCCT     NNQLPLP        1     0
AATAATCAGCTGCTGGATCGG     NNQLLDR        1     0
AATAATCAGCTTAATTATTTG     NNQLNYL        1     0
AATAATCAGGAGCATACGCCG     NNQEHTP        1     0
AATAATCAGGCGAATCCTACG     NNQANPT        1     0
AATAATCAGGCGAGTACGAAT     NNQASTN        1     0
AATAATCAGGCGCCGATGACG     NNQAPMT        1     0
AATAATCAGGCGTCTAAGCAT     NNQASKH        1     0
AATAATCAGGCTATTATGCTG     NNQAIML        1     0
AATAATCAGGCTCTGATTCAG     NNQALIQ        1     0
AATAATCAGGCTGTTCCTATT     NNQAVPI        1     0
AATAATCAGGGGCCGTTTATG     NNQGPFM        1     0
AATAATCAGGGGCTGTCTCGT     NNQGLSR        1     0
AATAATCAGGGTACTCAGCTT     NNQGTQL        1     0
AATAATCAGGGTCCTACTGCG     NNQGPTA        1     0
AATAATCAGGTGAATACTTAT     NNQVNTY        1     0
AATAATCAGGTGAATTCGCTT     NNQVNSL        1     0
AATAATCAGGTTTTGCTTAGT     NNQVLLS        1     0
AATAATCAGTATAATTATACT     NNQYNYT        1     0
AATAATCAGTATACGCATCAG     NNQYTHQ        1     0
AATAATCAGTATAGTATGAAG     NNQYSMK        1     0
AATAATCAGTATCCTCCGTTG     NNQYPPL        1     0
AATAATCAGTATCTTATGCCG     NNQYLMP        1     0
AATAATCAGTCGCGTGTGCAT     NNQSRVH        1     0
AATAATCAGTCGCTGCCTAGT     NNQSLPS        1     0
AATAATCAGTCGGGTTCTATG     NNQSGSM        1     0
AATAATCAGTCGGTTCGTCAT     NNQSVRH        1     0
AATAATCAGTCTCCTAAGCTT     NNQSPKL        1     0
AATAATCAGTCTGCGCGTGGT     NNQSARG        1     0
AATAATCAGTGGAATTTGCAG     NNQWNLQ        1     0
AATAATCAGTGGTATGCTTCG     NNQWYAS        1     0
AATAATCAGTGTGCGCGGCAG     NNQCARQ        1     0
AATAATCAGTTGCCGTTGCCG     NNQLPLP        1     0
AATAATCAGTTTCGTTCGCAT     NNQFRSH        1     0
AATAATCATAATAATAGTCAT     NNHNNSH        1     0
AATAATCATAATCTTCCGAAT     NNHNLPN        1     0
AATAATCATAGGCCTGTTTTG     NNHRPVL        1     0
AATAATCATAGGTGGCCTGTT     NNHRWPV        1     0
AATAATCATAGTACGCATTGT     NNHSTHC        1     0
AATAATCATAGTGTGAGTACT     NNHSVST        1     0
AATAATCATATGATGCGGTCG     NNHMMRS        1     0
AATAATCATATGCATCCGGGT     NNHMHPG        1     0
AATAATCATATGCTTTCTCTT     NNHMLSL        1     0
AATAATCATCATAATCTGAGT     NNHHNLS        1     0
AATAATCATCATCCTACGTAG     NNHHPTQ        1     0
AATAATCATCATGCTCAGCTG     NNHHAQL        1     0
AATAATCATCATGTTCCGCCG     NNHHVPP        1     0
AATAATCATCCGCGTGAGATG     NNHPREM        1     0
AATAATCATCCTCCTGATCTT     NNHPPDL        1     0
AATAATCATCCTTATTCTACT     NNHPYST        1     0
AATAATCATCTGCTGCCGACG     NNHLLPT        1     0
AATAATCATGAGACGAAGTGG     NNHETKW        1     0
AATAATCATGAGCCTAAGGTT     NNHEPKV        1     0
AATAATCATGATACTTGTTCG     NNHDTCS        1     0
AATAATCATGCGCTGGCGTTT     NNHALAF        1     0
AATAATCATGCTACTCATTCT     NNHATHS        1     0
AATAATCATGCTCTTACGTCG     NNHALTS        1     0
AATAATCATGGGCATCAGGGT     NNHGHQG        1     0
AATAATCATGGGCCTCGTCTT     NNHGPRL        1     0
AATAATCATGGTCAGCTTGGT     NNHGQLG        1     0
AATAATCATGGTCGTCCGTCT     NNHGRPS        1     0
AATAATCATGGTGAGCTGGTG     NNHGELV        1     0
AATAATCATGTGAGTGGGATT     NNHVSGI        1     0
AATAATCATGTGCAGCCGCTT     NNHVQPL        1     0
AATAATCATTATGAGCGGCAG     NNHYERQ        1     0
AATAATCATTCGCCGGGTCTG     NNHSPGL        1     0
AATAATCATTCTTCGAGTGCG     NNHSSSA        1     0
AATAATCATTGGATGCCGAAG     NNHWMPK        1     0
AATAATCATTGGTTGCAGCCT     NNHWLQP        1     0
AATAATCATTTGATGAAGCTG     NNHLMKL        1     0
AATAATCCAACTGTTCCTGAT     NNPTVPD        1     0
AATAATCCGAAGATTAGGGCT     NNPKIRA        1     0
AATAATCCGAAGCCTTCTGCG     NNPKPSA        1     0
AATAATCCGAATATTCTGCTG     NNPNILL        1     0
AATAATCCGAATCCGCGTGCT     NNPNPRA        1     0
AATAATCCGAATTATCCTTAT     NNPNYPY        1     0
AATAATCCGACGAAGCAGCCT     NNPTKQP        1     0
AATAATCCGACGCAGTATCAT     NNPTQYH        1     0
AATAATCCGACGCGGGCTCTG     NNPTRAL        1     0
AATAATCCGACGCTGGTGAGT     NNPTLVS        1     0
AATAATCCGACGGAGCAGCGT     NNPTEQR        1     0
AATAATCCGACGGTGTTGCAT     NNPTVLH        1     0
AATAATCCGACTACGAAGACT     NNPTTKT        1     0
AATAATCCGACTCCTCCGGCT     NNPTPPA        1     0
AATAATCCGACTCTGCTGAGG     NNPTLLR        1     0
AATAATCCGAGGAATACTCTT     NNPRNTL        1     0
AATAATCCGAGGAGTGTTATT     NNPRSVI        1     0
AATAATCCGAGGCTGCATGCG     NNPRLHA        1     0
AATAATCCGAGTACTAGGCCT     NNPSTRP        1     0
AATAATCCGAGTCGTCCGGTG     NNPSRPV        1     0
AATAATCCGAGTGATCCGGGG     NNPSDPG        1     0
AATAATCCGAGTGCGCTTTTG     NNPSALL        1     0
AATAATCCGATGCTTGCTCGG     NNPMLAR        1     0
AATAATCCGATGGATGTGCCT     NNPMDVP        1     0
AATAATCCGATGGCGTGGACG     NNPMAWT        1     0
AATAATCCGATTACTCCTCAG     NNPITPQ        1     0
AATAATCCGATTACTGCTTGG     NNPITAW        1     0
AATAATCCGATTCCGCCTTAG     NNPIPPQ        1     0
AATAATCCGATTCCTGAGTAG     NNPIPEQ        1     0
AATAATCCGATTTCGGTGACG     NNPISVT        1     0
AATAATCCGCAGCATAGTCGT     NNPQHSR        1     0
AATAATCCGCAGCATCATTCG     NNPQHHS        1     0
AATAATCCGCAGCATGTTCCT     NNPQHVP        1     0
AATAATCCGCAGGATCGTTCT     NNPQDRS        1     0
AATAATCCGCAGTGGACGCAT     NNPQWTH        1     0
AATAATCCGCAGTTGAGTAGG     NNPQLSR        1     0
AATAATCCGCATACGCTGCGT     NNPHTLR        1     0
AATAATCCGCCGAATTGGGAT     NNPPNWD        1     0
AATAATCCGCCGACTCCTAGG     NNPPTPR        1     0
AATAATCCGCCGCCTCATCAG     NNPPPHQ        1     0
AATAATCCGCCGCCTTCTAAT     NNPPPSN        1     0
AATAATCCGCCGCTGACGAAG     NNPPLTK        1     0
AATAATCCGCCGCTGATTGTT     NNPPLIV        1     0
AATAATCCGCCGTTGTTGCTT     NNPPLLL        1     0
AATAATCCGCCTAAGCCTCGT     NNPPKPR        1     0
AATAATCCGCCTCCGTATCCT     NNPPPYP        1     0
AATAATCCGCCTGCGACTGTT     NNPPATV        1     0
AATAATCCGCCTGTTTTTACT     NNPPVFT        1     0
AATAATCCGCGGCATATTCCT     NNPRHIP        1     0
AATAATCCGCGGCCTCCGACT     NNPRPPT        1     0
AATAATCCGCGTCCTGCGTAT     NNPRPAY        1     0
AATAATCCGCGTTGTGTTCAG     NNPRCVQ        1     0
AATAATCCGCTGAAGACTGAG     NNPLKTE        1     0
AATAATCCGCTGCCTCCGATT     NNPLPPI        1     0
AATAATCCGCTGGAGATTTGG     NNPLEIW        1     0
AATAATCCGCTGGTACTTTAT     NNPLVLY        1     0
AATAATCCGCTGGTGCTTTAT     NNPLVLY        1     0
AATAATCCGCTGTAGAAGGTT     NNPLQKV        1     0
AATAATCCGCTGTATACGCTG     NNPLYTL        1     0
AATAATCCGCTTAAGTCTCAT     NNPLKSH        1     0
AATAATCCGCTTCCGGCGTTG     NNPLPAL        1     0
AATAATCCGCTTCCTACTTCT     NNPLPTS        1     0
AATAATCCGCTTCTGTTGCGT     NNPLLLR        1     0
AATAATCCGCTTCTTCTTCCG     NNPLLLP        1     0
AATAATCCGGAGACTAAGACT     NNPETKT        1     0
AATAATCCGGAGCCTCGTCTT     NNPEPRL        1     0
AATAATCCGGATCCGGTTCGT     NNPDPVR        1     0
AATAATCCGGATCTTTGGCCT     NNPDLWP        1     0
AATAATCCGGATTCGCCTTGT     NNPDSPC        1     0
AATAATCCGGCGACGGGGCTT     NNPATGL        1     0
AATAATCCGGCGGGTCCTCTG     NNPAGPL        1     0
AATAATCCGGCTAGTGCTCCG     NNPASAP        1     0
AATAATCCGGCTTATCATAAG     NNPAYHK        1     0
AATAATCCGGCTTTGAATGAG     NNPALNE        1     0
AATAATCCGGGGCATTCTCTT     NNPGHSL        1     0
AATAATCCGGGGTTTCTTATT     NNPGFLI        1     0
AATAATCCGGTGATGCGTCAT     NNPVMRH        1     0
AATAATCCGGTGCCTACTACG     NNPVPTT        1     0
AATAATCCGGTGTATCAGTGT     NNPVYQC        1     0
AATAATCCGGTGTCGCGTTCG     NNPVSRS        1     0
AATAATCCGGTTCTGCCTGCG     NNPVLPA        1     0
AATAATCCGTATGGTGCTTCT     NNPYGAS        1     0
AATAATCCGTCGAGTTCGTCT     NNPSSSS        1     0
AATAATCCGTCGGGTCCTCCT     NNPSGPP        1     0
AATAATCCGTCTAATTATCCT     NNPSNYP        1     0
AATAATCCGTCTATGCCTGCT     NNPSMPA        1     0
AATAATCCGTCTGCTTTTCCT     NNPSAFP        1     0
AATAATCCGTGGTCGAGTCGT     NNPWSSR        1     0
AATAATCCGTGGTCGTCGCCT     NNPWSSP        1     0
AATAATCCGTGTGCTCCTCAG     NNPCAPQ        1     0
AATAATCCGTTGAATCTTCCT     NNPLNLP        1     0
AATAATCCGTTTATTCAGCCG     NNPFIQP        1     0
AATAATCCGTTTCCTACTCAT     NNPFPTH        1     0
AATAATCCTAAGGTTACTTTT     NNPKVTF        1     0
AATAATCCTAATAATGCTGTG     NNPNNAV        1     0
AATAATCCTAATAGTCCGCAG     NNPNSPQ        1     0
AATAATCCTAATCCGCTGAGT     NNPNPLS        1     0
AATAATCCTACGATGTCTCTT     NNPTMSL        1     0
AATAATCCTACGCCGACGATT     NNPTPTI        1     0
AATAATCCTACGGCTACGCCG     NNPTATP        1     0
AATAATCCTACTACTCCGTTG     NNPTTPL        1     0
AATAATCCTACTACTCTTCCG     NNPTTLP        1     0
AATAATCCTACTTATAATACT     NNPTYNT        1     0
AATAATCCTAGGCAGCCGGCG     NNPRQPA        1     0
AATAATCCTAGTCCGCGTTAT     NNPSPRY        1     0
AATAATCCTAGTCCGCTGAGG     NNPSPLR        1     0
AATAATCCTAGTGCTTTTCGG     NNPSAFR        1     0
AATAATCCTATGGGGTATCCT     NNPMGYP        1     0
AATAATCCTATGGGGTCGAGT     NNPMGSS        1     0
AATAATCCTCACCGTCCTCCG     NNPHRPP        1     0
AATAATCCTCAGACTCTGCAT     NNPQTLH        1     0
AATAATCCTCAGCCTTTTCTT     NNPQPFL        1     0
AATAATCCTCATAGGCCTGCT     NNPHRPA        1     0
AATAATCCTCATGGGCGGCTG     NNPHGRL        1     0
AATAATCCTCCGACGAAGTCT     NNPPTKS        1     0
AATAATCCTCCGACGACTCTG     NNPPTTL        1     0
AATAATCCTCCGAGGTCTGCT     NNPPRSA        1     0
AATAATCCTCCGATGCTGCCG     NNPPMLP        1     0
AATAATCCTCCGGAGACTTGG     NNPPETW        1     0
AATAATCCTCCGTCGCTGCTG     NNPPSLL        1     0
AATAATCCTCCGTTTATGCAT     NNPPFMH        1     0
AATAATCCTCCTCCTCCTCCT     NNPPPPP        1     0
AATAATCCTCCTCGGCCTCTT     NNPPRPL        1     0
AATAATCCTCCTTAGAATCTG     NNPPQNL        1     0
AATAATCCTCCTTCGCTTCCT     NNPPSLP        1     0
AATAATCCTCCTTCTCGTTGG     NNPPSRW        1     0
AATAATCCTCGGCATACTCAT     NNPRHTH        1     0
AATAATCCTCGTAATCCTCCT     NNPRNPP        1     0
AATAATCCTCGTATGCTTACG     NNPRMLT        1     0
AATAATCCTCGTATTAGTCCG     NNPRISP        1     0
AATAATCCTCTTCGGAGTCCG     NNPLRSP        1     0
AATAATCCTGAGATGTCTTTT     NNPEMSF        1     0
AATAATCCTGAGCCGGCTGAG     NNPEPAE        1     0
AATAATCCTGCGGGTACGATG     NNPAGTM        1     0
AATAATCCTGCGTATGGTGCT     NNPAYGA        1     0
AATAATCCTGCTCCTCGGAAT     NNPAPRN        1     0
AATAATCCTGCTCTTTATGCT     NNPALYA        1     0
AATAATCCTGCTGCGCCTCAG     NNPAAPQ        1     0
AATAATCCTGCTGCTACGATT     NNPAATI        1     0
AATAATCCTGCTGCTCCTACT     NNPAAPT        1     0
AATAATCCTGGGACTCGTACG     NNPGTRT        1     0
AATAATCCTGGGCCTACGGTT     NNPGPTV        1     0
AATAATCCTGGTCGGACTGCG     NNPGRTA        1     0
AATAATCCTGGTTCGGCTCCT     NNPGSAP        1     0
AATAATCCTGTGCCTAATAAG     NNPVPNK        1     0
AATAATCCTTCTCCTAGTCCT     NNPSPSP        1     0
AATAATCCTTGGCCTATGAAG     NNPWPMK        1     0
AATAATCGGACGACGCATCTT     NNRTTHL        1     0
AATAATCGGATGTCTGAGTTG     NNRMSEL        1     0
AATAATCGGCAGCATACTTCT     NNRQHTS        1     0
AATAATCGGCAGCTTGTTAAT     NNRQLVN        1     0
AATAATCGGCATGGTTGGGTT     NNRHGWV        1     0
AATAATCGGCCGCTTCTTGTG     NNRPLLV        1     0
AATAATCGGCCTTTGACGTTG     NNRPLTL        1     0
AATAATCGGCTGCAGTCTCAG     NNRLQSQ        1     0
AATAATCGGCTGCATAATCTG     NNRLHNL        1     0
AATAATCGGCTGCCTAATCCT     NNRLPNP        1     0
AATAATCGGCTGCTGATGGTT     NNRLLMV        1     0
AATAATCGGCTTCAGCTGCAT     NNRLQLH        1     0
AATAATCGGCTTGCTCCTCCG     NNRLAPP        1     0
AATAATCGGGAGCCGGATTCG     NNREPDS        1     0
AATAATCGGGATGATCATGTT     NNRDDHV        1     0
AATAATCGGGATGCTAGTTGT     NNRDASC        1     0
AATAATCGGGCGCTGGAGTTT     NNRALEF        1     0
AATAATCGGGGTGCTTGGCCT     NNRGAWP        1     0
AATAATCGGGTTGAGAATGGT     NNRVENG        1     0
AATAATCGGGTTGCGTCGGCG     NNRVASA        1     0
AATAATCGGTATACGCAGCCT     NNRYTQP        1     0
AATAATCGTACGTTGCATTTG     NNRTLHL        1     0
AATAATCGTACTATTAATCAG     NNRTINQ        1     0
AATAATCGTACTTGTTGTAAT     NNRTCCN        1     0
AATAATCGTATTCCGGCTCGT     NNRIPAR        1     0
AATAATCGTCATCCGGTTTTT     NNRHPVF        1     0
AATAATCGTCATCTTCCGCCG     NNRHLPP        1     0
AATAATCGTCCGAATTTTCCG     NNRPNFP        1     0
AATAATCGTCCGCCTCTTCAG     NNRPPLQ        1     0
AATAATCGTCCGCTGCATACT     NNRPLHT        1     0
AATAATCGTCCTGATGCTCGG     NNRPDAR        1     0
AATAATCGTCCTGCGGAGGTT     NNRPAEV        1     0
AATAATCGTCTTCATACTCTT     NNRLHTL        1     0
AATAATCGTGTTCCGCCGCCG     NNRVPPP        1     0
AATAATCGTGTTCCGGTGTCG     NNRVPVS        1     0
AATAATCGTTTGATGTCGCCG     NNRLMSP        1     0
AATAATCTGAAGATTGGTTGG     NNLKIGW        1     0
AATAATCTGAATACTACTGCT     NNLNTTA        1     0
AATAATCTGAATCAGCTGAGT     NNLNQLS        1     0
AATAATCTGAATCTTCGTTAT     NNLNLRY        1     0
AATAATCTGACGGATCTGCAT     NNLTDLH        1     0
AATAATCTGACGGCTCATTAG     NNLTAHQ        1     0
AATAATCTGACGGCTCCTCTG     NNLTAPL        1     0
AATAATCTGAGGGCGCCTCTT     NNLRAPL        1     0
AATAATCTGAGGGTGATTCTT     NNLRVIL        1     0
AATAATCTGAGTCCGTGTGTG     NNLSPCV        1     0
AATAATCTGCAGCCGATTAAT     NNLQPIN        1     0
AATAATCTGCAGGCGATTCCT     NNLQAIP        1     0
AATAATCTGCAGTATTTTACT     NNLQYFT        1     0
AATAATCTGCATAAGCGGGGT     NNLHKRG        1     0
AATAATCTGCATCCTTCGGAT     NNLHPSD        1     0
AATAATCTGCCGAGGACTCAG     NNLPRTQ        1     0
AATAATCTGCCGTATGCTCCT     NNLPYAP        1     0
AATAATCTGCCTCATCTGGGG     NNLPHLG        1     0
AATAATCTGCCTCCTATGATT     NNLPPMI        1     0
AATAATCTGCCTCGGGATCCG     NNLPRDP        1     0
AATAATCTGCTGCGGCCTTCT     NNLLRPS        1     0
AATAATCTGCTTAATTATCGG     NNLLNYR        1     0
AATAATCTGCTTCATTTTAAG     NNLLHFK        1     0
AATAATCTGCTTGTGGTGTCT     NNLLVVS        1     0
AATAATCTGCTTGTTAGTGCT     NNLLVSA        1     0
AATAATCTGCTTGTTCCTAAG     NNLLVPK        1     0
AATAATCTGGAGGCTCGTAAG     NNLEARK        1     0
AATAATCTGGCGACTCCGCAG     NNLATPQ        1     0
AATAATCTGGCGCCTAGTAGT     NNLAPSS        1     0
AATAATCTGGCGCCTCAGAGG     NNLAPQR        1     0
AATAATCTGGCGCTGAGGGCT     NNLALRA        1     0
AATAATCTGGCTAATTTTCGT     NNLANFR        1     0
AATAATCTGGCTCGTATGCAG     NNLARMQ        1     0
AATAATCTGGCTCTGGCGTCG     NNLALAS        1     0
AATAATCTGGCTGCGAGTTGG     NNLAASW        1     0
AATAATCTGGGTGATGCTCTG     NNLGDAL        1     0
AATAATCTGGTGCCGTCGACG     NNLVPST        1     0
AATAATCTGGTGGCGACTCGG     NNLVATR        1     0
AATAATCTGGTGGGTACGAGG     NNLVGTR        1     0
AATAATCTGGTTACGCGTCCT     NNLVTRP        1     0
AATAATCTGGTTAGGCTGCCG     NNLVRLP        1     0
AATAATCTGTATAATACTCAT     NNLYNTH        1     0
AATAATCTGTATTCGCTTCAT     NNLYSLH        1     0
AATAATCTGTCTCCTTATCAT     NNLSPYH        1     0
AATAATCTGTCTTATTCGCTT     NNLSYSL        1     0
AATAATCTGTGGAAGTCTGCG     NNLWKSA        1     0
AATAATCTGTGGCCGTCTGAT     NNLWPSD        1     0
AATAATCTTAATCAGCCTTCG     NNLNQPS        1     0
AATAATCTTACGACTACGGCT     NNLTTTA        1     0
AATAATCTTACGTCTGGGCCG     NNLTSGP        1     0
AATAATCTTACTAAGACTTGG     NNLTKTW        1     0
AATAATCTTACTCAGACTCGG     NNLTQTR        1     0
AATAATCTTAGGGCTTTGCAT     NNLRALH        1     0
AATAATCTTCAGCAGCTGTAT     NNLQQLY        1     0
AATAATCTTCAGCTGCTTTCG     NNLQLLS        1     0
AATAATCTTCATCCTCTTGAG     NNLHPLE        1     0
AATAATCTTCCGCCGCTTTCT     NNLPPLS        1     0
AATAATCTTCCGCTGAGTAGT     NNLPLSS        1     0
AATAATCTTCCTAGTCTGTAT     NNLPSLY        1     0
AATAATCTTCCTCCGCATCTT     NNLPPHL        1     0
AATAATCTTCCTCTGGATCTT     NNLPLDL        1     0
AATAATCTTCTGCCTCCTGGG     NNLLPPG        1     0
AATAATCTTCTGTTTCTTCCT     NNLLFLP        1     0
AATAATCTTGCGTATTTTCCG     NNLAYFP        1     0
AATAATCTTTCTCCTCATTTT     NNLSPHF        1     0
AATAATCTTTCTCGGCATAGT     NNLSRHS        1     0
AATAATGAGACGCTTCAGCCG     NNETLQP        1     0
AATAATGAGAGGACGGAGTAT     NNERTEY        1     0
AATAATGAGCAGAGGGCGTCG     NNEQRAS        1     0
AATAATGAGCAGCAGCAGAAT     NNEQQQN        1     0
AATAATGAGCAGCCTCAGCTG     NNEQPQL        1     0
AATAATGAGCAGCGGTCTTCT     NNEQRSS        1     0
AATAATGAGCAGCGTTTTGAG     NNEQRFE        1     0
AATAATGAGCATATTCCGACT     NNEHIPT        1     0
AATAATGAGCATCCTCTGTCT     NNEHPLS        1     0
AATAATGAGCATGATCTTAAT     NNEHDLN        1     0
AATAATGAGCCGACTAATGAG     NNEPTNE        1     0
AATAATGAGCCGCATCGTACG     NNEPHRT        1     0
AATAATGAGCCTAAGCCGCGG     NNEPKPR        1     0
AATAATGAGCCTCTTTGTCTT     NNEPLCL        1     0
AATAATGAGCGGCTTCTTACT     NNERLLT        1     0
AATAATGAGCGTCATGCTCTT     NNERHAL        1     0
AATAATGAGCGTTTTTCGTGG     NNERFSW        1     0
AATAATGAGCTGAATACTCCG     NNELNTP        1     0
AATAATGAGCTGCCGGCGATG     NNELPAM        1     0
AATAATGAGCTGCTTAGTGCG     NNELLSA        1     0
AATAATGAGCTTCAGTGGAAG     NNELQWK        1     0
AATAATGAGGAGAGGACGAAT     NNEERTN        1     0
AATAATGAGGATCGGGTTCGG     NNEDRVR        1     0
AATAATGAGGCGTGGCCGTTG     NNEAWPL        1     0
AATAATGAGGGGCGTCTGCAT     NNEGRLH        1     0
AATAATGAGGTGCCGCAGACT     NNEVPQT        1     0
AATAATGAGGTTCCGGTTCGG     NNEVPVR        1     0
AATAATGAGTCGCAGTTTGCG     NNESQFA        1     0
AATAATGAGTCGCCTCCGTAT     NNESPPY        1     0
AATAATGAGTGGGTGACGAAT     NNEWVTN        1     0
AATAATGATAATCGGGGGTTG     NNDNRGL        1     0
AATAATGATAATGGTTGTAAT     NNDNGCN        1     0
AATAATGATACTGCGGTTGCT     NNDTAVA        1     0
AATAATGATACTGGTCTGGTT     NNDTGLV        1     0
AATAATGATACTGTGACTCAG     NNDTVTQ        1     0
AATAATGATATGCGTACTAAG     NNDMRTK        1     0
AATAATGATCCGCTTCGTTAT     NNDPLRY        1     0
AATAATGATCCTATTCCTGGT     NNDPIPG        1     0
AATAATGATCGGACGCTTCAG     NNDRTLQ        1     0
AATAATGATCGTCCTAATTAT     NNDRPNY        1     0
AATAATGATCTTACGAGTATT     NNDLTSI        1     0
AATAATGATGAGCCGTTTCAG     NNDEPFQ        1     0
AATAATGATGATCTTCCTTCG     NNDDLPS        1     0
AATAATGATGCGATTCCTGTG     NNDAIPV        1     0
AATAATGATGCGCGTAGTGAG     NNDARSE        1     0
AATAATGATGCGTCGCCGTTT     NNDASPF        1     0
AATAATGATGCTATTAAGAGT     NNDAIKS        1     0
AATAATGATGGTCGTGCGTTG     NNDGRAL        1     0
AATAATGATGTTTTGCCTGCG     NNDVLPA        1     0
AATAATGATTATCTGAGTGTG     NNDYLSV        1     0
AATAATGATTCGCCGTTTACT     NNDSPFT        1     0
AATAATGATTCTTGTCCTACT     NNDSCPT        1     0
AATAATGCCGGGCGGACTTGG     NNAGRTW        1     0
AATAATGCGAAGAATGTTAAT     NNAKNVN        1     0
AATAATGCGAATATGAGTACT     NNANMST        1     0
AATAATGCGAATGTTCCTATG     NNANVPM        1     0
AATAATGCGACGAATCATATT     NNATNHI        1     0
AATAATGCGACGCATCCTAAG     NNATHPK        1     0
AATAATGCGACGCGGACTGAG     NNATRTE        1     0
AATAATGCGACGCGTATTGAG     NNATRIE        1     0
AATAATGCGACGCTTCCGCGG     NNATLPR        1     0
AATAATGCGACGGTGGGGCAT     NNATVGH        1     0
AATAATGCGACTACTTCGGCT     NNATTSA        1     0
AATAATGCGACTCAGTATGAT     NNATQYD        1     0
AATAATGCGACTCTGGTTTTG     NNATLVL        1     0
AATAATGCGACTTTTCCGCAT     NNATFPH        1     0
AATAATGCGAGGTTGGATCAT     NNARLDH        1     0
AATAATGCGAGTATGGTGCCG     NNASMVP        1     0
AATAATGCGAGTCATGCGATG     NNASHAM        1     0
AATAATGCGAGTCCGACTACT     NNASPTT        1     0
AATAATGCGATGCCTGTGCAG     NNAMPVQ        1     0
AATAATGCGATTACGGCGCGG     NNAITAR        1     0
AATAATGCGATTGTTGATAGG     NNAIVDR        1     0
AATAATGCGCAGAAGTCTCCT     NNAQKSP        1     0
AATAATGCGCAGCATGATAAG     NNAQHDK        1     0
AATAATGCGCAGCGGTATGAT     NNAQRYD        1     0
AATAATGCGCAGGAGCAGAAT     NNAQEQN        1     0
AATAATGCGCAGGATACTCTT     NNAQDTL        1     0
AATAATGCGCAGTGGGCGACT     NNAQWAT        1     0
AATAATGCGCATAAGTTTATG     NNAHKFM        1     0
AATAATGCGCATGCGGTGGCT     NNAHAVA        1     0
AATAATGCGCATTCTGGGATT     NNAHSGI        1     0
AATAATGCGCCGCGGATTATG     NNAPRIM        1     0
AATAATGCGCCGGATGATCTG     NNAPDDL        1     0
AATAATGCGCCTCCGATGCCG     NNAPPMP        1     0
AATAATGCGCCTCTGAGTCCT     NNAPLSP        1     0
AATAATGCGCCTCTGTCTCCG     NNAPLSP        1     0
AATAATGCGCCTGTGATGTGG     NNAPVMW        1     0
AATAATGCGCCTTCTGCTGTG     NNAPSAV        1     0
AATAATGCGCGGAGTATGGCT     NNARSMA        1     0
AATAATGCGCGGATTTTGGTT     NNARILV        1     0
AATAATGCGCGGGTGTTGTCG     NNARVLS        1     0
AATAATGCGCGTACGCAGGAT     NNARTQD        1     0
AATAATGCGCGTCAGCATACG     NNARQHT        1     0
AATAATGCGCGTCCGAGTCTT     NNARPSL        1     0
AATAATGCGCGTCTGATGGCT     NNARLMA        1     0
AATAATGCGCGTGTTCCGTAG     NNARVPQ        1     0
AATAATGCGCGTTCTGCTATG     NNARSAM        1     0
AATAATGCGCTGCGTTTGGAG     NNALRLE        1     0
AATAATGCGCTGGATTATATG     NNALDYM        1     0
AATAATGCGCTGGCTCATACT     NNALAHT        1     0
AATAATGCGCTTAAGCCTCCT     NNALKPP        1     0
AATAATGCGCTTAAGGTGGGT     NNALKVG        1     0
AATAATGCGCTTACTCTTCTG     NNALTLL        1     0
AATAATGCGCTTATGTATGTG     NNALMYV        1     0
AATAATGCGCTTCCTCTGTCG     NNALPLS        1     0
AATAATGCGCTTCTGCCTCTT     NNALLPL        1     0
AATAATGCGCTTTTGCCTCTT     NNALLPL        1     0
AATAATGCGGAGCAGATTTAT     NNAEQIY        1     0
AATAATGCGGAGGTGAATGCT     NNAEVNA        1     0
AATAATGCGGAGTTGACGCCG     NNAELTP        1     0
AATAATGCGGATACGACTCAT     NNADTTH        1     0
AATAATGCGGATCCGAGTCTT     NNADPSL        1     0
AATAATGCGGATCCGTCTATT     NNADPSI        1     0
AATAATGCGGATCCTTCGATT     NNADPSI        1     0
AATAATGCGGATCTTCTTGCT     NNADLLA        1     0
AATAATGCGGATGCTAAGTTT     NNADAKF        1     0
AATAATGCGGATGGTAGGCCT     NNADGRP        1     0
AATAATGCGGCGCAGAATCGG     NNAAQNR        1     0
AATAATGCGGCGGAGACGTAG     NNAAETQ        1     0
AATAATGCGGCGTATCGACTG     NNAAYRL        1     0
AATAATGCGGCGTGGTATTGG     NNAAWYW        1     0
AATAATGCGGCTAATGTTGAG     NNAANVE        1     0
AATAATGCGGCTACTCATAAG     NNAATHK        1     0
AATAATGCGGCTATGCGTGGT     NNAAMRG        1     0
AATAATGCGGCTCGTGTGTAT     NNAARVY        1     0
AATAATGCGGCTCTTAAGGAT     NNAALKD        1     0
AATAATGCGGCTGAGCTGCGG     NNAAELR        1     0
AATAATGCGGCTGATTGGCCT     NNAADWP        1     0
AATAATGCGGCTGTTGGTACT     NNAAVGT        1     0
AATAATGCGGGTATTTTGAGG     NNAGILR        1     0
AATAATGCGGGTCAGCGTTAT     NNAGQRY        1     0
AATAATGCGGGTCCGGGGTCG     NNAGPGS        1     0
AATAATGCGGGTTCTCAGGTT     NNAGSQV        1     0
AATAATGCGGTGATGTCGGCT     NNAVMSA        1     0
AATAATGCGGTGGCTGCGTGG     NNAVAAW        1     0
AATAATGCGGTTCTTCGGGCG     NNAVLRA        1     0
AATAATGCGGTTCTTGATCCT     NNAVLDP        1     0
AATAATGCGTATGGTCCGTAT     NNAYGPY        1     0
AATAATGCGTATTATCAGTCG     NNAYYQS        1     0
AATAATGCGTCGATTGATCTT     NNASIDL        1     0
AATAATGCGTCTAAGGAGCAT     NNASKEH        1     0
AATAATGCGTCTCCTGCTCTT     NNASPAL        1     0
AATAATGCGTGGGAGCGGCCT     NNAWERP        1     0
AATAATGCGTTGCGTGTGTGG     NNALRVW        1     0
AATAATGCGTTGGCGACTCCG     NNALATP        1     0
AATAATGCGTTGGCTGATGTT     NNALADV        1     0
AATAATGCGTTGTTTAGTCAG     NNALFSQ        1     0
AATAATGCTACGCCTATGAGG     NNATPMR        1     0
AATAATGCTACGGGGTGTTGG     NNATGCW        1     0
AATAATGCTACTGCTACGCGT     NNATATR        1     0
AATAATGCTAGGCCGCAGCTT     NNARPQL        1     0
AATAATGCTAGGTCTTGGCTG     NNARSWL        1     0
AATAATGCTATGTCTCTGCCT     NNAMSLP        1     0
AATAATGCTATTCAGAATCCT     NNAIQNP        1     0
AATAATGCTATTCATAATAAT     NNAIHNN        1     0
AATAATGCTATTCGGCTGGCG     NNAIRLA        1     0
AATAATGCTATTTATTATCAT     NNAIYYH        1     0
AATAATGCTATTTGTTTGCAT     NNAICLH        1     0
AATAATGCTCAGAGTGCTGCT     NNAQSAA        1     0
AATAATGCTCAGCATCCTATT     NNAQHPI        1     0
AATAATGCTCAGGCTCATAGT     NNAQAHS        1     0
AATAATGCTCAGTGTTCGTTT     NNAQCSF        1     0
AATAATGCTCATACTACGCCT     NNAHTTP        1     0
AATAATGCTCATGCGCCTCGT     NNAHAPR        1     0
AATAATGCTCATTATGCGCGT     NNAHYAR        1     0
AATAATGCTCCGAGGGAGTTG     NNAPREL        1     0
AATAATGCTCCGGAGTCGTTT     NNAPESF        1     0
AATAATGCTCCGTATGCGGCG     NNAPYAA        1     0
AATAATGCTCCTAAGGCTCTG     NNAPKAL        1     0
AATAATGCTCCTAGTAGGGCT     NNAPSRA        1     0
AATAATGCTCCTCTGCTTCGT     NNAPLLR        1     0
AATAATGCTCCTTATAAGGTG     NNAPYKV        1     0
AATAATGCTCGGACGGCGGCT     NNARTAA        1     0
AATAATGCTCGGACTCCGCTT     NNARTPL        1     0
AATAATGCTCGGCAGACTCAT     NNARQTH        1     0
AATAATGCTCGTTTGGGGCCT     NNARLGP        1     0
AATAATGCTCTGACTCGTTAT     NNALTRY        1     0
AATAATGCTCTGAGGGTGATG     NNALRVM        1     0
AATAATGCTCTGCCTCTGTTT     NNALPLF        1     0
AATAATGCTCTGCGGAATCCG     NNALRNP        1     0
AATAATGCTCTGCTTGTTGCT     NNALLVA        1     0
AATAATGCTCTGGATCCTCAG     NNALDPQ        1     0
AATAATGCTCTGTCGTATGTT     NNALSYV        1     0
AATAATGCTCTTCTGGGGCCT     NNALLGP        1     0
AATAATGCTCTTGAGTATCCT     NNALEYP        1     0
AATAATGCTGAGAAGATTCCG     NNAEKIP        1     0
AATAATGCTGAGGAGAAGAGG     NNAEEKR        1     0
AATAATGCTGAGGCGCTGGAT     NNAEALD        1     0
AATAATGCTGAGTCTGCGCCT     NNAESAP        1     0
AATAATGCTGATCGGCGGCAG     NNADRRQ        1     0
AATAATGCTGATCTGTCTAGG     NNADLSR        1     0
AATAATGCTGATGGTTCGATG     NNADGSM        1     0
AATAATGCTGATTCTCGGCTG     NNADSRL        1     0
AATAATGCTGCGAGTTGGAAG     NNAASWK        1     0
AATAATGCTGCGTGTCCTCGT     NNAACPR        1     0
AATAATGCTGCGTTGGAGGCT     NNAALEA        1     0
AATAATGCTGCTCCTGATTGG     NNAAPDW        1     0
AATAATGCTGCTGTGGATCTG     NNAAVDL        1     0
AATAATGCTGCTGTGTTTTCT     NNAAVFS        1     0
AATAATGCTGGGGCTCCTCCT     NNAGAPP        1     0
AATAATGCTGGTAGTACTACG     NNAGSTT        1     0
AATAATGCTGGTCAGTCGTCT     NNAGQSS        1     0
AATAATGCTGGTTTGCTTTTT     NNAGLLF        1     0
AATAATGCTGTGCAGGTGAGG     NNAVQVR        1     0
AATAATGCTGTGGCGGCTCCG     NNAVAAP        1     0
AATAATGCTGTGGGTCCGCGT     NNAVGPR        1     0
AATAATGCTGTGTATTGGATG     NNAVYWM        1     0
AATAATGCTGTTCTTCGTGCG     NNAVLRA        1     0
AATAATGCTTACAAGTCTCCG     NNAYKSP        1     0
AATAATGCTTCTCATGATCTT     NNASHDL        1     0
AATAATGCTTCTGGGTAGATG     NNASGQM        1     0
AATAATGCTTGGCTTTCTCGG     NNAWLSR        1     0
AATAATGCTTGTGCTCCTGCT     NNACAPA        1     0
AATAATGCTTTGCTGGCTACG     NNALLAT        1     0
AATAATGGGAATCAGCAGCAT     NNGNQQH        1     0
AATAATGGGAATGTGCTTAGG     NNGNVLR        1     0
AATAATGGGACGACGCGGTCG     NNGTTRS        1     0
AATAATGGGACTCATGCGAAT     NNGTHAN        1     0
AATAATGGGATGCAGGCTGTT     NNGMQAV        1     0
AATAATGGGATGCCTCAGCGT     NNGMPQR        1     0
AATAATGGGATTCCTGTTCTT     NNGIPVL        1     0
AATAATGGGATTTTGAAGCCT     NNGILKP        1     0
AATAATGGGCAGAATGAGCAT     NNGQNEH        1     0
AATAATGGGCAGACGAATCAT     NNGQTNH        1     0
AATAATGGGCAGACGTTTACG     NNGQTFT        1     0
AATAATGGGCAGCCGGCGGTT     NNGQPAV        1     0
AATAATGGGCAGCCTATGCGG     NNGQPMR        1     0
AATAATGGGCAGCGTGAGCCG     NNGQREP        1     0
AATAATGGGCAGGCTCCTCCG     NNGQAPP        1     0
AATAATGGGCATCCGTTGTTT     NNGHPLF        1     0
AATAATGGGCCGCCGCGTTTT     NNGPPRF        1     0
AATAATGGGCCGCCTTCTCAG     NNGPPSQ        1     0
AATAATGGGCCTAATACTCCT     NNGPNTP        1     0
AATAATGGGCCTCGTATTTAT     NNGPRIY        1     0
AATAATGGGCGGGATGCGCAT     NNGRDAH        1     0
AATAATGGGCTGCAGGCTTCG     NNGLQAS        1     0
AATAATGGGCTGCTGCCGCGT     NNGLLPR        1     0
AATAATGGGCTTGTTCCGCAT     NNGLVPH        1     0
AATAATGGGGAGACTTCTCCT     NNGETSP        1     0
AATAATGGGGAGATGCATCCG     NNGEMHP        1     0
AATAATGGGGATATTCTTCCG     NNGDILP        1     0
AATAATGGGGCGAATGGTCTT     NNGANGL        1     0
AATAATGGGGCGACTCTTTAT     NNGATLY        1     0
AATAATGGGTATCATTATGCG     NNGYHYA        1     0
AATAATGGGTCGATTAGGTGG     NNGSIRW        1     0
AATAATGGGTCGGTTAATCGG     NNGSVNR        1     0
AATAATGGGTCTGTTGGTCAG     NNGSVGQ        1     0
AATAATGGGTGGCTTCCTTCT     NNGWLPS        1     0
AATAATGGGTTTACTCGTATT     NNGFTRI        1     0
AATAATGGTAATACTAGTCCG     NNGNTSP        1     0
AATAATGGTAATTCGGTGCAG     NNGNSVQ        1     0
AATAATGGTACGCATATGAGG     NNGTHMR        1     0
AATAATGGTACGCCGGTGCTT     NNGTPVL        1     0
AATAATGGTAGTCGTATGCTG     NNGSRML        1     0
AATAATGGTATTACGCGGCAT     NNGITRH        1     0
AATAATGGTATTATTCGGCCT     NNGIIRP        1     0
AATAATGGTATTGGGCTTACG     NNGIGLT        1     0
AATAATGGTATTTCTGTGCCG     NNGISVP        1     0
AATAATGGTCAGCTTCCTTAT     NNGQLPY        1     0
AATAATGGTCAGGTTCCGCTT     NNGQVPL        1     0
AATAATGGTCATACGGCTCCG     NNGHTAP        1     0
AATAATGGTCATACTCCGCAT     NNGHTPH        1     0
AATAATGGTCATCTGCATTAG     NNGHLHQ        1     0
AATAATGGTCATTCGCTTACG     NNGHSLT        1     0
AATAATGGTCCGCGTACTCAT     NNGPRTH        1     0
AATAATGGTCCGTCGGTTCGT     NNGPSVR        1     0
AATAATGGTCCGTCGTTTCGT     NNGPSFR        1     0
AATAATGGTCCTTCGCTTTGT     NNGPSLC        1     0
AATAATGGTCCTTCGTTGGCT     NNGPSLA        1     0
AATAATGGTCTGAGGCTGCGT     NNGLRLR        1     0
AATAATGGTCTGCCGCTTCCT     NNGLPLP        1     0
AATAATGGTCTTTCTCTGCGG     NNGLSLR        1     0
AATAATGGTGAGCCTAAGCGA     NNGEPKR        1     0
AATAATGGTGCGCATAGTGTG     NNGAHSV        1     0
AATAATGGTGCTGATAAGGGT     NNGADKG        1     0
AATAATGGTGGGCTGATGCGT     NNGGLMR        1     0
AATAATGGTTATCGTGGTACT     NNGYRGT        1     0
AATAATGGTTCTGCTTATGCT     NNGSAYA        1     0
AATAATGGTTTGTATACTAAG     NNGLYTK        1     0
AATAATGTGAAGACGACGCCT     NNVKTTP        1     0
AATAATGTGAAGCTGGCTAAG     NNVKLAK        1     0
AATAATGTGAAGTCTCCTCCT     NNVKSPP        1     0
AATAATGTGACGGTGTTTCAT     NNVTVFH        1     0
AATAATGTGACTGATCGTCCG     NNVTDRP        1     0
AATAATGTGAGGTTGAGTCCG     NNVRLSP        1     0
AATAATGTGATGCTTGAGTGG     NNVMLEW        1     0
AATAATGTGCAACCTACTCAG     NNVQPTQ        1     0
AATAATGTGCAGAAGCTTATG     NNVQKLM        1     0
AATAATGTGCAGCTTACGTAT     NNVQLTY        1     0
AATAATGTGCAGGGGTCGTTG     NNVQGSL        1     0
AATAATGTGCAGTTTCAGACG     NNVQFQT        1     0
AATAATGTGCATAATCTGCTT     NNVHNLL        1     0
AATAATGTGCATACTACGCAT     NNVHTTH        1     0
AATAATGTGCATAGGTCGCTT     NNVHRSL        1     0
AATAATGTGCCATTTACTCAT     NNVPFTH        1     0
AATAATGTGCCGATGTGGATT     NNVPMWI        1     0
AATAATGTGCCGGCTGCTCTG     NNVPAAL        1     0
AATAATGTGCCGGTGAATACG     NNVPVNT        1     0
AATAATGTGCCGGTGAATATT     NNVPVNI        1     0
AATAATGTGCCGGTGCCGCTT     NNVPVPL        1     0
AATAATGTGCCGTTGCATCTT     NNVPLHL        1     0
AATAATGTGCCTAATGCGTCT     NNVPNAS        1     0
AATAATGTGCCTACTCCGCAG     NNVPTPQ        1     0
AATAATGTGCCTCCGCATCAT     NNVPPHH        1     0
AATAATGTGCCTCCGCGTAAT     NNVPPRN        1     0
AATAATGTGCCTCCTTCTTCG     NNVPPSS        1     0
AATAATGTGCGGTTTAATCAT     NNVRFNH        1     0
AATAATGTGCGTCATATGGCT     NNVRHMA        1     0
AATAATGTGCGTCTTCCTGTT     NNVRLPV        1     0
AATAATGTGCTGCAGGGTGAT     NNVLQGD        1     0
AATAATGTGCTGTCGGCGCTT     NNVLSAL        1     0
AATAATGTGCTTCTTATGGCG     NNVLLMA        1     0
AATAATGTGCTTTCTACTTCG     NNVLSTS        1     0
AATAATGTGGGGACTGTGACT     NNVGTVT        1     0
AATAATGTGGTGCCTACTTTT     NNVVPTF        1     0
AATAATGTGGTGCTTGAGCTT     NNVVLEL        1     0
AATAATGTGGTTTCTCCTAAG     NNVVSPK        1     0
AATAATGTGTCGATCCATGCG     NNVSIHA        1     0
AATAATGTGTCGCAGCCTATG     NNVSQPM        1     0
AATAATGTGTGGCGGTCGATG     NNVWRSM        1     0
AATAATGTGTTGGAGAGGGAG     NNVLERE        1     0
AATAATGTGTTTCAGCCTGGG     NNVFQPG        1     0
AATAATGTGTTTCCGACGTCT     NNVFPTS        1     0
AATAATGTTACGCAGTATACG     NNVTQYT        1     0
AATAATGTTACGTTGGCGGCG     NNVTLAA        1     0
AATAATGTTACTTCGCGGATT     NNVTSRI        1     0
AATAATGTTAGTTGTCCTGGG     NNVSCPG        1     0
AATAATGTTCAGCAGGCTAGT     NNVQQAS        1     0
AATAATGTTCCGCTTCCTCGT     NNVPLPR        1     0
AATAATGTTCCTACTTTTGCG     NNVPTFA        1     0
AATAATGTTCCTCCGTCTAGG     NNVPPSR        1     0
AATAATGTTGAGACGGATTCT     NNVETDS        1     0
AATAATGTTGATCAGACGCAG     NNVDQTQ        1     0
AATAATGTTGCGACTTTGGGT     NNVATLG        1     0
AATAATGTTGCGCCTAAGAGT     NNVAPKS        1     0
AATAATGTTGGGCATTAGGCG     NNVGHQA        1     0
AATAATGTTGGTGTGTCGTAT     NNVGVSY        1     0
AATAATGTTGTTTGGAATGCT     NNVVWNA        1     0
AATAATGTTTCGATGCGGGGT     NNVSMRG        1     0
AATAATGTTTCGCAGCCTGCT     NNVSQPA        1     0
AATAATGTTTCTACTCCTGTG     NNVSTPV        1     0
AATAATGTTTTGACGCTGCTT     NNVLTLL        1     0
AATAATTAGACTTATCCTCGT     NNQTYPR        1     0
AATAATTAGGAGCTGAGGAGG     NNQELRR        1     0
AATAATTATAGTTGGACGTCT     NNYSWTS        1     0
AATAATTATCCTAATCCGTAT     NNYPNPY        1     0
AATAATTATCCTGCGAATGCT     NNYPANA        1     0
AATAATTATGCGATGTCTCCG     NNYAMSP        1     0
AATAATTATGCTATTGTGCCT     NNYAIVP        1     0
AATAATTATTGGAATCTTGCG     NNYWNLA        1     0
AATAATTATTGGCTGACTCGG     NNYWLTR        1     0
AATAATTCGAATCTGGATCCT     NNSNLDP        1     0
AATAATTCGACGATTCCTCTG     NNSTIPL        1     0
AATAATTCGACGCCTCCTGTG     NNSTPPV        1     0
AATAATTCGACGGATCCTGCG     NNSTDPA        1     0
AATAATTCGACTCCGGCGTCG     NNSTPAS        1     0
AATAATTCGACTGAGCCTTCT     NNSTEPS        1     0
AATAATTCGACTGCTTCCCCT     NNSTASP        1     0
AATAATTCGAGTACGGCGACG     NNSSTAT        1     0
AATAATTCGATGCCGATGCTG     NNSMPML        1     0
AATAATTCGATGTATCCTCTG     NNSMYPL        1     0
AATAATTCGCAGCTGAGTCAT     NNSQLSH        1     0
AATAATTCGCCGCAGGATTCG     NNSPQDS        1     0
AATAATTCGCCGCATACGTCT     NNSPHTS        1     0
AATAATTCGCCGGATACTTGG     NNSPDTW        1     0
AATAATTCGCCTCTGACTTAT     NNSPLTY        1     0
AATAATTCGCCTTATGATGCG     NNSPYDA        1     0
AATAATTCGCGTCCGACGGCT     NNSRPTA        1     0
AATAATTCGCTGAAGAGTATT     NNSLKSI        1     0
AATAATTCGCTGCGTTCGTTT     NNSLRSF        1     0
AATAATTCGCTGTTGTTTAAT     NNSLLFN        1     0
AATAATTCGCTTCCGTTTCTG     NNSLPFL        1     0
AATAATTCGCTTTATCCGCTG     NNSLYPL        1     0
AATAATTCGGCGCGTACTCCT     NNSARTP        1     0
AATAATTCGGCTAAGCCTCCG     NNSAKPP        1     0
AATAATTCGGCTATGACTCTG     NNSAMTL        1     0
AATAATTCGGCTCTTCATAGG     NNSALHR        1     0
AATAATTCGGCTGATGCTACT     NNSADAT        1     0
AATAATTCGGCTTGGGGGGAT     NNSAWGD        1     0
AATAATTCGGTGCAGCTTCCT     NNSVQLP        1     0
AATAATTCGTCGCCGACGCCG     NNSSPTP        1     0
AATAATTCGTCGTCGACGCGT     NNSSSTR        1     0
AATAATTCGTTGTTGCCGCCG     NNSLLPP        1     0
AATAATTCTAAGCCGGCTAAT     NNSKPAN        1     0
AATAATTCTAATTCTCCGACG     NNSNSPT        1     0
AATAATTCTACGCCGGCTTCT     NNSTPAS        1     0
AATAATTCTACGGTTCTGAAT     NNSTVLN        1     0
AATAATTCTACTAGTATGAGT     NNSTSMS        1     0
AATAATTCTACTGGTTCTCAT     NNSTGSH        1     0
AATAATTCTATGCCTCTTACG     NNSMPLT        1     0
AATAATTCTCAGAAGTATTCT     NNSQKYS        1     0
AATAATTCTCCGCCTTGGGCT     NNSPPWA        1     0
AATAATTCTCGTACTACGTAT     NNSRTTY        1     0
AATAATTCTCGTGTTACTAGT     NNSRVTS        1     0
AATAATTCTCTGTGTAGGCAT     NNSLCRH        1     0
AATAATTCTGCGGTTCATGGG     NNSAVHG        1     0
AATAATTCTGCTCCTCGTGTT     NNSAPRV        1     0
AATAATTCTGCTCCTCTGGGT     NNSAPLG        1     0
AATAATTCTGGTACGTCTCAT     NNSGTSH        1     0
AATAATTCTGGTGCGGCTCCG     NNSGAAP        1     0
AATAATTCTTCGCAGATGAGT     NNSSQMS        1     0
AATAATTGGAATAAGCCTTGT     NNWNKPC        1     0
AATAATTGGACGCGGAGTTCG     NNWTRSS        1     0
AATAATTGGACGGAGCATTCT     NNWTEHS        1     0
AATAATTGGACGGCTGTGTCT     NNWTAVS        1     0
AATAATTGGACTGCGCCTCGT     NNWTAPR        1     0
AATAATTGGCAGTATCGGACT     NNWQYRT        1     0
AATAATTGGCATGAGCGGTTT     NNWHERF        1     0
AATAATTGGCCGACGGATGGT     NNWPTDG        1     0
AATAATTGGCCGCATAGTATG     NNWPHSM        1     0
AATAATTGGCCGCCTTTGCCT     NNWPPLP        1     0
AATAATTGGCCTATTGTTCCG     NNWPIVP        1     0
AATAATTGGCCTCTGCAGTCG     NNWPLQS        1     0
AATAATTGGCGTCCTTCGAGT     NNWRPSS        1     0
AATAATTGGGCGCCGCTTGAG     NNWAPLE        1     0
AATAATTGGGCGTCTCCGCGT     NNWASPR        1     0
AATAATTGGGCGTCTGTTGTG     NNWASVV        1     0
AATAATTGGGCTACGGGTATT     NNWATGI        1     0
AATAATTGGGCTCCTTCGTAT     NNWAPSY        1     0
AATAATTGGTATCCGAATGGG     NNWYPNG        1     0
AATAATTGGTCGAAGCTGTTT     NNWSKLF        1     0
AATAATTGGTGGCCTAAGCCT     NNWWPKP        1     0
AATAATTGTCAGACTAAGACT     NNCQTKT        1     0
AATAATTGTCCTCGTATTAGT     NNCPRIS        1     0
AATAATTGTGGTACTCTGCAT     NNCGTLH        1     0
AATAATTTGCAGCTTGTTCTG     NNLQLVL        1     0
AATAATTTGCATGGTCGGGTG     NNLHGRV        1     0
AATAATTTGCGTGCGACTGAG     NNLRATE        1     0
AATAATTTGGCGACTTCTTGT     NNLATSC        1     0
AATAATTTGGGGACGCATCAG     NNLGTHQ        1     0
AATAATTTGGGTCTGCATACT     NNLGLHT        1     0
AATAATTTGGTGCCTCTTGTG     NNLVPLV        1     0
AATAATTTGTGGCTTCAGTGG     NNLWLQW        1     0
AATAATTTTCAGCCTCCGTAT     NNFQPPY        1     0
AATAATTTTCCTGGGCATGTT     NNFPGHV        1     0
AATACAAATGTGCCGCCGTCG     NTNVPPS        1     0
AATACAACGCATATTTCGCAT     NTTHISH        1     0
AATACAACGGGTCATAGGACT     NTTGHRT        1     0
AATACAACTGGTCTGCATCAG     NTTGLHQ        1     0
AATACAACTTTGCTGGCTAAT     NTTLLAN        1     0
AATACAATGATGCGTAATGAG     NTMMRNE        1     0
AATACAATGCAGCCGATGTTT     NTMQPMF        1     0
AATACACAGCTGGGGAGTCAT     NTQLGSH        1     0
AATACACAGTTGGTTGAGTGG     NTQLVEW        1     0
AATACACATGCGTCTCCTTTT     NTHASPF        1     0
AATACACCGCCTAGTCCTGCG     NTPPSPA        1     0
AATACACCGGTGAATCAGCTG     NTPVNQL        1     0
AATACACCTAATTTTCCTCCT     NTPNFPP        1     0
AATACACCTTCGCCTAGTGCG     NTPSPSA        1     0
AATACACTGCGGGATGCTCGG     NTLRDAR        1     0
AATACACTTCCGCGGCCTAAG     NTLPRPK        1     0
AATACAGCTCCGACTGTGGTT     NTAPTVV        1     0
AATACAGCTGTTACGCAGATT     NTAVTQI        1     0
AATACAGGGTATGGTCATGCT     NTGYGHA        1     0
AATACAGGTCTTGTGCTTCTG     NTGLVLL        1     0
AATACATCGAAGCCTGGTTGG     NTSKPGW        1     0
AATACATCGCATATGACGGTG     NTSHMTV        1     0
AATACCATTCAGTCGTCTTCT     NTIQSSS        1     0
AATACGAAGAATCAGATGCTG     NTKNQML        1     0
AATACGAAGAATCAGGTGTAT     NTKNQVY        1     0
AATACGAAGAATTATCCGACG     NTKNYPT        1     0
AATACGAAGAATTGGCCGTCG     NTKNWPS        1     0
AATACGAAGACGAGGCTGCCT     NTKTRLP        1     0
AATACGAAGACGATTGTTCCG     NTKTIVP        1     0
AATACGAAGACGCCGACTGTG     NTKTPTV        1     0
AATACGAAGACGCCGGGTGAG     NTKTPGE        1     0
AATACGAAGACGGCGGAGAAT     NTKTAEN        1     0
AATACGAAGACGGCTTTTTGG     NTKTAFW        1     0
AATACGAAGACGGGTATGTAT     NTKTGMY        1     0
AATACGAAGACGTCTACTCCT     NTKTSTP        1     0
AATACGAAGACTACGGCTCTG     NTKTTAL        1     0
AATACGAAGACTCCTACTACG     NTKTPTT        1     0
AATACGAAGACTCCTATGCAT     NTKTPMH        1     0
AATACGAAGAGTAATCCTCCT     NTKSNPP        1     0
AATACGAAGATGCCTCTGGCG     NTKMPLA        1     0
AATACGAAGATGGTGAATCTT     NTKMVNL        1     0
AATACGAAGATGGTTACTAAG     NTKMVTK        1     0
AATACGAAGATTCATGCGGCG     NTKIHAA        1     0
AATACGAAGATTCATGCTCCG     NTKIHAP        1     0
AATACGAAGATTTTTTCTCGT     NTKIFSR        1     0
AATACGAAGCAGCAGCTGCAT     NTKQQLH        1     0
AATACGAAGCAGCATCCGTTG     NTKQHPL        1     0
AATACGAAGCAGCCGACTCCG     NTKQPTP        1     0
AATACGAAGCAGCCGCCGCTG     NTKQPPL        1     0
AATACGAAGCAGCCGGAGCTT     NTKQPEL        1     0
AATACGAAGCAGCCTCCGTGT     NTKQPPC        1     0
AATACGAAGCAGCTGTATCCT     NTKQLYP        1     0
AATACGAAGCAGGGGCCGCCT     NTKQGPP        1     0
AATACGAAGCAGTATCCGTCG     NTKQYPS        1     0
AATACGAAGCATCAAACTGGT     NTKHQTG        1     0
AATACGAAGCATCTTAATCAG     NTKHLNQ        1     0
AATACGAAGCATCTTGAGCCT     NTKHLEP        1     0
AATACGAAGCATGATAATGTG     NTKHDNV        1     0
AATACGAAGCATGCAATGAAT     NTKHAMN        1     0
AATACGAAGCATGGTAATGAG     NTKHGNE        1     0
AATACGAAGCATGTGCGGGCT     NTKHVRA        1     0
AATACGAAGCATGTTACGGTG     NTKHVTV        1     0
AATACGAAGCATGTTACTCTG     NTKHVTL        1     0
AATACGAAGCATTGGACGCCG     NTKHWTP        1     0
AATACGAAGCCGCCGCCTACT     NTKPPPT        1     0
AATACGAAGCCGCCTCAGTTG     NTKPPQL        1     0
AATACGAAGCCGCGGATGGAT     NTKPRMD        1     0
AATACGAAGCCGGAGCAGATT     NTKPEQI        1     0
AATACGAAGCCGGTTGCGCTG     NTKPVAL        1     0
AATACGAAGCCGGTTTTTTGT     NTKPVFC        1     0
AATACGAAGCCTACTCCGTTT     NTKPTPF        1     0
AATACGAAGCCTAGTGTTCTG     NTKPSVL        1     0
AATACGAAGCCTATTCCGGAT     NTKPIPD        1     0
AATACGAAGCCTATTTTTTAT     NTKPIFY        1     0
AATACGAAGCCTCTTAAGACG     NTKPLKT        1     0
AATACGAAGCCTGATCTGTCG     NTKPDLS        1     0
AATACGAAGCCTGATGTTCAT     NTKPDVH        1     0
AATACGAAGCCTGGTCCTGCT     NTKPGPA        1     0
AATACGAAGCCTTCGCGTTTG     NTKPSRL        1     0
AATACGAAGCCTTGGAAGACG     NTKPWKT        1     0
AATACGAAGCCTTTGTCGCCG     NTKPLSP        1     0
AATACGAAGCCTTTTCCGCTT     NTKPFPL        1     0
AATACGAAGCGGCCTCCTGAG     NTKRPPE        1     0
AATACGAAGCTGACGATGACT     NTKLTMT        1     0
AATACGAAGCTGAGTACTCTT     NTKLSTL        1     0
AATACGAAGCTGATGCCGCCT     NTKLMPP        1     0
AATACGAAGCTGATTGAGTCT     NTKLIES        1     0
AATACGAAGCTGATTGCGCCT     NTKLIAP        1     0
AATACGAAGCTGCATCAGATT     NTKLHQI        1     0
AATACGAAGCTGCCTACTTTT     NTKLPTF        1     0
AATACGAAGCTGCCTAGTCCT     NTKLPSP        1     0
AATACGAAGCTGCCTGAGACT     NTKLPET        1     0
AATACGAAGCTGCTTGGTCCT     NTKLLGP        1     0
AATACGAAGCTGGATGCGGAT     NTKLDAD        1     0
AATACGAAGCTGGCTCAGGTG     NTKLAQV        1     0
AATACGAAGCTTACTTGTGGT     NTKLTCG        1     0
AATACGAAGCTTCCTATGACG     NTKLPMT        1     0
AATACGAAGCTTGCTACTTCG     NTKLATS        1     0
AATACGAAGGAGCCGGCACTT     NTKEPAL        1     0
AATACGAAGGAGCCTGCGACT     NTKEPAT        1     0
AATACGAAGGATAATCTGCCG     NTKDNLP        1     0
AATACGAAGGATATGCATCTT     NTKDMHL        1     0
AATACGAAGGATGCGGATACT     NTKDADT        1     0
AATACGAAGGCGCAGACTATG     NTKAQTM        1     0
AATACGAAGGCGGCGATTACT     NTKAAIT        1     0
AATACGAAGGCGGCTGGTACG     NTKAAGT        1     0
AATACGAAGGCGTCTCCTTGG     NTKASPW        1     0
AATACGAAGGCTCCTCGGTCG     NTKAPRS        1     0
AATACGAAGGCTCTACATTAT     NTKALHY        1     0
AATACGAAGGCTGCGCATGAG     NTKAAHE        1     0
AATACGAAGGCTGTTCCGAGG     NTKAVPR        1     0
AATACGAAGGCTGTTCTGCCT     NTKAVLP        1     0
AATACGAAGGGGCTGACTCTT     NTKGLTL        1     0
AATACGAAGGGGCTTACGTTT     NTKGLTF        1     0
AATACGAAGGGGGCTGTTAGT     NTKGAVS        1     0
AATACGAAGGGTCCGGCTAGT     NTKGPAS        1     0
AATACGAAGGTGCAGTGGTTG     NTKVQWL        1     0
AATACGAAGGTGCCGAGGCCA     NTKVPRP        1     0
AATACGAAGGTGCCGCATGAG     NTKVPHE        1     0
AATACGAAGGTGCCTGCGCCG     NTKVPAP        1     0
AATACGAAGGTGGCTACTGTG     NTKVATV        1     0
AATACGAAGGTTACGGCGTCG     NTKVTAS        1     0
AATACGAAGGTTCAGCATTGG     NTKVQHW        1     0
AATACGAAGGTTCCGCAGTAT     NTKVPQY        1     0
AATACGAAGGTTCCTGCGCGT     NTKVPAR        1     0
AATACGAAGGTTCCTGTTCCT     NTKVPVP        1     0
AATACGAAGTATATGACGTAG     NTKYMTQ        1     0
AATACGAAGTATGTGCGTCAT     NTKYVRH        1     0
AATACGAAGTCGACTGTTACG     NTKSTVT        1     0
AATACGAAGTCGCAGATGTCG     NTKSQMS        1     0
AATACGAAGTCGTGGATGCTT     NTKSWML        1     0
AATACGAAGTCTCTGCCTCAG     NTKSLPQ        1     0
AATACGAAGTCTCTGTCGCAT     NTKSLSH        1     0
AATACGAAGTCTTCGGCTCCT     NTKSSAP        1     0
AATACGAAGTGGATGCCGTCT     NTKWMPS        1     0
AATACGAAGTGGCAGAGTCAG     NTKWQSQ        1     0
AATACGAAGTGGCATTATCAT     NTKWHYH        1     0
AATACGAAGTGGCCGATGGTT     NTKWPMV        1     0
AATACGAAGTGTACGACGTGT     NTKCTTC        1     0
AATACGAAGTGTATGACGAAT     NTKCMTN        1     0
AATACGAAGTTTCCGCATATT     NTKFPHI        1     0
AATACGAATAAGCCGCAGAGT     NTNKPQS        1     0
AATACGAATAAGCTGTGTTCG     NTNKLCS        1     0
AATACGAATAAGTCGAAGATG     NTNKSKM        1     0
AATACGAATAATAGTTCTTGG     NTNNSSW        1     0
AATACGAATAATGTGTCGCCG     NTNNVSP        1     0
AATACGAATAATTAGGCGCTG     NTNNQAL        1     0
AATACGAATACGCCTCCTCGT     NTNTPPR        1     0
AATACGAATACGCGGTGGTCG     NTNTRWS        1     0
AATACGAATACGGCGCCTGTT     NTNTAPV        1     0
AATACGAATACGGCTGAGCCT     NTNTAEP        1     0
AATACGAATACGGCTGTTCCT     NTNTAVP        1     0
AATACGAATACGGTTACTCCG     NTNTVTP        1     0
AATACGAATACGTTGACGCCT     NTNTLTP        1     0
AATACGAATACGTTGCGGTTG     NTNTLRL        1     0
AATACGAATACTAAGTGGCCT     NTNTKWP        1     0
AATACGAATACTACGGGGCAT     NTNTTGH        1     0
AATACGAATACTACTGAGGCT     NTNTTEA        1     0
AATACGAATACTAGTTCGGTT     NTNTSSV        1     0
AATACGAATACTCAGCCTCCT     NTNTQPP        1     0
AATACGAATACTCATGCTATG     NTNTHAM        1     0
AATACGAATACTCCTGGTCTG     NTNTPGL        1     0
AATACGAATACTGAGCTGTAT     NTNTELY        1     0
AATACGAATACTTTGCCTCCT     NTNTLPP        1     0
AATACGAATAGTCATAGTAAT     NTNSHSN        1     0
AATACGAATAGTCCTCCGCCG     NTNSPPP        1     0
AATACGAATAGTCTGCATCCG     NTNSLHP        1     0
AATACGAATATGCCGATGCTG     NTNMPML        1     0
AATACGAATATGCCTATGCGT     NTNMPMR        1     0
AATACGAATATGCCTCCGCAT     NTNMPPH        1     0
AATACGAATATGTCTCTGCAT     NTNMSLH        1     0
AATACGAATATTCCGCATCTT     NTNIPHL        1     0
AATACGAATATTGCGATTCGT     NTNIAIR        1     0
AATACGAATATTGCGCGTGCT     NTNIARA        1     0
AATACGAATCAGCCTTATTTG     NTNQPYL        1     0
AATACGAATCAGGGTGAGGTT     NTNQGEV        1     0
AATACGAATCAGTCGCAGCCA     NTNQSQP        1     0
AATACGAATCAGTCGCTGCTG     NTNQSLL        1     0
AATACGAATCAGTCTGAGCAT     NTNQSEH        1     0
AATACGAATCATAGTAGTACT     NTNHSST        1     0
AATACGAATCATAGTAGTTCT     NTNHSSS        1     0
AATACGAATCATCATCGGTGT     NTNHHRC        1     0
AATACGAATCATCTGGCTACG     NTNHLAT        1     0
AATACGAATCATGCGGATGAG     NTNHADE        1     0
AATACGAATCATGCTACTCGT     NTNHATR        1     0
AATACGAATCATGCTCGTCAG     NTNHARQ        1     0
AATACGAATCATGGGTGGATG     NTNHGWM        1     0
AATACGAATCATTATCAGGGT     NTNHYQG        1     0
AATACGAATCATTTTCATCCT     NTNHFHP        1     0
AATACGAATCCGAATCTTCCG     NTNPNLP        1     0
AATACGAATCCGATGCATCCG     NTNPMHP        1     0
AATACGAATCCGATGGTTGAG     NTNPMVE        1     0
AATACGAATCCGCTGGTGTCG     NTNPLVS        1     0
AATACGAATCCGGCTCAGAAG     NTNPAQK        1     0
AATACGAATCCTAAGCCGATG     NTNPKPM        1     0
AATACGAATCCTAATATTTTG     NTNPNIL        1     0
AATACGAATCCTCAGAATCAT     NTNPQNH        1     0
AATACGAATCCTCATAGGGTG     NTNPHRV        1     0
AATACGAATCCTGGGCCGGTG     NTNPGPV        1     0
AATACGAATCGGCAGCCTACG     NTNRQPT        1     0
AATACGAATCGGCATGCTTTG     NTNRHAL        1     0
AATACGAATCGGGCTCCGTGG     NTNRAPW        1     0
AATACGAATCGTGCTAGTCCT     NTNRASP        1     0
AATACGAATCGTTCTGGGGCG     NTNRSGA        1     0
AATACGAATCTGATGTTTAGG     NTNLMFR        1     0
AATACGAATCTGCTGTCTGTT     NTNLLSV        1     0
AATACGAATCTGCTTCTGGTT     NTNLLLV        1     0
AATACGAATCTTAGTACTCAG     NTNLSTQ        1     0
AATACGAATCTTCAGGCTATG     NTNLQAM        1     0
AATACGAATCTTGCTTTTCCT     NTNLAFP        1     0
AATACGAATCTTGTGGGGAAT     NTNLVGN        1     0
AATACGAATGAGAAGCCTGAG     NTNEKPE        1     0
AATACGAATGAGCATAATGAT     NTNEHND        1     0
AATACGAATGAGCGGCATATG     NTNERHM        1     0
AATACGAATGAGGCGACGGGT     NTNEATG        1     0
AATACGAATGAGTCTCGTCCT     NTNESRP        1     0
AATACGAATGAGTGGGGGCCT     NTNEWGP        1     0
AATACGAATGATCGGACTTGG     NTNDRTW        1     0
AATACGAATGCGATGTTTAGG     NTNAMFR        1     0
AATACGAATGCGCATGTGCCG     NTNAHVP        1     0
AATACGAATGCGCCGCCTAAT     NTNAPPN        1     0
AATACGAATGCGCCGCCTTTG     NTNAPPL        1     0
AATACGAATGCGCCTCATGTG     NTNAPHV        1     0
AATACGAATGCGGATCAGGGT     NTNADQG        1     0
AATACGAATGCGGGTCCGTAT     NTNAGPY        1     0
AATACGAATGCGGTGACTCGT     NTNAVTR        1     0
AATACGAATGCGTCTCCTCTG     NTNASPL        1     0
AATACGAATGCTAAGTTTTCT     NTNAKFS        1     0
AATACGAATGCTAATCAGCTG     NTNANQL        1     0
AATACGAATGCTACTACTTGG     NTNATTW        1     0
AATACGAATGCTCCGGCGTAT     NTNAPAY        1     0
AATACGAATGCTCGTGATTGG     NTNARDW        1     0
AATACGAATGCTCTTACGCTT     NTNALTL        1     0
AATACGAATGGGTCGACTACT     NTNGSTT        1     0
AATACGAATGGTACTTTTATG     NTNGTFM        1     0
AATACGAATGGTCAGCCGCCG     NTNGQPP        1     0
AATACGAATGTGCATCATCGT     NTNVHHR        1     0
AATACGAATGTGCATTTTCTT     NTNVHFL        1     0
AATACGAATGTGCGGCCTAAT     NTNVRPN        1     0
AATACGAATGTGGTGTGGATG     NTNVVWM        1     0
AATACGAATGTGTGTTCGCTG     NTNVCSL        1     0
AATACGAATGTTAGTCCGGCG     NTNVSPA        1     0
AATACGAATGTTCAGACGGCG     NTNVQTA        1     0
AATACGAATGTTCCGGCGGCT     NTNVPAA        1     0
AATACGAATTATACAACGGCG     NTNYTTA        1     0
AATACGAATTATCCGCCGCAG     NTNYPPQ        1     0
AATACGAATTCGCCGGTTAGG     NTNSPVR        1     0
AATACGAATTCTCCGACGCAG     NTNSPTQ        1     0
AATACGAATTGGCATCTTACT     NTNWHLT        1     0
AATACGAATTGGCTGATTCTG     NTNWLIL        1     0
AATACGAATTGGTGGACTACG     NTNWWTT        1     0
AATACGAATTTGGATAATGTT     NTNLDNV        1     0
AATACGACACTGCCTATTTAT     NTTLPIY        1     0
AATACGACATAGACGCATCGT     NTTQTHR        1     0
AATACGACGAAGCCGCTGATG     NTTKPLM        1     0
AATACGACGAAGCTTCTTTTT     NTTKLLF        1     0
AATACGACGAAGGAGCATACG     NTTKEHT        1     0
AATACGACGAAGGCGGTGTGG     NTTKAVW        1     0
AATACGACGAAGGGGCCTCTG     NTTKGPL        1     0
AATACGACGAAGTATAATCTG     NTTKYNL        1     0
AATACGACGAATAAGCCGCCT     NTTNKPP        1     0
AATACGACGAATAGGCCTCCT     NTTNRPP        1     0
AATACGACGAATCAGAGTTCG     NTTNQSS        1     0
AATACGACGAATCAGGCTTAT     NTTNQAY        1     0
AATACGACGAATCATCAGCGT     NTTNHQR        1     0
AATACGACGAATCATCCTCAG     NTTNHPQ        1     0
AATACGACGAATCTGCTTCAT     NTTNLLH        1     0
AATACGACGAATGGGCAGTAT     NTTNGQY        1     0
AATACGACGAATGGTGCTCCG     NTTNGAP        1     0
AATACGACGAATTCTGCGAAG     NTTNSAK        1     0
AATACGACGACGAGTCTTTCG     NTTTSLS        1     0
AATACGACGACGCCTCATCAT     NTTTPHH        1     0
AATACGACGACGGAGCAGCAG     NTTTEQQ        1     0
AATACGACGACGGCGTATAAT     NTTTAYN        1     0
AATACGACGACGGTGCTTCCG     NTTTVLP        1     0
AATACGACGACTACGGTGCTT     NTTTTVL        1     0
AATACGACGACTACTGATTTG     NTTTTDL        1     0
AATACGACGACTAGTGCTTTT     NTTTSAF        1     0
AATACGACGACTATGCGGCAG     NTTTMRQ        1     0
AATACGACGACTCCTACTCCT     NTTTPTP        1     0
AATACGACGACTCCTTTGACT     NTTTPLT        1     0
AATACGACGACTCTGGCTACG     NTTTLAT        1     0
AATACGACGACTCTTATGCAT     NTTTLMH        1     0
AATACGACGACTGCTACGTTT     NTTTATF        1     0
AATACGACGACTGCTCAGCAG     NTTTAQQ        1     0
AATACGACGACTGGTATGCAG     NTTTGMQ        1     0
AATACGACGAGGACTCCTTCG     NTTRTPS        1     0
AATACGACGAGGATTCCTGTT     NTTRIPV        1     0
AATACGACGAGGCATACGGAT     NTTRHTD        1     0
AATACGACGAGGCATCATGAG     NTTRHHE        1     0
AATACGACGAGGCTGTCGACG     NTTRLST        1     0
AATACGACGAGGGAATCGCTT     NTTRESL        1     0
AATACGACGAGGGGTTCTTTT     NTTRGSF        1     0
AATACGACGAGTAAGGGGCTG     NTTSKGL        1     0
AATACGACGAGTCGGGGTATG     NTTSRGM        1     0
AATACGACGAGTGCTCATTCT     NTTSAHS        1     0
AATACGACGATGAAGCTTACT     NTTMKLT        1     0
AATACGACGATGCATCCGATT     NTTMHPI        1     0
AATACGACGATGCCTCCTGTT     NTTMPPV        1     0
AATACGACGATGCGGCCTCCT     NTTMRPP        1     0
AATACGACGATGCTGGGGACT     NTTMLGT        1     0
AATACGACGATGCTTTATGCG     NTTMLYA        1     0
AATACGACGATGGTGACGACT     NTTMVTT        1     0
AATACGACGATTAATTATGAT     NTTINYD        1     0
AATACGACGATTACTGATTCT     NTTITDS        1     0
AATACGACGATTATGCAGCTG     NTTIMQL        1     0
AATACGACGATTATGTGGCCT     NTTIMWP        1     0
AATACGACGATTCCGGATACG     NTTIPDT        1     0
AATACGACGATTCCTCCTCTG     NTTIPPL        1     0
AATACGACGATTCTGAGTGGG     NTTILSG        1     0
AATACGACGATTCTTCTTCGT     NTTILLR        1     0
AATACGACGATTGCGACTAAT     NTTIATN        1     0
AATACGACGATTTGGCTGACT     NTTIWLT        1     0
AATACGACGCAGAATCATGAT     NTTQNHD        1     0
AATACGACGCAGACTAGTATT     NTTQTSI        1     0
AATACGACGCAGAGGGAGCAT     NTTQREH        1     0
AATACGACGCAGCCTAAGTCG     NTTQPKS        1     0
AATACGACGCAGCCTCATGGT     NTTQPHG        1     0
AATACGACGCAGCCTCTTCCG     NTTQPLP        1     0
AATACGACGCAGCGGGCTCCT     NTTQRAP        1     0
AATACGACGCAGCTGTAGATG     NTTQLQM        1     0
AATACGACGCAGGATCCTTAT     NTTQDPY        1     0
AATACGACGCAGTGTGAGACG     NTTQCET        1     0
AATACGACGCAGTTTCAGTAT     NTTQFQY        1     0
AATACGACGCAGTTTCCTCCT     NTTQFPP        1     0
AATACGACGCATAATCCGCAG     NTTHNPQ        1     0
AATACGACGCATAGTACTCTG     NTTHSTL        1     0
AATACGACGCATAGTCCGCTG     NTTHSPL        1     0
AATACGACGCATAGTCTTCGT     NTTHSLR        1     0
AATACGACGCATATGGGGCTG     NTTHMGL        1     0
AATACGACGCATCATATTCGT     NTTHHIR        1     0
AATACGACGCATCCGAGTCGG     NTTHPSR        1     0
AATACGACGCATCCGCCTTTG     NTTHPPL        1     0
AATACGACGCATCTGGAGTCG     NTTHLES        1     0
AATACGACGCATCTTATGATG     NTTHLMM        1     0
AATACGACGCATCTTCAGCAT     NTTHLQH        1     0
AATACGACGCATCTTCGTGAG     NTTHLRE        1     0
AATACGACGCATCTTTCTCTG     NTTHLSL        1     0
AATACGACGCATGATTATTAG     NTTHDYQ        1     0
AATACGACGCATGCGTTGCCT     NTTHALP        1     0
AATACGACGCATGGTCTTCGT     NTTHGLR        1     0
AATACGACGCATGTGCCTCCG     NTTHVPP        1     0
AATACGACGCATTATCCGCAT     NTTHYPH        1     0
AATACGACGCATTATCCTCCT     NTTHYPP        1     0
AATACGACGCATTCGTTGCCG     NTTHSLP        1     0
AATACGACGCATTCGTTTCCT     NTTHSFP        1     0
AATACGACGCATTCTCCTTAT     NTTHSPY        1     0
AATACGACGCATTCTCTTTCT     NTTHSLS        1     0
AATACGACGCATTTGGTTATT     NTTHLVI        1     0
AATACGACGCCGAATCGGCCT     NTTPNRP        1     0
AATACGACGCCGAATCGTCAG     NTTPNRQ        1     0
AATACGACGCCGACGAGTCAG     NTTPTSQ        1     0
AATACGACGCCGACGATTAGG     NTTPTIR        1     0
AATACGACGCCGAGTACTCCT     NTTPSTP        1     0
AATACGACGCCGATGTATACT     NTTPMYT        1     0
AATACGACGCCGATTGCTCTG     NTTPIAL        1     0
AATACGACGCCGCCGAAGACT     NTTPPKT        1     0
AATACGACGCCGCCTTAGGAT     NTTPPQD        1     0
AATACGACGCCGCGGCAGCAG     NTTPRQQ        1     0
AATACGACGCCGCGGGAGACT     NTTPRET        1     0
AATACGACGCCGGCTCAGACG     NTTPAQT        1     0
AATACGACGCCGGCTCATACT     NTTPAHT        1     0
AATACGACGCCGGCTCCTAAG     NTTPAPK        1     0
AATACGACGCCGGCTCTGAGG     NTTPALR        1     0
AATACGACGCCGGGTATGTTT     NTTPGMF        1     0
AATACGACGCCGTATACTATT     NTTPYTI        1     0
AATACGACGCCGTTGACTCAG     NTTPLTQ        1     0
AATACGACGCCGTTGCCTACT     NTTPLPT        1     0
AATACGACGCCTAAGCATATG     NTTPKHM        1     0
AATACGACGCCTACTAATTAT     NTTPTNY        1     0
AATACGACGCCTATTCCTACT     NTTPIPT        1     0
AATACGACGCCTCCTACTCCT     NTTPPTP        1     0
AATACGACGCCTCCTCCGGCT     NTTPPPA        1     0
AATACGACGCCTCTGGTTTGG     NTTPLVW        1     0
AATACGACGCCTGCGCCTACT     NTTPAPT        1     0
AATACGACGCCTGCTAATCTT     NTTPANL        1     0
AATACGACGCCTTTGCATAAG     NTTPLHK        1     0
AATACGACGCCTTTGGTTGCG     NTTPLVA        1     0
AATACGACGCCTTTTAAGCAG     NTTPFKQ        1     0
AATACGACGCGGACTCAGTCT     NTTRTQS        1     0
AATACGACGCGGACTCTGTAT     NTTRTLY        1     0
AATACGACGCGGACTTATTTG     NTTRTYL        1     0
AATACGACGCGGGCTATGAAT     NTTRAMN        1     0
AATACGACGCGGTCTAATGTG     NTTRSNV        1     0
AATACGACGCGGTGTCTTGCG     NTTRCLA        1     0
AATACGACGCGTACTGAGAGT     NTTRTES        1     0
AATACGACGCGTACTTCTTCT     NTTRTSS        1     0
AATACGACGCGTCCGTTGCCT     NTTRPLP        1     0
AATACGACGCGTCTTCAGCTG     NTTRLQL        1     0
AATACGACGCGTGATGCTAGT     NTTRDAS        1     0
AATACGACGCGTGCTGGGCAT     NTTRAGH        1     0
AATACGACGCGTTATATTGCT     NTTRYIA        1     0
AATACGACGCGTTTTACGCAG     NTTRFTQ        1     0
AATACGACGCTGAGTAGTGGG     NTTLSSG        1     0
AATACGACGCTGATTCCGCCT     NTTLIPP        1     0
AATACGACGCTGCAGCATAAT     NTTLQHN        1     0
AATACGACGCTGCCTCCTCCT     NTTLPPP        1     0
AATACGACGCTGCGGCAGTCT     NTTLRQS        1     0
AATACGACGCTGCTTACGCCG     NTTLLTP        1     0
AATACGACGCTGGAGCCGATG     NTTLEPM        1     0
AATACGACGCTGGCTCCTTCG     NTTLAPS        1     0
AATACGACGCTGGTGGTGGAT     NTTLVVD        1     0
AATACGACGCTGTATCATACG     NTTLYHT        1     0
AATACGACGCTTAAGAAGTTT     NTTLKKF        1     0
AATACGACGCTTAATACGTAT     NTTLNTY        1     0
AATACGACGCTTAATGGTCCG     NTTLNGP        1     0
AATACGACGCTTACTGAGCTG     NTTLTEL        1     0
AATACGACGCTTCGGACGATT     NTTLRTI        1     0
AATACGACGCTTCGGACGGGT     NTTLRTG        1     0
AATACGACGCTTCTGGCGAAT     NTTLLAN        1     0
AATACGACGCTTGATCCGACT     NTTLDPT        1     0
AATACGACGCTTGTGCATGCG     NTTLVHA        1     0
AATACGACGCTTTATACTACG     NTTLYTT        1     0
AATACGACGGAGCCTCCGTTT     NTTEPPF        1     0
AATACGACGGAGTATACGAGG     NTTEYTR        1     0
AATACGACGGAGTGTGGTCCG     NTTECGP        1     0
AATACGACGGATAGGCCTCAG     NTTDRPQ        1     0
AATACGACGGATAGTCTGGAT     NTTDSLD        1     0
AATACGACGGATCATGCTTCG     NTTDHAS        1     0
AATACGACGGATCCGGATATG     NTTDPDM        1     0
AATACGACGGATCCGGCTCAT     NTTDPAH        1     0
AATACGACGGATCCGGTGCGT     NTTDPVR        1     0
AATACGACGGCACATCCTTCG     NTTAHPS        1     0
AATACGACGGCCCATCCTTCG     NTTAHPS        1     0
AATACGACGGCGACGCAGGCT     NTTATQA        1     0
AATACGACGGCGATTAGTGCG     NTTAISA        1     0
AATACGACGGCGCAGAGTAGT     NTTAQSS        1     0
AATACGACGGCGCAGTCTCTG     NTTAQSL        1     0
AATACGACGGCGCTTAGGCAG     NTTALRQ        1     0
AATACGACGGCGGCTCTTCCT     NTTAALP        1     0
AATACGACGGCGTTGAATCCT     NTTALNP        1     0
AATACGACGGCTACGGGGGTT     NTTATGV        1     0
AATACGACGGCTACTATGCGT     NTTATMR        1     0
AATACGACGGCTACTCTGCAG     NTTATLQ        1     0
AATACGACGGCTATGCTTTCT     NTTAMLS        1     0
AATACGACGGCTATTAAGACT     NTTAIKT        1     0
AATACGACGGCTCAGTGTGCT     NTTAQCA        1     0
AATACGACGGCTCATGTGTCT     NTTAHVS        1     0
AATACGACGGCTCCTGATAAT     NTTAPDN        1     0
AATACGACGGCTCTTCCGGGG     NTTALPG        1     0
AATACGACGGCTCTTCCTCCT     NTTALPP        1     0
AATACGACGGCTGCTGATGGT     NTTAADG        1     0
AATACGACGGCTGTGAATCAT     NTTAVNH        1     0
AATACGACGGCTTCTCATGAG     NTTASHE        1     0
AATACGACGGCTTCTCTGGTT     NTTASLV        1     0
AATACGACGGGGCAGCGTACT     NTTGQRT        1     0
AATACGACGGGGCCTGCTAGT     NTTGPAS        1     0
AATACGACGGGGGAGCGGTAG     NTTGERQ        1     0
AATACGACGGGGGTTGCGCCG     NTTGVAP        1     0
AATACGACGGGTAAGCTTCCG     NTTGKLP        1     0
AATACGACGGGTAGGCTGAGT     NTTGRLS        1     0
AATACGACGGGTAGTCAGAAG     NTTGSQK        1     0
AATACGACGGGTATGCAGCCG     NTTGMQP        1     0
AATACGACGGGTATTAATAAG     NTTGINK        1     0
AATACGACGGGTCAGACGAAG     NTTGQTK        1     0
AATACGACGGGTCCGCATAAG     NTTGPHK        1     0
AATACGACGGGTCTTACGCCT     NTTGLTP        1     0
AATACGACGGGTTCGCTTCAT     NTTGSLH        1     0
AATACGACGGTGACTCCGAAG     NTTVTPK        1     0
AATACGACGGTGTTTACTAAG     NTTVFTK        1     0
AATACGACGGTTATGCATAAG     NTTVMHK        1     0
AATACGACGGTTCTGCAGCCG     NTTVLQP        1     0
AATACGACGTAGAAGGAGCTT     NTTQKEL        1     0
AATACGACGTAGACGCATCGT     NTTQTHR        1     0
AATACGACGTAGACGTTGCCT     NTTQTLP        1     0
AATACGACGTAGGCTCCTCTT     NTTQAPL        1     0
AATACGACGTATAAGATGCGG     NTTYKMR        1     0
AATACGACGTATAATATGCCG     NTTYNMP        1     0
AATACGACGTATACGCTGCAG     NTTYTLQ        1     0
AATACGACGTATATGCCTTCT     NTTYMPS        1     0
AATACGACGTATCCTGCTACG     NTTYPAT        1     0
AATACGACGTATCGTCATGTG     NTTYRHV        1     0
AATACGACGTATGATATGCCG     NTTYDMP        1     0
AATACGACGTATTATCAGTCT     NTTYYQS        1     0
AATACGACGTCGACTCTTGCG     NTTSTLA        1     0
AATACGACGTCGCTGAATCGG     NTTSLNR        1     0
AATACGACGTCTACGCTGCCT     NTTSTLP        1     0
AATACGACGTCTCAGCTGATT     NTTSQLI        1     0
AATACGACGTCTCATCCTACG     NTTSHPT        1     0
AATACGACGTCTCTTCCGCTG     NTTSLPL        1     0
AATACGACGTCTGCTATGCTT     NTTSAML        1     0
AATACGACGTCTTATGAGCCG     NTTSYEP        1     0
AATACGACGTGGAATGCTTCT     NTTWNAS        1     0
AATACGACGTGGCAGCGTACT     NTTWQRT        1     0
AATACGACGTGGCATAAGTCG     NTTWHKS        1     0
AATACGACGTGGCCTAGTGTG     NTTWPSV        1     0
AATACGACGTGGCGGACTAAT     NTTWRTN        1     0
AATACGACGTGGGCTACTAAT     NTTWATN        1     0
AATACGACGTGGGGTAGGCAT     NTTWGRH        1     0
AATACGACGTGGTCTATGCAG     NTTWSMQ        1     0
AATACGACGTGTGATATTAAT     NTTCDIN        1     0
AATACGACGTGTGTTAAGCCG     NTTCVKP        1     0
AATACGACGTTGACGATGCCG     NTTLTMP        1     0
AATACGACGTTGCAGCATTCG     NTTLQHS        1     0
AATACGACGTTGCAGCATTCT     NTTLQHS        1     0
AATACGACGTTTATTGGGCTG     NTTFIGL        1     0
AATACGACGTTTCATAGGATG     NTTFHRM        1     0
AATACGACGTTTCGGCTGGCG     NTTFRLA        1     0
AATACGACGTTTGAGCAGTGT     NTTFEQC        1     0
AATACGACGTTTGATCGGAAT     NTTFDRN        1     0
AATACGACGTTTTTGCTGCGT     NTTFLLR        1     0
AATACGACTAAGCAGCCGGAT     NTTKQPD        1     0
AATACGACTAAGCCTCAGAAG     NTTKPQK        1     0
AATACGACTAAGGTTGAGACT     NTTKVET        1     0
AATACGACTAAGTTGCATGTG     NTTKLHV        1     0
AATACGACTAATAATCAGCTG     NTTNNQL        1     0
AATACGACTAATACGGCTTAT     NTTNTAY        1     0
AATACGACTAATACGGGTAAG     NTTNTGK        1     0
AATACGACTAATACTCCAAGT     NTTNTPS        1     0
AATACGACTAATCGGAATTAT     NTTNRNY        1     0
AATACGACTAATCGGCTGCAG     NTTNRLQ        1     0
AATACGACTAATGATCTGACT     NTTNDLT        1     0
AATACGACTACGACTATGCCT     NTTTTMP        1     0
AATACGACTACGAGGATGCAT     NTTTRMH        1     0
AATACGACTACGCTTACGACG     NTTTLTT        1     0
AATACGACTACGGCGACGTAT     NTTTATY        1     0
AATACGACTACGGTTATGTTG     NTTTVML        1     0
AATACGACTACTAGGACTCTT     NTTTRTL        1     0
AATACGACTACTAGGCTGCAG     NTTTRLQ        1     0
AATACGACTACTATTAATATG     NTTTINM        1     0
AATACGACTACTCCGCGGTCT     NTTTPRS        1     0
AATACGACTACTCTTACTCTG     NTTTLTL        1     0
AATACGACTACTGAGAGGAAT     NTTTERN        1     0
AATACGACTACTGCTCCGGAG     NTTTAPE        1     0
AATACGACTACTTATATGCAT     NTTTYMH        1     0
AATACGACTACTTCGGGGATG     NTTTSGM        1     0
AATACGACTAGGACGCTTAGT     NTTRTLS        1     0
AATACGACTAGGCCGACTGCG     NTTRPTA        1     0
AATACGACTAGGCCGCCTCAG     NTTRPPQ        1     0
AATACGACTAGGTAGATGGTT     NTTRQMV        1     0
AATACGACTAGTAATTCTCAG     NTTSNSQ        1     0
AATACGACTAGTGCGAATCGT     NTTSANR        1     0
AATACGACTAGTTATGATCCT     NTTSYDP        1     0
AATACGACTATGACTGCGCCT     NTTMTAP        1     0
AATACGACTATGCTTACGTCG     NTTMLTS        1     0
AATACGACTATGTCTAATCTG     NTTMSNL        1     0
AATACGACTATTAGGCCGCAT     NTTIRPH        1     0
AATACGACTATTCTGGGTCGT     NTTILGR        1     0
AATACGACTATTTCTAGTTCG     NTTISSS        1     0
AATACGACTCAGCATCAGATT     NTTQHQI        1     0
AATACGACTCAGCATCAGCGT     NTTQHQR        1     0
AATACGACTCAGCATTGGTAT     NTTQHWY        1     0
AATACGACTCAGCCGACTCAG     NTTQPTQ        1     0
AATACGACTCAGCCTAGGGGG     NTTQPRG        1     0
AATACGACTCAGCCTGATGCT     NTTQPDA        1     0
AATACGACTCAGCCTTGGGAG     NTTQPWE        1     0
AATACGACTCAGCTTAAGATT     NTTQLKI        1     0
AATACGACTCAGGAGACGAAT     NTTQETN        1     0
AATACGACTCAGGCGGTGTAT     NTTQAVY        1     0
AATACGACTCAGGCTTTTGCT     NTTQAFA        1     0
AATACGACTCAGTATATGAAG     NTTQYMK        1     0
AATACGACTCATACTAGTTTT     NTTHTSF        1     0
AATACGACTCATACTCCTAGT     NTTHTPS        1     0
AATACGACTCATCCTCCGCTG     NTTHPPL        1     0
AATACGACTCATCTGCCGATG     NTTHLPM        1     0
AATACGACTCATCTGGTTCAT     NTTHLVH        1     0
AATACGACTCATGCGGGTCTG     NTTHAGL        1     0
AATACGACTCATGGGCAGTTT     NTTHGQF        1     0
AATACGACTCATTCGAGTGCG     NTTHSSA        1     0
AATACGACTCCGAAGCATCTT     NTTPKHL        1     0
AATACGACTCCGAATCCGTAT     NTTPNPY        1     0
AATACGACTCCGACTCTTACG     NTTPTLT        1     0
AATACGACTCCGATTCCTTAT     NTTPIPY        1     0
AATACGACTCCGCCGCAGCTG     NTTPPQL        1     0
AATACGACTCCGCCTATGCAT     NTTPPMH        1     0
AATACGACTCCGCCTCAGCTG     NTTPPQL        1     0
AATACGACTCCGCCTGCGCAT     NTTPPAH        1     0
AATACGACTCCGCGTGGTACG     NTTPRGT        1     0
AATACGACTCCGCTGCTTCCT     NTTPLLP        1     0
AATACGACTCCGGCTTATTAT     NTTPAYY        1     0
AATACGACTCCGGTGCATGCG     NTTPVHA        1     0
AATACGACTCCGGTTAGGATG     NTTPVRM        1     0
AATACGACTCCTACGCAGAGT     NTTPTQS        1     0
AATACGACTCCTACTCCGCAG     NTTPTPQ        1     0
AATACGACTCCTAGTAAGCTT     NTTPSKL        1     0
AATACGACTCCTATGATTCTT     NTTPMIL        1     0
AATACGACTCCTCATCCTTCG     NTTPHPS        1     0
AATACGACTCCTCATTCGCAT     NTTPHSH        1     0
AATACGACTCCTCATTCGCCT     NTTPHSP        1     0
AATACGACTCCTCATTCTGAT     NTTPHSD        1     0
AATACGACTCCTCTGACTCCG     NTTPLTP        1     0
AATACGACTCCTCTTCAGCCG     NTTPLQP        1     0
AATACGACTCCTCTTCAGCCT     NTTPLQP        1     0
AATACGACTCCTTATCTTGCT     NTTPYLA        1     0
AATACGACTCCTTATGCGGCT     NTTPYAA        1     0
AATACGACTCCTTCGCCTCAT     NTTPSPH        1     0
AATACGACTCGGGCTGCGCCT     NTTRAAP        1     0
AATACGACTCGGTGTACGAAT     NTTRCTN        1     0
AATACGACTCGTCAGCTTCTG     NTTRQLL        1     0
AATACGACTCGTCATCTTCAG     NTTRHLQ        1     0
AATACGACTCGTCCGTATGTT     NTTRPYV        1     0
AATACGACTCGTCCTCTGACT     NTTRPLT        1     0
AATACGACTCGTGATGCTGTT     NTTRDAV        1     0
AATACGACTCGTTCGGCGTCG     NTTRSAS        1     0
AATACGACTCTGACGAATTAT     NTTLTNY        1     0
AATACGACTCTGCCGCGGGCG     NTTLPRA        1     0
AATACGACTCTGCCTAATTCT     NTTLPNS        1     0
AATACGACTCTGTTGCCTCAT     NTTLLPH        1     0
AATACGACTCTTATGACTACT     NTTLMTT        1     0
AATACGACTCTTCCGTCGATG     NTTLPSM        1     0
AATACGACTCTTCGTCCGACT     NTTLRPT        1     0
AATACGACTCTTCTGCATCCT     NTTLLHP        1     0
AATACGACTGAGCAGCCTCAG     NTTEQPQ        1     0
AATACGACTGAGCGTCCTATT     NTTERPI        1     0
AATACGACTGAGGGGAATTGG     NTTEGNW        1     0
AATACGACTGATCCTACTATG     NTTDPTM        1     0
AATACGACTGATCTTCTGCTT     NTTDLLL        1     0
AATACGACTGATGAGCTTATG     NTTDELM        1     0
AATACGACTGATGAGGCGTCT     NTTDEAS        1     0
AATACGACTGATGGTACTTGG     NTTDGTW        1     0
AATACGACTGATGTGGGGACT     NTTDVGT        1     0
AATACGACTGATTCTCTTTGG     NTTDSLW        1     0
AATACGACTGCAAATGTTCCG     NTTANVP        1     0
AATACGACTGCGACTTTGTCG     NTTATLS        1     0
AATACGACTGCGGCTGATAAT     NTTAADN        1     0
AATACGACTGCTCAGTGTCCG     NTTAQCP        1     0
AATACGACTGCTCCTACTGTG     NTTAPTV        1     0
AATACGACTGCTCCTCTGGAG     NTTAPLE        1     0
AATACGACTGCTCTGTCGCTT     NTTALSL        1     0
AATACGACTGCTCTTGTTGAG     NTTALVE        1     0
AATACGACTGCTGATCTGCCT     NTTADLP        1     0
AATACGACTGCTGCTCTTGCG     NTTAALA        1     0
AATACGACTGCTGCTGTTGCG     NTTAAVA        1     0
AATACGACTGCTGGTAAGACT     NTTAGKT        1     0
AATACGACTGCTGTTCTGGTT     NTTAVLV        1     0
AATACGACTGCTTAGATTTCT     NTTAQIS        1     0
AATACGACTGCTTCGCGTTGG     NTTASRW        1     0
AATACGACTGGGCGTCCTCCT     NTTGRPP        1     0
AATACGACTGGGCTGCATCCT     NTTGLHP        1     0
AATACGACTGGGCTTATTAAG     NTTGLIK        1     0
AATACGACTGGTACTACTTTG     NTTGTTL        1     0
AATACGACTGGTGTGACTCTT     NTTGVTL        1     0
AATACGACTGGTGTGGCGTCG     NTTGVAS        1     0
AATACGACTGGTGTTGCGTTG     NTTGVAL        1     0
AATACGACTGTGAATCATGGG     NTTVNHG        1     0
AATACGACTGTGACTCCTCTT     NTTVTPL        1     0
AATACGACTGTGATGACGTTG     NTTVMTL        1     0
AATACGACTGTGATGTCTCAG     NTTVMSQ        1     0
AATACGACTGTGCCGTATGGT     NTTVPYG        1     0
AATACGACTGTGTGGAATTCT     NTTVWNS        1     0
AATACGACTGTTACGGATCCT     NTTVTDP        1     0
AATACGACTGTTACGGCTCTT     NTTVTAL        1     0
AATACGACTGTTCAGCTGATG     NTTVQLM        1     0
AATACGACTTATCGTCAGTCT     NTTYRQS        1     0
AATACGACTTATTATCAGCCG     NTTYYQP        1     0
AATACGACTTCGCGGTCTTTT     NTTSRSF        1     0
AATACGACTTCTCCGCATTTG     NTTSPHL        1     0
AATACGACTTCTCCTCCGCGT     NTTSPPR        1     0
AATACGACTTCTGGGCGTTCG     NTTSGRS        1     0
AATACGACTTTTCCTATTAAT     NTTFPIN        1     0
AATACGACTTTTGATTTGCTT     NTTFDLL        1     0
AATACGACTTTTGTGCGGCTT     NTTFVRL        1     0
AATACGACTTTTTCGGGTAGG     NTTFSGR        1     0
AATACGACTTTTTGGAATTCG     NTTFWNS        1     0
AATACGAGGAATGCGCATTTT     NTRNAHF        1     0
AATACGAGGACGGAGCTGGAT     NTRTELD        1     0
AATACGAGGACGGCGAGTACT     NTRTAST        1     0
AATACGAGGAGTGATCGGGCG     NTRSDRA        1     0
AATACGAGGAGTTTGCGTTTG     NTRSLRL        1     0
AATACGAGGATGACTCATTAG     NTRMTHQ        1     0
AATACGAGGATGCAGTATTAT     NTRMQYY        1     0
AATACGAGGATGCCGTTGCTG     NTRMPLL        1     0
AATACGAGGATTCATCAGCCT     NTRIHQP        1     0
AATACGAGGATTCCTGATGCG     NTRIPDA        1     0
AATACGAGGATTGCGACTATG     NTRIATM        1     0
AATACGAGGCAGCAGAGTCAG     NTRQQSQ        1     0
AATACGAGGCAGCATTATGCG     NTRQHYA        1     0
AATACGAGGCATACGTCTAAT     NTRHTSN        1     0
AATACGAGGCATCATCTGCCT     NTRHHLP        1     0
AATACGAGGCATCCTAATCAG     NTRHPNQ        1     0
AATACGAGGCATCTGGATGCT     NTRHLDA        1     0
AATACGAGGCATCTTACTGAT     NTRHLTD        1     0
AATACGAGGCATGATCATCGT     NTRHDHR        1     0
AATACGAGGCCGACTACGGAG     NTRPTTE        1     0
AATACGAGGCCGCTGCAGCAT     NTRPLQH        1     0
AATACGAGGCCGCTTACGTTT     NTRPLTF        1     0
AATACGAGGCCTAATGAGTTG     NTRPNEL        1     0
AATACGAGGCCTACTCTTCAT     NTRPTLH        1     0
AATACGAGGCCTCATGCTGTG     NTRPHAV        1     0
AATACGAGGCCTCCTCTTGCG     NTRPPLA        1     0
AATACGAGGCCTGATCCGCTG     NTRPDPL        1     0
AATACGAGGCCTGCTACGTCT     NTRPATS        1     0
AATACGAGGCCTTCTACTCTG     NTRPSTL        1     0
AATACGAGGCCTTTTCATGGG     NTRPFHG        1     0
AATACGAGGCTGCCGAATTCG     NTRLPNS        1     0
AATACGAGGCTGTCTAATTAT     NTRLSNY        1     0
AATACGAGGCTTCATCAGGCG     NTRLHQA        1     0
AATACGAGGGAGCAGGTTTCT     NTREQVS        1     0
AATACGAGGGAGTGGCATTTG     NTREWHL        1     0
AATACGAGGGCTCAGTGGGAT     NTRAQWD        1     0
AATACGAGGGGTCCTGATTGG     NTRGPDW        1     0
AATACGAGGGTGGATACTCGG     NTRVDTR        1     0
AATACGAGGGTGTATTCTGTG     NTRVYSV        1     0
AATACGAGGGTTCCGACTCGG     NTRVPTR        1     0
AATACGAGGTATGCTCCGTGG     NTRYAPW        1     0
AATACGAGGTCGATTTTTCCT     NTRSIFP        1     0
AATACGAGGTCGGATCATGCT     NTRSDHA        1     0
AATACGAGGTCTGCTTCTGTT     NTRSASV        1     0
AATACGAGGTGGCCGACTTCG     NTRWPTS        1     0
AATACGAGGTGGCTGATTAGG     NTRWLIR        1     0
AATACGAGGTGGGAGCATTAG     NTRWEHQ        1     0
AATACGAGTAAGCCGCCTACG     NTSKPPT        1     0
AATACGAGTAAGCCTGATAGT     NTSKPDS        1     0
AATACGAGTAAGTTTTCTCAG     NTSKFSQ        1     0
AATACGAGTAATACTATTACT     NTSNTIT        1     0
AATACGAGTACGCATCCGTTT     NTSTHPF        1     0
AATACGAGTACGCCTAATAAT     NTSTPNN        1     0
AATACGAGTACGCGGGCTAAT     NTSTRAN        1     0
AATACGAGTACGCTGCCTGTG     NTSTLPV        1     0
AATACGAGTACGTCGAATCCT     NTSTSNP        1     0
AATACGAGTACGTTGTCGGAT     NTSTLSD        1     0
AATACGAGTACTAATAGTTTT     NTSTNSF        1     0
AATACGAGTACTCATTATCTG     NTSTHYL        1     0
AATACGAGTACTCCGCAGCGT     NTSTPQR        1     0
AATACGAGTACTCGTGTGCAT     NTSTRVH        1     0
AATACGAGTACTGATGCGATT     NTSTDAI        1     0
AATACGAGTACTGCGCCTACG     NTSTAPT        1     0
AATACGAGTACTGTGACGCCG     NTSTVTP        1     0
AATACGAGTAGGAGTACTGAG     NTSRSTE        1     0
AATACGAGTAGGCCGCTTCCG     NTSRPLP        1     0
AATACGAGTAGGCCGTGTCTG     NTSRPCL        1     0
AATACGAGTAGTAGGATTATG     NTSSRIM        1     0
AATACGAGTAGTCAGCCGCTT     NTSSQPL        1     0
AATACGAGTAGTTCTGCGACG     NTSSSAT        1     0
AATACGAGTATGCTTCATACT     NTSMLHT        1     0
AATACGAGTATGGAGGTTGCG     NTSMEVA        1     0
AATACGAGTATGTATCATGGT     NTSMYHG        1     0
AATACGAGTATTGGTAATAAG     NTSIGNK        1     0
AATACGAGTCAGCATCATTTG     NTSQHHL        1     0
AATACGAGTCAGCGGCTTACT     NTSQRLT        1     0
AATACGAGTCAGCGGGCGAGT     NTSQRAS        1     0
AATACGAGTCAGGCGCTTGGT     NTSQALG        1     0
AATACGAGTCATAAGTCGACT     NTSHKST        1     0
AATACGAGTCATACTGCTTAG     NTSHTAQ        1     0
AATACGAGTCCGCATCGGCAG     NTSPHRQ        1     0
AATACGAGTCCGCGTCCTTCG     NTSPRPS        1     0
AATACGAGTCCGGCTCCGTCT     NTSPAPS        1     0
AATACGAGTCCGGCTTGGGAT     NTSPAWD        1     0
AATACGAGTCCGGTGCATAAT     NTSPVHN        1     0
AATACGAGTCCTAAGTTGCAG     NTSPKLQ        1     0
AATACGAGTCCTATGCATGAT     NTSPMHD        1     0
AATACGAGTCCTCCGAATTGG     NTSPPNW        1     0
AATACGAGTCCTCGTCAGCTG     NTSPRQL        1     0
AATACGAGTCCTCTTTGGTCG     NTSPLWS        1     0
AATACGAGTCCTGATACGCTG     NTSPDTL        1     0
AATACGAGTCCTGATTCTTCG     NTSPDSS        1     0
AATACGAGTCGTAATAGTTTG     NTSRNSL        1     0
AATACGAGTCGTGTGCCGCTT     NTSRVPL        1     0
AATACGAGTCTGCATAAGTCG     NTSLHKS        1     0
AATACGAGTCTGCATCCTCTT     NTSLHPL        1     0
AATACGAGTCTGGCTCGTGCT     NTSLARA        1     0
AATACGAGTCTTATGAGTGGG     NTSLMSG        1     0
AATACGAGTCTTTTTCTGCAT     NTSLFLH        1     0
AATACGAGTGCTACTCATTCT     NTSATHS        1     0
AATACGAGTGCTCATTTTGCG     NTSAHFA        1     0
AATACGAGTGGTCCTAAGGAG     NTSGPKE        1     0
AATACGAGTGGTGCGTCTCTG     NTSGASL        1     0
AATACGAGTGTGCGTACTAAT     NTSVRTN        1     0
AATACGAGTGTGGAGCTGTAT     NTSVELY        1     0
AATACGAGTGTGTTGCCTCCG     NTSVLPP        1     0
AATACGAGTGTGTTGGGTACG     NTSVLGT        1     0
AATACGAGTGTTAGTCGGCTT     NTSVSRL        1     0
AATACGAGTTATCGGCTGCCG     NTSYRLP        1     0
AATACGAGTTATGCTCCGGTT     NTSYAPV        1     0
AATACGAGTTATGGTACTACT     NTSYGTT        1     0
AATACGAGTTATGTGACGCAT     NTSYVTH        1     0
AATACGAGTTCTAAGCTTCTG     NTSSKLL        1     0
AATACGAGTTCTCCTTTGATG     NTSSPLM        1     0
AATACGAGTTGGAATAGGCCT     NTSWNRP        1     0
AATACGAGTTGGCCTGTTAGT     NTSWPVS        1     0
AATACGAGTTGTCGTGGTTGG     NTSCRGW        1     0
AATACGAGTTTGGCTCAGCTG     NTSLAQL        1     0
AATACGAGTTTTACGAAGGAT     NTSFTKD        1     0
AATACGATACAGTCTTCTCTG     NTIQSSL        1     0
AATACGATGAAGAATCATGAT     NTMKNHD        1     0
AATACGATGAAGAATGGGTCG     NTMKNGS        1     0
AATACGATGAAGACGATGTAT     NTMKTMY        1     0
AATACGATGAAGCCTTTGACG     NTMKPLT        1     0
AATACGATGAAGGCTATTCCG     NTMKAIP        1     0
AATACGATGAAGTCGCGTGGT     NTMKSRG        1     0
AATACGATGAAGTCTATTCCG     NTMKSIP        1     0
AATACGATGAATCCTCAGCAT     NTMNPQH        1     0
AATACGATGAATCTGTTTGGG     NTMNLFG        1     0
AATACGATGAATGCGAATCAG     NTMNANQ        1     0
AATACGATGACGAGTCGTTCG     NTMTSRS        1     0
AATACGATGACGAGTCTTAAT     NTMTSLN        1     0
AATACGATGACGATGAATGCG     NTMTMNA        1     0
AATACGATGACGATTCCTCTT     NTMTIPL        1     0
AATACGATGACGCAGCCTCAT     NTMTQPH        1     0
AATACGATGACGCATGGTAGG     NTMTHGR        1     0
AATACGATGACGCGTGTGACT     NTMTRVT        1     0
AATACGATGACGCTGCATAAT     NTMTLHN        1     0
AATACGATGACTCAGACTCCG     NTMTQTP        1     0
AATACGATGACTCATAAGCTG     NTMTHKL        1     0
AATACGATGACTCATCGGCCT     NTMTHRP        1     0
AATACGATGACTGCTCAGGCT     NTMTAQA        1     0
AATACGATGACTTGGCCTGAT     NTMTWPD        1     0
AATACGATGAGGTATCCGCCG     NTMRYPP        1     0
AATACGATGAGGTATCCGCTT     NTMRYPL        1     0
AATACGATGAGTACGCGTTCG     NTMSTRS        1     0
AATACGATGAGTACTCTTAGT     NTMSTLS        1     0
AATACGATGAGTCATAGGCCT     NTMSHRP        1     0
AATACGATGAGTTCTCCGAAG     NTMSSPK        1     0
AATACGATGATGATTAATGCG     NTMMINA        1     0
AATACGATGATGGTTGAGAAG     NTMMVEK        1     0
AATACGATGATGTCGGCTCGG     NTMMSAR        1     0
AATACGATGATTCTGACTGTT     NTMILTV        1     0
AATACGATGATTGGTCCTTTG     NTMIGPL        1     0
AATACGATGATTTCTCCGTCG     NTMISPS        1     0
AATACGATGCAGAAGCCGGCG     NTMQKPA        1     0
AATACGATGCAGAAGGCTGAG     NTMQKAE        1     0
AATACGATGCAGAGTTTTTTG     NTMQSFL        1     0
AATACGATGCAGATGTTGCGT     NTMQMLR        1     0
AATACGATGCAGCATAATAAT     NTMQHNN        1     0
AATACGATGCAGCCGTCGAGG     NTMQPSR        1     0
AATACGATGCAGCCTACTACG     NTMQPTT        1     0
AATACGATGCAGCGGTTTATG     NTMQRFM        1     0
AATACGATGCAGCTGACGAAG     NTMQLTK        1     0
AATACGATGCAGGATAAGACG     NTMQDKT        1     0
AATACGATGCAGGCGATTACG     NTMQAIT        1     0
AATACGATGCAGGGTCGGTGG     NTMQGRW        1     0
AATACGATGCAGGGTTATTTG     NTMQGYL        1     0
AATACGATGCAGTCTCCGTAT     NTMQSPY        1     0
AATACGATGCATACTCAGCCT     NTMHTQP        1     0
AATACGATGCATCCGTCGGCT     NTMHPSA        1     0
AATACGATGCATCCTGCTGCG     NTMHPAA        1     0
AATACGATGCATCCTGTTTTT     NTMHPVF        1     0
AATACGATGCATCGGTCTGGG     NTMHRSG        1     0
AATACGATGCATGATTTGCAG     NTMHDLQ        1     0
AATACGATGCATGCGCAGCAG     NTMHAQQ        1     0
AATACGATGCATGCGTTGCAG     NTMHALQ        1     0
AATACGATGCATGCTGGGAAT     NTMHAGN        1     0
AATACGATGCATGTGTCTATG     NTMHVSM        1     0
AATACGATGCATTATTTTACG     NTMHYFT        1     0
AATACGATGCATTCGTATAAG     NTMHSYK        1     0
AATACGATGCATTGTGCTACT     NTMHCAT        1     0
AATACGATGCCGACTATTCTT     NTMPTIL        1     0
AATACGATGCCGCAGTCGCTG     NTMPQSL        1     0
AATACGATGCCGCATCATACG     NTMPHHT        1     0
AATACGATGCCGCATCCGGAT     NTMPHPD        1     0
AATACGATGCCGCCTCATGAG     NTMPPHE        1     0
AATACGATGCCGCCTCCTTAT     NTMPPPY        1     0
AATACGATGCCGCTTATTCAG     NTMPLIQ        1     0
AATACGATGCCGCTTCGTTAT     NTMPLRY        1     0
AATACGATGCCGCTTGCGACG     NTMPLAT        1     0
AATACGATGCCGGAGTGTTAT     NTMPECY        1     0
AATACGATGCCGGTGAAGTCG     NTMPVKS        1     0
AATACGATGCCTACGTTGGTT     NTMPTLV        1     0
AATACGATGCCTAGGTCTAAT     NTMPRSN        1     0
AATACGATGCCTCAGACGTAG     NTMPQTQ        1     0
AATACGATGCCTCGGCTGCCT     NTMPRLP        1     0
AATACGATGCCTCTTACTACG     NTMPLTT        1     0
AATACGATGCCTCTTCAGCCG     NTMPLQP        1     0
AATACGATGCCTGATGATTCT     NTMPDDS        1     0
AATACGATGCCTGCTCCTCTT     NTMPAPL        1     0
AATACGATGCCTTCGTCGCTT     NTMPSSL        1     0
AATACGATGCCTTCTACTAAG     NTMPSTK        1     0
AATACGATGCCTTTGGCTGAT     NTMPLAD        1     0
AATACGATGCGGACGTATGCG     NTMRTYA        1     0
AATACGATGCGGAGTCCGAAG     NTMRSPK        1     0
AATACGATGCGGCCTGCTCAG     NTMRPAQ        1     0
AATACGATGCGGCTGTCGGCG     NTMRLSA        1     0
AATACGATGCGGCTTGATTGG     NTMRLDW        1     0
AATACGATGCGGGATTGTTGT     NTMRDCC        1     0
AATACGATGCGGTATAGTATT     NTMRYSI        1     0
AATACGATGCGTATTGATGCT     NTMRIDA        1     0
AATACGATGCGTCATCCTCCT     NTMRHPP        1     0
AATACGATGCGTCCTTCGGGG     NTMRPSG        1     0
AATACGATGCGTCTGATTCCG     NTMRLIP        1     0
AATACGATGCGTCTTCCGCTT     NTMRLPL        1     0
AATACGATGCGTCTTCTTAGT     NTMRLLS        1     0
AATACGATGCGTGCTGAGTTG     NTMRAEL        1     0
AATACGATGCTGAATGCGAGG     NTMLNAR        1     0
AATACGATGCTGAGTCAGTAT     NTMLSQY        1     0
AATACGATGCTGCCTACTGTT     NTMLPTV        1     0
AATACGATGCTGCGTACTACG     NTMLRTT        1     0
AATACGATGCTGGCTCTGCTG     NTMLALL        1     0
AATACGATGCTGGGGAGGTCG     NTMLGRS        1     0
AATACGATGCTGGGGATTAAT     NTMLGIN        1     0
AATACGATGCTTAAGACTCAG     NTMLKTQ        1     0
AATACGATGCTTACTCTGCTG     NTMLTLL        1     0
AATACGATGCTTATGACTCTG     NTMLMTL        1     0
AATACGATGCTTCATACTCAG     NTMLHTQ        1     0
AATACGATGCTTCATTGGTCG     NTMLHWS        1     0
AATACGATGCTTCCTCGTTAT     NTMLPRY        1     0
AATACGATGCTTCTTCTTTTG     NTMLLLL        1     0
AATACGATGCTTGTTGTGGAG     NTMLVVE        1     0
AATACGATGCTTTGGCCTCGG     NTMLWPR        1     0
AATACGATGGATACTGTTGGG     NTMDTVG        1     0
AATACGATGGATCTGGTTGGT     NTMDLVG        1     0
AATACGATGGATCTTGCTGAT     NTMDLAD        1     0
AATACGATGGCGAGTCAGACG     NTMASQT        1     0
AATACGATGGCGCCTCTGCAG     NTMAPLQ        1     0
AATACGATGGCGGTGACTGCT     NTMAVTA        1     0
AATACGATGGCGGTTCCTCAT     NTMAVPH        1     0
AATACGATGGCGTCTACTGTG     NTMASTV        1     0
AATACGATGGCTATGCCGCCT     NTMAMPP        1     0
AATACGATGGCTGAGACTTCG     NTMAETS        1     0
AATACGATGGCTGATATGAGG     NTMADMR        1     0
AATACGATGGCTGATCATGGT     NTMADHG        1     0
AATACGATGGCTGGTACGTCT     NTMAGTS        1     0
AATACGATGGTGCCTCATAAT     NTMVPHN        1     0
AATACGATGGTGTATCATCCG     NTMVYHP        1     0
AATACGATGGTGTATGCGCAG     NTMVYAQ        1     0
AATACGATGGTGTGGCTGCAT     NTMVWLH        1     0
AATACGATGGTTAAGCCTATG     NTMVKPM        1     0
AATACGATGGTTACGCAGACG     NTMVTQT        1     0
AATACGATGGTTATTATGAGT     NTMVIMS        1     0
AATACGATGGTTCAGTTTTCG     NTMVQFS        1     0
AATACGATGGTTCTTATGTCG     NTMVLMS        1     0
AATACGATGTATAATCTGCAT     NTMYNLH        1     0
AATACGATGTATGGTGGTGCT     NTMYGGA        1     0
AATACGATGTCGCATGCTAAG     NTMSHAK        1     0
AATACGATGTCGCCGGCGTAT     NTMSPAY        1     0
AATACGATGTCGCGTATGGTT     NTMSRMV        1     0
AATACGATGTCTAGTGATCCT     NTMSSDP        1     0
AATACGATGTCTCCGTCGATT     NTMSPSI        1     0
AATACGATGTCTGTTACTAGT     NTMSVTS        1     0
AATACGATGTCTTGGTTTTCG     NTMSWFS        1     0
AATACGATGTGGCTTCCTCAT     NTMWLPH        1     0
AATACGATGTTGATGGCGCAG     NTMLMAQ        1     0
AATACGATGTTGCCTAATCCT     NTMLPNP        1     0
AATACGATGTTTCATCCGCCG     NTMFHPP        1     0
AATACGATGTTTCGTTCTACG     NTMFRST        1     0
AATACGATGTTTGGTCCGCGT     NTMFGPR        1     0
AATACGATTAATGAGGTTTAG     NTINEVQ        1     0
AATACGATTAATTGGAAGCAG     NTINWKQ        1     0
AATACGATTACGAGTCGTTTG     NTITSRL        1     0
AATACGATTACTGCTCGTACT     NTITART        1     0
AATACGATTAGTCATGTGACT     NTISHVT        1     0
AATACGATTAGTCTGGTTCAG     NTISLVQ        1     0
AATACGATTATGGAGAATGAG     NTIMENE        1     0
AATACGATTATTACTGCGTAT     NTIITAY        1     0
AATACGATTCAGCTGCTGGTT     NTIQLLV        1     0
AATACGATTCAGTCGCAGCAG     NTIQSQQ        1     0
AATACGATTCATGCACCTCTT     NTIHAPL        1     0
AATACGATTCCGCAGGAGCAT     NTIPQEH        1     0
AATACGATTCCTCCGCTGCTT     NTIPPLL        1     0
AATACGATTCCTCCTAATCTG     NTIPPNL        1     0
AATACGATTCCTCTTCATGTT     NTIPLHV        1     0
AATACGATTCCTGCGCAGTAT     NTIPAQY        1     0
AATACGATTCCTTCTTTTATG     NTIPSFM        1     0
AATACGATTCGGAATGATTGG     NTIRNDW        1     0
AATACGATTCGGTCTTTGCCG     NTIRSLP        1     0
AATACGATTCGTCCGCTTGAT     NTIRPLD        1     0
AATACGATTCGTCCTGAGCGT     NTIRPER        1     0
AATACGATTCGTTATGTTCCG     NTIRYVP        1     0
AATACGATTCTGCCGATTAAG     NTILPIK        1     0
AATACGATTCTTTCTACGTAT     NTILSTY        1     0
AATACGATTGAGACTCCTTCT     NTIETPS        1     0
AATACGATTGAGATTCATCGT     NTIEIHR        1     0
AATACGATTGAGGCTCAGCAT     NTIEAQH        1     0
AATACGATTGAGGCTTTTCCG     NTIEAFP        1     0
AATACGATTGAGGTGAAGATG     NTIEVKM        1     0
AATACGATTGCGACGCTTCCT     NTIATLP        1     0
AATACGATTGCGATGATTCGT     NTIAMIR        1     0
AATACGATTGCGCCGGCGATG     NTIAPAM        1     0
AATACGATTGCGCTTGCTTAT     NTIALAY        1     0
AATACGATTGCGGATTATCGG     NTIADYR        1     0
AATACGATTGCTACTTTGTGG     NTIATLW        1     0
AATACGATTGCTCAGGGTGGG     NTIAQGG        1     0
AATACGATTGCTCTTCCTGCG     NTIALPA        1     0
AATACGATTGCTTAGATTGCG     NTIAQIA        1     0
AATACGATTGCTTATCGTGCG     NTIAYRA        1     0
AATACGATTGCTTGTGATAAT     NTIACDN        1     0
AATACGATTGGGCAGCCTCAT     NTIGQPH        1     0
AATACGATTGGGGTTGCGCAT     NTIGVAH        1     0
AATACGATTGGTTTGGCGCAT     NTIGLAH        1     0
AATACGATTGTGCGGTCGTAT     NTIVRSY        1     0
AATACGATTTAGACGCCTATG     NTIQTPM        1     0
AATACGATTTATCCGAAGTCT     NTIYPKS        1     0
AATACGATTTGGCAGCCTCAT     NTIWQPH        1     0
AATACGATTTGGCTGCCGCAT     NTIWLPH        1     0
AATACGCAACAGCATTATCGT     NTQQHYR        1     0
AATACGCAACCTGGTCCTTTG     NTQPGPL        1     0
AATACGCACAAGTCGACTTGG     NTHKSTW        1     0
AATACGCAGAAGCCGACTCTT     NTQKPTL        1     0
AATACGCAGAAGCCTCAGCCG     NTQKPQP        1     0
AATACGCAGAAGCCTCTTTAT     NTQKPLY        1     0
AATACGCAGAAGCCTTTGACG     NTQKPLT        1     0
AATACGCAGAAGCTGAGTGTT     NTQKLSV        1     0
AATACGCAGAAGGCGCATGGT     NTQKAHG        1     0
AATACGCAGAAGGTTATGCTT     NTQKVML        1     0
AATACGCAGAAGGTTCCGCAG     NTQKVPQ        1     0
AATACGCAGAAGTATGAGGCT     NTQKYEA        1     0
AATACGCAGAAGTCTGGGCGG     NTQKSGR        1     0
AATACGCAGAAGTGGGATCTT     NTQKWDL        1     0
AATACGCAGAATACGGAGGCT     NTQNTEA        1     0
AATACGCAGAATACTAAGAAT     NTQNTKN        1     0
AATACGCAGAATACTCCTCCG     NTQNTPP        1     0
AATACGCAGAATAGGCCGGAG     NTQNRPE        1     0
AATACGCAGAATAGTTCGAGT     NTQNSSS        1     0
AATACGCAGAATCCTCCGCTG     NTQNPPL        1     0
AATACGCAGAATCCTTCTCCG     NTQNPSP        1     0
AATACGCAGAATCGGGTTACG     NTQNRVT        1     0
AATACGCAGAATGCTGAGCCG     NTQNAEP        1     0
AATACGCAGAATTATCATCTT     NTQNYHL        1     0
AATACGCAGAATTCTCGTATG     NTQNSRM        1     0
AATACGCAGAATTGGCGGCAT     NTQNWRH        1     0
AATACGCAGAATTTGACTAGG     NTQNLTR        1     0
AATACGCAGAATTTGTTTGAG     NTQNLFE        1     0
AATACGCAGACGCAGAATACG     NTQTQNT        1     0
AATACGCAGACGCCGAAGTGG     NTQTPKW        1     0
AATACGCAGACGCCGCAAACT     NTQTPQT        1     0
AATACGCAGACGCCGGATTGG     NTQTPDW        1     0
AATACGCAGACGCCTCCTAGT     NTQTPPS        1     0
AATACGCAGACGCCTCGGCCT     NTQTPRP        1     0
AATACGCAGACGCTGGGGCAT     NTQTLGH        1     0
AATACGCAGACGGGTACGCCT     NTQTGTP        1     0
AATACGCAGACGGTTGATACG     NTQTVDT        1     0
AATACGCAGACGTATACTTTT     NTQTYTF        1     0
AATACGCAGACGTCTGTGACG     NTQTSVT        1     0
AATACGCAGACGTTCCTGAAG     NTQTFLK        1     0
AATACGCAGACGTTTGTGCTT     NTQTFVL        1     0
AATACGCAGACTACGAGTCAG     NTQTTSQ        1     0
AATACGCAGACTACGAGTGTT     NTQTTSV        1     0
AATACGCAGACTACTGTGCAT     NTQTTVH        1     0
AATACGCAGACTCATCGTGGG     NTQTHRG        1     0
AATACGCAGACTCATGATCAG     NTQTHDQ        1     0
AATACGCAGACTCCGGTTACG     NTQTPVT        1     0
AATACGCAGACTCCGTATCCT     NTQTPYP        1     0
AATACGCAGACTCCTCCGTCT     NTQTPPS        1     0
AATACGCAGACTCGGCTGAGT     NTQTRLS        1     0
AATACGCAGACTCTTAGGCAT     NTQTLRH        1     0
AATACGCAGACTGCGACGTAT     NTQTATY        1     0
AATACGCAGACTGCTGATACT     NTQTADT        1     0
AATACGCAGACTGTGACTTAT     NTQTVTY        1     0
AATACGCAGACTGTGATGCTT     NTQTVML        1     0
AATACGCAGACTTCTACGGCG     NTQTSTA        1     0
AATACGCAGACTTGGCCTCGG     NTQTWPR        1     0
AATACGCAGAGGCCGGTTATT     NTQRPVI        1     0
AATACGCAGAGGCTGAATACT     NTQRLNT        1     0
AATACGCAGAGGCTGCCGGAT     NTQRLPD        1     0
AATACGCAGAGGCTGGATCAT     NTQRLDH        1     0
AATACGCAGAGGCTGGGGTTT     NTQRLGF        1     0
AATACGCAGAGTAATGTTTCT     NTQSNVS        1     0
AATACGCAGAGTACTACTCCT     NTQSTTP        1     0
AATACGCAGAGTATGCAGCGT     NTQSMQR        1     0
AATACGCAGAGTATGCGGAGT     NTQSMRS        1     0
AATACGCAGAGTATGCTTACT     NTQSMLT        1     0
AATACGCAGAGTCAGTTGACG     NTQSQLT        1     0
AATACGCAGAGTCCGTCTCCG     NTQSPSP        1     0
AATACGCAGAGTCTGATGCAT     NTQSLMH        1     0
AATACGCAGAGTGCTCGTTCG     NTQSARS        1     0
AATACGCAGAGTGTGAAGTGG     NTQSVKW        1     0
AATACGCAGAGTGTGCAGATG     NTQSVQM        1     0
AATACGCAGAGTGTGTTGGTG     NTQSVLV        1     0
AATACGCAGATGACTCCTCCT     NTQMTPP        1     0
AATACGCAGATGAGGTGTCAT     NTQMRCH        1     0
AATACGCAGATGATTCCGCAG     NTQMIPQ        1     0
AATACGCAGATGCATACTCCG     NTQMHTP        1     0
AATACGCAGATGCATCCTATG     NTQMHPM        1     0
AATACGCAGATGCCGAATCGG     NTQMPNR        1     0
AATACGCAGATGCCGCGGACT     NTQMPRT        1     0
AATACGCAGATGCCGGCTCCG     NTQMPAP        1     0
AATACGCAGATGCCGTCGCTT     NTQMPSL        1     0
AATACGCAGATGCTGCCGATT     NTQMLPI        1     0
AATACGCAGATGCTTTATCCT     NTQMLYP        1     0
AATACGCAGATGTATTCTTCT     NTQMYSS        1     0
AATACGCAGATGTCGAGTTCG     NTQMSSS        1     0
AATACGCAGATGTCGGAGCCT     NTQMSEP        1     0
AATACGCAGATTAATACTCCG     NTQINTP        1     0
AATACGCAGATTACGCCGTGT     NTQITPC        1     0
AATACGCAGATTACTGCTGCT     NTQITAA        1     0
AATACGCAGATTATGATGCGT     NTQIMMR        1     0
AATACGCAGATTCAGATTGGT     NTQIQIG        1     0
AATACGCAGATTCAGCATCGT     NTQIQHR        1     0
AATACGCAGATTCCTAATATT     NTQIPNI        1     0
AATACGCAGATTCCTACTCTG     NTQIPTL        1     0
AATACGCAGATTTCTGATCCG     NTQISDP        1     0
AATACGCAGATTTGGAGTCAT     NTQIWSH        1     0
AATACGCAGATTTTGCTGTCG     NTQILLS        1     0
AATACGCAGCAGAATTCTACT     NTQQNST        1     0
AATACGCAGCAGACTCTGAGG     NTQQTLR        1     0
AATACGCAGCAGACTCTTAAT     NTQQTLN        1     0
AATACGCAGCAGACTTCTGTG     NTQQTSV        1     0
AATACGCAGCAGAGGGATAGT     NTQQRDS        1     0
AATACGCAGCAGAGGTCGAAT     NTQQRSN        1     0
AATACGCAGCAGAGGTCGTCG     NTQQRSS        1     0
AATACGCAGCAGATGCATGAG     NTQQMHE        1     0
AATACGCAGCAGCAGCAGTGT     NTQQQQC        1     0
AATACGCAGCAGCAGCCTTCG     NTQQQPS        1     0
AATACGCAGCAGCAGTATATG     NTQQQYM        1     0
AATACGCAGCAGCAGTATATT     NTQQQYI        1     0
AATACGCAGCAGCAGTTGCCG     NTQQQLP        1     0
AATACGCAGCAGCATAAGTCG     NTQQHKS        1     0
AATACGCAGCAGCCGAATGAG     NTQQPNE        1     0
AATACGCAGCAGCCGGCTCAG     NTQQPAQ        1     0
AATACGCAGCAGCCGTCTCAG     NTQQPSQ        1     0
AATACGCAGCAGCCTCCGGTT     NTQQPPV        1     0
AATACGCAGCAGCTTCTTAAT     NTQQLLN        1     0
AATACGCAGCAGGGGCCGGCT     NTQQGPA        1     0
AATACGCAGCAGGTTAAGGTG     NTQQVKV        1     0
AATACGCAGCAGTAGACGTTT     NTQQQTF        1     0
AATACGCAGCAGTAGATGCTT     NTQQQML        1     0
AATACGCAGCAGTATGAGCCT     NTQQYEP        1     0
AATACGCAGCAGTCTCCTCCT     NTQQSPP        1     0
AATACGCAGCAGTTGGCGCAG     NTQQLAQ        1     0
AATACGCAGCATAAGATTGCG     NTQHKIA        1     0
AATACGCAGCATAAGTCGGTT     NTQHKSV        1     0
AATACGCAGCATAATATGGAG     NTQHNME        1     0
AATACGCAGCATAATGCTAAT     NTQHNAN        1     0
AATACGCAGCATACGTATTCG     NTQHTYS        1     0
AATACGCAGCATACGTGTTAT     NTQHTCY        1     0
AATACGCAGCATACTACGATT     NTQHTTI        1     0
AATACGCAGCATAGTAATACG     NTQHSNT        1     0
AATACGCAGCATATGACGCCT     NTQHMTP        1     0
AATACGCAGCATATGGTTGGT     NTQHMVG        1     0
AATACGCAGCATCATAATCTG     NTQHHNL        1     0
AATACGCAGCATCATCTTACT     NTQHHLT        1     0
AATACGCAGCATCCGTCGCAT     NTQHPSH        1     0
AATACGCAGCATCCTCGGCCT     NTQHPRP        1     0
AATACGCAGCATCCTGATATG     NTQHPDM        1     0
AATACGCAGCATCGGCCTATT     NTQHRPI        1     0
AATACGCAGCATCTGACGCCT     NTQHLTP        1     0
AATACGCAGCATCTTACTCAG     NTQHLTQ        1     0
AATACGCAGCATCTTGTTTCG     NTQHLVS        1     0
AATACGCAGCATGAGCATAAT     NTQHEHN        1     0
AATACGCAGCATGAGCATGTG     NTQHEHV        1     0
AATACGCAGCATGATACGGCG     NTQHDTA        1     0
AATACGCAGCATGATGCGCCT     NTQHDAP        1     0
AATACGCAGCATGATTCTGTT     NTQHDSV        1     0
AATACGCAGCATGCTAATGTT     NTQHANV        1     0
AATACGCAGCATGCTACGATG     NTQHATM        1     0
AATACGCAGCATGGGTATCAG     NTQHGYQ        1     0
AATACGCAGCATGGTACGCGT     NTQHGTR        1     0
AATACGCAGCATGGTCCGCAG     NTQHGPQ        1     0
AATACGCAGCATGTTACGCCT     NTQHVTP        1     0
AATACGCAGCATTATACTATT     NTQHYTI        1     0
AATACGCAGCATTCGCGGAAG     NTQHSRK        1     0
AATACGCAGCATTCTAGTAAG     NTQHSSK        1     0
AATACGCAGCATTCTAGTAGT     NTQHSSS        1     0
AATACGCAGCATTCTATGCCG     NTQHSMP        1     0
AATACGCAGCATTGGGGGCCT     NTQHWGP        1     0
AATACGCAGCATTTGTTTCAT     NTQHLFH        1     0
AATACGCAGCATTTTAAGACT     NTQHFKT        1     0
AATACGCAGCATTTTCCTCCT     NTQHFPP        1     0
AATACGCAGCCGAAGATGCCG     NTQPKMP        1     0
AATACGCAGCCGAATTGTCCG     NTQPNCP        1     0
AATACGCAGCCGACGGTGTTG     NTQPTVL        1     0
AATACGCAGCCGACTATTCCT     NTQPTIP        1     0
AATACGCAGCCGACTCAGAAT     NTQPTQN        1     0
AATACGCAGCCGACTTGTTCT     NTQPTCS        1     0
AATACGCAGCCGACTTTGCAT     NTQPTLH        1     0
AATACGCAGCCGAGTATTTTG     NTQPSIL        1     0
AATACGCAGCCGAGTCCGAAG     NTQPSPK        1     0
AATACGCAGCCGAGTGATCCT     NTQPSDP        1     0
AATACGCAGCCGCAGACTACT     NTQPQTT        1     0
AATACGCAGCCGCAGAGGGGG     NTQPQRG        1     0
AATACGCAGCCGCAGCCTCCG     NTQPQPP        1     0
AATACGCAGCCGCAGGATCCT     NTQPQDP        1     0
AATACGCAGCCGCCGTCTAGG     NTQPPSR        1     0
AATACGCAGCCGCCGTCTATT     NTQPPSI        1     0
AATACGCAGCCGCCTACGGTT     NTQPPTV        1     0
AATACGCAGCCGCCTTCTAAG     NTQPPSK        1     0
AATACGCAGCCGCCTTCTGAT     NTQPPSD        1     0
AATACGCAGCCGCCTTTTTCT     NTQPPFS        1     0
AATACGCAGCCGGAGATGGGT     NTQPEMG        1     0
AATACGCAGCCGGAGCATACT     NTQPEHT        1     0
AATACGCAGCCGGATAATCGT     NTQPDNR        1     0
AATACGCAGCCGGGTGCTCAG     NTQPGAQ        1     0
AATACGCAGCCGGTGGGTCGG     NTQPVGR        1     0
AATACGCAGCCGGTTACGCGG     NTQPVTR        1     0
AATACGCAGCCGGTTGTTAAT     NTQPVVN        1     0
AATACGCAGCCGTAGGAGTCG     NTQPQES        1     0
AATACGCAGCCGTATTCGATG     NTQPYSM        1     0
AATACGCAGCCGTCGACAAAG     NTQPSTK        1     0
AATACGCAGCCGTCGATTCAT     NTQPSIH        1     0
AATACGCAGCCGTCGTCTTCG     NTQPSSS        1     0
AATACGCAGCCGTCTAATCCG     NTQPSNP        1     0
AATACGCAGCCGTCTCAGCGT     NTQPSQR        1     0
AATACGCAGCCGTTGTAGATG     NTQPLQM        1     0
AATACGCAGCCGTTTGGGATG     NTQPFGM        1     0
AATACGCAGCCTAAGATTGCG     NTQPKIA        1     0
AATACGCAGCCTAATTCGACT     NTQPNST        1     0
AATACGCAGCCTACTCATCAG     NTQPTHQ        1     0
AATACGCAGCCTACTCATCCT     NTQPTHP        1     0
AATACGCAGCCTACTCTTATG     NTQPTLM        1     0
AATACGCAGCCTACTTTTTAT     NTQPTFY        1     0
AATACGCAGCCTAGGCTTCCG     NTQPRLP        1     0
AATACGCAGCCTAGTCTTAGT     NTQPSLS        1     0
AATACGCAGCCTCATAGTCGG     NTQPHSR        1     0
AATACGCAGCCTCCGCATAGT     NTQPPHS        1     0
AATACGCAGCCTCCGCGTTCT     NTQPPRS        1     0
AATACGCAGCCTCCTCGGTGT     NTQPPRC        1     0
AATACGCAGCCTCGGCTTTCG     NTQPRLS        1     0
AATACGCAGCCTCTTACTTCT     NTQPLTS        1     0
AATACGCAGCCTCTTCGGTTG     NTQPLRL        1     0
AATACGCAGCCTCTTCGTCTT     NTQPLRL        1     0
AATACGCAGCCTCTTGCGCTG     NTQPLAL        1     0
AATACGCAGCCTGATCCGATT     NTQPDPI        1     0
AATACGCAGCCTGATCTGTGG     NTQPDLW        1     0
AATACGCAGCCTGCTACTAAG     NTQPATK        1     0
AATACGCAGCCTGCTACTTTT     NTQPATF        1     0
AATACGCAGCCTGCTTTTGTG     NTQPAFV        1     0
AATACGCAGCCTGGTAGTTAT     NTQPGSY        1     0
AATACGCAGCCTTATGTGCCG     NTQPYVP        1     0
AATACGCAGCCTTCGAGTTAT     NTQPSSY        1     0
AATACGCAGCCTTGGTTGATG     NTQPWLM        1     0
AATACGCAGCCTTTGCCGAGG     NTQPLPR        1     0
AATACGCAGCGGACGCCTTAT     NTQRTPY        1     0
AATACGCAGCGGAGTCCGATT     NTQRSPI        1     0
AATACGCAGCGGATGCCTATT     NTQRMPI        1     0
AATACGCAGCGGCCTCATGTG     NTQRPHV        1     0
AATACGCAGCGGGCTCATAGT     NTQRAHS        1     0
AATACGCAGCGGGGTCCTGCG     NTQRGPA        1     0
AATACGCAGCGGGTGGTGCCT     NTQRVVP        1     0
AATACGCAGCGGGTTTCTAGT     NTQRVSS        1     0
AATACGCAGCGGTCGTATGCT     NTQRSYA        1     0
AATACGCAGCGGTTTGGTACG     NTQRFGT        1     0
AATACGCAGCGGTTTTGTGCG     NTQRFCA        1     0
AATACGCAGCGTATGTTGAGT     NTQRMLS        1     0
AATACGCAGCGTATTCCGTGG     NTQRIPW        1     0
AATACGCAGCGTCATACTCCT     NTQRHTP        1     0
AATACGCAGCGTCCGGTTCCG     NTQRPVP        1     0
AATACGCAGCGTCCGTATCTG     NTQRPYL        1     0
AATACGCAGCGTCCTAGTGTT     NTQRPSV        1     0
AATACGCAGCGTCCTCCTCCG     NTQRPPP        1     0
AATACGCAGCGTGAGCCTGAT     NTQREPD        1     0
AATACGCAGCGTGCTTGGTCG     NTQRAWS        1     0
AATACGCAGCGTTATAATCAT     NTQRYNH        1     0
AATACGCAGCGTTATCAGTCT     NTQRYQS        1     0
AATACGCAGCGTTCGCCTCTG     NTQRSPL        1     0
AATACGCAGCGTTCTACTACT     NTQRSTT        1     0
AATACGCAGCGTTTTAGTGCT     NTQRFSA        1     0
AATACGCAGCTACATGTTCCG     NTQLHVP        1     0
AATACGCAGCTGACGAATCCT     NTQLTNP        1     0
AATACGCAGCTGACGACTATT     NTQLTTI        1     0
AATACGCAGCTGACGACTCTT     NTQLTTL        1     0
AATACGCAGCTGACGATGTCG     NTQLTMS        1     0
AATACGCAGCTGATGACTACT     NTQLMTT        1     0
AATACGCAGCTGATGTATCTG     NTQLMYL        1     0
AATACGCAGCTGATGTTGGAG     NTQLMLE        1     0
AATACGCAGCTGATTTTGGAG     NTQLILE        1     0
AATACGCAGCTGCAGATTCAG     NTQLQIQ        1     0
AATACGCAGCTGCAGTCGGGG     NTQLQSG        1     0
AATACGCAGCTGCATCTGTAT     NTQLHLY        1     0
AATACGCAGCTGCCTTCGCAT     NTQLPSH        1     0
AATACGCAGCTGCGGCATTAT     NTQLRHY        1     0
AATACGCAGCTGCGGCCTCCG     NTQLRPP        1     0
AATACGCAGCTGGGGGGGACT     NTQLGGT        1     0
AATACGCAGCTGGGTCCTTGG     NTQLGPW        1     0
AATACGCAGCTGTATGAGCAT     NTQLYEH        1     0
AATACGCAGCTGTCTACTCCT     NTQLSTP        1     0
AATACGCAGCTGTCTGCGAGT     NTQLSAS        1     0
AATACGCAGCTGTTGTATGCG     NTQLLYA        1     0
AATACGCAGCTGTTTCCGACG     NTQLFPT        1     0
AATACGCAGCTTAATCAGGCT     NTQLNQA        1     0
AATACGCAGCTTACTCGTCCT     NTQLTRP        1     0
AATACGCAGCTTAGTCTGAAG     NTQLSLK        1     0
AATACGCAGCTTATTATTTGG     NTQLIIW        1     0
AATACGCAGCTTATTCATGCG     NTQLIHA        1     0
AATACGCAGCTTCAGAGGTGG     NTQLQRW        1     0
AATACGCAGCTTCAGTTTACG     NTQLQFT        1     0
AATACGCAGCTTCCGACGCAG     NTQLPTQ        1     0
AATACGCAGCTTCCGTAGACT     NTQLPQT        1     0
AATACGCAGCTTCCTAGTTTG     NTQLPSL        1     0
AATACGCAGCTTCCTATGCCG     NTQLPMP        1     0
AATACGCAGCTTCCTATGTCG     NTQLPMS        1     0
AATACGCAGCTTCCTCCGTGG     NTQLPPW        1     0
AATACGCAGCTTCCTCGTGGT     NTQLPRG        1     0
AATACGCAGCTTCCTTTTAGT     NTQLPFS        1     0
AATACGCAGCTTCGTACTAAT     NTQLRTN        1     0
AATACGCAGCTTCGTCATTGT     NTQLRHC        1     0
AATACGCAGCTTCGTCCTCGT     NTQLRPR        1     0
AATACGCAGCTTGCGTTTAGT     NTQLAFS        1     0
AATACGCAGCTTGCTGTTCGT     NTQLAVR        1     0
AATACGCAGCTTGGGCATAAG     NTQLGHK        1     0
AATACGCAGCTTGGTCGTTTG     NTQLGRL        1     0
AATACGCAGCTTGTTATTAGT     NTQLVIS        1     0
AATACGCAGCTTTCGCTTCCG     NTQLSLP        1     0
AATACGCAGCTTTGGACGCCT     NTQLWTP        1     0
AATACGCAGCTTTGTCATACG     NTQLCHT        1     0
AATACGCAGCTTTTGGTTGAT     NTQLLVD        1     0
AATACGCAGGAGACTCTTCGG     NTQETLR        1     0
AATACGCAGGAGCAGAAGGCT     NTQEQKA        1     0
AATACGCAGGAGCAGACTTTT     NTQEQTF        1     0
AATACGCAGGAGCCTCCGTTG     NTQEPPL        1     0
AATACGCAGGAGCCTCGTTTG     NTQEPRL        1     0
AATACGCAGGAGGCGATTGAT     NTQEAID        1     0
AATACGCAGGAGGCTGATCCT     NTQEADP        1     0
AATACGCAGGAGGGGCATTCT     NTQEGHS        1     0
AATACGCAGGAGTCGGCTTAT     NTQESAY        1     0
AATACGCAGGAGTCTTGTCTG     NTQESCL        1     0
AATACGCAGGATACTCCTCCT     NTQDTPP        1     0
AATACGCAGGATACTCTGATG     NTQDTLM        1     0
AATACGCAGGATAGGCCGGTG     NTQDRPV        1     0
AATACGCAGGATAGTTCGTCT     NTQDSSS        1     0
AATACGCAGGATAGTTTGTGG     NTQDSLW        1     0
AATACGCAGGATATTCAGAAG     NTQDIQK        1     0
AATACGCAGGATCATGGTCCA     NTQDHGP        1     0
AATACGCAGGATCCGACTCCT     NTQDPTP        1     0
AATACGCAGGATCCTAAGAAT     NTQDPKN        1     0
AATACGCAGGATCGTCCTCAT     NTQDRPH        1     0
AATACGCAGGATCGTGCGCAG     NTQDRAQ        1     0
AATACGCAGGATCTTCTGTTT     NTQDLLF        1     0
AATACGCAGGATGATCTGTAT     NTQDDLY        1     0
AATACGCAGGATTCCCCGACT     NTQDSPT        1     0
AATACGCAGGCACCGAGGTTG     NTQAPRL        1     0
AATACGCAGGCGAATTATGGT     NTQANYG        1     0
AATACGCAGGCGACTAGTGGG     NTQATSG        1     0
AATACGCAGGCGCAGGCTAGT     NTQAQAS        1     0
AATACGCAGGCGCATCATCCG     NTQAHHP        1     0
AATACGCAGGCGCATGGTTGT     NTQAHGC        1     0
AATACGCAGGCGGGTTCGCAG     NTQAGSQ        1     0
AATACGCAGGCGTCTACGAGG     NTQASTR        1     0
AATACGCAGGCGTCTATTAAT     NTQASIN        1     0
AATACGCAGGCGTGGTCTTAT     NTQAWSY        1     0
AATACGCAGGCGTTTTCGACG     NTQAFST        1     0
AATACGCAGGCTAATTATCAT     NTQANYH        1     0
AATACGCAGGCTCCTACTCTG     NTQAPTL        1     0
AATACGCAGGCTCTTACGCGT     NTQALTR        1     0
AATACGCAGGCTGATACGATT     NTQADTI        1     0
AATACGCAGGCTGGGACTCTG     NTQAGTL        1     0
AATACGCAGGCTGTGGATGAT     NTQAVDD        1     0
AATACGCAGGGGACTCATGAT     NTQGTHD        1     0
AATACGCAGGGGCTGCTGCGG     NTQGLLR        1     0
AATACGCAGGGGCTTTGGACG     NTQGLWT        1     0
AATACGCAGGGGTATCATACG     NTQGYHT        1     0
AATACGCAGGGGTATCCGAGG     NTQGYPR        1     0
AATACGCAGGGGTATCTTTTG     NTQGYLL        1     0
AATACGCAGGGTCATACTACG     NTQGHTT        1     0
AATACGCAGGGTCCGGTGTTG     NTQGPVL        1     0
AATACGCAGGGTGATAATACG     NTQGDNT        1     0
AATACGCAGGGTTATACTGGT     NTQGYTG        1     0
AATACGCAGGGTTCGCCTAAG     NTQGSPK        1     0
AATACGCAGGGTTGGCAGCGT     NTQGWQR        1     0
AATACGCAGGTGAAGACGCCT     NTQVKTP        1     0
AATACGCAGGTGACTACTACG     NTQVTTT        1     0
AATACGCAGGTGCAGCCTACT     NTQVQPT        1     0
AATACGCAGGTGCTTGGTAAG     NTQVLGK        1     0
AATACGCAGGTGCTTTGGACT     NTQVLWT        1     0
AATACGCAGGTGGCTACTAGG     NTQVATR        1     0
AATACGCAGGTGGCTCCTTCG     NTQVAPS        1     0
AATACGCAGGTGGGTCATCCG     NTQVGHP        1     0
AATACGCAGGTGTCGCCGCTT     NTQVSPL        1     0
AATACGCAGGTGTCTAGTAAT     NTQVSSN        1     0
AATACGCAGGTTGAGCTTACG     NTQVELT        1     0
AATACGCAGGTTGAGTATGAG     NTQVEYE        1     0
AATACGCAGGTTGATACTAAG     NTQVDTK        1     0
AATACGCAGGTTGCGCAGCCT     NTQVAQP        1     0
AATACGCAGGTTGGTCCTAGG     NTQVGPR        1     0
AATACGCAGGTTTGGCAGCCT     NTQVWQP        1     0
AATACGCAGTAGAGTTGTACG     NTQQSCT        1     0
AATACGCAGTAGGCTAATCAG     NTQQANQ        1     0
AATACGCAGTATAGTACTCAG     NTQYSTQ        1     0
AATACGCAGTATCATCTGATT     NTQYHLI        1     0
AATACGCAGTATCCGCAGAGG     NTQYPQR        1     0
AATACGCAGTATCCGCATTAG     NTQYPHQ        1     0
AATACGCAGTATCCGTCGCTG     NTQYPSL        1     0
AATACGCAGTATCCTCCGCCT     NTQYPPP        1     0
AATACGCAGTATCGGCCTAAT     NTQYRPN        1     0
AATACGCAGTATCTGGCGAAT     NTQYLAN        1     0
AATACGCAGTATTATAAGCAT     NTQYYKH        1     0
AATACGCAGTATTCTACTCAG     NTQYSTQ        1     0
AATACGCAGTATTGGCTGTTT     NTQYWLF        1     0
AATACGCAGTATTTTCGGAGT     NTQYFRS        1     0
AATACGCAGTCGACGACGAGT     NTQSTTS        1     0
AATACGCAGTCGACGCGGCCT     NTQSTRP        1     0
AATACGCAGTCGACTCATCCT     NTQSTHP        1     0
AATACGCAGTCGAGTATTCTG     NTQSSIL        1     0
AATACGCAGTCGCATCCTGAG     NTQSHPE        1     0
AATACGCAGTCGCCGTATAAG     NTQSPYK        1     0
AATACGCAGTCGCGGGAGATG     NTQSREM        1     0
AATACGCAGTCGCTACCTTTT     NTQSLPF        1     0
AATACGCAGTCGCTTGCTGGT     NTQSLAG        1     0
AATACGCAGTCGGCTGGTTGG     NTQSAGW        1     0
AATACGCAGTCGGTGCGGGGT     NTQSVRG        1     0
AATACGCAGTCGTATAATGCT     NTQSYNA        1     0
AATACGCAGTCTAATATTATG     NTQSNIM        1     0
AATACGCAGTCTAATCCTCGT     NTQSNPR        1     0
AATACGCAGTCTACTACTCTT     NTQSTTL        1     0
AATACGCAGTCTCAGATTATG     NTQSQIM        1     0
AATACGCAGTCTCATATTAAT     NTQSHIN        1     0
AATACGCAGTCTCCTCTTGCT     NTQSPLA        1     0
AATACGCAGTCTCGTTCTAAT     NTQSRSN        1     0
AATACGCAGTCTGAGCCTCGG     NTQSEPR        1     0
AATACGCAGTCTTATTATATG     NTQSYYM        1     0
AATACGCAGTCTTATTTTCAG     NTQSYFQ        1     0
AATACGCAGTCTTCTACTCCT     NTQSSTP        1     0
AATACGCAGTCTTCTCCTCCG     NTQSSPP        1     0
AATACGCAGTGGAAGCCGCAG     NTQWKPQ        1     0
AATACGCAGTGGATGAATGCT     NTQWMNA        1     0
AATACGCAGTGGCCGCTTCCT     NTQWPLP        1     0
AATACGCAGTGGCTGCTTACG     NTQWLLT        1     0
AATACGCAGTGGGATAAGGAT     NTQWDKD        1     0
AATACGCAGTGGTATCCTATG     NTQWYPM        1     0
AATACGCAGTGGTGGGGGCGT     NTQWWGR        1     0
AATACGCAGTGTCAGCAGTAT     NTQCQQY        1     0
AATACGCAGTTGACGCTTTAT     NTQLTLY        1     0
AATACGCAGTTGACTGGGTTT     NTQLTGF        1     0
AATACGCAGTTGCCTAGGCAT     NTQLPRH        1     0
AATACGCAGTTGCTTTCTACT     NTQLLST        1     0
AATACGCAGTTGGTGCGTGTT     NTQLVRV        1     0
AATACGCAGTTGGTGGGTTAT     NTQLVGY        1     0
AATACGCAGTTGTCGGTTCAT     NTQLSVH        1     0
AATACGCAGTTTAATCCGCCT     NTQFNPP        1     0
AATACGCAGTTTACGCCTAAG     NTQFTPK        1     0
AATACGCAGTTTAGTATGCTG     NTQFSML        1     0
AATACGCAGTTTATGCAGTAG     NTQFMQQ        1     0
AATACGCAGTTTATGTCTGTT     NTQFMSV        1     0
AATACGCAGTTTCGTAATCCG     NTQFRNP        1     0
AATACGCAGTTTCTGACTCCT     NTQFLTP        1     0
AATACGCAGTTTCTTAATAGT     NTQFLNS        1     0
AATACGCAGTTTGATCAGCCT     NTQFDQP        1     0
AATACGCATAAGACGCTGTTG     NTHKTLL        1     0
AATACGCATAAGATGGTGGGT     NTHKMVG        1     0
AATACGCATAAGCCTATGAAG     NTHKPMK        1     0
AATACGCATAAGCCTCGTACG     NTHKPRT        1     0
AATACGCATAAGCCTGGTACT     NTHKPGT        1     0
AATACGCATAAGCTGCCTTTG     NTHKLPL        1     0
AATACGCATAAGGAGCGTCCG     NTHKERP        1     0
AATACGCATAAGGCTGTGCCG     NTHKAVP        1     0
AATACGCATAAGTCTCCGCCG     NTHKSPP        1     0
AATACGCATAATATGAGTAGG     NTHNMSR        1     0
AATACGCATAATCAGAGGATG     NTHNQRM        1     0
AATACGCATAATCAGATGCTG     NTHNQML        1     0
AATACGCATAATCCGGAGTCT     NTHNPES        1     0
AATACGCATAATGCTCTTAAG     NTHNALK        1     0
AATACGCATAATGGTACTCTT     NTHNGTL        1     0
AATACGCATAATTCGCATCGG     NTHNSHR        1     0
AATACGCATAATTCGTCTCGT     NTHNSSR        1     0
AATACGCATACGACGAAGTCT     NTHTTKS        1     0
AATACGCATACGACTCCTCTG     NTHTTPL        1     0
AATACGCATACGATGAATGAT     NTHTMND        1     0
AATACGCATACGCAGATGGGG     NTHTQMG        1     0
AATACGCATACGGGTGCTCAT     NTHTGAH        1     0
AATACGCATACGTCGCTTACG     NTHTSLT        1     0
AATACGCATACGTCTCCGGGT     NTHTSPG        1     0
AATACGCATACGTGTTTGAGT     NTHTCLS        1     0
AATACGCATACGTTTATGCCT     NTHTFMP        1     0
AATACGCATACGTTTTCGCAT     NTHTFSH        1     0
AATACGCATACTACGCAGAAG     NTHTTQK        1     0
AATACGCATACTACGCCTCAG     NTHTTPQ        1     0
AATACGCATACTACTTCTCTT     NTHTTSL        1     0
AATACGCATACTCAGAGTTCT     NTHTQSS        1     0
AATACGCATACTCAGCGGCCT     NTHTQRP        1     0
AATACGCATACTCATACTACT     NTHTHTT        1     0
AATACGCATACTCCGCAGAGG     NTHTPQR        1     0
AATACGCATACTCGGGTGAAT     NTHTRVN        1     0
AATACGCATACTCTGCCTGTG     NTHTLPV        1     0
AATACGCATACTCTTCGGAAT     NTHTLRN        1     0
AATACGCATACTGAGCATCTG     NTHTEHL        1     0
AATACGCATACTGGTTGGGCT     NTHTGWA        1     0
AATACGCATACTGTTGATCCG     NTHTVDP        1     0
AATACGCATACTTAGCTGTTG     NTHTQLL        1     0
AATACGCATACTTATCATCCT     NTHTYHP        1     0
AATACGCATACTTGGTCTTCT     NTHTWSS        1     0
AATACGCATAGGATGGATACT     NTHRMDT        1     0
AATACGCATAGGCTGCATGGT     NTHRLHG        1     0
AATACGCATAGGGGGAGTTCG     NTHRGSS        1     0
AATACGCATAGGGGTCATCCT     NTHRGHP        1     0
AATACGCATAGGTATCCTCCT     NTHRYPP        1     0
AATACGCATAGTACGACTCAG     NTHSTTQ        1     0
AATACGCATAGTACGGGGCCT     NTHSTGP        1     0
AATACGCATAGTAGGATGCAG     NTHSRMQ        1     0
AATACGCATAGTAGTTCTTCT     NTHSSSS        1     0
AATACGCATAGTCCGACTAGT     NTHSPTS        1     0
AATACGCATAGTCCGCTGAGG     NTHSPLR        1     0
AATACGCATAGTCGGATTGGT     NTHSRIG        1     0
AATACGCATAGTCGGCCTGCG     NTHSRPA        1     0
AATACGCATAGTCGTACGTAT     NTHSRTY        1     0
AATACGCATAGTCTTAATTCG     NTHSLNS        1     0
AATACGCATAGTGCTCATGAG     NTHSAHE        1     0
AATACGCATAGTGGGAGGTTT     NTHSGRF        1     0
AATACGCATAGTTTTACTTTG     NTHSFTL        1     0
AATACGCATATGACGGTGCAG     NTHMTVQ        1     0
AATACGCATATGACGGTTTGG     NTHMTVW        1     0
AATACGCATATGCATCAGTCT     NTHMHQS        1     0
AATACGCATATGCGGACGTGG     NTHMRTW        1     0
AATACGCATATGGCTAGTACT     NTHMAST        1     0
AATACGCATATGGCTCGGCCT     NTHMARP        1     0
AATACGCATATGTATCCGTGG     NTHMYPW        1     0
AATACGCATATGTGGCCTCAG     NTHMWPQ        1     0
AATACGCATATGTTTCCTAGT     NTHMFPS        1     0
AATACGCATATTCCGTGGCTG     NTHIPWL        1     0
AATACGCATATTCTGCAGGCT     NTHILQA        1     0
AATACGCATATTCTGCTTAGT     NTHILLS        1     0
AATACGCATATTGAGCAGCAT     NTHIEQH        1     0
AATACGCATCAGACTCCGATT     NTHQTPI        1     0
AATACGCATCAGATTCATAAG     NTHQIHK        1     0
AATACGCATCAGCAGAAGGGG     NTHQQKG        1     0
AATACGCATCAGCAGCTTACG     NTHQQLT        1     0
AATACGCATCAGCCTCATGAG     NTHQPHE        1     0
AATACGCATCAGCGGCTGACG     NTHQRLT        1     0
AATACGCATCAGCGGGGTCCT     NTHQRGP        1     0
AATACGCATCAGCTGCCGGCT     NTHQLPA        1     0
AATACGCATCAGCTTAATATT     NTHQLNI        1     0
AATACGCATCAGGATTTGGGT     NTHQDLG        1     0
AATACGCATCAGGTGTTTCCT     NTHQVFP        1     0
AATACGCATCAGTCGCCTAGG     NTHQSPR        1     0
AATACGCATCAGTCGCGGAGT     NTHQSRS        1     0
AATACGCATCAGTCGTCGCTG     NTHQSSL        1     0
AATACGCATCAGTCTACGCAT     NTHQSTH        1     0
AATACGCATCAGTCTAGTGCT     NTHQSSA        1     0
AATACGCATCAGTGTCCGCAT     NTHQCPH        1     0
AATACGCATCATAAGATGTCT     NTHHKMS        1     0
AATACGCATCATACGACTAGG     NTHHTTR        1     0
AATACGCATCATAGGTATCTT     NTHHRYL        1     0
AATACGCATCATAGTACTCCG     NTHHSTP        1     0
AATACGCATCATCAGATGGTG     NTHHQMV        1     0
AATACGCATCATCATACTCCG     NTHHHTP        1     0
AATACGCATCATCGGAGTGAT     NTHHRSD        1     0
AATACGCATCATCGGGGGCTG     NTHHRGL        1     0
AATACGCATCATCTGAAGTTT     NTHHLKF        1     0
AATACGCATCATCTTACGCAG     NTHHLTQ        1     0
AATACGCATCATCTTCAGCTG     NTHHLQL        1     0
AATACGCATCATCTTCCTACT     NTHHLPT        1     0
AATACGCATCATGAGGCGAGG     NTHHEAR        1     0
AATACGCATCATGCTACTCCG     NTHHATP        1     0
AATACGCATCATGCTCCTCTT     NTHHAPL        1     0
AATACGCATCATGGTACTTTG     NTHHGTL        1     0
AATACGCATCATGTTTATACG     NTHHVYT        1     0
AATACGCATCATTATTGGTTT     NTHHYWF        1     0
AATACGCATCCGAAGCCGTAG     NTHPKPQ        1     0
AATACGCATCCGAATACTGCG     NTHPNTA        1     0
AATACGCATCCGACTTTTTCT     NTHPTFS        1     0
AATACGCATCCGAGGCTTAGT     NTHPRLS        1     0
AATACGCATCCGAGTATGCGG     NTHPSMR        1     0
AATACGCATCCGAGTTTTCAG     NTHPSFQ        1     0
AATACGCATCCGCATAGGTCT     NTHPHRS        1     0
AATACGCATCCGCATGTTAGT     NTHPHVS        1     0
AATACGCATCCGCCTCGTCCT     NTHPPRP        1     0
AATACGCATCCGGGGCAGACG     NTHPGQT        1     0
AATACGCATCCGTATCCTTTT     NTHPYPF        1     0
AATACGCATCCGTATTCGACT     NTHPYST        1     0
AATACGCATCCGTCTATTCCT     NTHPSIP        1     0
AATACGCATCCGTGGTATAAT     NTHPWYN        1     0
AATACGCATCCGTTGTATCAT     NTHPLYH        1     0
AATACGCATCCGTTTCCGTGG     NTHPFPW        1     0
AATACGCATCCTACTAAGTCT     NTHPTKS        1     0
AATACGCATCCTACTACTAAT     NTHPTTN        1     0
AATACGCATCCTACTCCTCAT     NTHPTPH        1     0
AATACGCATCCTCAGCTTGCT     NTHPQLA        1     0
AATACGCATCCTCATATGTAT     NTHPHMY        1     0
AATACGCATCCTCCGACTCTG     NTHPPTL        1     0
AATACGCATCCTCCGAGTGTT     NTHPPSV        1     0
AATACGCATCCTCCGGGTGAG     NTHPPGE        1     0
AATACGCATCCTCGGCCTGCG     NTHPRPA        1     0
AATACGCATCCTCGTCATCAT     NTHPRHH        1     0
AATACGCATCCTCGTTGGCCT     NTHPRWP        1     0
AATACGCATCCTCTTACGGGT     NTHPLTG        1     0
AATACGCATCCTCTTCTTCAT     NTHPLLH        1     0
AATACGCATCCTGAGGAGACG     NTHPEET        1     0
AATACGCATCCTGATTTGCCT     NTHPDLP        1     0
AATACGCATCCTGCGAATACT     NTHPANT        1     0
AATACGCATCCTGGGCATGAG     NTHPGHE        1     0
AATACGCATCCTGGGCTTGCG     NTHPGLA        1     0
AATACGCATCCTGTGCCTCCG     NTHPVPP        1     0
AATACGCATCCTTCTTCTTTT     NTHPSSF        1     0
AATACGCATCCTTGTCCGCAT     NTHPCPH        1     0
AATACGCATCGGCCTACTCCT     NTHRPTP        1     0
AATACGCATCGGCCTACTTCG     NTHRPTS        1     0
AATACGCATCGGGCTAGTATG     NTHRASM        1     0
AATACGCATCGGGCTCTGATT     NTHRALI        1     0
AATACGCATCGTACGTATACT     NTHRTYT        1     0
AATACGCATCGTCCGTTTCAT     NTHRPFH        1     0
AATACGCATCGTCCTACTACG     NTHRPTT        1     0
AATACGCATCGTCCTGAGCTG     NTHRPEL        1     0
AATACGCATCGTCTGCTTACG     NTHRLLT        1     0
AATACGCATCGTGAGCTGCTG     NTHRELL        1     0
AATACGCATCGTGGTTATTCG     NTHRGYS        1     0
AATACGCATCTGAATGCTTCG     NTHLNAS        1     0
AATACGCATCTGACTACGACT     NTHLTTT        1     0
AATACGCATCTGATGCAGCCG     NTHLMQP        1     0
AATACGCATCTGCATTGGCTT     NTHLHWL        1     0
AATACGCATCTGCCTCGGAAG     NTHLPRK        1     0
AATACGCATCTGGTGTCGTTT     NTHLVSF        1     0
AATACGCATCTGTAGAATCCG     NTHLQNP        1     0
AATACGCATCTGTCTCCGCCG     NTHLSPP        1     0
AATACGCATCTGTTTCCGTAT     NTHLFPY        1     0
AATACGCATCTTACGCTTTCG     NTHLTLS        1     0
AATACGCATCTTCATAGGAAT     NTHLHRN        1     0
AATACGCATCTTCATCCTTTG     NTHLHPL        1     0
AATACGCATCTTCTGTCTCGG     NTHLLSR        1     0
AATACGCATCTTGTTATGCCG     NTHLVMP        1     0
AATACGCATGAGAATCATCAG     NTHENHQ        1     0
AATACGCATGAGCCGAGTTCG     NTHEPSS        1     0
AATACGCATGAGCCGGCGCGG     NTHEPAR        1     0
AATACGCATGAGCCTTCGTGT     NTHEPSC        1     0
AATACGCATGAGGGTTTGCAG     NTHEGLQ        1     0
AATACGCATGATAATACTGTT     NTHDNTV        1     0
AATACGCATGATAATCATAAG     NTHDNHK        1     0
AATACGCATGATACGCCTCCT     NTHDTPP        1     0
AATACGCATGATACTATGGGT     NTHDTMG        1     0
AATACGCATGATACTCCGATG     NTHDTPM        1     0
AATACGCATGATAGGTCTCAT     NTHDRSH        1     0
AATACGCATGATAGTAAGTTT     NTHDSKF        1     0
AATACGCATGATCCGATGCCG     NTHDPMP        1     0
AATACGCATGATCTTCTGGCT     NTHDLLA        1     0
AATACGCATGATGGTGATTCG     NTHDGDS        1     0
AATACGCATGATTGGCAGGTG     NTHDWQV        1     0
AATACGCATGCGAATCCGATT     NTHANPI        1     0
AATACGCATGCGAATCCTCCT     NTHANPP        1     0
AATACGCATGCGACGAGTGCG     NTHATSA        1     0
AATACGCATGCGGAGAGTATG     NTHAESM        1     0
AATACGCATGCGGCGAGTCAG     NTHAASQ        1     0
AATACGCATGCGGGTCGTCCT     NTHAGRP        1     0
AATACGCATGCGGGTCTGATG     NTHAGLM        1     0
AATACGCATGCGGTTTCGTCG     NTHAVSS        1     0
AATACGCATGCTCAGACTTCG     NTHAQTS        1     0
AATACGCATGCTCCTTTTTAT     NTHAPFY        1     0
AATACGCATGCTCGTTTGCAG     NTHARLQ        1     0
AATACGCATGCTGATACGTCT     NTHADTS        1     0
AATACGCATGCTGCGCCTACG     NTHAAPT        1     0
AATACGCATGCTGGGCCGGCG     NTHAGPA        1     0
AATACGCATGCTGGGTCGCTG     NTHAGSL        1     0
AATACGCATGCTGTGGCTATG     NTHAVAM        1     0
AATACGCATGCTGTGTATGAT     NTHAVYD        1     0
AATACGCATGCTGTTTCTCTT     NTHAVSL        1     0
AATACGCATGGGAAGCTGCAG     NTHGKLQ        1     0
AATACGCATGGGACTTCTGGG     NTHGTSG        1     0
AATACGCATGGGAGTCAGGCG     NTHGSQA        1     0
AATACGCATGGGCCGACGCTT     NTHGPTL        1     0
AATACGCATGGGCTTAATGTT     NTHGLNV        1     0
AATACGCATGGGGTGCTTCAT     NTHGVLH        1     0
AATACGCATGGGTATATTCGT     NTHGYIR        1     0
AATACGCATGGGTCGAAGTCT     NTHGSKS        1     0
AATACGCATGGTCTTGCTATT     NTHGLAI        1     0
AATACGCATGGTGCTCCGCAG     NTHGAPQ        1     0
AATACGCATGGTGGGTATCCG     NTHGGYP        1     0
AATACGCATGGTTCTTATTAT     NTHGSYY        1     0
AATACGCATGTGAAGCAGCTT     NTHVKQL        1     0
AATACGCATGTGAAGCCTTGG     NTHVKPW        1     0
AATACGCATGTGATGCCGCGT     NTHVMPR        1     0
AATACGCATGTGATTTTGATG     NTHVILM        1     0
AATACGCATGTGCATTTGACG     NTHVHLT        1     0
AATACGCATGTGCCTCCTCGG     NTHVPPR        1     0
AATACGCATGTGCTGCCTTGG     NTHVLPW        1     0
AATACGCATGTGCTGTAGACT     NTHVLQT        1     0
AATACGCATGTGTATATGAAG     NTHVYMK        1     0
AATACGCATGTTCAGCAGCTG     NTHVQQL        1     0
AATACGCATGTTCAGGGGTTT     NTHVQGF        1     0
AATACGCATGTTCCTCTTGCT     NTHVPLA        1     0
AATACGCATGTTCGTTTGCAG     NTHVRLQ        1     0
AATACGCATGTTCTGCCTCCG     NTHVLPP        1     0
AATACGCATGTTGTGGCGAAG     NTHVVAK        1     0
AATACGCATGTTTCTACTAAG     NTHVSTK        1     0
AATACGCATGTTTCTAGGCCT     NTHVSRP        1     0
AATACGCATTAGCTTGGTCGG     NTHQLGR        1     0
AATACGCATTATCCTGGGCGT     NTHYPGR        1     0
AATACGCATTATTCTCGTTGT     NTHYSRC        1     0
AATACGCATTATTGGCCTGAT     NTHYWPD        1     0
AATACGCATTCGACGTCTGAG     NTHSTSE        1     0
AATACGCATTCGGGGATGACT     NTHSGMT        1     0
AATACGCATTCTACGCAGCCG     NTHSTQP        1     0
AATACGCATTCTACTCCTCTT     NTHSTPL        1     0
AATACGCATTCTCCTCTTCTG     NTHSPLL        1     0
AATACGCATTCTCGTACGATG     NTHSRTM        1     0
AATACGCATTCTCGTCATGTT     NTHSRHV        1     0
AATACGCATTCTGCTAAGACT     NTHSAKT        1     0
AATACGCATTCTGTGACTAAT     NTHSVTN        1     0
AATACGCATTCTTTGCAGTGG     NTHSLQW        1     0
AATACGCATTCTTTGCCTCCT     NTHSLPP        1     0
AATACGCATTGGACTGAGATG     NTHWTEM        1     0
AATACGCATTGGACTGCGCAT     NTHWTAH        1     0
AATACGCATTGGAGGCTTCAT     NTHWRLH        1     0
AATACGCATTGGCCGCCTTAT     NTHWPPY        1     0
AATACGCATTGGCCTAAGTAT     NTHWPKY        1     0
AATACGCATTGGCCTCCTTAG     NTHWPPQ        1     0
AATACGCATTGGCCTCGTCAG     NTHWPRQ        1     0
AATACGCATTGGCCTGTGAAT     NTHWPVN        1     0
AATACGCATTGTGTGCCTTCG     NTHCVPS        1     0
AATACGCATTTGCCGCCGTAG     NTHLPPQ        1     0
AATACGCATTTGCCTGAGCCG     NTHLPEP        1     0
AATACGCATTTGCTTCTGCCT     NTHLLLP        1     0
AATACGCATTTGGCTCGTTAG     NTHLARQ        1     0
AATACGCATTTTCCACGGCCT     NTHFPRP        1     0
AATACGCATTTTCCTTAGAAT     NTHFPQN        1     0
AATACGCATTTTGTTCCTCGG     NTHFVPR        1     0
AATACGCATTTTTATCGGTCG     NTHFYRS        1     0
AATACGCCACGTATTGCTCTT     NTPRIAL        1     0
AATACGCCAGTTAGTACTGCG     NTPVSTA        1     0
AATACGCCCGAGCCTACTCCT     NTPEPTP        1     0
AATACGCCGAAGACTACTCCG     NTPKTTP        1     0
AATACGCCGAAGCCGATTTCT     NTPKPIS        1     0
AATACGCCGAAGCTGTCTCCT     NTPKLSP        1     0
AATACGCCGAAGTATTCTCAG     NTPKYSQ        1     0
AATACGCCGAAGTGGCCGCCT     NTPKWPP        1     0
AATACGCCGAATACGAAGCTT     NTPNTKL        1     0
AATACGCCGAATACGCAGCCG     NTPNTQP        1     0
AATACGCCGAATACTACGACT     NTPNTTT        1     0
AATACGCCGAATATTGCTCCT     NTPNIAP        1     0
AATACGCCGAATCATTGGCCG     NTPNHWP        1     0
AATACGCCGAATCATTTTCAG     NTPNHFQ        1     0
AATACGCCGAATCCGCTTTGG     NTPNPLW        1     0
AATACGCCGAATCCTCGGGTT     NTPNPRV        1     0
AATACGCCGAATCTGTAGAGG     NTPNLQR        1     0
AATACGCCGAATGCGGTGTCG     NTPNAVS        1     0
AATACGCCGAATGCTAGGCAG     NTPNARQ        1     0
AATACGCCGAATGGGACTATG     NTPNGTM        1     0
AATACGCCGAATTATCCTCCG     NTPNYPP        1     0
AATACGCCGAATTCTAGTGAT     NTPNSSD        1     0
AATACGCCGACGAAGCTTTCG     NTPTKLS        1     0
AATACGCCGACGAATGGGCAT     NTPTNGH        1     0
AATACGCCGACGACTTATCCT     NTPTTYP        1     0
AATACGCCGACGATGCCTTGG     NTPTMPW        1     0
AATACGCCGACGCCGCTGCAG     NTPTPLQ        1     0
AATACGCCGACGCCTATTCCT     NTPTPIP        1     0
AATACGCCGACGCCTTTGTCT     NTPTPLS        1     0
AATACGCCGACGTCGAGTTTG     NTPTSSL        1     0
AATACGCCGACGTCGCTGAGT     NTPTSLS        1     0
AATACGCCGACGTCTAGTCCT     NTPTSSP        1     0
AATACGCCGACTATGCTGACT     NTPTMLT        1     0
AATACGCCGACTATGCTGCAT     NTPTMLH        1     0
AATACGCCGACTATTTCTGCT     NTPTISA        1     0
AATACGCCGACTCATGCTCTG     NTPTHAL        1     0
AATACGCCGACTCCGATTCCT     NTPTPIP        1     0
AATACGCCGACTCCGCTTGTG     NTPTPLV        1     0
AATACGCCGACTCCTATGCCT     NTPTPMP        1     0
AATACGCCGACTCCTGCTGTG     NTPTPAV        1     0
AATACGCCGACTCGTCATCCG     NTPTRHP        1     0
AATACGCCGACTCGTGCGCAT     NTPTRAH        1     0
AATACGCCGACTCGTTGGAAT     NTPTRWN        1     0
AATACGCCGACTCTGCAGACG     NTPTLQT        1     0
AATACGCCGACTCTGGCTCCT     NTPTLAP        1     0
AATACGCCGACTCTTCAGATT     NTPTLQI        1     0
AATACGCCGACTGCGAGTTGG     NTPTASW        1     0
AATACGCCGACTGCGATTGAG     NTPTAIE        1     0
AATACGCCGACTGCTACTACT     NTPTATT        1     0
AATACGCCGACTGCTTCGCCT     NTPTASP        1     0
AATACGCCGACTTAGGCTCGT     NTPTQAR        1     0
AATACGCCGACTTATCTGATG     NTPTYLM        1     0
AATACGCCGACTTCGCTTCAG     NTPTSLQ        1     0
AATACGCCGACTTCTAGGCAT     NTPTSRH        1     0
AATACGCCGACTTCTGCTGGT     NTPTSAG        1     0
AATACGCCGAGGACTATTCCG     NTPRTIP        1     0
AATACGCCGAGGCCTTATCAT     NTPRPYH        1     0
AATACGCCGAGTAAGATGCAG     NTPSKMQ        1     0
AATACGCCGAGTACGATGCCT     NTPSTMP        1     0
AATACGCCGAGTACTACTGTT     NTPSTTV        1     0
AATACGCCGAGTAGTACTCAT     NTPSSTH        1     0
AATACGCCGAGTAGTCAGACT     NTPSSQT        1     0
AATACGCCGAGTAGTGCTTCG     NTPSSAS        1     0
AATACGCCGAGTCTTCGTGGT     NTPSLRG        1     0
AATACGCCGAGTTCTGATCAT     NTPSSDH        1     0
AATACGCCGATGAATTATATG     NTPMNYM        1     0
AATACGCCGATGAATTTGTGT     NTPMNLC        1     0
AATACGCCGATGACTCCGCCT     NTPMTPP        1     0
AATACGCCGATGACTCCTTCG     NTPMTPS        1     0
AATACGCCGATGATGCCTGTG     NTPMMPV        1     0
AATACGCCGATGATTCAGTAT     NTPMIQY        1     0
AATACGCCGATGATTGAGCGG     NTPMIER        1     0
AATACGCCGATGGAGCTTAGT     NTPMELS        1     0
AATACGCCGATGTAGACGATG     NTPMQTM        1     0
AATACGCCGATGTCTACTCAG     NTPMSTQ        1     0
AATACGCCGATGTTGTGGGCG     NTPMLWA        1     0
AATACGCCGATTAAGCATAGT     NTPIKHS        1     0
AATACGCCGATTACGAATGGG     NTPITNG        1     0
AATACGCCGATTACGCTTCCG     NTPITLP        1     0
AATACGCCGATTACTGAGGTG     NTPITEV        1     0
AATACGCCGATTCAGATTTCT     NTPIQIS        1     0
AATACGCCGATTCAGCATCCT     NTPIQHP        1     0
AATACGCCGATTCATCAGTCG     NTPIHQS        1     0
AATACGCCGATTCATTTGCGT     NTPIHLR        1     0
AATACGCCGATTCCGTATAGT     NTPIPYS        1     0
AATACGCCGATTCCTTCGGAG     NTPIPSE        1     0
AATACGCCGATTCGTCCTCCT     NTPIRPP        1     0
AATACGCCGATTCTTCGTTTT     NTPILRF        1     0
AATACGCCGATTGAGGATAGG     NTPIEDR        1     0
AATACGCCGATTGTGGGGCAG     NTPIVGQ        1     0
AATACGCCGATTGTTGATATT     NTPIVDI        1     0
AATACGCCGATTTAGGTGTGG     NTPIQVW        1     0
AATACGCCGATTTATGCTAAT     NTPIYAN        1     0
AATACGCCGATTTATTTGCTG     NTPIYLL        1     0
AATACGCCGATTTCTGCTCCG     NTPISAP        1     0
AATACGCCGCAGAAGCCTGTT     NTPQKPV        1     0
AATACGCCGCAGACGCCTACG     NTPQTPT        1     0
AATACGCCGCAGACGGATAGG     NTPQTDR        1     0
AATACGCCGCAGAGTACGGTG     NTPQSTV        1     0
AATACGCCGCAGAGTATGCTG     NTPQSML        1     0
AATACGCCGCAGAGTTCTCTT     NTPQSSL        1     0
AATACGCCGCAGATTAAGGGT     NTPQIKG        1     0
AATACGCCGCAGATTTTTAGT     NTPQIFS        1     0
AATACGCCGCAGCAGAAGTCG     NTPQQKS        1     0
AATACGCCGCAGCATCCTCAT     NTPQHPH        1     0
AATACGCCGCAGCATTCTTAT     NTPQHSY        1     0
AATACGCCGCAGCATTCTTCG     NTPQHSS        1     0
AATACGCCGCAGCCTACGCAT     NTPQPTH        1     0
AATACGCCGCAGCCTCAGTCG     NTPQPQS        1     0
AATACGCCGCAGCCTCGGGGT     NTPQPRG        1     0
AATACGCCGCAGCCTTGGAAT     NTPQPWN        1     0
AATACGCCGCAGGTGCTTCAT     NTPQVLH        1     0
AATACGCCGCAGTATAGTGTT     NTPQYSV        1     0
AATACGCCGCAGTCGATTGCT     NTPQSIA        1     0
AATACGCCGCAGTCTAATTAT     NTPQSNY        1     0
AATACGCCGCAGTCTACGCTG     NTPQSTL        1     0
AATACGCCGCAGTCTTCGTGT     NTPQSSC        1     0
AATACGCCGCAGTTGTTGATG     NTPQLLM        1     0
AATACGCCGCATACGCATCCG     NTPHTHP        1     0
AATACGCCGCATACGTTTAGG     NTPHTFR        1     0
AATACGCCGCATACGTTTCCG     NTPHTFP        1     0
AATACGCCGCATACTCCTTTT     NTPHTPF        1     0
AATACGCCGCATATGACTGTT     NTPHMTV        1     0
AATACGCCGCATCATATGTTG     NTPHHML        1     0
AATACGCCGCATCCGATTCCG     NTPHPIP        1     0
AATACGCCGCATCCGCCTTGG     NTPHPPW        1     0
AATACGCCGCATCCTAATCCT     NTPHPNP        1     0
AATACGCCGCATCCTCCTCCT     NTPHPPP        1     0
AATACGCCGCATCCTCTTATG     NTPHPLM        1     0
AATACGCCGCATCCTGTTAAG     NTPHPVK        1     0
AATACGCCGCATCGGTGTTTT     NTPHRCF        1     0
AATACGCCGCATCTGTCTCTT     NTPHLSL        1     0
AATACGCCGCATCTTCAGCAT     NTPHLQH        1     0
AATACGCCGCATCTTCAGGTT     NTPHLQV        1     0
AATACGCCGCATGAGACGCAT     NTPHETH        1     0
AATACGCCGCATGGGTTTCCT     NTPHGFP        1     0
AATACGCCGCATGGTAGGTTT     NTPHGRF        1     0
AATACGCCGCATGGTCCTATT     NTPHGPI        1     0
AATACGCCGCATGGTCTTCTT     NTPHGLL        1     0
AATACGCCGCATGTTACGAAG     NTPHVTK        1     0
AATACGCCGCATGTTCAGATG     NTPHVQM        1     0
AATACGCCGCATGTTTGGTAT     NTPHVWY        1     0
AATACGCCGCATTCGAGTATG     NTPHSSM        1     0
AATACGCCGCATTCGGGTTCT     NTPHSGS        1     0
AATACGCCGCATTGTCAGATT     NTPHCQI        1     0
AATACGCCGCCGAATCGTTAT     NTPPNRY        1     0
AATACGCCGCCGACTAATCCT     NTPPTNP        1     0
AATACGCCGCCGCATTCGAAT     NTPPHSN        1     0
AATACGCCGCCGCCTACTACG     NTPPPTT        1     0
AATACGCCGCCGCCTGCTATT     NTPPPAI        1     0
AATACGCCGCCGCGGGGTTCT     NTPPRGS        1     0
AATACGCCGCCGCGTTCGACT     NTPPRST        1     0
AATACGCCGCCGCTGCATCTG     NTPPLHL        1     0
AATACGCCGCCGGATGATAGG     NTPPDDR        1     0
AATACGCCGCCGGCTGCGCGG     NTPPAAR        1     0
AATACGCCGCCGGCTTCTGAT     NTPPASD        1     0
AATACGCCGCCGGGGATGTCT     NTPPGMS        1     0
AATACGCCGCCGGTGAGGTGG     NTPPVRW        1     0
AATACGCCGCCGTCGAATCCT     NTPPSNP        1     0
AATACGCCGCCGTCGCCTCTT     NTPPSPL        1     0
AATACGCCGCCGTGGTCTGTT     NTPPWSV        1     0
AATACGCCGCCGTTGTCGCTT     NTPPLSL        1     0
AATACGCCGCCGTTTAATAAT     NTPPFNN        1     0
AATACGCCGCCTACGTATCTG     NTPPTYL        1     0
AATACGCCGCCTACTAAGACG     NTPPTKT        1     0
AATACGCCGCCTACTCATCAG     NTPPTHQ        1     0
AATACGCCGCCTATGCTGTTT     NTPPMLF        1     0
AATACGCCGCCTATTCATTAT     NTPPIHY        1     0
AATACGCCGCCTCATATGCCG     NTPPHMP        1     0
AATACGCCGCCTCCTAAGTGG     NTPPPKW        1     0
AATACGCCGCCTCCTACTAAG     NTPPPTK        1     0
AATACGCCGCCTCCTCTGATG     NTPPPLM        1     0
AATACGCCGCCTCGTTTGAGG     NTPPRLR        1     0
AATACGCCGCCTCTGCATGAT     NTPPLHD        1     0
AATACGCCGCCTCTGTATTCT     NTPPLYS        1     0
AATACGCCGCCTCTTACTATG     NTPPLTM        1     0
AATACGCCGCCTCTTATTCCG     NTPPLIP        1     0
AATACGCCGCCTGATGTGCTG     NTPPDVL        1     0
AATACGCCGCCTGATTATCAT     NTPPDYH        1     0
AATACGCCGCCTGCTCTGCTG     NTPPALL        1     0
AATACGCCGCCTGCTTCGAAT     NTPPASN        1     0
AATACGCCGCCTGGTCAGGAT     NTPPGQD        1     0
AATACGCCGCCTGTGACTTTG     NTPPVTL        1     0
AATACGCCGCCTGTTACTACG     NTPPVTT        1     0
AATACGCCGCCTTAGACTCCT     NTPPQTP        1     0
AATACGCCGCCTTATGCGTTT     NTPPYAF        1     0
AATACGCCGCCTTATTTGTAG     NTPPYLQ        1     0
AATACGCCGCCTTTTGGGCAT     NTPPFGH        1     0
AATACGCCGCGGCATAGTTGT     NTPRHSC        1     0
AATACGCCGCGGCCTACGCCT     NTPRPTP        1     0
AATACGCCGCGGCCTTTGTTG     NTPRPLL        1     0
AATACGCCGCGGGATAATGTG     NTPRDNV        1     0
AATACGCCGCGGGCTACTTAT     NTPRATY        1     0
AATACGCCGCGTAGTTTTTGG     NTPRSFW        1     0
AATACGCCGCGTATGTTGCTG     NTPRMLL        1     0
AATACGCCGCGTATTCCTCGG     NTPRIPR        1     0
AATACGCCGCGTATTGGGGTG     NTPRIGV        1     0
AATACGCCGCGTCATATGCCG     NTPRHMP        1     0
AATACGCCGCGTCATCCTCCT     NTPRHPP        1     0
AATACGCCGCGTCCTATGCAG     NTPRPMQ        1     0
AATACGCCGCGTCCTCTTCGG     NTPRPLR        1     0
AATACGCCGCGTCCTGAGCCT     NTPRPEP        1     0
AATACGCCGCGTCCTGAGCGT     NTPRPER        1     0
AATACGCCGCGTCTGACGTAG     NTPRLTQ        1     0
AATACGCCGCGTCTTCCGGAT     NTPRLPD        1     0
AATACGCCGCGTGGTCCGAAT     NTPRGPN        1     0
AATACGCCGCGTGTGATGAAG     NTPRVMK        1     0
AATACGCCGCGTTCGTATCTT     NTPRSYL        1     0
AATACGCCGCGTTGTCCTGGG     NTPRCPG        1     0
AATACGCCGCGTTTGCTGTTG     NTPRLLL        1     0
AATACGCCGCTGAGTCTTCGG     NTPLSLR        1     0
AATACGCCGCTGATTAATGGT     NTPLING        1     0
AATACGCCGCTGCATTCTTCG     NTPLHSS        1     0
AATACGCCGCTGCCGCCTTGG     NTPLPPW        1     0
AATACGCCGCTGCCGGTGGAG     NTPLPVE        1     0
AATACGCCGCTGCTGATTCAT     NTPLLIH        1     0
AATACGCCGCTGCTTACTATT     NTPLLTI        1     0
AATACGCCGCTGGTTACTCAG     NTPLVTQ        1     0
AATACGCCGCTGTCGACTACT     NTPLSTT        1     0
AATACGCCGCTGTGGACTGTG     NTPLWTV        1     0
AATACGCCGCTGTTGAAGCTT     NTPLLKL        1     0
AATACGCCGCTTACTAGTCTT     NTPLTSL        1     0
AATACGCCGCTTACTCCTACG     NTPLTPT        1     0
AATACGCCGCTTACTTTTCAG     NTPLTFQ        1     0
AATACGCCGCTTCAGCCTACT     NTPLQPT        1     0
AATACGCCGCTTCAGGCGAGT     NTPLQAS        1     0
AATACGCCGCTTCATACTCGG     NTPLHTR        1     0
AATACGCCGCTTCCTACACCT     NTPLPTP        1     0
AATACGCCGCTTCCTGAGCTG     NTPLPEL        1     0
AATACGCCGCTTCCTGCTACT     NTPLPAT        1     0
AATACGCCGCTTCCTGTTGTG     NTPLPVV        1     0
AATACGCCGCTTCCTTCTCAT     NTPLPSH        1     0
AATACGCCGCTTCCTTTTCCG     NTPLPFP        1     0
AATACGCCGCTTCGTAGTAGT     NTPLRSS        1     0
AATACGCCGCTTCGTCCGCAG     NTPLRPQ        1     0
AATACGCCGCTTCTGCCGTCT     NTPLLPS        1     0
AATACGCCGCTTCTTCCGTAT     NTPLLPY        1     0
AATACGCCGCTTGAGCCGCCT     NTPLEPP        1     0
AATACGCCGCTTGCTGATGGG     NTPLADG        1     0
AATACGCCGCTTGGGCTTGGG     NTPLGLG        1     0
AATACGCCGCTTGGGGAGTAT     NTPLGEY        1     0
AATACGCCGCTTGTGCCGTGG     NTPLVPW        1     0
AATACGCCGCTTTATACTGTG     NTPLYTV        1     0
AATACGCCGCTTTCTGTTCAG     NTPLSVQ        1     0
AATACGCCGGAGAAGTGGTAG     NTPEKWQ        1     0
AATACGCCGGAGCTGCCGCAT     NTPELPH        1     0
AATACGCCGGAGCTTATGCCT     NTPELMP        1     0
AATACGCCGGAGGATCTGCTG     NTPEDLL        1     0
AATACGCCGGATACGAGGAAT     NTPDTRN        1     0
AATACGCCGGATATGCCTGCT     NTPDMPA        1     0
AATACGCCGGATATGCTGCAG     NTPDMLQ        1     0
AATACGCCGGATATTTGGCAG     NTPDIWQ        1     0
AATACGCCGGATCCTCTTAAT     NTPDPLN        1     0
AATACGCCGGATCTGCCTCCT     NTPDLPP        1     0
AATACGCCGGATCTTCATTAT     NTPDLHY        1     0
AATACGCCGGATGAGCCTCCG     NTPDEPP        1     0
AATACGCCGGATGCTCTGCGT     NTPDALR        1     0
AATACGCCGGATGGTTCGCTT     NTPDGSL        1     0
AATACGCCGGCGACTCCTGTT     NTPATPV        1     0
AATACGCCGGCGCGGATGCTG     NTPARML        1     0
AATACGCCGGCGGATTCTATG     NTPADSM        1     0
AATACGCCGGCGTATCATCCT     NTPAYHP        1     0
AATACGCCGGCTAAGGTGCAG     NTPAKVQ        1     0
AATACGCCGGCTAATCTTCAT     NTPANLH        1     0
AATACGCCGGCTATTATTGAT     NTPAIID        1     0
AATACGCCGGCTATTCCGTTT     NTPAIPF        1     0
AATACGCCGGCTCATAGTCGT     NTPAHSR        1     0
AATACGCCGGCTCATCTTCTG     NTPAHLL        1     0
AATACGCCGGCTCCTCTTACT     NTPAPLT        1     0
AATACGCCGGCTCTTACTTTG     NTPALTL        1     0
AATACGCCGGCTCTTGTTATG     NTPALVM        1     0
AATACGCCGGCTTCTATGTGG     NTPASMW        1     0
AATACGCCGGCTTGGGGGCTG     NTPAWGL        1     0
AATACGCCGGGGAATAAGACG     NTPGNKT        1     0
AATACGCCGGGGATGAGGCCT     NTPGMRP        1     0
AATACGCCGGGGATGCCTCAT     NTPGMPH        1     0
AATACGCCGGGGATGCGGGGT     NTPGMRG        1     0
AATACGCCGGGGCATGAGCAT     NTPGHEH        1     0
AATACGCCGGGTACTAAGTCG     NTPGTKS        1     0
AATACGCCGGGTATTCCGAAT     NTPGIPN        1     0
AATACGCCGGGTCATCATTCG     NTPGHHS        1     0
AATACGCCGGGTCCTAGGGCT     NTPGPRA        1     0
AATACGCCGGGTGATCTGCCT     NTPGDLP        1     0
AATACGCCGGGTGCTCCTTGG     NTPGAPW        1     0
AATACGCCGGGTGCTGTGCCT     NTPGAVP        1     0
AATACGCCGGGTGGTATGCCT     NTPGGMP        1     0
AATACGCCGGTGAATCCTTTG     NTPVNPL        1     0
AATACGCCGGTGAATGCTATT     NTPVNAI        1     0
AATACGCCGGTGAGGGCTACT     NTPVRAT        1     0
AATACGCCGGTGCAGGGGATG     NTPVQGM        1     0
AATACGCCGGTGCATCGTGAG     NTPVHRE        1     0
AATACGCCGGTGCGGTTGCCT     NTPVRLP        1     0
AATACGCCGGTGCTTACTCAG     NTPVLTQ        1     0
AATACGCCGGTGTATGAGACG     NTPVYET        1     0
AATACGCCGGTGTCGCTTACT     NTPVSLT        1     0
AATACGCCGGTGTCTGCTCGT     NTPVSAR        1     0
AATACGCCGGTTACGATGCAT     NTPVTMH        1     0
AATACGCCGGTTACTACTCCT     NTPVTTP        1     0
AATACGCCGGTTAGTACTCAG     NTPVSTQ        1     0
AATACGCCGGTTAGTCCGTGT     NTPVSPC        1     0
AATACGCCGGTTATGGATACT     NTPVMDT        1     0
AATACGCCGGTTCATCATGCG     NTPVHHA        1     0
AATACGCCGGTTCCGATGTTG     NTPVPML        1     0
AATACGCCGGTTCCTTTGTGG     NTPVPLW        1     0
AATACGCCGGTTCGTCCGCTG     NTPVRPL        1     0
AATACGCCGGTTCTTACGAAT     NTPVLTN        1     0
AATACGCCGGTTCTTCATCGG     NTPVLHR        1     0
AATACGCCGGTTGCGCGTTTG     NTPVARL        1     0
AATACGCCGGTTTCGCTGCGT     NTPVSLR        1     0
AATACGCCGGTTTCGCTTGGT     NTPVSLG        1     0
AATACGCCGGTTTCGTCTCAT     NTPVSSH        1     0
AATACGCCGGTTTTGTTTTGT     NTPVLFC        1     0
AATACGCCGTATACTATGCCG     NTPYTMP        1     0
AATACGCCGTATACTGATGCT     NTPYTDA        1     0
AATACGCCGTATAGTCTTAGT     NTPYSLS        1     0
AATACGCCGTATCAGTATATT     NTPYQYI        1     0
AATACGCCGTATCCGCGGGGT     NTPYPRG        1     0
AATACGCCGTATCCTCTTTCG     NTPYPLS        1     0
AATACGCCGTATCCTTTTCCT     NTPYPFP        1     0
AATACGCCGTATGAGCATATG     NTPYEHM        1     0
AATACGCCGTATGAGCCTGCT     NTPYEPA        1     0
AATACGCCGTATGCTTCTATT     NTPYASI        1     0
AATACGCCGTATTTGTTTCAT     NTPYLFH        1     0
AATACGCCGTCGACTGGTCCT     NTPSTGP        1     0
AATACGCCGTCGACTTAGATG     NTPSTQM        1     0
AATACGCCGTCGATGCAGCTG     NTPSMQL        1     0
AATACGCCGTCGCCTCATCAT     NTPSPHH        1     0
AATACGCCGTCGGATGTTACT     NTPSDVT        1     0
AATACGCCGTCGGTTAGTCGT     NTPSVSR        1     0
AATACGCCGTCGTGGGGTTCT     NTPSWGS        1     0
AATACGCCGTCGTTTATGTTG     NTPSFML        1     0
AATACGCCGTCTACTGCTCAT     NTPSTAH        1     0
AATACGCCGTCTAGTGCGGTG     NTPSSAV        1     0
AATACGCCGTCTCAGGTGCAT     NTPSQVH        1     0
AATACGCCGTCTCCTGTTAAT     NTPSPVN        1     0
AATACGCCGTCTCTGTTGCTT     NTPSLLL        1     0
AATACGCCGTCTGATACGTTG     NTPSDTL        1     0
AATACGCCGTCTGGGTGTCCT     NTPSGCP        1     0
AATACGCCGTCTGGTAAGAAT     NTPSGKN        1     0
AATACGCCGTCTGGTACTCAT     NTPSGTH        1     0
AATACGCCGTCTTCTACGCTT     NTPSSTL        1     0
AATACGCCGTGGACTAAGCCT     NTPWTKP        1     0
AATACGCCGTGGATGCCGTGT     NTPWMPC        1     0
AATACGCCGTGGATGTCTAAG     NTPWMSK        1     0
AATACGCCGTGGATTGCGAAG     NTPWIAK        1     0
AATACGCCGTGGATTTCTGAG     NTPWISE        1     0
AATACGCCGTGGCCTACTTTT     NTPWPTF        1     0
AATACGCCGTGGCCTTATAAT     NTPWPYN        1     0
AATACGCCGTGGCCTTATGCG     NTPWPYA        1     0
AATACGCCGTGGGGTACTGTG     NTPWGTV        1     0
AATACGCCGTGGTCTGAGCAT     NTPWSEH        1     0
AATACGCCGTGTGTGAAGACT     NTPCVKT        1     0
AATACGCCGTGTGTGCCTAAT     NTPCVPN        1     0
AATACGCCGTGTGTTCATCCT     NTPCVHP        1     0
AATACGCCGTTGATGCATTCT     NTPLMHS        1     0
AATACGCCGTTGGGGTCGTCT     NTPLGSS        1     0
AATACGCCGTTGGTGCTTTAT     NTPLVLY        1     0
AATACGCCGTTGTTGGCTCCG     NTPLLAP        1     0
AATACGCCGTTTATTGCGCAT     NTPFIAH        1     0
AATACGCCGTTTGATAGGTGG     NTPFDRW        1     0
AATACGCCGTTTGTGTCTCTT     NTPFVSL        1     0
AATACGCCGTTTTGGCCGTCT     NTPFWPS        1     0
AATACGCCGTTTTTGCGGGTT     NTPFLRV        1     0
AATACGCCTAAGACTCCTAAT     NTPKTPN        1     0
AATACGCCTAAGCAGGTGTAT     NTPKQVY        1     0
AATACGCCTAAGCAGTCGCCG     NTPKQSP        1     0
AATACGCCTAAGCATCTTTTT     NTPKHLF        1     0
AATACGCCTAAGCATTCTTGG     NTPKHSW        1     0
AATACGCCTAAGGCTGTTTCG     NTPKAVS        1     0
AATACGCCTAAGTCTACGCTG     NTPKSTL        1     0
AATACGCCTAATACGCGTCAT     NTPNTRH        1     0
AATACGCCTAATACGTTTAGG     NTPNTFR        1     0
AATACGCCTAATACTAATCGT     NTPNTNR        1     0
AATACGCCTAATAGGCTGCCT     NTPNRLP        1     0
AATACGCCTAATCAGACGAAT     NTPNQTN        1     0
AATACGCCTAATCAGGATCCT     NTPNQDP        1     0
AATACGCCTAATCCGTATCTG     NTPNPYL        1     0
AATACGCCTAATCCTGCTCCT     NTPNPAP        1     0
AATACGCCTAATGAGGAGAGT     NTPNEES        1     0
AATACGCCTAATGAGTTGACT     NTPNELT        1     0
AATACGCCTAATGATAGGGCT     NTPNDRA        1     0
AATACGCCTAATGCGCTTCCT     NTPNALP        1     0
AATACGCCTAATGGGGTTTCT     NTPNGVS        1     0
AATACGCCTAATGTTTTGACT     NTPNVLT        1     0
AATACGCCTAATTATATGAAT     NTPNYMN        1     0
AATACGCCTAATTCGACGCGG     NTPNSTR        1     0
AATACGCCTAATTCGCATAGG     NTPNSHR        1     0
AATACGCCTAATTCTCCGGAG     NTPNSPE        1     0
AATACGCCTAATTGTCCGCTG     NTPNCPL        1     0
AATACGCCTAATTTTATGAGT     NTPNFMS        1     0
AATACGCCTAATTTTCCTACT     NTPNFPT        1     0
AATACGCCTACGCCTAAGCTT     NTPTPKL        1     0
AATACGCCTACGCCTACGCAG     NTPTPTQ        1     0
AATACGCCTACGCCTCGTATG     NTPTPRM        1     0
AATACGCCTACGCGGCATTAG     NTPTRHQ        1     0
AATACGCCTACGGTGCTTTCG     NTPTVLS        1     0
AATACGCCTACGTCTGCTACT     NTPTSAT        1     0
AATACGCCTACTAAGTATGAT     NTPTKYD        1     0
AATACGCCTACTAATCCTAAT     NTPTNPN        1     0
AATACGCCTACTAGGATTATT     NTPTRII        1     0
AATACGCCTACTCATGATCCG     NTPTHDP        1     0
AATACGCCTACTCCTAATGAG     NTPTPNE        1     0
AATACGCCTACTCGGGCTCCG     NTPTRAP        1     0
AATACGCCTACTCGGTGTCCG     NTPTRCP        1     0
AATACGCCTACTCTGAGGTCT     NTPTLRS        1     0
AATACGCCTACTCTGCATCAT     NTPTLHH        1     0
AATACGCCTACTCTGCCTAGG     NTPTLPR        1     0
AATACGCCTACTCTTCATCCT     NTPTLHP        1     0
AATACGCCTACTCTTCATTTG     NTPTLHL        1     0
AATACGCCTACTCTTCGGACG     NTPTLRT        1     0
AATACGCCTACTGCTATGCCT     NTPTAMP        1     0
AATACGCCTACTGGTGTTAAT     NTPTGVN        1     0
AATACGCCTACTGTGATGAGT     NTPTVMS        1     0
AATACGCCTACTGTGCGTTAT     NTPTVRY        1     0
AATACGCCTACTTAGGTGTTT     NTPTQVF        1     0
AATACGCCTACTTGTTGTACG     NTPTCCT        1     0
AATACGCCTACTTTTGATAAT     NTPTFDN        1     0
AATACGCCTAGGCAGCAGGGT     NTPRQQG        1     0
AATACGCCTAGGGATCATTCT     NTPRDHS        1     0
AATACGCCTAGGTCGAGTACT     NTPRSST        1     0
AATACGCCTAGGTCTACTGAG     NTPRSTE        1     0
AATACGCCTAGTAGGGTGTCG     NTPSRVS        1     0
AATACGCCTAGTCAGGGGCCG     NTPSQGP        1     0
AATACGCCTAGTCATATTACT     NTPSHIT        1     0
AATACGCCTAGTCCTCCTTAT     NTPSPPY        1     0
AATACGCCTAGTCCTCGGTAA     NTPSPR*        1     0
AATACGCCTAGTCTGCATTCT     NTPSLHS        1     0
AATACGCCTAGTGCTGGTCCG     NTPSAGP        1     0
AATACGCCTAGTGGTCAGAGG     NTPSGQR        1     0
AATACGCCTATGACTATGATT     NTPMTMI        1     0
AATACGCCTATGCCGACGCGT     NTPMPTR        1     0
AATACGCCTATGCCTACTACT     NTPMPTT        1     0
AATACGCCTATGCTGAATGTG     NTPMLNV        1     0
AATACGCCTATGTGGACGGTG     NTPMWTV        1     0
AATACGCCTATGTGTCCTCCG     NTPMCPP        1     0
AATACGCCTATTAATCTTCCT     NTPINLP        1     0
AATACGCCTATTACTCTGTTT     NTPITLF        1     0
AATACGCCTATTCCGCAGTAT     NTPIPQY        1     0
AATACGCCTATTCCTCCGAGT     NTPIPPS        1     0
AATACGCCTATTCGTGCGACG     NTPIRAT        1     0
AATACGCCTATTGGTATGACG     NTPIGMT        1     0
AATACGCCTCAGATGGAGTGT     NTPQMEC        1     0
AATACGCCTCAGATGTCTCGG     NTPQMSR        1     0
AATACGCCTCAGATTGTTCAT     NTPQIVH        1     0
AATACGCCTCAGCGTCTTTCT     NTPQRLS        1     0
AATACGCCTCAGCTGGATGCT     NTPQLDA        1     0
AATACGCCTCAGGTTGATCTG     NTPQVDL        1     0
AATACGCCTCAGTCGTCGACG     NTPQSST        1     0
AATACGCCTCAGTGGATTCAG     NTPQWIQ        1     0
AATACGCCTCATAAGCTGTTT     NTPHKLF        1     0
AATACGCCTCATAAGTATGCT     NTPHKYA        1     0
AATACGCCTCATATGCCGAGT     NTPHMPS        1     0
AATACGCCTCATATTCCTCGT     NTPHIPR        1     0
AATACGCCTCATCAGCTGTTG     NTPHQLL        1     0
AATACGCCTCATCTGTCTACG     NTPHLST        1     0
AATACGCCTCATCTTTCTCCT     NTPHLSP        1     0
AATACGCCTCATTCTATTCGT     NTPHSIR        1     0
AATACGCCTCATTCTGCGCGG     NTPHSAR        1     0
AATACGCCTCATTCTTCTATG     NTPHSSM        1     0
AATACGCCTCCGAGGACTTAT     NTPPRTY        1     0
AATACGCCTCCGAGGTTTACT     NTPPRFT        1     0
AATACGCCTCCGCATCCTACG     NTPPHPT        1     0
AATACGCCTCCGCATCCTGTT     NTPPHPV        1     0
AATACGCCTCCGCCTAGTCCT     NTPPPSP        1     0
AATACGCCTCCGTAGCTGAAT     NTPPQLN        1     0
AATACGCCTCCGTATGCTGAT     NTPPYAD        1     0
AATACGCCTCCTACGGATCTG     NTPPTDL        1     0
AATACGCCTCCTACGTTGTCG     NTPPTLS        1     0
AATACGCCTCCTATGCTTCTT     NTPPMLL        1     0
AATACGCCTCCTATTCCGATG     NTPPIPM        1     0
AATACGCCTCCTCATGTTTTT     NTPPHVF        1     0
AATACGCCTCCTCCTGGTATT     NTPPPGI        1     0
AATACGCCTCCTCGGTGGCAT     NTPPRWH        1     0
AATACGCCTCCTCTGCAGCAG     NTPPLQQ        1     0
AATACGCCTCCTCTGCCTTCG     NTPPLPS        1     0
AATACGCCTCCTCTTGCGTGT     NTPPLAC        1     0
AATACGCCTCCTGAGACGTAG     NTPPETQ        1     0
AATACGCCTCCTGGGTCTACG     NTPPGST        1     0
AATACGCCTCCTGGTCCTCCT     NTPPGPP        1     0
AATACGCCTCCTGGTCGGTTG     NTPPGRL        1     0
AATACGCCTCCTTCTCATCGG     NTPPSHR        1     0
AATACGCCTCCTTGGACGATG     NTPPWTM        1     0
AATACGCCTCCTTGTAGTCCG     NTPPCSP        1     0
AATACGCCTCGGAATATGCAG     NTPRNMQ        1     0
AATACGCCTCGGCCTCAGACG     NTPRPQT        1     0
AATACGCCTCGGGATTCGTTT     NTPRDSF        1     0
AATACGCCTCGTAAGCCTCCT     NTPRKPP        1     0
AATACGCCTCGTACTCAGACT     NTPRTQT        1     0
AATACGCCTCGTATGATTCAT     NTPRMIH        1     0
AATACGCCTCGTATTATGCCT     NTPRIMP        1     0
AATACGCCTCGTCAGTCGACG     NTPRQST        1     0
AATACGCCTCGTCCGACTCTG     NTPRPTL        1     0
AATACGCCTCGTCCTACTGTG     NTPRPTV        1     0
AATACGCCTCGTCCTGGGAGT     NTPRPGS        1     0
AATACGCCTCGTCTGGGTGCT     NTPRLGA        1     0
AATACGCCTCGTCTGTCTCAT     NTPRLSH        1     0
AATACGCCTCGTGTGACGCCG     NTPRVTP        1     0
AATACGCCTCTGAAGGTTGGG     NTPLKVG        1     0
AATACGCCTCTGACTGTGACT     NTPLTVT        1     0
AATACGCCTCTGCCTAAGCAT     NTPLPKH        1     0
AATACGCCTCTGCCTCATACG     NTPLPHT        1     0
AATACGCCTCTGCCTGCTGAT     NTPLPAD        1     0
AATACGCCTCTGCGTGATGAG     NTPLRDE        1     0
AATACGCCTCTGCTTATGTAT     NTPLLMY        1     0
AATACGCCTCTGGAGCTGAAG     NTPLELK        1     0
AATACGCCTCTGGATATTGTG     NTPLDIV        1     0
AATACGCCTCTGTATGATATT     NTPLYDI        1     0
AATACGCCTCTTCATGCTTCT     NTPLHAS        1     0
AATACGCCTCTTCCTACGCTG     NTPLPTL        1     0
AATACGCCTCTTCGTATTCCG     NTPLRIP        1     0
AATACGCCTCTTGCTCATACT     NTPLAHT        1     0
AATACGCCTCTTGTTTGGCCG     NTPLVWP        1     0
AATACGCCTCTTTATCGGTAT     NTPLYRY        1     0
AATACGCCTGAAGATCATCCT     NTPEDHP        1     0
AATACGCCTGAGAAGCGTCCT     NTPEKRP        1     0
AATACGCCTGAGCCTACTCCT     NTPEPTP        1     0
AATACGCCTGAGCCTCAGACT     NTPEPQT        1     0
AATACGCCTGAGCGTGAGCCT     NTPEREP        1     0
AATACGCCTGAGCTTATTGTG     NTPELIV        1     0
AATACGCCTGAGCTTCCGTTG     NTPELPL        1     0
AATACGCCTGAGTCGGGGTCG     NTPESGS        1     0
AATACGCCTGAGTCTACTTGG     NTPESTW        1     0
AATACGCCTGATAATCTTAAT     NTPDNLN        1     0
AATACGCCTGATCATGCTCCT     NTPDHAP        1     0
AATACGCCTGATCCGACGCCG     NTPDPTP        1     0
AATACGCCTGATCCGCTGATT     NTPDPLI        1     0
AATACGCCTGATCTGAGTTCT     NTPDLSS        1     0
AATACGCCTGATGCGCTTAAT     NTPDALN        1     0
AATACGCCTGATTCTCTGTCG     NTPDSLS        1     0
AATACGCCTGCGATTCCTGCT     NTPAIPA        1     0
AATACGCCTGCGCAGAATACG     NTPAQNT        1     0
AATACGCCTGCGCATAATCCG     NTPAHNP        1     0
AATACGCCTGCGCATCCGTCG     NTPAHPS        1     0
AATACGCCTGCGTGTTTTGAG     NTPACFE        1     0
AATACGCCTGCTAGGACGCTT     NTPARTL        1     0
AATACGCCTGCTAGTTCTGGG     NTPASSG        1     0
AATACGCCTGCTAGTTGGTAT     NTPASWY        1     0
AATACGCCTGCTCAGATGACT     NTPAQMT        1     0
AATACGCCTGCTCAGCGGTAT     NTPAQRY        1     0
AATACGCCTGCTCATACTAAT     NTPAHTN        1     0
AATACGCCTGCTCATTATTGG     NTPAHYW        1     0
AATACGCCTGCTCGGACGGTG     NTPARTV        1     0
AATACGCCTGCTCGTCAGATT     NTPARQI        1     0
AATACGCCTGCTCTTTGGCGT     NTPALWR        1     0
AATACGCCTGCTGTGCTTCGT     NTPAVLR        1     0
AATACGCCTGCTTATAATGCG     NTPAYNA        1     0
AATACGCCTGGGATTCCGGTG     NTPGIPV        1     0
AATACGCCTGGGCATCTGGTG     NTPGHLV        1     0
AATACGCCTGGGCATGGGCAT     NTPGHGH        1     0
AATACGCCTGGGCCGAAGACG     NTPGPKT        1     0
AATACGCCTGGGTCGTGGGTT     NTPGSWV        1     0
AATACGCCTGGTAATGCGGAT     NTPGNAD        1     0
AATACGCCTGGTACTAATACG     NTPGTNT        1     0
AATACGCCTGGTACTCGGTCG     NTPGTRS        1     0
AATACGCCTGGTATTGCTTCT     NTPGIAS        1     0
AATACGCCTGGTCCTAATCAG     NTPGPNQ        1     0
AATACGCCTGGTCCTCAGCGG     NTPGPQR        1     0
AATACGCCTGTGCCTTTTTCT     NTPVPFS        1     0
AATACGCCTGTGGTGCTTACT     NTPVVLT        1     0
AATACGCCTGTGTCTCCGAAT     NTPVSPN        1     0
AATACGCCTGTGTCTTTTCGT     NTPVSFR        1     0
AATACGCCTGTGTTTTTTTCT     NTPVFFS        1     0
AATACGCCTGTTACTCATTAG     NTPVTHQ        1     0
AATACGCCTGTTAGTTCGGCT     NTPVSSA        1     0
AATACGCCTGTTATTACTAAT     NTPVITN        1     0
AATACGCCTGTTCCGCCTTTG     NTPVPPL        1     0
AATACGCCTGTTCCTCTTACT     NTPVPLT        1     0
AATACGCCTGTTGATATGCAT     NTPVDMH        1     0
AATACGCCTGTTGCTACGAAT     NTPVATN        1     0
AATACGCCTGTTTCTCCTTCT     NTPVSPS        1     0
AATACGCCTGTTTGGTTGCCT     NTPVWLP        1     0
AATACGCCTTAGAATCATAGT     NTPQNHS        1     0
AATACGCCTTAGACTCGTGTG     NTPQTRV        1     0
AATACGCCTTATAGTCCGTCT     NTPYSPS        1     0
AATACGCCTTATCTGTATATT     NTPYLYI        1     0
AATACGCCTTATGATAGGCCT     NTPYDRP        1     0
AATACGCCTTCTCAGGGTAGG     NTPSQGR        1     0
AATACGCCTTCTCCTCATTCG     NTPSPHS        1     0
AATACGCCTTCTCCTTCGACT     NTPSPST        1     0
AATACGCCTTCTGATAAGCTT     NTPSDKL        1     0
AATACGCCTTCTTGGACTCTT     NTPSWTL        1     0
AATACGCCTTGGCTTCCGCAG     NTPWLPQ        1     0
AATACGCCTTGGGATGTGTGG     NTPWDVW        1     0
AATACGCCTTGGGGGGATGGT     NTPWGDG        1     0
AATACGCCTTGTCCTCATGAT     NTPCPHD        1     0
AATACGCCTTTGCATACTGGT     NTPLHTG        1     0
AATACGCCTTTGCCTCCTTCT     NTPLPPS        1     0
AATACGCCTTTGTCTGCTACT     NTPLSAT        1     0
AATACGCCTTTTACGACTATT     NTPFTTI        1     0
AATACGCCTTTTCCTCATCTT     NTPFPHL        1     0
AATACGCCTTTTCGTATTCCG     NTPFRIP        1     0
AATACGCGATTTCATCCTTCG     NTRFHPS        1     0
AATACGCGGAATACGACGGAT     NTRNTTD        1     0
AATACGCGGAATATTGCTGAG     NTRNIAE        1     0
AATACGCGGAATCAGCTGGTT     NTRNQLV        1     0
AATACGCGGACGCATACTCTT     NTRTHTL        1     0
AATACGCGGACGCCGGAGGAT     NTRTPED        1     0
AATACGCGGACGCTTCCTCCT     NTRTLPP        1     0
AATACGCGGACGGAGAAGCAG     NTRTEKQ        1     0
AATACGCGGACGGCTCCTGGT     NTRTAPG        1     0
AATACGCGGACGGCTTCTACG     NTRTAST        1     0
AATACGCGGACTAATTTTCAT     NTRTNFH        1     0
AATACGCGGACTCAGTTTGTT     NTRTQFV        1     0
AATACGCGGACTCCGGCGCCT     NTRTPAP        1     0
AATACGCGGACTCCTGCGGCT     NTRTPAA        1     0
AATACGCGGACTGCGACGTCG     NTRTATS        1     0
AATACGCGGACTGTGCTGTTG     NTRTVLL        1     0
AATACGCGGACTGTTCCGACT     NTRTVPT        1     0
AATACGCGGAGTACTGCTGCG     NTRSTAA        1     0
AATACGCGGAGTATGCATCCG     NTRSMHP        1     0
AATACGCGGAGTCTGCCGCCT     NTRSLPP        1     0
AATACGCGGAGTGCTCTTCCT     NTRSALP        1     0
AATACGCGGATGACTAATTTT     NTRMTNF        1     0
AATACGCGGATGATTGCGTAT     NTRMIAY        1     0
AATACGCGGATGATTGCGTGG     NTRMIAW        1     0
AATACGCGGATTAATCATGGT     NTRINHG        1     0
AATACGCGGATTACGAATGAT     NTRITND        1     0
AATACGCGGATTATTTATAGT     NTRIIYS        1     0
AATACGCGGATTCCTACGGCT     NTRIPTA        1     0
AATACGCGGCAGACTCTGGAG     NTRQTLE        1     0
AATACGCGGCAGATGACTGCG     NTRQMTA        1     0
AATACGCGGCAGATTCCTCCG     NTRQIPP        1     0
AATACGCGGCAGCCGTTGGAG     NTRQPLE        1     0
AATACGCGGCAGCCTACGCCG     NTRQPTP        1     0
AATACGCGGCAGCCTCCGTAT     NTRQPPY        1     0
AATACGCGGCAGGCTCTGGAG     NTRQALE        1     0
AATACGCGGCAGTATAATACT     NTRQYNT        1     0
AATACGCGGCATAATTCGATT     NTRHNSI        1     0
AATACGCGGCATACGTATACT     NTRHTYT        1     0
AATACGCGGCATACTCTTGCT     NTRHTLA        1     0
AATACGCGGCATCAGGAGTGT     NTRHQEC        1     0
AATACGCGGCATCATATGTCT     NTRHHMS        1     0
AATACGCGGCATCCTCATATG     NTRHPHM        1     0
AATACGCGGCATCCTTCTGCG     NTRHPSA        1     0
AATACGCGGCATCTGGAGTCG     NTRHLES        1     0
AATACGCGGCATGATATTGTT     NTRHDIV        1     0
AATACGCGGCATGCGTATACT     NTRHAYT        1     0
AATACGCGGCATGTGCTTTCT     NTRHVLS        1     0
AATACGCGGCATTATGGGTTG     NTRHYGL        1     0
AATACGCGGCCTACGCTGCAG     NTRPTLQ        1     0
AATACGCGGCCTCATGCTTGG     NTRPHAW        1     0
AATACGCGGCCTCCTACGTCT     NTRPPTS        1     0
AATACGCGGCCTGAGTCGACT     NTRPEST        1     0
AATACGCGGCCTGCTATTTTT     NTRPAIF        1     0
AATACGCGGCCTGCTTCTGAT     NTRPASD        1     0
AATACGCGGCCTGGGCCTCCT     NTRPGPP        1     0
AATACGCGGCCTGGGTCTCTT     NTRPGSL        1     0
AATACGCGGCCTTAGGTTCAT     NTRPQVH        1     0
AATACGCGGCCTTCTATGGTT     NTRPSMV        1     0
AATACGCGGCCTTCTGAGACG     NTRPSET        1     0
AATACGCGGCGTTCTCATATT     NTRRSHI        1     0
AATACGCGGCTACCGTTGCAT     NTRLPLH        1     0
AATACGCGGCTGAATCTTCTT     NTRLNLL        1     0
AATACGCGGCTGACGATTCCT     NTRLTIP        1     0
AATACGCGGCTGACTTAGGCG     NTRLTQA        1     0
AATACGCGGCTGCATCATCAT     NTRLHHH        1     0
AATACGCGGCTGCCGACTCAG     NTRLPTQ        1     0
AATACGCGGCTGCCTGCGCCG     NTRLPAP        1     0
AATACGCGGCTGGATCTGCTT     NTRLDLL        1     0
AATACGCGGCTGGCTAAGGAT     NTRLAKD        1     0
AATACGCGGCTGGCTTTGAGT     NTRLALS        1     0
AATACGCGGCTGTTGGATCTT     NTRLLDL        1     0
AATACGCGGCTTAATCCTGCT     NTRLNPA        1     0
AATACGCGGCTTATGAGTACG     NTRLMST        1     0
AATACGCGGCTTCAGACTATG     NTRLQTM        1     0
AATACGCGGCTTCATAATCTG     NTRLHNL        1     0
AATACGCGGCTTCCGAATTCT     NTRLPNS        1     0
AATACGCGGCTTCCTATTATT     NTRLPII        1     0
AATACGCGGCTTCCTCATGAT     NTRLPHD        1     0
AATACGCGGCTTCCTGAGGTG     NTRLPEV        1     0
AATACGCGGCTTCTGAATACT     NTRLLNT        1     0
AATACGCGGCTTCTGACGAAT     NTRLLTN        1     0
AATACGCGGCTTCTGTCTGAG     NTRLLSE        1     0
AATACGCGGCTTGCTTATTAT     NTRLAYY        1     0
AATACGCGGCTTGTGACTACT     NTRLVTT        1     0
AATACGCGGCTTGTTACTCCG     NTRLVTP        1     0
AATACGCGGCTTTCTCTGCTG     NTRLSLL        1     0
AATACGCGGCTTTTGGCTCCG     NTRLLAP        1     0
AATACGCGGGAGATTACGAAT     NTREITN        1     0
AATACGCGGGAGCTTTTTACT     NTRELFT        1     0
AATACGCGGGAGTGTCCTGAT     NTRECPD        1     0
AATACGCGGGATCATACGAAT     NTRDHTN        1     0
AATACGCGGGATCGTCGGCCT     NTRDRRP        1     0
AATACGCGGGATTGTCCTTTG     NTRDCPL        1     0
AATACGCGGGCGACTCATTAG     NTRATHQ        1     0
AATACGCGGGCGCATTTTGCT     NTRAHFA        1     0
AATACGCGGGCGGCGCCTCCG     NTRAAPP        1     0
AATACGCGGGCGTCTAATGAG     NTRASNE        1     0
AATACGCGGGCTCATATTCCG     NTRAHIP        1     0
AATACGCGGGCTCCTTATGGT     NTRAPYG        1     0
AATACGCGGGCTGTGCAGACG     NTRAVQT        1     0
AATACGCGGGCTTCGGATCAG     NTRASDQ        1     0
AATACGCGGGGGCATGAGCTG     NTRGHEL        1     0
AATACGCGGGGGCTGGCGCAT     NTRGLAH        1     0
AATACGCGGGGTCTTACTTCG     NTRGLTS        1     0
AATACGCGGGGTGTTACTGAG     NTRGVTE        1     0
AATACGCGGGTGAGTGCTTCG     NTRVSAS        1     0
AATACGCGGGTGATGCCTCAT     NTRVMPH        1     0
AATACGCGGGTGCCGGTTCCT     NTRVPVP        1     0
AATACGCGGGTGTCTCCTGCT     NTRVSPA        1     0
AATACGCGGGTGTCTGCTCCT     NTRVSAP        1     0
AATACGCGGGTTATGCAGCCG     NTRVMQP        1     0
AATACGCGGGTTGGGGCTGCG     NTRVGAA        1     0
AATACGCGGTATCCTACGCCG     NTRYPTP        1     0
AATACGCGGTATGATTGGCTG     NTRYDWL        1     0
AATACGCGGTATGGTCCGACA     NTRYGPT        1     0
AATACGCGGTCGCCTCAGCAT     NTRSPQH        1     0
AATACGCGGTCGGTGCCTGGT     NTRSVPG        1     0
AATACGCGGTCGTATACGTCG     NTRSYTS        1     0
AATACGCGGTCTATGCAGACT     NTRSMQT        1     0
AATACGCGGTCTCCGGGGCAG     NTRSPGQ        1     0
AATACGCGGTGGCCTAGTTAT     NTRWPSY        1     0
AATACGCGGTGGGCGGGTCAT     NTRWAGH        1     0
AATACGCGGTGTTCGAATCCG     NTRCSNP        1     0
AATACGCGGTTGACTCAAACG     NTRLTQT        1     0
AATACGCGGTTTATTGCGGTG     NTRFIAV        1     0
AATACGCGGTTTCAGACTACT     NTRFQTT        1     0
AATACGCGTAATATTCCGCAG     NTRNIPQ        1     0
AATACGCGTAATGATATGAGT     NTRNDMS        1     0
AATACGCGTAATGTGCTGACT     NTRNVLT        1     0
AATACGCGTACGAATGTGCTT     NTRTNVL        1     0
AATACGCGTACGATTCCTTCT     NTRTIPS        1     0
AATACGCGTACGCCTCATATG     NTRTPHM        1     0
AATACGCGTACGGATATTACG     NTRTDIT        1     0
AATACGCGTACTCCGATGTCG     NTRTPMS        1     0
AATACGCGTACTCCGCAGAGT     NTRTPQS        1     0
AATACGCGTACTCCTACGGTT     NTRTPTV        1     0
AATACGCGTACTGAACAGCCT     NTRTEQP        1     0
AATACGCGTACTGCTGGTGCG     NTRTAGA        1     0
AATACGCGTACTTGGCCTTCG     NTRTWPS        1     0
AATACGCGTACTTTGCCTCTT     NTRTLPL        1     0
AATACGCGTAGTATGACTGCG     NTRSMTA        1     0
AATACGCGTAGTCATGCGATT     NTRSHAI        1     0
AATACGCGTATGGATCCTCAG     NTRMDPQ        1     0
AATACGCGTATGTTGAGTCCT     NTRMLSP        1     0
AATACGCGTATTAATTCTCCT     NTRINSP        1     0
AATACGCGTATTCAGCATGCT     NTRIQHA        1     0
AATACGCGTATTCATACGAGT     NTRIHTS        1     0
AATACGCGTATTCATCCTCCG     NTRIHPP        1     0
AATACGCGTATTCCGTATCTG     NTRIPYL        1     0
AATACGCGTATTCCTTTTCAT     NTRIPFH        1     0
AATACGCGTATTCTTAATCCG     NTRILNP        1     0
AATACGCGTATTGCGAGTTCG     NTRIASS        1     0
AATACGCGTATTGCTAATGAT     NTRIAND        1     0
AATACGCGTATTTCGCATGCG     NTRISHA        1     0
AATACGCGTCAGCTTCAGCCG     NTRQLQP        1     0
AATACGCGTCATCCGGGTCCT     NTRHPGP        1     0
AATACGCGTCATCCTGGGTCG     NTRHPGS        1     0
AATACGCGTCATCTGCCTTCG     NTRHLPS        1     0
AATACGCGTCATCTGGATATG     NTRHLDM        1     0
AATACGCGTCATCTTCCTCAG     NTRHLPQ        1     0
AATACGCGTCATTATGGTGGT     NTRHYGG        1     0
AATACGCGTCATTGGTCGCTG     NTRHWSL        1     0
AATACGCGTCATTTTCCTGCT     NTRHFPA        1     0
AATACGCGTCCGACTATGCTT     NTRPTML        1     0
AATACGCGTCCGCTTTGGCTT     NTRPLWL        1     0
AATACGCGTCCGGCTTATCAG     NTRPAYQ        1     0
AATACGCGTCCGGTTCAGGTT     NTRPVQV        1     0
AATACGCGTCCTAGTATTCCG     NTRPSIP        1     0
AATACGCGTCCTATGTCGTCT     NTRPMSS        1     0
AATACGCGTCCTATTATGCTG     NTRPIML        1     0
AATACGCGTCCTATTGCTGTG     NTRPIAV        1     0
AATACGCGTCCTCAGTTGACG     NTRPQLT        1     0
AATACGCGTCCTCATCATCTG     NTRPHHL        1     0
AATACGCGTCCTCTGATTCAG     NTRPLIQ        1     0
AATACGCGTCCTCTTGATTTG     NTRPLDL        1     0
AATACGCGTCCTGCGCCTGAT     NTRPAPD        1     0
AATACGCGTCCTGCTACTCTT     NTRPATL        1     0
AATACGCGTCCTGGGCCTCCG     NTRPGPP        1     0
AATACGCGTCCTGTGCCTATT     NTRPVPI        1     0
AATACGCGTCCTTAGGCTCTT     NTRPQAL        1     0
AATACGCGTCTGACTCTGCCT     NTRLTLP        1     0
AATACGCGTCTGCTGGGTCCT     NTRLLGP        1     0
AATACGCGTCTTACTGATACG     NTRLTDT        1     0
AATACGCGTCTTCCTCAGTCT     NTRLPQS        1     0
AATACGCGTCTTCTTGAGTCT     NTRLLES        1     0
AATACGCGTCTTGCTCCTTTG     NTRLAPL        1     0
AATACGCGTCTTGCTGAGCAG     NTRLAEQ        1     0
AATACGCGTCTTGGGCCGTCT     NTRLGPS        1     0
AATACGCGTGAGACGGGTTAT     NTRETGY        1     0
AATACGCGTGATACGGCTGAG     NTRDTAE        1     0
AATACGCGTGATATGACGAGT     NTRDMTS        1     0
AATACGCGTGATCTTCCTCGT     NTRDLPR        1     0
AATACGCGTGATGGTACTTTG     NTRDGTL        1     0
AATACGCGTGATGTGGCGTGG     NTRDVAW        1     0
AATACGCGTGCGACTGAGGAT     NTRATED        1     0
AATACGCGTGCGTTTCCGCTG     NTRAFPL        1     0
AATACGCGTGCTCCTGTTGTG     NTRAPVV        1     0
AATACGCGTGCTGTGGCGGTG     NTRAVAV        1     0
AATACGCGTGCTTCTACTCCT     NTRASTP        1     0
AATACGCGTGCTTTTGGTCCT     NTRAFGP        1     0
AATACGCGTGGGATTACTCCG     NTRGITP        1     0
AATACGCGTGGGCCTCTGACT     NTRGPLT        1     0
AATACGCGTGGTATTCATAGT     NTRGIHS        1     0
AATACGCGTGGTCCGTATCCG     NTRGPYP        1     0
AATACGCGTGGTGAGGCGTTG     NTRGEAL        1     0
AATACGCGTGTGCCTACTTCG     NTRVPTS        1     0
AATACGCGTGTGGGGCCTCAG     NTRVGPQ        1     0
AATACGCGTGTTACTGCGACT     NTRVTAT        1     0
AATACGCGTGTTCCGACGCTG     NTRVPTL        1     0
AATACGCGTTATATTCTGGTT     NTRYILV        1     0
AATACGCGTTATCTTCCTTCT     NTRYLPS        1     0
AATACGCGTTCGATGCTTGTG     NTRSMLV        1     0
AATACGCGTTGGACGAATGAG     NTRWTNE        1     0
AATACGCGTTGGATTATGGCT     NTRWIMA        1     0
AATACGCGTTGGCCGCCGCCG     NTRWPPP        1     0
AATACGCGTTGTGCTCCGCTG     NTRCAPL        1     0
AATACGCGTTTGCCTATGCTG     NTRLPML        1     0
AATACGCGTTTGTCGTATCAG     NTRLSYQ        1     0
AATACGCGTTTTATTCCTTCG     NTRFIPS        1     0
AATACGCGTTTTGCGGCGTTG     NTRFAAL        1     0
AATACGCTACATGCTGCTCCT     NTLHAAP        1     0
AATACGCTCCAGGCTCGTACT     NTLQART        1     0
AATACGCTGAAGACTACGAAT     NTLKTTN        1     0
AATACGCTGAAGACTGCGCTG     NTLKTAL        1     0
AATACGCTGAAGACTTCTACG     NTLKTST        1     0
AATACGCTGAAGTATGAGGCT     NTLKYEA        1     0
AATACGCTGAAGTTTATGACT     NTLKFMT        1     0
AATACGCTGAATCCGCCTCGG     NTLNPPR        1     0
AATACGCTGAATCCTATTGTT     NTLNPIV        1     0
AATACGCTGAATCCTCTGCCT     NTLNPLP        1     0
AATACGCTGAATCGGCTTAGT     NTLNRLS        1     0
AATACGCTGAATCTTGTGCCT     NTLNLVP        1     0
AATACGCTGAATGCTTCTCAG     NTLNASQ        1     0
AATACGCTGAATGGGTATGCT     NTLNGYA        1     0
AATACGCTGAATGTGTATTCG     NTLNVYS        1     0
AATACGCTGAATTGGGCTAGG     NTLNWAR        1     0
AATACGCTGACGAATCCTTTG     NTLTNPL        1     0
AATACGCTGACGACGGTGCGT     NTLTTVR        1     0
AATACGCTGACGACTCAGGGT     NTLTTQG        1     0
AATACGCTGACGCATGATCTG     NTLTHDL        1     0
AATACGCTGACGTCGTCTCCT     NTLTSSP        1     0
AATACGCTGACTACGCTGATG     NTLTTLM        1     0
AATACGCTGACTACGGCTACG     NTLTTAT        1     0
AATACGCTGACTACTCCGCAG     NTLTTPQ        1     0
AATACGCTGACTACTCTTCTG     NTLTTLL        1     0
AATACGCTGACTAGGACGGAT     NTLTRTD        1     0
AATACGCTGACTCAGACTTAT     NTLTQTY        1     0
AATACGCTGACTCATGCGATT     NTLTHAI        1     0
AATACGCTGACTCCTGCTCCG     NTLTPAP        1     0
AATACGCTGACTGATCATTTT     NTLTDHF        1     0
AATACGCTGACTGATCTGAGT     NTLTDLS        1     0
AATACGCTGACTGCTAGGTCG     NTLTARS        1     0
AATACGCTGACTGCTGATAAG     NTLTADK        1     0
AATACGCTGACTGCTTCGTAT     NTLTASY        1     0
AATACGCTGACTTATTTGCTG     NTLTYLL        1     0
AATACGCTGACTTCGGTTCCG     NTLTSVP        1     0
AATACGCTGACTTCTAATACG     NTLTSNT        1     0
AATACGCTGACTTCTGAGCCG     NTLTSEP        1     0
AATACGCTGACTTCTGATGCG     NTLTSDA        1     0
AATACGCTGAGGATGGGGAGT     NTLRMGS        1     0
AATACGCTGAGGCATACTAGT     NTLRHTS        1     0
AATACGCTGAGGTTGATGGTT     NTLRLMV        1     0
AATACGCTGAGTATGCCTGGT     NTLSMPG        1     0
AATACGCTGAGTCCGTCTGGT     NTLSPSG        1     0
AATACGCTGAGTCCTCCTGCG     NTLSPPA        1     0
AATACGCTGAGTCCTGCTCGG     NTLSPAR        1     0
AATACGCTGAGTCTTCCTAAT     NTLSLPN        1     0
AATACGCTGAGTCTTTCTCAG     NTLSLSQ        1     0
AATACGCTGAGTGTTAGTTTG     NTLSVSL        1     0
AATACGCTGAGTTCGCTGAGG     NTLSSLR        1     0
AATACGCTGAGTTTGCCGGCG     NTLSLPA        1     0
AATACGCTGATGACGGCTCGG     NTLMTAR        1     0
AATACGCTGATGAGTAAGTAT     NTLMSKY        1     0
AATACGCTGATGCCGCATCTG     NTLMPHL        1     0
AATACGCTGATGCCTACTCCT     NTLMPTP        1     0
AATACGCTGATGCCTCCTTCT     NTLMPPS        1     0
AATACGCTGATGGATCGGTTG     NTLMDRL        1     0
AATACGCTGATGGGGAGTAGG     NTLMGSR        1     0
AATACGCTGATGGGGGATCGT     NTLMGDR        1     0
AATACGCTGATGGTGCCTCGT     NTLMVPR        1     0
AATACGCTGATGTATGTGAGG     NTLMYVR        1     0
AATACGCTGATGTCGGTGGAT     NTLMSVD        1     0
AATACGCTGATGTCTCCTTCT     NTLMSPS        1     0
AATACGCTGATGTCTTCTACT     NTLMSST        1     0
AATACGCTGATTAGGCAGTAT     NTLIRQY        1     0
AATACGCTGATTCTTGCTCAT     NTLILAH        1     0
AATACGCTGCAGATTTTTGCG     NTLQIFA        1     0
AATACGCTGCAGCCGAGTTAG     NTLQPSQ        1     0
AATACGCTGCAGCTTCAGATT     NTLQLQI        1     0
AATACGCTGCAGGAGTGGTCT     NTLQEWS        1     0
AATACGCTGCAGGCTAAGTGG     NTLQAKW        1     0
AATACGCTGCAGGCTGAGGTT     NTLQAEV        1     0
AATACGCTGCAGGGTCATGGT     NTLQGHG        1     0
AATACGCTGCAGGGTTATCGG     NTLQGYR        1     0
AATACGCTGCAGGTTTCGCCG     NTLQVSP        1     0
AATACGCTGCAGTATGGGAAT     NTLQYGN        1     0
AATACGCTGCAGTCGGTTCGG     NTLQSVR        1     0
AATACGCTGCAGTCTAAGACG     NTLQSKT        1     0
AATACGCTGCAGTCTCCGTTT     NTLQSPF        1     0
AATACGCTGCAGTGGCCTGCG     NTLQWPA        1     0
AATACGCTGCAGTTTGCTCCT     NTLQFAP        1     0
AATACGCTGCATAAGCTGCTT     NTLHKLL        1     0
AATACGCTGCATACGATTCAT     NTLHTIH        1     0
AATACGCTGCATACTGTTCTT     NTLHTVL        1     0
AATACGCTGCATACTTGGAAT     NTLHTWN        1     0
AATACGCTGCATATAACGATG     NTLHITM        1     0
AATACGCTGCATATGGCTTAT     NTLHMAY        1     0
AATACGCTGCATATTGCTCGG     NTLHIAR        1     0
AATACGCTGCATCAGACTTTT     NTLHQTF        1     0
AATACGCTGCATCAGGAGCTG     NTLHQEL        1     0
AATACGCTGCATCATATTGAT     NTLHHID        1     0
AATACGCTGCATCCGACTACG     NTLHPTT        1     0
AATACGCTGCATCCTATGTCT     NTLHPMS        1     0
AATACGCTGCATCCTATTGTT     NTLHPIV        1     0
AATACGCTGCATCGGTTTACG     NTLHRFT        1     0
AATACGCTGCATCGTGATTCG     NTLHRDS        1     0
AATACGCTGCATCTTAGGTCG     NTLHLRS        1     0
AATACGCTGCATGATCATGTT     NTLHDHV        1     0
AATACGCTGCATGCTGAGCGG     NTLHAER        1     0
AATACGCTGCATGCTGTGACG     NTLHAVT        1     0
AATACGCTGCATGCTTATAAG     NTLHAYK        1     0
AATACGCTGCATGGGTATCCT     NTLHGYP        1     0
AATACGCTGCATGTGTTGCGG     NTLHVLR        1     0
AATACGCTGCATTATGATCTT     NTLHYDL        1     0
AATACGCTGCATTCGCCGTTG     NTLHSPL        1     0
AATACGCTGCCACCGCAGTTT     NTLPPQF        1     0
AATACGCTGCCGACGACGTGG     NTLPTTW        1     0
AATACGCTGCCGACTACGGAG     NTLPTTE        1     0
AATACGCTGCCGACTGATCCG     NTLPTDP        1     0
AATACGCTGCCGATTATTCGG     NTLPIIR        1     0
AATACGCTGCCGGCTCTTGTG     NTLPALV        1     0
AATACGCTGCCGGGTAGTTTG     NTLPGSL        1     0
AATACGCTGCCGTCGACGCTG     NTLPSTL        1     0
AATACGCTGCCTAAGAAGTGG     NTLPKKW        1     0
AATACGCTGCCTAATATGCGT     NTLPNMR        1     0
AATACGCTGCCTACGACGCTG     NTLPTTL        1     0
AATACGCTGCCTACGCCTCTG     NTLPTPL        1     0
AATACGCTGCCTACTACTCTG     NTLPTTL        1     0
AATACGCTGCCTACTATTAAG     NTLPTIK        1     0
AATACGCTGCCTACTCATCCG     NTLPTHP        1     0
AATACGCTGCCTACTGAGCTT     NTLPTEL        1     0
AATACGCTGCCTATGACGGGG     NTLPMTG        1     0
AATACGCTGCCTCCGATGCCG     NTLPPMP        1     0
AATACGCTGCCTCCGCCTCGT     NTLPPPR        1     0
AATACGCTGCCTCCGTTGACT     NTLPPLT        1     0
AATACGCTGCCTCCTATGCGG     NTLPPMR        1     0
AATACGCTGCCTCCTCATCGT     NTLPPHR        1     0
AATACGCTGCCTCCTCGTCTT     NTLPPRL        1     0
AATACGCTGCCTCCTGTTCCT     NTLPPVP        1     0
AATACGCTGCCTCCTTAGACG     NTLPPQT        1     0
AATACGCTGCCTCGGATGCTT     NTLPRML        1     0
AATACGCTGCCTCGTCTTCTG     NTLPRLL        1     0
AATACGCTGCCTCTGAATCGT     NTLPLNR        1     0
AATACGCTGCCTCTGCAGGAG     NTLPLQE        1     0
AATACGCTGCCTCTGCTGACT     NTLPLLT        1     0
AATACGCTGCCTGATCCGAAT     NTLPDPN        1     0
AATACGCTGCCTGCGTCTCAT     NTLPASH        1     0
AATACGCTGCCTGCTATTACT     NTLPAIT        1     0
AATACGCTGCCTGCTGGGTTT     NTLPAGF        1     0
AATACGCTGCCTGGGCCTAAG     NTLPGPK        1     0
AATACGCTGCCTGGTACTCCG     NTLPGTP        1     0
AATACGCTGCCTGGTCCGTCT     NTLPGPS        1     0
AATACGCTGCCTGTGACTCCG     NTLPVTP        1     0
AATACGCTGCCTGTGACTCGG     NTLPVTR        1     0
AATACGCTGCCTGTTACTTAT     NTLPVTY        1     0
AATACGCTGCCTGTTCCTGCG     NTLPVPA        1     0
AATACGCTGCCTTAGCTGCAT     NTLPQLH        1     0
AATACGCTGCCTTCTCTTGTG     NTLPSLV        1     0
AATACGCTGCCTTGTTTGGTG     NTLPCLV        1     0
AATACGCTGCGGACTCAGAAT     NTLRTQN        1     0
AATACGCTGCGGACTTGGTTG     NTLRTWL        1     0
AATACGCTGCGGCAGCATATG     NTLRQHM        1     0
AATACGCTGCGGTCTCTGACT     NTLRSLT        1     0
AATACGCTGCGGTCTGATCTG     NTLRSDL        1     0
AATACGCTGCGTAATCCTCCT     NTLRNPP        1     0
AATACGCTGCGTCAGTCTAAT     NTLRQSN        1     0
AATACGCTGCGTCATACTGCT     NTLRHTA        1     0
AATACGCTGCGTCCGGCTCTT     NTLRPAL        1     0
AATACGCTGCGTCCGTTGCAG     NTLRPLQ        1     0
AATACGCTGCGTCCTACTTTT     NTLRPTF        1     0
AATACGCTGCGTGATCCTTGG     NTLRDPW        1     0
AATACGCTGCGTGTTGATAAT     NTLRVDN        1     0
AATACGCTGCGTTATAGTTCG     NTLRYSS        1     0
AATACGCTGCGTTCTTTGATT     NTLRSLI        1     0
AATACGCTGCTGACGACTACG     NTLLTTT        1     0
AATACGCTGCTGACGGTTCGT     NTLLTVR        1     0
AATACGCTGCTGATGCGTTGC     NTLLMRC        1     0
AATACGCTGCTGATTCCGAGG     NTLLIPR        1     0
AATACGCTGCTGCATGTGGTT     NTLLHVV        1     0
AATACGCTGCTGCCTTATTTT     NTLLPYF        1     0
AATACGCTGCTGGAGAGGCCT     NTLLERP        1     0
AATACGCTGCTGGCTCCGCAG     NTLLAPQ        1     0
AATACGCTGCTGGGGCGTAAT     NTLLGRN        1     0
AATACGCTGCTGGTGCCTCTT     NTLLVPL        1     0
AATACGCTGCTGTATGTTAGT     NTLLYVS        1     0
AATACGCTGCTGTTGGGGGTG     NTLLLGV        1     0
AATACGCTGCTTACTCCGACG     NTLLTPT        1     0
AATACGCTGCTTATTGTGGAT     NTLLIVD        1     0
AATACGCTGCTTCATTATCAG     NTLLHYQ        1     0
AATACGCTGCTTCCGAGGTTT     NTLLPRF        1     0
AATACGCTGCTTCCGCCTCCT     NTLLPPP        1     0
AATACGCTGCTTCCGTCGTCT     NTLLPSS        1     0
AATACGCTGCTTGAGTCTCAG     NTLLESQ        1     0
AATACGCTGCTTGATAGTAAG     NTLLDSK        1     0
AATACGCTGCTTGTGACTGTT     NTLLVTV        1     0
AATACGCTGCTTGTTTTTTCT     NTLLVFS        1     0
AATACGCTGCTTTAGGCTACT     NTLLQAT        1     0
AATACGCTGCTTTATCTGAAT     NTLLYLN        1     0
AATACGCTGCTTTCTTGGCCG     NTLLSWP        1     0
AATACGCTGGAGCCGCCTAGG     NTLEPPR        1     0
AATACGCTGGAGCCTCTTCAT     NTLEPLH        1     0
AATACGCTGGAGCTGATGATT     NTLELMI        1     0
AATACGCTGGAGGAGACGCAG     NTLEETQ        1     0
AATACGCTGGAGTCGACTTCG     NTLESTS        1     0
AATACGCTGGATACTCCTAAT     NTLDTPN        1     0
AATACGCTGGATAGTACGCGT     NTLDSTR        1     0
AATACGCTGGATCCTAATGGG     NTLDPNG        1     0
AATACGCTGGATCCTAGTGCG     NTLDPSA        1     0
AATACGCTGGATGATACGTTG     NTLDDTL        1     0
AATACGCTGGATGGGCGTCCG     NTLDGRP        1     0
AATACGCTGGATGGTCCTCCG     NTLDGPP        1     0
AATACGCTGGATGGTGTGTCG     NTLDGVS        1     0
AATACGCTGGATGTGCCGTTT     NTLDVPF        1     0
AATACGCTGGCGTGTTGTGGT     NTLACCG        1     0
AATACGCTGGCTAAGAGTAGT     NTLAKSS        1     0
AATACGCTGGCTAAGCTTCTT     NTLAKLL        1     0
AATACGCTGGCTACTGCGACT     NTLATAT        1     0
AATACGCTGGCTACTTTGCAT     NTLATLH        1     0
AATACGCTGGCTCCGATTCAG     NTLAPIQ        1     0
AATACGCTGGCTCGTGAGTCT     NTLARES        1     0
AATACGCTGGCTGCGGAGTCG     NTLAAES        1     0
AATACGCTGGCTTAGGTGTCG     NTLAQVS        1     0
AATACGCTGGCTTCTGCTGAT     NTLASAD        1     0
AATACGCTGGGGCTGAAGGCT     NTLGLKA        1     0
AATACGCTGGGGGATTCTAGT     NTLGDSS        1     0
AATACGCTGGGGGCTCATTCG     NTLGAHS        1     0
AATACGCTGGGGTCTCCGGCG     NTLGSPA        1     0
AATACGCTGGGTCCTCCGCAT     NTLGPPH        1     0
AATACGCTGGGTGCGGCTTCT     NTLGAAS        1     0
AATACGCTGGGTGCTCCGCCG     NTLGAPP        1     0
AATACGCTGGTGCAGCTTCCT     NTLVQLP        1     0
AATACGCTGGTGCCTCCTCGT     NTLVPPR        1     0
AATACGCTGGTGCTTTTTCAT     NTLVLFH        1     0
AATACGCTGGTGTATGAGCCT     NTLVYEP        1     0
AATACGCTGGTGTCTTGTAGT     NTLVSCS        1     0
AATACGCTGGTTACGGCGGCG     NTLVTAA        1     0
AATACGCTGGTTGAGGCTGAG     NTLVEAE        1     0
AATACGCTGGTTTGGCATTAG     NTLVWHQ        1     0
AATACGCTGGTTTTGCCGATT     NTLVLPI        1     0
AATACGCTGTATCATCCGTTT     NTLYHPF        1     0
AATACGCTGTATCGTCATCCG     NTLYRHP        1     0
AATACGCTGTATGTTAGTTCG     NTLYVSS        1     0
AATACGCTGTATTGGATGTTG     NTLYWML        1     0
AATACGCTGTCGTCGAATACT     NTLSSNT        1     0
AATACGCTGTCGTCTCTTTGG     NTLSSLW        1     0
AATACGCTGTCGTGGTGTCTG     NTLSWCL        1     0
AATACGCTGTCTCATCTTCCG     NTLSHLP        1     0
AATACGCTGTCTCCTGGTGGT     NTLSPGG        1     0
AATACGCTGTCTCTGTTGGTT     NTLSLLV        1     0
AATACGCTGTCTCTTATGCCG     NTLSLMP        1     0
AATACGCTGTCTGATCAGCAG     NTLSDQQ        1     0
AATACGCTGTCTGTTCCGGAT     NTLSVPD        1     0
AATACGCTGTCTTATGAGTGT     NTLSYEC        1     0
AATACGCTGTCTTCTCCTGGG     NTLSSPG        1     0
AATACGCTGTCTTGGAAGCTT     NTLSWKL        1     0
AATACGCTGTCTTGGACTGGG     NTLSWTG        1     0
AATACGCTGTGGCCGCCTGAG     NTLWPPE        1     0
AATACGCTGTGGTCTAGTCCG     NTLWSSP        1     0
AATACGCTGTGGTGGCTTTCT     NTLWWLS        1     0
AATACGCTGTGGTTGTTGAGT     NTLWLLS        1     0
AATACGCTGTTGACTACGCTG     NTLLTTL        1     0
AATACGCTGTTGCCGATGACT     NTLLPMT        1     0
AATACGCTGTTGCCGCCGCTT     NTLLPPL        1     0
AATACGCTGTTGTCTTCGCTG     NTLLSSL        1     0
AATACGCTGTTTAATCATCTT     NTLFNHL        1     0
AATACGCTGTTTCCTCTTAAT     NTLFPLN        1     0
AATACGCTGTTTCCTTGGTCT     NTLFPWS        1     0
AATACGCTGTTTGTGAGGGTG     NTLFVRV        1     0
AATACGCTGTTTTAGAAGCAT     NTLFQKH        1     0
AATACGCTTAAGAGTGATCCT     NTLKSDP        1     0
AATACGCTTAAGCAGCCTGCT     NTLKQPA        1     0
AATACGCTTAAGCATCCTCCT     NTLKHPP        1     0
AATACGCTTAAGCATTCTCCG     NTLKHSP        1     0
AATACGCTTAAGCCGCCTAGT     NTLKPPS        1     0
AATACGCTTAAGCCTGCGCGT     NTLKPAR        1     0
AATACGCTTAAGGCTACGGGG     NTLKATG        1     0
AATACGCTTAATAAGATGCAT     NTLNKMH        1     0
AATACGCTTAATACTCTGCCG     NTLNTLP        1     0
AATACGCTTAATCATGTGGAT     NTLNHVD        1     0
AATACGCTTAATCCGCTGAAG     NTLNPLK        1     0
AATACGCTTAATCCGGGTCAT     NTLNPGH        1     0
AATACGCTTAATCCTCAGGGG     NTLNPQG        1     0
AATACGCTTAATCGGATGAAT     NTLNRMN        1     0
AATACGCTTAATCGTTCTTTG     NTLNRSL        1     0
AATACGCTTAATGCGGGTAAG     NTLNAGK        1     0
AATACGCTTAATGTTGCGCTG     NTLNVAL        1     0
AATACGCTTAATTCGACTTTT     NTLNSTF        1     0
AATACGCTTAATTCTGATGTG     NTLNSDV        1     0
AATACGCTTACGACGATGCCT     NTLTTMP        1     0
AATACGCTTACGCATCAGTTT     NTLTHQF        1     0
AATACGCTTACGGTTAATCGT     NTLTVNR        1     0
AATACGCTTACGGTTTCGACT     NTLTVST        1     0
AATACGCTTACTACTGCTGAG     NTLTTAE        1     0
AATACGCTTACTATGCCTGTT     NTLTMPV        1     0
AATACGCTTACTCCGTATGAG     NTLTPYE        1     0
AATACGCTTACTCGTGATTGT     NTLTRDC        1     0
AATACGCTTACTTGTGAGAAG     NTLTCEK        1     0
AATACGCTTAGGTGGCCTCAT     NTLRWPH        1     0
AATACGCTTAGTATGACGCCG     NTLSMTP        1     0
AATACGCTTAGTATTCGGTTT     NTLSIRF        1     0
AATACGCTTAGTCGTACGGAT     NTLSRTD        1     0
AATACGCTTAGTTCTCCGTCT     NTLSSPS        1     0
AATACGCTTATGACGCATCCG     NTLMTHP        1     0
AATACGCTTATGACGTCGAGT     NTLMTSS        1     0
AATACGCTTATGCCTCCTCGT     NTLMPPR        1     0
AATACGCTTATGTCGAGGCTT     NTLMSRL        1     0
AATACGCTTATTCCTTATCAT     NTLIPYH        1     0
AATACGCTTATTCTGCCTCCT     NTLILPP        1     0
AATACGCTTCAGACGGCGAAT     NTLQTAN        1     0
AATACGCTTCAGATTCTTACT     NTLQILT        1     0
AATACGCTTCAGCAGCTGAAG     NTLQQLK        1     0
AATACGCTTCAGCATGAGCAT     NTLQHEH        1     0
AATACGCTTCAGCCGTTGTCG     NTLQPLS        1     0
AATACGCTTCAGCGGCTGCTT     NTLQRLL        1     0
AATACGCTTCAGCTGAATCAG     NTLQLNQ        1     0
AATACGCTTCAGCTGTAGACT     NTLQLQT        1     0
AATACGCTTCAGGGGCCTTGT     NTLQGPC        1     0
AATACGCTTCAGTCTTGGTCT     NTLQSWS        1     0
AATACGCTTCATACGGGGCGT     NTLHTGR        1     0
AATACGCTTCATACTCCGCAG     NTLHTPQ        1     0
AATACGCTTCATACTCGTAAT     NTLHTRN        1     0
AATACGCTTCATATGCCTCCG     NTLHMPP        1     0
AATACGCTTCATCATGAGCCT     NTLHHEP        1     0
AATACGCTTCATCCTCTGCAT     NTLHPLH        1     0
AATACGCTTCATCGGAATATG     NTLHRNM        1     0
AATACGCTTCATTCGGCTCCG     NTLHSAP        1     0
AATACGCTTCATTCTGATCCT     NTLHSDP        1     0
AATACGCTTCCGAAGCCGCCT     NTLPKPP        1     0
AATACGCTTCCGAATTCTGCT     NTLPNSA        1     0
AATACGCTTCCGACGATTACG     NTLPTIT        1     0
AATACGCTTCCGACTGAGCCT     NTLPTEP        1     0
AATACGCTTCCGCATACGATT     NTLPHTI        1     0
AATACGCTTCCGCCGGCTGAT     NTLPPAD        1     0
AATACGCTTCCGCCTCCTGTT     NTLPPPV        1     0
AATACGCTTCCGGCTCTTGAG     NTLPALE        1     0
AATACGCTTCCGGCTGTTCGT     NTLPAVR        1     0
AATACGCTTCCGGGGCTTCCT     NTLPGLP        1     0
AATACGCTTCCGTATGTGGCT     NTLPYVA        1     0
AATACGCTTCCGTCTCTTAGT     NTLPSLS        1     0
AATACGCTTCCGTGTCATAAT     NTLPCHN        1     0
AATACGCTTCCTACGGTGCTG     NTLPTVL        1     0
AATACGCTTCCTACTCCGCAT     NTLPTPH        1     0
AATACGCTTCCTACTTTGACT     NTLPTLT        1     0
AATACGCTTCCTATGCCTCAG     NTLPMPQ        1     0
AATACGCTTCCTCCTATGAGT     NTLPPMS        1     0
AATACGCTTCCTCCTCGGGTT     NTLPPRV        1     0
AATACGCTTCCTCGTCCGCAT     NTLPRPH        1     0
AATACGCTTCCTTCGCATCCG     NTLPSHP        1     0
AATACGCTTCCTTCTACGCCG     NTLPSTP        1     0
AATACGCTTCCTTTTATGTGG     NTLPFMW        1     0
AATACGCTTCCTTTTCCTCCG     NTLPFPP        1     0
AATACGCTTCGGAGTACTTAT     NTLRSTY        1     0
AATACGCTTCGGATTAATACG     NTLRINT        1     0
AATACGCTTCGGCCTGCTGGG     NTLRPAG        1     0
AATACGCTTCGGCTGTTTAAT     NTLRLFN        1     0
AATACGCTTCGTATTTCGACG     NTLRIST        1     0
AATACGCTTCGTGATAAGTGT     NTLRDKC        1     0
AATACGCTTCTGATTGATCCT     NTLLIDP        1     0
AATACGCTTCTGCCGCTGCTG     NTLLPLL        1     0
AATACGCTTCTGCCTTATTCT     NTLLPYS        1     0
AATACGCTTCTGGTGCGTGCG     NTLLVRA        1     0
AATACGCTTCTGTCGCATCCT     NTLLSHP        1     0
AATACGCTTCTGTCGCCTTGG     NTLLSPW        1     0
AATACGCTTCTGTCGGTTATT     NTLLSVI        1     0
AATACGCTTCTTCGTACTAAT     NTLLRTN        1     0
AATACGCTTCTTTAGGTGTAT     NTLLQVY        1     0
AATACGCTTCTTTCGGAGACT     NTLLSET        1     0
AATACGCTTGAGCCGGTTACG     NTLEPVT        1     0
AATACGCTTGAGCGGCCGAAT     NTLERPN        1     0
AATACGCTTGAGTGGTCTTTT     NTLEWSF        1     0
AATACGCTTGATCCTCGTAAG     NTLDPRK        1     0
AATACGCTTGATTCGCAGGCT     NTLDSQA        1     0
AATACGCTTGCGAATCGGGAT     NTLANRD        1     0
AATACGCTTGCGACGTATCCT     NTLATYP        1     0
AATACGCTTGCGACTACGATT     NTLATTI        1     0
AATACGCTTGCGACTATGCGG     NTLATMR        1     0
AATACGCTTGCGGAGATTCAT     NTLAEIH        1     0
AATACGCTTGCGGTTCCGTCT     NTLAVPS        1     0
AATACGCTTGCGTATCGTGGT     NTLAYRG        1     0
AATACGCTTGCTACTACTCTG     NTLATTL        1     0
AATACGCTTGCTCAGCATGAG     NTLAQHE        1     0
AATACGCTTGCTCAGTGGTAG     NTLAQWQ        1     0
AATACGCTTGCTCATCCTTCG     NTLAHPS        1     0
AATACGCTTGCTCATTGGAGT     NTLAHWS        1     0
AATACGCTTGCTCCTAATGTT     NTLAPNV        1     0
AATACGCTTGCTGCGTATCCT     NTLAAYP        1     0
AATACGCTTGCTGCTCTGATG     NTLAALM        1     0
AATACGCTTGCTGGGCGTTCG     NTLAGRS        1     0
AATACGCTTGCTGTGCAGAGT     NTLAVQS        1     0
AATACGCTTGCTGTGCTGCAG     NTLAVLQ        1     0
AATACGCTTGCTGTTCGGGAT     NTLAVRD        1     0
AATACGCTTGCTTATTCTCGG     NTLAYSR        1     0
AATACGCTTGGGGTGAGTACG     NTLGVST        1     0
AATACGCTTGGTAGTGATGTT     NTLGSDV        1     0
AATACGCTTGGTATTGCTAAT     NTLGIAN        1     0
AATACGCTTGGTGATCCTACG     NTLGDPT        1     0
AATACGCTTGGTGTGCTGAGG     NTLGVLR        1     0
AATACGCTTGTGCCTGCGACG     NTLVPAT        1     0
AATACGCTTGTTATGCCTCTT     NTLVMPL        1     0
AATACGCTTGTTCATCATCCT     NTLVHHP        1     0
AATACGCTTGTTCTTACTATG     NTLVLTM        1     0
AATACGCTTTATACGTCTGCG     NTLYTSA        1     0
AATACGCTTTATGGGCCTTCT     NTLYGPS        1     0
AATACGCTTTCGGCTCGTTAT     NTLSARY        1     0
AATACGCTTTCTCATCTGCGG     NTLSHLR        1     0
AATACGCTTTCTCGGCTGGGG     NTLSRLG        1     0
AATACGCTTTCTTATCCTAAT     NTLSYPN        1     0
AATACGCTTTGGATGAGTGCG     NTLWMSA        1     0
AATACGCTTTGGCCGGTGATT     NTLWPVI        1     0
AATACGCTTTGGCCTCGGCAG     NTLWPRQ        1     0
AATACGCTTTGGCCTGTTATG     NTLWPVM        1     0
AATACGCTTTGTGATGATCCT     NTLCDDP        1     0
AATACGCTTTTTCCGCCTCCG     NTLFPPP        1     0
AATACGCTTTTTCCTTATCCT     NTLFPYP        1     0
AATACGCTTTTTCTGCCTCAT     NTLFLPH        1     0
AATACGGAACATGTTTTTGAT     NTEHVFD        1     0
AATACGGAGAAGCTGACGTGG     NTEKLTW        1     0
AATACGGAGAAGCTGTCGAGG     NTEKLSR        1     0
AATACGGAGAATCATCTGCTG     NTENHLL        1     0
AATACGGAGACGCATGCTATG     NTETHAM        1     0
AATACGGAGACGTGTCATACT     NTETCHT        1     0
AATACGGAGACGTTTTTTGTT     NTETFFV        1     0
AATACGGAGACTACGGTGCAG     NTETTVQ        1     0
AATACGGAGACTTTGCATCAG     NTETLHQ        1     0
AATACGGAGAGGGATATGCGT     NTERDMR        1     0
AATACGGAGAGGGTTACTTAT     NTERVTY        1     0
AATACGGAGAGTAAGCCTAGG     NTESKPR        1     0
AATACGGAGAGTAGTGGGCCG     NTESSGP        1     0
AATACGGAGATGAAGCTGCGG     NTEMKLR        1     0
AATACGGAGATGACGCAGAGT     NTEMTQS        1     0
AATACGGAGATGCGTCTTTTT     NTEMRLF        1     0
AATACGGAGATGGAGTTGTAT     NTEMELY        1     0
AATACGGAGATTGCTAGGCAT     NTEIARH        1     0
AATACGGAGATTGGTGTTGTG     NTEIGVV        1     0
AATACGGAGCAGACGCATTAG     NTEQTHQ        1     0
AATACGGAGCAGCCGGCGTAT     NTEQPAY        1     0
AATACGGAGCAGCCTCATGCT     NTEQPHA        1     0
AATACGGAGCAGCGGCCTCCT     NTEQRPP        1     0
AATACGGAGCAGCTTCTTGTT     NTEQLLV        1     0
AATACGGAGCAGTTGTTGCGT     NTEQLLR        1     0
AATACGGAGCATCAGCTTAGT     NTEHQLS        1     0
AATACGGAGCATTCTCATAAT     NTEHSHN        1     0
AATACGGAGCATTCTTCGCTG     NTEHSSL        1     0
AATACGGAGCATTGGCGGTGG     NTEHWRW        1     0
AATACGGAGCATTTGCCTTGG     NTEHLPW        1     0
AATACGGAGCCGAATGCGTCT     NTEPNAS        1     0
AATACGGAGCCGAGTTTTCGG     NTEPSFR        1     0
AATACGGAGCCGCCGAGTACT     NTEPPST        1     0
AATACGGAGCCGCCGTATACG     NTEPPYT        1     0
AATACGGAGCCGCGGTGTTAT     NTEPRCY        1     0
AATACGGAGCCGCTTATGCAT     NTEPLMH        1     0
AATACGGAGCCGGTTCCTGCG     NTEPVPA        1     0
AATACGGAGCCGTCGGTTACT     NTEPSVT        1     0
AATACGGAGCCGTCTATGATG     NTEPSMM        1     0
AATACGGAGCCTACTACGGAT     NTEPTTD        1     0
AATACGGAGCCTATGGTGGTT     NTEPMVV        1     0
AATACGGAGCCTCAGCCGCCT     NTEPQPP        1     0
AATACGGAGCCTCGTCGTCAT     NTEPRRH        1     0
AATACGGAGCCTCTTTCTACG     NTEPLST        1     0
AATACGGAGCCTGAGTTGTCT     NTEPELS        1     0
AATACGGAGCCTGGGCGTCAG     NTEPGRQ        1     0
AATACGGAGCCTGTGAAGTTG     NTEPVKL        1     0
AATACGGAGCCTTTGCAGTCG     NTEPLQS        1     0
AATACGGAGCGGACGTCGCCT     NTERTSP        1     0
AATACGGAGCGGCGGGATATG     NTERRDM        1     0
AATACGGAGCGGTCTACGGCG     NTERSTA        1     0
AATACGGAGCGTAATGTTTAT     NTERNVY        1     0
AATACGGAGCGTACGGCTGTG     NTERTAV        1     0
AATACGGAGCGTACTACGTAT     NTERTTY        1     0
AATACGGAGCGTCGTCTGATG     NTERRLM        1     0
AATACGGAGCGTGGGCCTGAT     NTERGPD        1     0
AATACGGAGCGTGGTCCTCTG     NTERGPL        1     0
AATACGGAGCGTTTTGCTATG     NTERFAM        1     0
AATACGGAGCTGCATCGGCTG     NTELHRL        1     0
AATACGGAGCTGCCTACTAAT     NTELPTN        1     0
AATACGGAGCTGCCTCATACT     NTELPHT        1     0
AATACGGAGCTGCGGTCTCGT     NTELRSR        1     0
AATACGGAGCTGCTGAATATG     NTELLNM        1     0
AATACGGAGCTGTATCGTAGT     NTELYRS        1     0
AATACGGAGCTTCATCCTCGT     NTELHPR        1     0
AATACGGAGCTTCTGTTGATG     NTELLLM        1     0
AATACGGAGCTTTGGCATCCG     NTELWHP        1     0
AATACGGAGGAGCCGTCTTGT     NTEEPSC        1     0
AATACGGAGGAGCGGACGTCT     NTEERTS        1     0
AATACGGAGGAGGTGGGTTCG     NTEEVGS        1     0
AATACGGAGGATCCGCCTCGT     NTEDPPR        1     0
AATACGGAGGATGCGAATTTT     NTEDANF        1     0
AATACGGAGGATTCGACTCAG     NTEDSTQ        1     0
AATACGGAGGCGATGCATTAG     NTEAMHQ        1     0
AATACGGAGGCGATTCTTCGT     NTEAILR        1     0
AATACGGAGGCGCATGATGAG     NTEAHDE        1     0
AATACGGAGGCGCGGACGAGT     NTEARTS        1     0
AATACGGAGGCGGTGGTGCAT     NTEAVVH        1     0
AATACGGAGGCGGTTGGGGCT     NTEAVGA        1     0
AATACGGAGGCGTCGAGGGAT     NTEASRD        1     0
AATACGGAGGCTACTCATCCT     NTEATHP        1     0
AATACGGAGGCTGTGACTTGG     NTEAVTW        1     0
AATACGGAGGCTTCGTGGCTG     NTEASWL        1     0
AATACGGAGGCTTGTACTCGG     NTEACTR        1     0
AATACGGAGGGGACGACGTGG     NTEGTTW        1     0
AATACGGAGGGTCAGTTGTGG     NTEGQLW        1     0
AATACGGAGGGTCCTACGCAG     NTEGPTQ        1     0
AATACGGAGGGTGTGTTGTCG     NTEGVLS        1     0
AATACGGAGGTGAGGGCGTAT     NTEVRAY        1     0
AATACGGAGGTGATTGTGTGG     NTEVIVW        1     0
AATACGGAGGTGCGGGTTGTT     NTEVRVV        1     0
AATACGGAGGTGCGTACTCTG     NTEVRTL        1     0
AATACGGAGGTGCTGCTGCAG     NTEVLLQ        1     0
AATACGGAGGTTAGGGATACG     NTEVRDT        1     0
AATACGGAGGTTATTCGGTTG     NTEVIRL        1     0
AATACGGAGGTTCCGCTGAAT     NTEVPLN        1     0
AATACGGAGGTTGGGCGTCCT     NTEVGRP        1     0
AATACGGAGGTTGGGGTGTAT     NTEVGVY        1     0
AATACGGAGTCGACTTCTACG     NTESTST        1     0
AATACGGAGTCGTCGCTTCTT     NTESSLL        1     0
AATACGGAGTCTACGGCGGAT     NTESTAD        1     0
AATACGGAGTCTGTTACGTTG     NTESVTL        1     0
AATACGGAGTGTACTGCGGTG     NTECTAV        1     0
AATACGGAGTGTGAGGCGGCT     NTECEAA        1     0
AATACGGAGTGTGCGCCGCTT     NTECAPL        1     0
AATACGGAGTTGCGTAGGATT     NTELRRI        1     0
AATACGGAGTTTCATACGCGT     NTEFHTR        1     0
AATACGGATAAGATTAGGGCT     NTDKIRA        1     0
AATACGGATAAGCCGGCTACT     NTDKPAT        1     0
AATACGGATACGAAGAATTCT     NTDTKNS        1     0
AATACGGATACGCCTAATCCG     NTDTPNP        1     0
AATACGGATACGCCTCGGCCT     NTDTPRP        1     0
AATACGGATACGCTGATGAAG     NTDTLMK        1     0
AATACGGATACGGCTTCTTCT     NTDTASS        1     0
AATACGGATACGGTGAAGCGT     NTDTVKR        1     0
AATACGGATACGTGGAAGCGT     NTDTWKR        1     0
AATACGGATACTCCGCCGCCG     NTDTPPP        1     0
AATACGGATACTCCTACTGTG     NTDTPTV        1     0
AATACGGATACTCCTTCTCCT     NTDTPSP        1     0
AATACGGATAGGCAGGCTCTT     NTDRQAL        1     0
AATACGGATAGGCCTCAGGCG     NTDRPQA        1     0
AATACGGATAGGGCTGTGCTT     NTDRAVL        1     0
AATACGGATAGGTCGCGTCTT     NTDRSRL        1     0
AATACGGATAGTCAGCTTACT     NTDSQLT        1     0
AATACGGATAGTGTGCATTCT     NTDSVHS        1     0
AATACGGATATGATTGTTAGT     NTDMIVS        1     0
AATACGGATATGCCGCCTGGG     NTDMPPG        1     0
AATACGGATATGTTGAATTAT     NTDMLNY        1     0
AATACGGATATTCCTACGCGT     NTDIPTR        1     0
AATACGGATCAGAAGCCTCGT     NTDQKPR        1     0
AATACGGATCAGCAGCCTTAT     NTDQQPY        1     0
AATACGGATCAGCATGTTCTT     NTDQHVL        1     0
AATACGGATCAGCCGCAGCTT     NTDQPQL        1     0
AATACGGATCAGCTGCTGAGT     NTDQLLS        1     0
AATACGGATCAGGCTACTACG     NTDQATT        1     0
AATACGGATCAGGCTCCGAGG     NTDQAPR        1     0
AATACGGATCAGGCTCGTCGT     NTDQARR        1     0
AATACGGATCAGGGTATTACT     NTDQGIT        1     0
AATACGGATCAGTGGAAGATG     NTDQWKM        1     0
AATACGGATCAGTTGACTCGG     NTDQLTR        1     0
AATACGGATCATACTCAGTCG     NTDHTQS        1     0
AATACGGATCATCCTAAGCTG     NTDHPKL        1     0
AATACGGATCATCCTATGTCT     NTDHPMS        1     0
AATACGGATCATCCTCTTGTT     NTDHPLV        1     0
AATACGGATCATGGGACTCCT     NTDHGTP        1     0
AATACGGATCATTCGGCTCTT     NTDHSAL        1     0
AATACGGATCATTGGATGTAT     NTDHWMY        1     0
AATACGGATCATTTTGCGGTG     NTDHFAV        1     0
AATACGGATCCGAATCTTCCT     NTDPNLP        1     0
AATACGGATCCGCGGCGTTCT     NTDPRRS        1     0
AATACGGATCCGCGTGGTCCT     NTDPRGP        1     0
AATACGGATCCGGGGCTGCAG     NTDPGLQ        1     0
AATACGGATCCGGTGGTGTGT     NTDPVVC        1     0
AATACGGATCCGTGTATTCCT     NTDPCIP        1     0
AATACGGATCCTAGAACTAAG     NTDPRTK        1     0
AATACGGATCCTGCGTGGTTT     NTDPAWF        1     0
AATACGGATCCTGCTTGGCGG     NTDPAWR        1     0
AATACGGATCCTTATCATCTG     NTDPYHL        1     0
AATACGGATCCTTCGCTGTTG     NTDPSLL        1     0
AATACGGATCGGACGATTCAT     NTDRTIH        1     0
AATACGGATCGGATGCCTAGT     NTDRMPS        1     0
AATACGGATCGGCCTCGTGCG     NTDRPRA        1     0
AATACGGATCGGTTGCAGCGT     NTDRLQR        1     0
AATACGGATCTGCCTCAGCGT     NTDLPQR        1     0
AATACGGATCTGGCTACGGGT     NTDLATG        1     0
AATACGGATCTGTTGCGTCGG     NTDLLRR        1     0
AATACGGATCTTACTATTGGG     NTDLTIG        1     0
AATACGGATCTTCAGGCGCCT     NTDLQAP        1     0
AATACGGATCTTCCTAGTCTG     NTDLPSL        1     0
AATACGGATGAGCATCAGTGG     NTDEHQW        1     0
AATACGGATGATATGCAGTGT     NTDDMQC        1     0
AATACGGATGATATGCCGATG     NTDDMPM        1     0
AATACGGATGATCCTACGATT     NTDDPTI        1     0
AATACGGATGATCTTACGGGT     NTDDLTG        1     0
AATACGGATGATTGTACTCAG     NTDDCTQ        1     0
AATACGGATGCGTCTGATCAT     NTDASDH        1     0
AATACGGATGCGTCTGCTCAT     NTDASAH        1     0
AATACGGATGCTAATTGGTCG     NTDANWS        1     0
AATACGGATGCTCATAAGCCT     NTDAHKP        1     0
AATACGGATGCTCTTCATGAG     NTDALHE        1     0
AATACGGATGCTGCTAAGTTG     NTDAAKL        1     0
AATACGGATGCTGCTAGGACT     NTDAART        1     0
AATACGGATGGGGCGCCGCAT     NTDGAPH        1     0
AATACGGATGGTCCGGGGATT     NTDGPGI        1     0
AATACGGATGGTGCGCATACG     NTDGAHT        1     0
AATACGGATGTGATTTGGACG     NTDVIWT        1     0
AATACGGATGTGCTGACGGTG     NTDVLTV        1     0
AATACGGATGTGCTGGTGCCT     NTDVLVP        1     0
AATACGGATGTGCTTACTCTG     NTDVLTL        1     0
AATACGGATGTTCCGATGCAT     NTDVPMH        1     0
AATACGGATTAGATGCTGCAT     NTDQMLH        1     0
AATACGGATTATGTTACTCGT     NTDYVTR        1     0
AATACGGATTATTCTCCTGGT     NTDYSPG        1     0
AATACGGATTCGAGTCCTCTG     NTDSSPL        1     0
AATACGGATTCGATGATGCCG     NTDSMMP        1     0
AATACGGATTCGATTCTTCAT     NTDSILH        1     0
AATACGGATTCGCCTCCTGCT     NTDSPPA        1     0
AATACGGATTCGCTTTGTTGG     NTDSLCW        1     0
AATACGGATTCGGATTGGCAG     NTDSDWQ        1     0
AATACGGATTCTTGGACGCTG     NTDSWTL        1     0
AATACGGATTGGCAGACGTTG     NTDWQTL        1     0
AATACGGATTGTACTCCTAGT     NTDCTPS        1     0
AATACGGATTGTCCGAAGCCT     NTDCPKP        1     0
AATACGGATTTGCATAGGTCT     NTDLHRS        1     0
AATACGGATTTGCTTTGGCTG     NTDLLWL        1     0
AATACGGCAACTATGGCTAAG     NTATMAK        1     0
AATACGGCACCTCCTAGGCCT     NTAPPRP        1     0
AATACGGCGAAGCCTCAGTCT     NTAKPQS        1     0
AATACGGCGAAGCTTCCTCCG     NTAKLPP        1     0
AATACGGCGAAGGCGAGTCCT     NTAKASP        1     0
AATACGGCGAAGGTGGCTCGG     NTAKVAR        1     0
AATACGGCGAAGGTGTCGGTT     NTAKVSV        1     0
AATACGGCGAAGTCGTTTCCT     NTAKSFP        1     0
AATACGGCGAAGTCTTCTAGT     NTAKSSS        1     0
AATACGGCGAAGTTGGCTCGG     NTAKLAR        1     0
AATACGGCGAATAGTTTGGCT     NTANSLA        1     0
AATACGGCGAATCCTAAGAAG     NTANPKK        1     0
AATACGGCGAATCCTAAGCTT     NTANPKL        1     0
AATACGGCGAATGAGCTTCGG     NTANELR        1     0
AATACGGCGAATGTTGGGGTG     NTANVGV        1     0
AATACGGCGAATTCGAATACT     NTANSNT        1     0
AATACGGCGAATTCTAAGGAG     NTANSKE        1     0
AATACGGCGACGACGTTTACT     NTATTFT        1     0
AATACGGCGACGATGAAGCTT     NTATMKL        1     0
AATACGGCGACGATTAATAAG     NTATINK        1     0
AATACGGCGACGATTTCTGAT     NTATISD        1     0
AATACGGCGACGCAGCTGGGT     NTATQLG        1     0
AATACGGCGACGCATCAGACG     NTATHQT        1     0
AATACGGCGACGCATCTTACG     NTATHLT        1     0
AATACGGCGACGCGTCAGATT     NTATRQI        1     0
AATACGGCGACGTATACTCAT     NTATYTH        1     0
AATACGGCGACGTCTCCGCTG     NTATSPL        1     0
AATACGGCGACGTGGATTTCG     NTATWIS        1     0
AATACGGCGACGTTGCATAGG     NTATLHR        1     0
AATACGGCGACTAGGCAGGTG     NTATRQV        1     0
AATACGGCGACTCAGTATTCT     NTATQYS        1     0
AATACGGCGACTCCTATTATT     NTATPII        1     0
AATACGGCGACTCCTCAGCAG     NTATPQQ        1     0
AATACGGCGACTCGTAATCCG     NTATRNP        1     0
AATACGGCGACTCGTCTTCAT     NTATRLH        1     0
AATACGGCGACTGAGGCTCAT     NTATEAH        1     0
AATACGGCGACTGGGCATCCT     NTATGHP        1     0
AATACGGCGACTGTTACTGTG     NTATVTV        1     0
AATACGGCGACTTTTGAGGGG     NTATFEG        1     0
AATACGGCGAGGCAGCCTCCT     NTARQPP        1     0
AATACGGCGAGGCTTCTGATG     NTARLLM        1     0
AATACGGCGAGTACGCATAGG     NTASTHR        1     0
AATACGGCGAGTAGTCCGCTT     NTASSPL        1     0
AATACGGCGATGAGTGCGGAT     NTAMSAD        1     0
AATACGGCGATGCATTATTCG     NTAMHYS        1     0
AATACGGCGATGCTTACGGCT     NTAMLTA        1     0
AATACGGCGATGGCGCATCCG     NTAMAHP        1     0
AATACGGCGATGTGGGCGCTG     NTAMWAL        1     0
AATACGGCGATTACGGCTCAT     NTAITAH        1     0
AATACGGCGATTACTGGTCCG     NTAITGP        1     0
AATACGGCGATTACTTCTCTG     NTAITSL        1     0
AATACGGCGATTAGTATTAAG     NTAISIK        1     0
AATACGGCGATTCCTATGCCT     NTAIPMP        1     0
AATACGGCGATTCGGATTCGG     NTAIRIR        1     0
AATACGGCGATTCGGGATGAT     NTAIRDD        1     0
AATACGGCGATTCTGGAGCTG     NTAILEL        1     0
AATACGGCGATTGTGAAGTGT     NTAIVKC        1     0
AATACGGCGCAGACTGCTAAT     NTAQTAN        1     0
AATACGGCGCAGAGGATGACG     NTAQRMT        1     0
AATACGGCGCAGAGGTTTACT     NTAQRFT        1     0
AATACGGCGCAGAGTACGCCG     NTAQSTP        1     0
AATACGGCGCAGATGTTTCGG     NTAQMFR        1     0
AATACGGCGCAGATTCATCAG     NTAQIHQ        1     0
AATACGGCGCAGCATAGTAAT     NTAQHSN        1     0
AATACGGCGCAGCCTCCTCAG     NTAQPPQ        1     0
AATACGGCGCAGCTGTATCCG     NTAQLYP        1     0
AATACGGCGCAGGCTATGCTT     NTAQAML        1     0
AATACGGCGCAGGGGTCTTTG     NTAQGSL        1     0
AATACGGCGCAGGGTCGGTTT     NTAQGRF        1     0
AATACGGCGCAGGTAGCTCAT     NTAQVAH        1     0
AATACGGCGCAGGTGTATCCG     NTAQVYP        1     0
AATACGGCGCATACTCATCGG     NTAHTHR        1     0
AATACGGCGCATCCGACTCGT     NTAHPTR        1     0
AATACGGCGCATCGTCCTCCT     NTAHRPP        1     0
AATACGGCGCATCTGACGCAG     NTAHLTQ        1     0
AATACGGCGCATCTTCAGTGG     NTAHLQW        1     0
AATACGGCGCATGCTCCGGAT     NTAHAPD        1     0
AATACGGCGCATGCTCTGTGT     NTAHALC        1     0
AATACGGCGCATGGGCAGCAT     NTAHGQH        1     0
AATACGGCGCATGTGTAGAGG     NTAHVQR        1     0
AATACGGCGCATGTTACGCGG     NTAHVTR        1     0
AATACGGCGCATGTTCAGGCG     NTAHVQA        1     0
AATACGGCGCATGTTCCTCAG     NTAHVPQ        1     0
AATACGGCGCATGTTCGGGTG     NTAHVRV        1     0
AATACGGCGCATTATGCGATG     NTAHYAM        1     0
AATACGGCGCATTATGTGCTG     NTAHYVL        1     0
AATACGGCGCATTCTACTCCT     NTAHSTP        1     0
AATACGGCGCATTCTCAGCAT     NTAHSQH        1     0
AATACGGCGCATTCTCAGCCT     NTAHSQP        1     0
AATACGGCGCATTGTCGTACT     NTAHCRT        1     0
AATACGGCGCCGAATCTTCAG     NTAPNLQ        1     0
AATACGGCGCCGAATTCTCTT     NTAPNSL        1     0
AATACGGCGCCGACTAATCCG     NTAPTNP        1     0
AATACGGCGCCGAGTATTCTT     NTAPSIL        1     0
AATACGGCGCCGCAGAAGCAG     NTAPQKQ        1     0
AATACGGCGCCGCAGATTACG     NTAPQIT        1     0
AATACGGCGCCGCGGTCGAAT     NTAPRSN        1     0
AATACGGCGCCGCTTAATAGT     NTAPLNS        1     0
AATACGGCGCCGCTTACTACT     NTAPLTT        1     0
AATACGGCGCCGCTTGCTCGG     NTAPLAR        1     0
AATACGGCGCCGCTTTTGCAT     NTAPLLH        1     0
AATACGGCGCCGGATCAGCGT     NTAPDQR        1     0
AATACGGCGCCGTATACGTAG     NTAPYTQ        1     0
AATACGGCGCCGTCGACTAAT     NTAPSTN        1     0
AATACGGCGCCGTCGTTTCTG     NTAPSFL        1     0
AATACGGCGCCGTGTTGTGAG     NTAPCCE        1     0
AATACGGCGCCTAATTATACG     NTAPNYT        1     0
AATACGGCGCCTACGTATCTG     NTAPTYL        1     0
AATACGGCGCCTATTTCGCCT     NTAPISP        1     0
AATACGGCGCCTCAATCGCTG     NTAPQSL        1     0
AATACGGCGCCTCAGGAGTCG     NTAPQES        1     0
AATACGGCGCCTCCGACTCCT     NTAPPTP        1     0
AATACGGCGCCTCTTGCGGAT     NTAPLAD        1     0
AATACGGCGCCTGATGCTGAT     NTAPDAD        1     0
AATACGGCGCCTGCTGATTGG     NTAPADW        1     0
AATACGGCGCCTGGTATGATG     NTAPGMM        1     0
AATACGGCGCCTGTGAAGTGG     NTAPVKW        1     0
AATACGGCGCCTGTGAATCCT     NTAPVNP        1     0
AATACGGCGCCTGTGGATAAG     NTAPVDK        1     0
AATACGGCGCCTTGGCATGTG     NTAPWHV        1     0
AATACGGCGCGAACTCTGCCG     NTARTLP        1     0
AATACGGCGCGGACTGGTGAT     NTARTGD        1     0
AATACGGCGCGGCATATTGTT     NTARHIV        1     0
AATACGGCGCGGCATCTGTGG     NTARHLW        1     0
AATACGGCGCGGCTGACGAAT     NTARLTN        1     0
AATACGGCGCGGCTTATGGTT     NTARLMV        1     0
AATACGGCGCGGTATTATGCT     NTARYYA        1     0
AATACGGCGCGGTTGACGGTT     NTARLTV        1     0
AATACGGCGCGTACTCAGCAT     NTARTQH        1     0
AATACGGCGCGTATGCCTACT     NTARMPT        1     0
AATACGGCGCGTCAGATGCAG     NTARQMQ        1     0
AATACGGCGCGTCAGGTGAGT     NTARQVS        1     0
AATACGGCGCGTCATGTTCTT     NTARHVL        1     0
AATACGGCGCGTCCTACTTCG     NTARPTS        1     0
AATACGGCGCGTGCTATTTCT     NTARAIS        1     0
AATACGGCGCGTGTTAATCTT     NTARVNL        1     0
AATACGGCGCGTGTTCCTTCT     NTARVPS        1     0
AATACGGCGCGTTTGAATGTG     NTARLNV        1     0
AATACGGCGCTGACTCTTAGG     NTALTLR        1     0
AATACGGCGCTGAGGTATGCG     NTALRYA        1     0
AATACGGCGCTGATGTTGCAG     NTALMLQ        1     0
AATACGGCGCTGATTCCTGAT     NTALIPD        1     0
AATACGGCGCTGCAGAGTGTT     NTALQSV        1     0
AATACGGCGCTGCAGGCTAAG     NTALQAK        1     0
AATACGGCGCTGCCGCCGTGC     NTALPPC        1     0
AATACGGCGCTGCTTCTTATG     NTALLLM        1     0
AATACGGCGCTGGCGGGGTTG     NTALAGL        1     0
AATACGGCGCTGGGTTATGGG     NTALGYG        1     0
AATACGGCGCTGGTGAAGTGT     NTALVKC        1     0
AATACGGCGCTGGTGGTTGCG     NTALVVA        1     0
AATACGGCGCTGTCGAATCAT     NTALSNH        1     0
AATACGGCGCTGTCTTAGATT     NTALSQI        1     0
AATACGGCGCTGTGGCGGACT     NTALWRT        1     0
AATACGGCGCTGTGTACTAAT     NTALCTN        1     0
AATACGGCGCTTACTCCTATT     NTALTPI        1     0
AATACGGCGCTTCAGCATTCT     NTALQHS        1     0
AATACGGCGCTTCAGGAGCCT     NTALQEP        1     0
AATACGGCGCTTCAGGCGGTT     NTALQAV        1     0
AATACGGCGCTTCAGTCTGTT     NTALQSV        1     0
AATACGGCGCTTCATACGATG     NTALHTM        1     0
AATACGGCGCTTCTGCATATG     NTALLHM        1     0
AATACGGCGCTTCTTCCTTGT     NTALLPC        1     0
AATACGGCGCTTGCTCAGCAT     NTALAQH        1     0
AATACGGCGCTTGTTGTTTTT     NTALVVF        1     0
AATACGGCGCTTTCGAAGTAT     NTALSKY        1     0
AATACGGCGCTTTCTATTCAG     NTALSIQ        1     0
AATACGGCGGACTCTTCGACT     NTADSST        1     0
AATACGGCGGAGACTACGAAG     NTAETTK        1     0
AATACGGCGGAGACTTATCGG     NTAETYR        1     0
AATACGGCGGAGAGGAGTCAT     NTAERSH        1     0
AATACGGCGGATAATCGTCAG     NTADNRQ        1     0
AATACGGCGGATAATGCTCGG     NTADNAR        1     0
AATACGGCGGATATGTAGATG     NTADMQM        1     0
AATACGGCGGATCAGGTGGCG     NTADQVA        1     0
AATACGGCGGATCCTACTTCG     NTADPTS        1     0
AATACGGCGGCGAGTACGCGG     NTAASTR        1     0
AATACGGCGGCGCATAATTCG     NTAAHNS        1     0
AATACGGCGGCGCATTCGTTG     NTAAHSL        1     0
AATACGGCGGCGCTTTCGCAT     NTAALSH        1     0
AATACGGCGGCGGCTATGGAG     NTAAAME        1     0
AATACGGCGGCTATGCTTCCT     NTAAMLP        1     0
AATACGGCGGCTATTCTGCAT     NTAAILH        1     0
AATACGGCGGCTCAGGCTACG     NTAAQAT        1     0
AATACGGCGGCTCCGATGGTG     NTAAPMV        1     0
AATACGGCGGCTCCTCGTGCT     NTAAPRA        1     0
AATACGGCGGCTCCTTCGACT     NTAAPST        1     0
AATACGGCGGCTGTGCTGTAT     NTAAVLY        1     0
AATACGGCGGCTTGTGTTCGG     NTAACVR        1     0
AATACGGCGGCTTGTTCTCGG     NTAACSR        1     0
AATACGGCGGCTTTGGTGCAT     NTAALVH        1     0
AATACGGCGGCTTTTCGGCAT     NTAAFRH        1     0
AATACGGCGGGGACGTGGTTG     NTAGTWL        1     0
AATACGGCGGGGACTCCTCCT     NTAGTPP        1     0
AATACGGCGGGGACTCTTTGG     NTAGTLW        1     0
AATACGGCGGGGCAGACTCCT     NTAGQTP        1     0
AATACGGCGGGGCGTACGATT     NTAGRTI        1     0
AATACGGCGGGGCTGGCTGGT     NTAGLAG        1     0
AATACGGCGGGGGCGTTGATT     NTAGALI        1     0
AATACGGCGGGTACTGCTGCG     NTAGTAA        1     0
AATACGGCGGGTACTTTGAAG     NTAGTLK        1     0
AATACGGCGGGTCATTTTTGG     NTAGHFW        1     0
AATACGGCGGGTCCTACTATT     NTAGPTI        1     0
AATACGGCGGGTCTGGTGGAG     NTAGLVE        1     0
AATACGGCGGGTGAGCGGGCT     NTAGERA        1     0
AATACGGCGGTGACTCCTGCG     NTAVTPA        1     0
AATACGGCGGTGATTTTGCTT     NTAVILL        1     0
AATACGGCGGTGCAGCTTTCT     NTAVQLS        1     0
AATACGGCGGTGCATAGGTGG     NTAVHRW        1     0
AATACGGCGGTGCGGATTTAT     NTAVRIY        1     0
AATACGGCGGTGGTGCATACG     NTAVVHT        1     0
AATACGGCGGTTACTAATTTG     NTAVTNL        1     0
AATACGGCGGTTCAGCATCAT     NTAVQHH        1     0
AATACGGCGGTTGTTCGTCAT     NTAVVRH        1     0
AATACGGCGTAGATGTCTGAT     NTAQMSD        1     0
AATACGGCGTATAATAAGAGT     NTAYNKS        1     0
AATACGGCGTATAATATGACG     NTAYNMT        1     0
AATACGGCGTATCAGTGTATT     NTAYQCI        1     0
AATACGGCGTATCATGGGGTG     NTAYHGV        1     0
AATACGGCGTATCCGTTGACT     NTAYPLT        1     0
AATACGGCGTATCCTCAGTCT     NTAYPQS        1     0
AATACGGCGTATCTGAATCTG     NTAYLNL        1     0
AATACGGCGTATGATACGATG     NTAYDTM        1     0
AATACGGCGTATTGGTCTTCG     NTAYWSS        1     0
AATACGGCGTCGATGTCTAGG     NTASMSR        1     0
AATACGGCGTCGATTCTGCTT     NTASILL        1     0
AATACGGCGTCGATTGCGCGT     NTASIAR        1     0
AATACGGCGTCGCATCGTGAG     NTASHRE        1     0
AATACGGCGTCGCTTCCGCAG     NTASLPQ        1     0
AATACGGCGTCGCTTTTGCTG     NTASLLL        1     0
AATACGGCGTCGGATTTGGTT     NTASDLV        1     0
AATACGGCGTCGTGGGCTCAT     NTASWAH        1     0
AATACGGCGTCTACTCCGGCT     NTASTPA        1     0
AATACGGCGTCTCATATGCGT     NTASHMR        1     0
AATACGGCGTCTCCTCCTCTG     NTASPPL        1     0
AATACGGCGTCTCCTTGGCTG     NTASPWL        1     0
AATACGGCGTCTGCGTCGTAT     NTASASY        1     0
AATACGGCGTCTGTTACTCGT     NTASVTR        1     0
AATACGGCGTCTTATTCTTAT     NTASYSY        1     0
AATACGGCGTGGATTACTACT     NTAWITT        1     0
AATACGGCGTGGCAGCATTTT     NTAWQHF        1     0
AATACGGCGTGGCCTTATTAT     NTAWPYY        1     0
AATACGGCGTGGGCTGCTCCG     NTAWAAP        1     0
AATACGGCGTGGTCTGGTTGT     NTAWSGC        1     0
AATACGGCGTGTACTCCTACT     NTACTPT        1     0
AATACGGCGTGTATTCCGTCT     NTACIPS        1     0
AATACGGCGTGTCCTCCTCTT     NTACPPL        1     0
AATACGGCGTTGACTTCGCTG     NTALTSL        1     0
AATACGGCGTTGAGTTGTTCT     NTALSCS        1     0
AATACGGCGTTGGCTCCGAGG     NTALAPR        1     0
AATACGGCGTTTAAGCCTCCG     NTAFKPP        1     0
AATACGGCGTTTCCGGCGGTG     NTAFPAV        1     0
AATACGGCGTTTCCTAGTTAT     NTAFPSY        1     0
AATACGGCGTTTCTGGTGCAG     NTAFLVQ        1     0
AATACGGCGTTTGCTTAGACT     NTAFAQT        1     0
AATACGGCGTTTGGTGATATG     NTAFGDM        1     0
AATACGGCGTTTTCTGCGAAT     NTAFSAN        1     0
AATACGGCGTTTTGGTATCGT     NTAFWYR        1     0
AATACGGCTAAGCAGACTCGT     NTAKQTR        1     0
AATACGGCTAAGCATGTTGCT     NTAKHVA        1     0
AATACGGCTAAGCTTCAGTTT     NTAKLQF        1     0
AATACGGCTAAGGCGACTTCG     NTAKATS        1     0
AATACGGCTAAGTGGTCGACG     NTAKWST        1     0
AATACGGCTAATACGGGGGAG     NTANTGE        1     0
AATACGGCTAATACTCCTAAT     NTANTPN        1     0
AATACGGCTAATATGCATACT     NTANMHT        1     0
AATACGGCTAATATTTATGTG     NTANIYV        1     0
AATACGGCTAATCAGTCGCAG     NTANQSQ        1     0
AATACGGCTAATCCGTCGATT     NTANPSI        1     0
AATACGGCTAATCCTGCTGGG     NTANPAG        1     0
AATACGGCTAATGCTACTAAT     NTANATN        1     0
AATACGGCTAATTTGGTTTAG     NTANLVQ        1     0
AATACGGCTACACCTAGGCAG     NTATPRQ        1     0
AATACGGCTACGACTAGTAGT     NTATTSS        1     0
AATACGGCTACGACTCTTGTG     NTATTLV        1     0
AATACGGCTACGAGGGGTCAT     NTATRGH        1     0
AATACGGCTACGTGGCTTTTT     NTATWLF        1     0
AATACGGCTACTAGGGCGGTT     NTATRAV        1     0
AATACGGCTACTATTGCTTTG     NTATIAL        1     0
AATACGGCTACTCAGAGTTCT     NTATQSS        1     0
AATACGGCTACTCAGTTGTTG     NTATQLL        1     0
AATACGGCTACTCATTTTTCT     NTATHFS        1     0
AATACGGCTACTCCTAGTGCG     NTATPSA        1     0
AATACGGCTACTCGGGTTGTG     NTATRVV        1     0
AATACGGCTACTCTTAGGCCT     NTATLRP        1     0
AATACGGCTACTGCTGCTTCT     NTATAAS        1     0
AATACGGCTACTGTGGCTCTG     NTATVAL        1     0
AATACGGCTACTTCTGATCGG     NTATSDR        1     0
AATACGGCTACTTTTTGGCGG     NTATFWR        1     0
AATACGGCTAGGCTGCCTACT     NTARLPT        1     0
AATACGGCTAGGGCGAATCTT     NTARANL        1     0
AATACGGCTAGGTGGCATGCT     NTARWHA        1     0
AATACGGCTAGTACGGGTGTT     NTASTGV        1     0
AATACGGCTAGTACTTTTCTG     NTASTFL        1     0
AATACGGCTAGTCTTCGGTCT     NTASLRS        1     0
AATACGGCTAGTCTTTGGTCT     NTASLWS        1     0
AATACGGCTAGTGATCATGTT     NTASDHV        1     0
AATACGGCTAGTGGTACGCAT     NTASGTH        1     0
AATACGGCTAGTTGTACGCAT     NTASCTH        1     0
AATACGGCTATGACTCCGCGG     NTAMTPR        1     0
AATACGGCTATGGAGATTCAT     NTAMEIH        1     0
AATACGGCTATTCCTAGGGGT     NTAIPRG        1     0
AATACGGCTCAACGGCATAAT     NTAQRHN        1     0
AATACGGCTCAGATGAGGGTT     NTAQMRV        1     0
AATACGGCTCAGCAGTTTCCG     NTAQQFP        1     0
AATACGGCTCAGCATAATAAT     NTAQHNN        1     0
AATACGGCTCAGCATACTATT     NTAQHTI        1     0
AATACGGCTCAGCTGTATGAT     NTAQLYD        1     0
AATACGGCTCAGGAGGTGTCT     NTAQEVS        1     0
AATACGGCTCATACGCATCGT     NTAHTHR        1     0
AATACGGCTCATACGCTGGCG     NTAHTLA        1     0
AATACGGCTCATACGGCTTTT     NTAHTAF        1     0
AATACGGCTCATACGTCTGCG     NTAHTSA        1     0
AATACGGCTCATACTAATGCG     NTAHTNA        1     0
AATACGGCTCATATTGTGCGG     NTAHIVR        1     0
AATACGGCTCATCGTAATGTG     NTAHRNV        1     0
AATACGGCTCATCTGATGAAT     NTAHLMN        1     0
AATACGGCTCATCTGTCTCCT     NTAHLSP        1     0
AATACGGCTCATGCGACTCAG     NTAHATQ        1     0
AATACGGCTCATTATGTGACG     NTAHYVT        1     0
AATACGGCTCATTCGAGGGCT     NTAHSRA        1     0
AATACGGCTCCGAATCAGCTG     NTAPNQL        1     0
AATACGGCTCCGAGGCAGGAT     NTAPRQD        1     0
AATACGGCTCCGATGGTTGAG     NTAPMVE        1     0
AATACGGCTCCGATTCATATT     NTAPIHI        1     0
AATACGGCTCCGCTTCAGCCT     NTAPLQP        1     0
AATACGGCTCCGGCTCCGTTG     NTAPAPL        1     0
AATACGGCTCCGGTTGCTGCT     NTAPVAA        1     0
AATACGGCTCCGTGTCCGCCG     NTAPCPP        1     0
AATACGGCTCCGTTGAATTAT     NTAPLNY        1     0
AATACGGCTCCGTTTTCGAAG     NTAPFSK        1     0
AATACGGCTCCTAATCGTCAT     NTAPNRH        1     0
AATACGGCTCCTAATGCTCAG     NTAPNAQ        1     0
AATACGGCTCCTACTCATTCG     NTAPTHS        1     0
AATACGGCTCCTACTGGTTGT     NTAPTGC        1     0
AATACGGCTCCTAGTACGTTT     NTAPSTF        1     0
AATACGGCTCCTCATAATCCG     NTAPHNP        1     0
AATACGGCTCCTCATCGTCCT     NTAPHRP        1     0
AATACGGCTCCTCGTCCTGTT     NTAPRPV        1     0
AATACGGCTCCTCTTCCTCTG     NTAPLPL        1     0
AATACGGCTCCTGTTGCGTGG     NTAPVAW        1     0
AATACGGCTCCTTCGCAGACT     NTAPSQT        1     0
AATACGGCTCGGACTCCTACT     NTARTPT        1     0
AATACGGCTCGTACTACATCT     NTARTTS        1     0
AATACGGCTCGTAGTGTGCCG     NTARSVP        1     0
AATACGGCTCGTTGGCTGGCG     NTARWLA        1     0
AATACGGCTCTGAATTGGCAG     NTALNWQ        1     0
AATACGGCTCTGACGCATGCT     NTALTHA        1     0
AATACGGCTCTGACTTTGGCT     NTALTLA        1     0
AATACGGCTCTGGCGCTTTCG     NTALALS        1     0
AATACGGCTCTGTATATTGTT     NTALYIV        1     0
AATACGGCTCTGTCGATGACG     NTALSMT        1     0
AATACGGCTCTGTCGCGTCTT     NTALSRL        1     0
AATACGGCTCTGTCTACTTCT     NTALSTS        1     0
AATACGGCTCTGTTGCATTCG     NTALLHS        1     0
AATACGGCTCTTATGCATCCT     NTALMHP        1     0
AATACGGCTCTTCATCAGGCG     NTALHQA        1     0
AATACGGCTCTTCGGCAGGCT     NTALRQA        1     0
AATACGGCTCTTCTACCGCAT     NTALLPH        1     0
AATACGGCTCTTCTGCCTACG     NTALLPT        1     0
AATACGGCTCTTGGGGGTTCG     NTALGGS        1     0
AATACGGCTCTTGGTGGGTTG     NTALGGL        1     0
AATACGGCTGAGGGTCCTGCG     NTAEGPA        1     0
AATACGGCTGAGTCTCTGATT     NTAESLI        1     0
AATACGGCTGATACTCATAGT     NTADTHS        1     0
AATACGGCTGATACTTCTGTG     NTADTSV        1     0
AATACGGCTGATAGTCCTCGG     NTADSPR        1     0
AATACGGCTGATCCTCTGACG     NTADPLT        1     0
AATACGGCTGATCGGGCTCAG     NTADRAQ        1     0
AATACGGCTGATCTTCATGGG     NTADLHG        1     0
AATACGGCTGATGTGCTGATG     NTADVLM        1     0
AATACGGCTGATTCGTTTGCT     NTADSFA        1     0
AATACGGCTGCGACTACGGCT     NTAATTA        1     0
AATACGGCTGCGACTCCTTCG     NTAATPS        1     0
AATACGGCTGCGTTTGCTGTT     NTAAFAV        1     0
AATACGGCTGCTATTATTGCT     NTAAIIA        1     0
AATACGGCTGCTCATCGGATT     NTAAHRI        1     0
AATACGGCTGCTCCTGGGATG     NTAAPGM        1     0
AATACGGCTGCTCTGCCGGCG     NTAALPA        1     0
AATACGGCTGCTGGTGTTACG     NTAAGVT        1     0
AATACGGCTGCTTCGCTTATG     NTAASLM        1     0
AATACGGCTGCTTGGAGGTCG     NTAAWRS        1     0
AATACGGCTGGGAGTTCTCAG     NTAGSSQ        1     0
AATACGGCTGGGCGGAATCAT     NTAGRNH        1     0
AATACGGCTGGTAGTATTGCG     NTAGSIA        1     0
AATACGGCTGGTATGTATTCT     NTAGMYS        1     0
AATACGGCTGGTCCGAGTTCT     NTAGPSS        1     0
AATACGGCTGGTGATAAGCCT     NTAGDKP        1     0
AATACGGCTGTGAAGTGGCGT     NTAVKWR        1     0
AATACGGCTGTGACGTATGTT     NTAVTYV        1     0
AATACGGCTGTGACTAAGACG     NTAVTKT        1     0
AATACGGCTGTGACTCATGAT     NTAVTHD        1     0
AATACGGCTGTGAGTACTTAT     NTAVSTY        1     0
AATACGGCTGTGATTCTTACG     NTAVILT        1     0
AATACGGCTGTGCGTGCGGTG     NTAVRAV        1     0
AATACGGCTGTGGCTCAGACT     NTAVAQT        1     0
AATACGGCTGTGTTTAGTATG     NTAVFSM        1     0
AATACGGCTGTGTTTCCTGAG     NTAVFPE        1     0
AATACGGCTGTTCATAGGATT     NTAVHRI        1     0
AATACGGCTGTTCTGTCTAAT     NTAVLSN        1     0
AATACGGCTGTTGGTATTCTG     NTAVGIL        1     0
AATACGGCTTAGAGGCTTACG     NTAQRLT        1     0
AATACGGCTTAGATGCAGGTG     NTAQMQV        1     0
AATACGGCTTATAAGATGAGT     NTAYKMS        1     0
AATACGGCTTATACTTCTAGT     NTAYTSS        1     0
AATACGGCTTATCTGAGTATG     NTAYLSM        1     0
AATACGGCTTATGCTGTTCTT     NTAYAVL        1     0
AATACGGCTTCGTATCTGTCG     NTASYLS        1     0
AATACGGCTTCGTCTGGTACG     NTASSGT        1     0
AATACGGCTTCTCGGTTGCCT     NTASRLP        1     0
AATACGGCTTCTGGGACGACT     NTASGTT        1     0
AATACGGCTTGGACTGCGGTT     NTAWTAV        1     0
AATACGGCTTGGTATAAGAAT     NTAWYKN        1     0
AATACGGCTTTGACTGTTAGT     NTALTVS        1     0
AATACGGCTTTGCGTTTGCCT     NTALRLP        1     0
AATACGGCTTTTAAGCTTGCG     NTAFKLA        1     0
AATACGGGGAAGATGTCTTGT     NTGKMSC        1     0
AATACGGGGAAGCAGATGAAT     NTGKQMN        1     0
AATACGGGGAAGCCTTATTTG     NTGKPYL        1     0
AATACGGGGAAGCTGGTTCCT     NTGKLVP        1     0
AATACGGGGAAGGGTACTCAG     NTGKGTQ        1     0
AATACGGGGAAGTATCCTAGT     NTGKYPS        1     0
AATACGGGGAATCATCAGAAG     NTGNHQK        1     0
AATACGGGGAATTGTGATCTG     NTGNCDL        1     0
AATACGGGGACGCAGCATTGT     NTGTQHC        1     0
AATACGGGGACGCGTACGCAG     NTGTRTQ        1     0
AATACGGGGACGCTTCTGTCT     NTGTLLS        1     0
AATACGGGGACTAGTGCGTGG     NTGTSAW        1     0
AATACGGGGACTCAGCATCCT     NTGTQHP        1     0
AATACGGGGACTCCGAGGGTT     NTGTPRV        1     0
AATACGGGGACTCCGTAGACG     NTGTPQT        1     0
AATACGGGGACTCGGGGTCAT     NTGTRGH        1     0
AATACGGGGACTCTTAAGCGT     NTGTLKR        1     0
AATACGGGGACTGAGAAGGGT     NTGTEKG        1     0
AATACGGGGAGGGCTGATGCG     NTGRADA        1     0
AATACGGGGAGTAAGTTGGAG     NTGSKLE        1     0
AATACGGGGATGCGGTCTTCT     NTGMRSS        1     0
AATACGGGGATGCGGTGTACT     NTGMRCT        1     0
AATACGGGGATGCTGAGTTCG     NTGMLSS        1     0
AATACGGGGATTAATCATCAT     NTGINHH        1     0
AATACGGGGATTACGAGTCCT     NTGITSP        1     0
AATACGGGGCAGCAGGCGCGG     NTGQQAR        1     0
AATACGGGGCAGCCGTCTTTG     NTGQPSL        1     0
AATACGGGGCAGCCTACTTCG     NTGQPTS        1     0
AATACGGGGCAGCCTGTGCAG     NTGQPVQ        1     0
AATACGGGGCAGCTTTAGATT     NTGQLQI        1     0
AATACGGGGCATAATCATTAT     NTGHNHY        1     0
AATACGGGGCATCATCGGACG     NTGHHRT        1     0
AATACGGGGCATGCGGGGCGT     NTGHAGR        1     0
AATACGGGGCCACAGTATCGG     NTGPQYR        1     0
AATACGGGGCCGAGTCCTGCG     NTGPSPA        1     0
AATACGGGGCCGCAGCGTATG     NTGPQRM        1     0
AATACGGGGCCGCATCATCCT     NTGPHHP        1     0
AATACGGGGCCGGCTACTCAG     NTGPATQ        1     0
AATACGGGGCCGTGGGGTCTG     NTGPWGL        1     0
AATACGGGGCCGTTGCAGTCG     NTGPLQS        1     0
AATACGGGGCCTACGACGTCT     NTGPTTS        1     0
AATACGGGGCCTACGTAGATT     NTGPTQI        1     0
AATACGGGGCCTATGATTTGG     NTGPMIW        1     0
AATACGGGGCCTATGGTGCGG     NTGPMVR        1     0
AATACGGGGCCTCTGTGTCCG     NTGPLCP        1     0
AATACGGGGCCTCTTCCGCAG     NTGPLPQ        1     0
AATACGGGGCCTGCTGTGATT     NTGPAVI        1     0
AATACGGGGCCTGTTCCGACG     NTGPVPT        1     0
AATACGGGGCCTTAGGCGTTT     NTGPQAF        1     0
AATACGGGGCGGAATATTAGT     NTGRNIS        1     0
AATACGGGGCGGACTATTGTT     NTGRTIV        1     0
AATACGGGGCGGCATTCTCCT     NTGRHSP        1     0
AATACGGGGCGGCCTGAGGTT     NTGRPEV        1     0
AATACGGGGCGGGCTGAAAGT     NTGRAES        1     0
AATACGGGGCGGTATGCTCCT     NTGRYAP        1     0
AATACGGGGCGTTTTAATCCG     NTGRFNP        1     0
AATACGGGGCTGCGGTTGATG     NTGLRLM        1     0
AATACGGGGCTGGCTCTGTAT     NTGLALY        1     0
AATACGGGGCTTACTTGGATT     NTGLTWI        1     0
AATACGGGGCTTCATACGACT     NTGLHTT        1     0
AATACGGGGGAGATGTTGACT     NTGEMLT        1     0
AATACGGGGGAGGCGACGCTG     NTGEATL        1     0
AATACGGGGGCGATGAAGACT     NTGAMKT        1     0
AATACGGGGGCGCCTGGTCCT     NTGAPGP        1     0
AATACGGGGGCGCCTTATCCG     NTGAPYP        1     0
AATACGGGGGCGGAGCGGAAT     NTGAERN        1     0
AATACGGGGGCGGTGGTTTAT     NTGAVVY        1     0
AATACGGGGGCGTCTCAGACG     NTGASQT        1     0
AATACGGGGGCTGCTACTGCG     NTGAATA        1     0
AATACGGGGGGTCATCTGCTG     NTGGHLL        1     0
AATACGGGGGGTCCGCAGTCT     NTGGPQS        1     0
AATACGGGGGGTGGGGATGCT     NTGGGDA        1     0
AATACGGGGGGTTTGCATAAT     NTGGLHN        1     0
AATACGGGGGTTAAGCCGCTG     NTGVKPL        1     0
AATACGGGGGTTAGTGCTAAT     NTGVSAN        1     0
AATACGGGGGTTCCTACTGGG     NTGVPTG        1     0
AATACGGGGGTTGCTAATTAT     NTGVANY        1     0
AATACGGGGTATAATGTGCCG     NTGYNVP        1     0
AATACGGGGTATGATGATCAG     NTGYDDQ        1     0
AATACGGGGTATTTTCCGGCT     NTGYFPA        1     0
AATACGGGGTCACCTCATGTT     NTGSPHV        1     0
AATACGGGGTCGCAGCTTGAG     NTGSQLE        1     0
AATACGGGGTCGCCTTTTTTT     NTGSPFF        1     0
AATACGGGGTCGCTTTGGGCT     NTGSLWA        1     0
AATACGGGGTCGTTGTCTCCG     NTGSLSP        1     0
AATACGGGGTCTCAGGATCCG     NTGSQDP        1     0
AATACGGGGTCTCCGTGGAAG     NTGSPWK        1     0
AATACGGGGTCTCGGGCGGAG     NTGSRAE        1     0
AATACGGGGTCTGCTACGAAG     NTGSATK        1     0
AATACGGGGTGGAAGACTCTG     NTGWKTL        1     0
AATACGGGGTTGACGGAGAGT     NTGLTES        1     0
AATACGGGGTTGTATCGTACG     NTGLYRT        1     0
AATACGGGGTTTTTGCAGGGG     NTGFLQG        1     0
AATACGGGTAAGATGCATGCT     NTGKMHA        1     0
AATACGGGTAAGCATTCTTCG     NTGKHSS        1     0
AATACGGGTAAGCCGATGTGG     NTGKPMW        1     0
AATACGGGTAAGGCGTTGGCT     NTGKALA        1     0
AATACGGGTAAGGCTCATCTT     NTGKAHL        1     0
AATACGGGTAAGTCGGCTTTT     NTGKSAF        1     0
AATACGGGTAATAGTTCTCTG     NTGNSSL        1     0
AATACGGGTAATGGTTTTCAG     NTGNGFQ        1     0
AATACGGGTAATGTGCGTGCT     NTGNVRA        1     0
AATACGGGTACGCCGTCGGAG     NTGTPSE        1     0
AATACGGGTACGCTGACGGCT     NTGTLTA        1     0
AATACGGGTACTAGTCATGCT     NTGTSHA        1     0
AATACGGGTACTGCTGCTATG     NTGTAAM        1     0
AATACGGGTAGGCTTTTGGAT     NTGRLLD        1     0
AATACGGGTAGTCCTGTTAAT     NTGSPVN        1     0
AATACGGGTAGTCGTCATGCG     NTGSRHA        1     0
AATACGGGTATGTCGCATGAT     NTGMSHD        1     0
AATACGGGTATGTTGTGTGCG     NTGMLCA        1     0
AATACGGGTATTGTGCGGCAG     NTGIVRQ        1     0
AATACGGGTCAGAGGGGTCCT     NTGQRGP        1     0
AATACGGGTCAGAGGGTGGAT     NTGQRVD        1     0
AATACGGGTCAGAGTAAGCAG     NTGQSKQ        1     0
AATACGGGTCAGATGCATATG     NTGQMHM        1     0
AATACGGGTCAGATTCATATG     NTGQIHM        1     0
AATACGGGTCAGTCGAGGAGT     NTGQSRS        1     0
AATACGGGTCATAAGTGGTCG     NTGHKWS        1     0
AATACGGGTCATCCTCCGTTT     NTGHPPF        1     0
AATACGGGTCATGAGCTTGCG     NTGHELA        1     0
AATACGGGTCATGCTTATGCT     NTGHAYA        1     0
AATACGGGTCCGAATCAGCAG     NTGPNQQ        1     0
AATACGGGTCCGCATCCGTAT     NTGPHPY        1     0
AATACGGGTCCGGCTAAGCTT     NTGPAKL        1     0
AATACGGGTCCGGTGCCTCAT     NTGPVPH        1     0
AATACGGGTCCGGTTGTTCAT     NTGPVVH        1     0
AATACGGGTCCTAAGGCTAGT     NTGPKAS        1     0
AATACGGGTCCTACTGATCCG     NTGPTDP        1     0
AATACGGGTCCTACTTCTCTG     NTGPTSL        1     0
AATACGGGTCCTAGTCCTCTG     NTGPSPL        1     0
AATACGGGTCCTCTGATTGTG     NTGPLIV        1     0
AATACGGGTCCTGCGCTTACT     NTGPALT        1     0
AATACGGGTCGGATGTTTACT     NTGRMFT        1     0
AATACGGGTCGTACTTTTCCT     NTGRTFP        1     0
AATACGGGTCGTCTTACGCAT     NTGRLTH        1     0
AATACGGGTCTGACGATTCAG     NTGLTIQ        1     0
AATACGGGTCTGCCGCGTGAG     NTGLPRE        1     0
AATACGGGTCTGCCGTCGAAG     NTGLPSK        1     0
AATACGGGTCTGCCTCCGACT     NTGLPPT        1     0
AATACGGGTCTGCCTCCTACT     NTGLPPT        1     0
AATACGGGTCTGCGTGCTATG     NTGLRAM        1     0
AATACGGGTCTGGTTCAGCAG     NTGLVQQ        1     0
AATACGGGTCTGGTTTCTTCT     NTGLVSS        1     0
AATACGGGTCTTAATAGGCTT     NTGLNRL        1     0
AATACGGGTCTTCCTTCGTTT     NTGLPSF        1     0
AATACGGGTCTTCTGCCTTTT     NTGLLPF        1     0
AATACGGGTCTTGCGGCGCGG     NTGLAAR        1     0
AATACGGGTGAGGATAGGAGG     NTGEDRR        1     0
AATACGGGTGATGATTCTGGG     NTGDDSG        1     0
AATACGGGTGCGCATCCGATG     NTGAHPM        1     0
AATACGGGTGCGCCGCTTACG     NTGAPLT        1     0
AATACGGGTGCGCCGGGGCTT     NTGAPGL        1     0
AATACGGGTGCGCGTGCGATT     NTGARAI        1     0
AATACGGGTGCGCTTCCTATG     NTGALPM        1     0
AATACGGGTGCTCCGGTTGCT     NTGAPVA        1     0
AATACGGGTGCTCCTGTGCTT     NTGAPVL        1     0
AATACGGGTGCTCGGCCTGAT     NTGARPD        1     0
AATACGGGTGCTCTGTCTATG     NTGALSM        1     0
AATACGGGTGCTGAGGGGCGG     NTGAEGR        1     0
AATACGGGTGCTGCTACACCT     NTGAATP        1     0
AATACGGGTGCTTCTTCGATT     NTGASSI        1     0
AATACGGGTGCTTTGCCTCCG     NTGALPP        1     0
AATACGGGTGGGATGCATGCT     NTGGMHA        1     0
AATACGGGTGGTCGGCTTCAT     NTGGRLH        1     0
AATACGGGTGTGACTCCTCCT     NTGVTPP        1     0
AATACGGGTGTGCGTATTCTT     NTGVRIL        1     0
AATACGGGTGTGGAGGCGTCT     NTGVEAS        1     0
AATACGGGTTAGCTGGCTCAG     NTGQLAQ        1     0
AATACGGGTTATCCTCTGCAT     NTGYPLH        1     0
AATACGGGTTCGCCACGTCCT     NTGSPRP        1     0
AATACGGGTTCGGTTCGTCTG     NTGSVRL        1     0
AATACGGGTTCGGTTGGTCCT     NTGSVGP        1     0
AATACGGGTTCGTTGCGGCTT     NTGSLRL        1     0
AATACGGGTTCTATGACGGCT     NTGSMTA        1     0
AATACGGGTTCTCAGCTGCGT     NTGSQLR        1     0
AATACGGGTTGGAGTATGCCG     NTGWSMP        1     0
AATACGGGTTGGCCGATGCAG     NTGWPMQ        1     0
AATACGGGTTGGCCTGCGTCT     NTGWPAS        1     0
AATACGGGTTGGTCTTCTCCT     NTGWSSP        1     0
AATACGGGTTTTACTACGCTG     NTGFTTL        1     0
AATACGGGTTTTGTTTTGACT     NTGFVLT        1     0
AATACGGTGAAGAGTCCGAGT     NTVKSPS        1     0
AATACGGTGAAGCCGTCTACG     NTVKPST        1     0
AATACGGTGAAGGCTCTGGCT     NTVKALA        1     0
AATACGGTGAAGTCGATTGCT     NTVKSIA        1     0
AATACGGTGAATATGCCGCGG     NTVNMPR        1     0
AATACGGTGAATCATGCGCGT     NTVNHAR        1     0
AATACGGTGAATGCGAGTCGG     NTVNASR        1     0
AATACGGTGAATGTTTCGCCT     NTVNVSP        1     0
AATACGGTGACGCAGCAGTAG     NTVTQQQ        1     0
AATACGGTGACGCCGCCTCCG     NTVTPPP        1     0
AATACGGTGACGCCTGGTGAT     NTVTPGD        1     0
AATACGGTGACGCCTGTGCTT     NTVTPVL        1     0
AATACGGTGACGGTTATTACG     NTVTVIT        1     0
AATACGGTGACGTATGCTGCG     NTVTYAA        1     0
AATACGGTGACGTCTGCGATT     NTVTSAI        1     0
AATACGGTGACTCGGTATCCT     NTVTRYP        1     0
AATACGGTGACTCTTATTGCG     NTVTLIA        1     0
AATACGGTGACTGAGATGCAT     NTVTEMH        1     0
AATACGGTGAGGCATTAGAGT     NTVRHQS        1     0
AATACGGTGAGTACGCGGACT     NTVSTRT        1     0
AATACGGTGAGTACTGATTCG     NTVSTDS        1     0
AATACGGTGAGTCCGGATCGT     NTVSPDR        1     0
AATACGGTGAGTCGTCTGGGT     NTVSRLG        1     0
AATACGGTGATGCCTACGTGG     NTVMPTW        1     0
AATACGGTGATGCTGCCGACT     NTVMLPT        1     0
AATACGGTGATGTCGATGATG     NTVMSMM        1     0
AATACGGTGATTCTGAATAAT     NTVILNN        1     0
AATACGGTGATTGCGCATGCT     NTVIAHA        1     0
AATACGGTGCAGACGTCTGGT     NTVQTSG        1     0
AATACGGTGCAGAGTTGGACG     NTVQSWT        1     0
AATACGGTGCAGCATGTGTTT     NTVQHVF        1     0
AATACGGTGCAGCCGATTCAG     NTVQPIQ        1     0
AATACGGTGCAGCCTAAGTTT     NTVQPKF        1     0
AATACGGTGCAGCCTTAGATG     NTVQPQM        1     0
AATACGGTGCAGCGTACGTCT     NTVQRTS        1     0
AATACGGTGCAGCTGACTCCG     NTVQLTP        1     0
AATACGGTGCAGCTTATACAG     NTVQLIQ        1     0
AATACGGTGCAGCTTTATTTT     NTVQLYF        1     0
AATACGGTGCAGTATGCGTTT     NTVQYAF        1     0
AATACGGTGCAGTGTACGCCT     NTVQCTP        1     0
AATACGGTGCATAATTATCTG     NTVHNYL        1     0
AATACGGTGCATATTCATTAG     NTVHIHQ        1     0
AATACGGTGCATCAGTATGCT     NTVHQYA        1     0
AATACGGTGCATCCTTCTCAG     NTVHPSQ        1     0
AATACGGTGCATCGTTGGCAG     NTVHRWQ        1     0
AATACGGTGCATCTTTCTCCG     NTVHLSP        1     0
AATACGGTGCATGCTATTGTG     NTVHAIV        1     0
AATACGGTGCATGGTATGTAT     NTVHGMY        1     0
AATACGGTGCATGTGCCTAAT     NTVHVPN        1     0
AATACGGTGCATGTTACTAAT     NTVHVTN        1     0
AATACGGTGCATTAGAATCAT     NTVHQNH        1     0
AATACGGTGCATTCTCGTACG     NTVHSRT        1     0
AATACGGTGCCGAAGCCTGCG     NTVPKPA        1     0
AATACGGTGCCGACGCATCCT     NTVPTHP        1     0
AATACGGTGCCGACGCCTCGT     NTVPTPR        1     0
AATACGGTGCCGAGTCATCAT     NTVPSHH        1     0
AATACGGTGCCGATTACTCAG     NTVPITQ        1     0
AATACGGTGCCGCATAATCCG     NTVPHNP        1     0
AATACGGTGCCGCGGATTCAT     NTVPRIH        1     0
AATACGGTGCCGGATCTTGCT     NTVPDLA        1     0
AATACGGTGCCGTATTCGCTT     NTVPYSL        1     0
AATACGGTGCCTACGAGTACG     NTVPTST        1     0
AATACGGTGCCTCAGAGTCTT     NTVPQSL        1     0
AATACGGTGCCTCCTAGGAAG     NTVPPRK        1     0
AATACGGTGCCTCCTGCGCAT     NTVPPAH        1     0
AATACGGTGCCTCGGCAGCTG     NTVPRQL        1     0
AATACGGTGCCTCTTCTGCCT     NTVPLLP        1     0
AATACGGTGCCTGCTCTTATG     NTVPALM        1     0
AATACGGTGCCTGGGATGTGG     NTVPGMW        1     0
AATACGGTGCGGCCTTTTGCT     NTVRPFA        1     0
AATACGGTGCGTACTGAGTTT     NTVRTEF        1     0
AATACGGTGCGTAGTGTTAAT     NTVRSVN        1     0
AATACGGTGCGTCAGGTTCTT     NTVRQVL        1     0
AATACGGTGCTGAGTACGTGG     NTVLSTW        1     0
AATACGGTGCTGCCTACTCCT     NTVLPTP        1     0
AATACGGTGCTGCGTCCTACG     NTVLRPT        1     0
AATACGGTGCTGCTTCCGCAT     NTVLLPH        1     0
AATACGGTGCTGGCTGATCTG     NTVLADL        1     0
AATACGGTGCTGGGTATTGGG     NTVLGIG        1     0
AATACGGTGCTGTCGTCGTCT     NTVLSSS        1     0
AATACGGTGCTGTCTCCGACT     NTVLSPT        1     0
AATACGGTGCTTATGCAGCGG     NTVLMQR        1     0
AATACGGTGCTTCCTCCTATG     NTVLPPM        1     0
AATACGGTGCTTCTGCCTCTT     NTVLLPL        1     0
AATACGGTGCTTGAGCGTCCT     NTVLERP        1     0
AATACGGTGCTTGAGGTTACT     NTVLEVT        1     0
AATACGGTGCTTTTTTATATG     NTVLFYM        1     0
AATACGGTGGAGCAGCCTTGG     NTVEQPW        1     0
AATACGGTGGAGCTGATGTTT     NTVELMF        1     0
AATACGGTGGAGTCTCCGAGT     NTVESPS        1     0
AATACGGTGGATAATCGGGCT     NTVDNRA        1     0
AATACGGTGGATCATTCTCGT     NTVDHSR        1     0
AATACGGTGGCGACGGAGACT     NTVATET        1     0
AATACGGTGGCGCAGTGTTGT     NTVAQCC        1     0
AATACGGTGGCGCATCTTCAG     NTVAHLQ        1     0
AATACGGTGGCGCCTATGAGG     NTVAPMR        1     0
AATACGGTGGCGCCTGTTCTG     NTVAPVL        1     0
AATACGGTGGCGCCTTCGACT     NTVAPST        1     0
AATACGGTGGCGGCTAAGAGG     NTVAAKR        1     0
AATACGGTGGCGGTGAAGAAT     NTVAVKN        1     0
AATACGGTGGCGTCTCCGCGT     NTVASPR        1     0
AATACGGTGGCGTTGACTGCG     NTVALTA        1     0
AATACGGTGGCGTTGGTTCTT     NTVALVL        1     0
AATACGGTGGCTACTTATCCG     NTVATYP        1     0
AATACGGTGGCTACTTTTCGG     NTVATFR        1     0
AATACGGTGGCTGCTAAGTCT     NTVAAKS        1     0
AATACGGTGGCTGGGTATGTT     NTVAGYV        1     0
AATACGGTGGCTGTGTCTTCG     NTVAVSS        1     0
AATACGGTGGCTTCTGCTCCT     NTVASAP        1     0
AATACGGTGGGGACTAATGAG     NTVGTNE        1     0
AATACGGTGGGGATGCCTGGG     NTVGMPG        1     0
AATACGGTGGGGGCTAGTCAT     NTVGASH        1     0
AATACGGTGGGGGTTGTGACT     NTVGVVT        1     0
AATACGGTGGGGTTTCCTTCT     NTVGFPS        1     0
AATACGGTGGGTGTGTCTTCG     NTVGVSS        1     0
AATACGGTGGTGAAGTATCCG     NTVVKYP        1     0
AATACGGTGGTGCCGGCTACT     NTVVPAT        1     0
AATACGGTGGTGCTGAAGTAT     NTVVLKY        1     0
AATACGGTGGTGGTGCGGATT     NTVVVRI        1     0
AATACGGTGGTTCATCTTCCT     NTVVHLP        1     0
AATACGGTGGTTCCTACGAGG     NTVVPTR        1     0
AATACGGTGGTTCCTATGATT     NTVVPMI        1     0
AATACGGTGGTTCTGGGTATT     NTVVLGI        1     0
AATACGGTGGTTGCGATTACG     NTVVAIT        1     0
AATACGGTGTATACTGGGAGT     NTVYTGS        1     0
AATACGGTGTATAGTTTGAAG     NTVYSLK        1     0
AATACGGTGTATCCTACGTCT     NTVYPTS        1     0
AATACGGTGTATGCGACTGGT     NTVYATG        1     0
AATACGGTGTATGGTATGCCG     NTVYGMP        1     0
AATACGGTGTCGAAGCCGAAT     NTVSKPN        1     0
AATACGGTGTCGCATACGTAG     NTVSHTQ        1     0
AATACGGTGTCGGATAAGTCG     NTVSDKS        1     0
AATACGGTGTCGGATCAGGGT     NTVSDQG        1     0
AATACGGTGTCGTATACTTAT     NTVSYTY        1     0
AATACGGTGTCGTGGACTGTT     NTVSWTV        1     0
AATACGGTGTCGTGGTGTAAG     NTVSWCK        1     0
AATACGGTGTCTATGGCTAAT     NTVSMAN        1     0
AATACGGTGTCTCAGAATTGG     NTVSQNW        1     0
AATACGGTGTCTCAGTATGGT     NTVSQYG        1     0
AATACGGTGTCTCCTGTGATG     NTVSPVM        1     0
AATACGGTGTGGCATTATATT     NTVWHYI        1     0
AATACGGTGTTGCGTCATATT     NTVLRHI        1     0
AATACGGTGTTGTGGATGTCT     NTVLWMS        1     0
AATACGGTTAAGCCTACGAGT     NTVKPTS        1     0
AATACGGTTAAGCCTCTTATG     NTVKPLM        1     0
AATACGGTTAAGTCGATGGCG     NTVKSMA        1     0
AATACGGTTAATGAGCATGGG     NTVNEHG        1     0
AATACGGTTACGAGGGTTAGT     NTVTRVS        1     0
AATACGGTTACGCAGCCTCAT     NTVTQPH        1     0
AATACGGTTACTGATGTGTCG     NTVTDVS        1     0
AATACGGTTAGGCTGCCGTAG     NTVRLPQ        1     0
AATACGGTTAGGTGTCTTCAG     NTVRCLQ        1     0
AATACGGTTAGTAATGCGACT     NTVSNAT        1     0
AATACGGTTAGTACGAATCGT     NTVSTNR        1     0
AATACGGTTAGTACTCCGGTG     NTVSTPV        1     0
AATACGGTTAGTCCTATTCTG     NTVSPIL        1     0
AATACGGTTATGCAGGTGATT     NTVMQVI        1     0
AATACGGTTATTCCTATGACG     NTVIPMT        1     0
AATACGGTTCAGCAGCCGTTG     NTVQQPL        1     0
AATACGGTTCATCGTTCTTCT     NTVHRSS        1     0
AATACGGTTCATGAGGCGTTG     NTVHEAL        1     0
AATACGGTTCATGCGGCGTGG     NTVHAAW        1     0
AATACGGTTCCGACTGCGCAT     NTVPTAH        1     0
AATACGGTTCCGCCGCTTCAG     NTVPPLQ        1     0
AATACGGTTCCGCTTATGGGT     NTVPLMG        1     0
AATACGGTTCCGCTTCTTTGG     NTVPLLW        1     0
AATACGGTTCCGGCTCGTCTT     NTVPARL        1     0
AATACGGTTCCGTCGCCGCTG     NTVPSPL        1     0
AATACGGTTCCTACGAGGTAT     NTVPTRY        1     0
AATACGGTTCCTATGGGTAGT     NTVPMGS        1     0
AATACGGTTCCTATTACTCAT     NTVPITH        1     0
AATACGGTTCCTCCTAAGACG     NTVPPKT        1     0
AATACGGTTCCTCCTGCTGGG     NTVPPAG        1     0
AATACGGTTCCTCCTTATGAT     NTVPPYD        1     0
AATACGGTTCCTGATTTTGTT     NTVPDFV        1     0
AATACGGTTCGGCTTCTGAAT     NTVRLLN        1     0
AATACGGTTCTGACTCGGCCT     NTVLTRP        1     0
AATACGGTTCTGGCGCCGGTG     NTVLAPV        1     0
AATACGGTTCTGTATGGTCCG     NTVLYGP        1     0
AATACGGTTCTGTCGGTGGCT     NTVLSVA        1     0
AATACGGTTCTGTCTACGGAG     NTVLSTE        1     0
AATACGGTTCTTAAGACTCCT     NTVLKTP        1     0
AATACGGTTCTTACGGTTCCG     NTVLTVP        1     0
AATACGGTTGAGCTGTTTTCG     NTVELFS        1     0
AATACGGTTGAGTCTCCGCCT     NTVESPP        1     0
AATACGGTTGAGTCTGGTCCT     NTVESGP        1     0
AATACGGTTGATACTGCTCTG     NTVDTAL        1     0
AATACGGTTGATCATTTTCAT     NTVDHFH        1     0
AATACGGTTGATCCGAGGTAT     NTVDPRY        1     0
AATACGGTTGCGAGGCCTTAT     NTVARPY        1     0
AATACGGTTGCGCTGCTGTCT     NTVALLS        1     0
AATACGGTTGCGCTGGTGAAG     NTVALVK        1     0
AATACGGTTGCGTCTAGGTTG     NTVASRL        1     0
AATACGGTTGCTAATGGTCAG     NTVANGQ        1     0
AATACGGTTGCTACTTTGTGG     NTVATLW        1     0
AATACGGTTGCTAGGACTCTG     NTVARTL        1     0
AATACGGTTGCTCCGTCGACT     NTVAPST        1     0
AATACGGTTGCTCTGCCGCTT     NTVALPL        1     0
AATACGGTTGCTTCTACTACG     NTVASTT        1     0
AATACGGTTGCTTTGACTAAG     NTVALTK        1     0
AATACGGTTGGTCAGCATCAT     NTVGQHH        1     0
AATACGGTTGGTGATACGGAT     NTVGDTD        1     0
AATACGGTTGTGCTGCTGCTT     NTVVLLL        1     0
AATACGGTTGTTCCTCCGCCT     NTVVPPP        1     0
AATACGGTTTATTATGCGCTG     NTVYYAL        1     0
AATACGGTTTATTCGGTGCGT     NTVYSVR        1     0
AATACGGTTTCGCCTCTGAGG     NTVSPLR        1     0
AATACGGTTTCTCCTAATACT     NTVSPNT        1     0
AATACGGTTTTTACGTTGCCT     NTVFTLP        1     0
AATACGTAGAAGCCGCAGTGT     NTQKPQC        1     0
AATACGTAGAAGGCGCATCCT     NTQKAHP        1     0
AATACGTAGAATGTTAAGATG     NTQNVKM        1     0
AATACGTAGACGCATACGCGT     NTQTHTR        1     0
AATACGTAGACGCCGCCTTGG     NTQTPPW        1     0
AATACGTAGACGCTTCCTCAT     NTQTLPH        1     0
AATACGTAGACGTCTGAGCCG     NTQTSEP        1     0
AATACGTAGACGTTGAAGATG     NTQTLKM        1     0
AATACGTAGACGTTGATTCTT     NTQTLIL        1     0
AATACGTAGACTCCGCATTTG     NTQTPHL        1     0
AATACGTAGACTCCTGCTAGG     NTQTPAR        1     0
AATACGTAGACTGCGACGGAT     NTQTATD        1     0
AATACGTAGACTGTGCCGCAG     NTQTVPQ        1     0
AATACGTAGAGGCTGCCTTAT     NTQRLPY        1     0
AATACGTAGATGACGCAGCTT     NTQMTQL        1     0
AATACGTAGATGGTTTTGACG     NTQMVLT        1     0
AATACGTAGATGTATCATACT     NTQMYHT        1     0
AATACGTAGATTATGAGTTCG     NTQIMSS        1     0
AATACGTAGATTGAGCGTCTG     NTQIERL        1     0
AATACGTAGCTGAATCCGGTT     NTQLNPV        1     0
AATACGTAGCTGACTAAGCGG     NTQLTKR        1     0
AATACGTAGCTGCATAGGGCG     NTQLHRA        1     0
AATACGTAGCTGCCTCGTCCT     NTQLPRP        1     0
AATACGTAGGAGGCTTCTGCT     NTQEASA        1     0
AATACGTAGGAGTCTGTGCCT     NTQESVP        1     0
AATACGTAGGATGGGAGTCTG     NTQDGSL        1     0
AATACGTAGGCGCATCATCCG     NTQAHHP        1     0
AATACGTAGGCGCATTTTTTG     NTQAHFL        1     0
AATACGTAGGCGGCGTTTCTG     NTQAAFL        1     0
AATACGTAGGCTAATCTGATG     NTQANLM        1     0
AATACGTAGGCTCCTGCGGAG     NTQAPAE        1     0
AATACGTAGGCTCCTTCGCGG     NTQAPSR        1     0
AATACGTAGGGGACTTGGACT     NTQGTWT        1     0
AATACGTAGGGGCAGCTGTCT     NTQGQLS        1     0
AATACGTAGGGGCTTAAGACT     NTQGLKT        1     0
AATACGTAGGGGGGGGAGCCT     NTQGGEP        1     0
AATACGTAGGGGGGTTGGGCT     NTQGGWA        1     0
AATACGTAGGGGGTTGCGCCG     NTQGVAP        1     0
AATACGTAGGGGTATCCTCGT     NTQGYPR        1     0
AATACGTAGGGTTCGTTGAAG     NTQGSLK        1     0
AATACGTAGGTCCATCATCCG     NTQVHHP        1     0
AATACGTAGGTGATGAGTACT     NTQVMST        1     0
AATACGTAGGTGCCTTCTTCT     NTQVPSS        1     0
AATACGTAGGTTAGTTTGTCG     NTQVSLS        1     0
AATACGTATAAGATGCATGAG     NTYKMHE        1     0
AATACGTATAAGCATATTATT     NTYKHII        1     0
AATACGTATAAGCCGGCGCAT     NTYKPAH        1     0
AATACGTATAAGCCTCGTGAG     NTYKPRE        1     0
AATACGTATAAGCTGCCTCCT     NTYKLPP        1     0
AATACGTATAATCCGCATAAG     NTYNPHK        1     0
AATACGTATAATCCGCTGACT     NTYNPLT        1     0
AATACGTATAATTGGGAGTAT     NTYNWEY        1     0
AATACGTATAATTTGACGCGG     NTYNLTR        1     0
AATACGTATACGCAGACTGCT     NTYTQTA        1     0
AATACGTATACGCATAAGCCT     NTYTHKP        1     0
AATACGTATACGCCGGTGCGG     NTYTPVR        1     0
AATACGTATACGCCTCGTATT     NTYTPRI        1     0
AATACGTATACGGCTATGACG     NTYTAMT        1     0
AATACGTATACTAATCCTGCG     NTYTNPA        1     0
AATACGTATACTATGCGTACG     NTYTMRT        1     0
AATACGTATACTCAGCTTTAT     NTYTQLY        1     0
AATACGTATACTCAGTATATG     NTYTQYM        1     0
AATACGTATACTCCTCAGGAT     NTYTPQD        1     0
AATACGTATACTCTGACGACG     NTYTLTT        1     0
AATACGTATACTGTTGAGAAG     NTYTVEK        1     0
AATACGTATAGGATGCCGCCT     NTYRMPP        1     0
AATACGTATAGGATGTCGGCT     NTYRMSA        1     0
AATACGTATAGTCCGCGTGAG     NTYSPRE        1     0
AATACGTATAGTGCTCCTCAG     NTYSAPQ        1     0
AATACGTATAGTGGTAGGTAT     NTYSGRY        1     0
AATACGTATAGTTATGTTAGT     NTYSYVS        1     0
AATACGTATCAGACGGGGCAG     NTYQTGQ        1     0
AATACGTATCAGCATGGTCCG     NTYQHGP        1     0
AATACGTATCAGCCGCCTCTT     NTYQPPL        1     0
AATACGTATCAGCGGGGGGCT     NTYQRGA        1     0
AATACGTATCAGCTGTCTACG     NTYQLST        1     0
AATACGTATCAGGCGTTTACG     NTYQAFT        1     0
AATACGTATCAGTCTATGCTT     NTYQSML        1     0
AATACGTATCATATGTTTCCT     NTYHMFP        1     0
AATACGTATCATCGTGCTTGG     NTYHRAW        1     0
AATACGTATCATGCGTATAAG     NTYHAYK        1     0
AATACGTATCATGGTTTGGTG     NTYHGLV        1     0
AATACGTATCCGAAGGAGGTT     NTYPKEV        1     0
AATACGTATCCGACTAAGATT     NTYPTKI        1     0
AATACGTATCCGACTAGGCCT     NTYPTRP        1     0
AATACGTATCCGCGGCCTATG     NTYPRPM        1     0
AATACGTATCCGGCGATTATG     NTYPAIM        1     0
AATACGTATCCGGCGCTGTCT     NTYPALS        1     0
AATACGTATCCTAAGCAGCGG     NTYPKQR        1     0
AATACGTATCCTACTCGGCTG     NTYPTRL        1     0
AATACGTATCCTCAGAAGCGG     NTYPQKR        1     0
AATACGTATCCTCAGTCTCGG     NTYPQSR        1     0
AATACGTATCCTCCTCAGCTT     NTYPPQL        1     0
AATACGTATCCTGGGTCGCAG     NTYPGSQ        1     0
AATACGTATCCTGTGCATCTG     NTYPVHL        1     0
AATACGTATCGGGAGCATAAT     NTYREHN        1     0
AATACGTATCGTCAGTGGGCT     NTYRQWA        1     0
AATACGTATCGTTTTCCTCTT     NTYRFPL        1     0
AATACGTATCTGAGTTATCCG     NTYLSYP        1     0
AATACGTATCTGCCTGGTAAT     NTYLPGN        1     0
AATACGTATCTGCGTACTGGT     NTYLRTG        1     0
AATACGTATCTTCGGACTCCT     NTYLRTP        1     0
AATACGTATGAGCTTCAGACG     NTYELQT        1     0
AATACGTATGAGGTGGCGCAG     NTYEVAQ        1     0
AATACGTATGATCCGACGGCT     NTYDPTA        1     0
AATACGTATGATGAGCAGACT     NTYDEQT        1     0
AATACGTATGCGAAGATGCGT     NTYAKMR        1     0
AATACGTATGCGATGGTTTCT     NTYAMVS        1     0
AATACGTATGCGCAGCCTCCG     NTYAQPP        1     0
AATACGTATGCGCAGGCTGAT     NTYAQAD        1     0
AATACGTATGCGCGGTTTCTT     NTYARFL        1     0
AATACGTATGCGCGTACGTTT     NTYARTF        1     0
AATACGTATGCGGAGACGAGT     NTYAETS        1     0
AATACGTATGCGGATGTTTCG     NTYADVS        1     0
AATACGTATGCGTATCTGGTG     NTYAYLV        1     0
AATACGTATGCTACTACGGGG     NTYATTG        1     0
AATACGTATGCTACTCCTACT     NTYATPT        1     0
AATACGTATGCTACTGATCAT     NTYATDH        1     0
AATACGTATGCTAGGTTTGCT     NTYARFA        1     0
AATACGTATGCTCCTAGGTCG     NTYAPRS        1     0
AATACGTATGCTCCTCAGCGG     NTYAPQR        1     0
AATACGTATGCTCGTACGTAG     NTYARTQ        1     0
AATACGTATGCTGCTACGATT     NTYAATI        1     0
AATACGTATGCTGGGCAGTCT     NTYAGQS        1     0
AATACGTATGCTGGTGAGTCT     NTYAGES        1     0
AATACGTATGCTGTGCTGTTG     NTYAVLL        1     0
AATACGTATGCTTCTTATAGG     NTYASYR        1     0
AATACGTATGGGACTCGTCCG     NTYGTRP        1     0
AATACGTATGGGATTATTTAT     NTYGIIY        1     0
AATACGTATGGGCATGATCTG     NTYGHDL        1     0
AATACGTATGGTACTATGGGT     NTYGTMG        1     0
AATACGTATGGTCCTCATGTT     NTYGPHV        1     0
AATACGTATGGTGCGATGCGT     NTYGAMR        1     0
AATACGTATGGTGTTTCGATG     NTYGVSM        1     0
AATACGTATGTGACGCTGAGT     NTYVTLS        1     0
AATACGTATGTGATGCCTCTT     NTYVMPL        1     0
AATACGTATGTTGGGACGACG     NTYVGTT        1     0
AATACGTATTCGGCGGCTTAT     NTYSAAY        1     0
AATACGTATTCGGCTAGTAAT     NTYSASN        1     0
AATACGTATTCGTCTAAGTTG     NTYSSKL        1     0
AATACGTATTCTGCTTTGCGT     NTYSALR        1     0
AATACGTATTCTTATAAGACG     NTYSYKT        1     0
AATACGTATTGGAAGCCGGCG     NTYWKPA        1     0
AATACGTATTGGAAGGCGCCG     NTYWKAP        1     0
AATACGTATTGTTGTCAGAGG     NTYCCQR        1     0
AATACGTATTTGCGGCTTTCT     NTYLRLS        1     0
AATACGTCGAAGCCGGCTCTG     NTSKPAL        1     0
AATACGTCGAAGGAGCCTTCG     NTSKEPS        1     0
AATACGTCGAAGTGGGAGCTG     NTSKWEL        1     0
AATACGTCGAATCCGAGGCAT     NTSNPRH        1     0
AATACGTCGAATCCTACTGCT     NTSNPTA        1     0
AATACGTCGAATCTGCGTCTT     NTSNLRL        1     0
AATACGTCGAATCTGCTTCCT     NTSNLLP        1     0
AATACGTCGAATGCGGATCCT     NTSNADP        1     0
AATACGTCGAATGGTGTTGTT     NTSNGVV        1     0
AATACGTCGAATTATTTGATT     NTSNYLI        1     0
AATACGTCGACGATGGCGATT     NTSTMAI        1     0
AATACGTCGACGATTACGCAT     NTSTITH        1     0
AATACGTCGACGGCTGTTCCT     NTSTAVP        1     0
AATACGTCGACGGTGAATGCT     NTSTVNA        1     0
AATACGTCGACGTTTTCTCCG     NTSTFSP        1     0
AATACGTCGACTCAGGGTACT     NTSTQGT        1     0
AATACGTCGACTCCTCATGCT     NTSTPHA        1     0
AATACGTCGACTCCTCCTCGT     NTSTPPR        1     0
AATACGTCGACTCCTGGTCCT     NTSTPGP        1     0
AATACGTCGACTGCTATGCCT     NTSTAMP        1     0
AATACGTCGACTGCTTATCGT     NTSTAYR        1     0
AATACGTCGACTGTTGCGCTG     NTSTVAL        1     0
AATACGTCGAGTACTTTGGCT     NTSSTLA        1     0
AATACGTCGAGTCATACGATG     NTSSHTM        1     0
AATACGTCGAGTCCTTCTCGT     NTSSPSR        1     0
AATACGTCGATGACTACTTTG     NTSMTTL        1     0
AATACGTCGATGAGTGTGTCG     NTSMSVS        1     0
AATACGTCGATGCCGATGTCG     NTSMPMS        1     0
AATACGTCGATGCTTAAGGCG     NTSMLKA        1     0
AATACGTCGATGCTTAAGGTT     NTSMLKV        1     0
AATACGTCGATGGAGATGTAG     NTSMEMQ        1     0
AATACGTCGATGTCGCTTCAT     NTSMSLH        1     0
AATACGTCGATTAGTATGCCT     NTSISMP        1     0
AATACGTCGATTCAGTCGTAT     NTSIQSY        1     0
AATACGTCGATTCCGGAGCCG     NTSIPEP        1     0
AATACGTCGATTCTGCCTATG     NTSILPM        1     0
AATACGTCGATTGAGGAGTCT     NTSIEES        1     0
AATACGTCGATTGCGCATAAT     NTSIAHN        1     0
AATACGTCGATTGCTACTCAT     NTSIATH        1     0
AATACGTCGATTGCTTAGACT     NTSIAQT        1     0
AATACGTCGATTTAGATTCCT     NTSIQIP        1     0
AATACGTCGCAGAGGACTCAG     NTSQRTQ        1     0
AATACGTCGCAGCCGATTCCG     NTSQPIP        1     0
AATACGTCGCAGCCTGATCCT     NTSQPDP        1     0
AATACGTCGCAGCTGTATCGT     NTSQLYR        1     0
AATACGTCGCAGGAGACTATG     NTSQETM        1     0
AATACGTCGCATCCGCATCTG     NTSHPHL        1     0
AATACGTCGCATCCTTCGAGT     NTSHPSS        1     0
AATACGTCGCATGTTCGTGCT     NTSHVRA        1     0
AATACGTCGCATTGGCAGGAT     NTSHWQD        1     0
AATACGTCGCCGAATAAGACT     NTSPNKT        1     0
AATACGTCGCCGACTCAGACG     NTSPTQT        1     0
AATACGTCGCCGATGCCTCGG     NTSPMPR        1     0
AATACGTCGCCGATTATTTGT     NTSPIIC        1     0
AATACGTCGCCGCAGGAGTCG     NTSPQES        1     0
AATACGTCGCCGCCTGCGAAT     NTSPPAN        1     0
AATACGTCGCCGCCTTGGAGT     NTSPPWS        1     0
AATACGTCGCCGCGGGAGACT     NTSPRET        1     0
AATACGTCGCCGCTTTGTACT     NTSPLCT        1     0
AATACGTCGCCGGGTAAGTAT     NTSPGKY        1     0
AATACGTCGCCGTTTCCTCCT     NTSPFPP        1     0
AATACGTCGCCGTTTCGGTAT     NTSPFRY        1     0
AATACGTCGCCTAAGCCGCAG     NTSPKPQ        1     0
AATACGTCGCCTAATCCTCCG     NTSPNPP        1     0
AATACGTCGCCTAGGCCTTTT     NTSPRPF        1     0
AATACGTCGCCTCCGTTGTCG     NTSPPLS        1     0
AATACGTCGCCTCCTGAGCAG     NTSPPEQ        1     0
AATACGTCGCCTCCTTCGAAT     NTSPPSN        1     0
AATACGTCGCCTCGGTATATT     NTSPRYI        1     0
AATACGTCGCCTCGTATTAAG     NTSPRIK        1     0
AATACGTCGCCTCTGCTTCAG     NTSPLLQ        1     0
AATACGTCGCCTGCTCTGCGT     NTSPALR        1     0
AATACGTCGCCTGGGTCTAAT     NTSPGSN        1     0
AATACGTCGCCTTATCGTCAG     NTSPYRQ        1     0
AATACGTCGCCTTTGCTGCCG     NTSPLLP        1     0
AATACGTCGCGGATTCATCAT     NTSRIHH        1     0
AATACGTCGCGGCTGACTGCT     NTSRLTA        1     0
AATACGTCGCGGGTTCCGCCG     NTSRVPP        1     0
AATACGTCGCGGTGGTGGTTT     NTSRWWF        1     0
AATACGTCGCGTCATCATCCG     NTSRHHP        1     0
AATACGTCGCGTCCTGCGGAT     NTSRPAD        1     0
AATACGTCGCGTCTTCAGTCT     NTSRLQS        1     0
AATACGTCGCGTGCGGTTGGG     NTSRAVG        1     0
AATACGTCGCGTGCTATTTCT     NTSRAIS        1     0
AATACGTCGCGTGCTTTGTTG     NTSRALL        1     0
AATACGTCGCGTTGTTTTGCT     NTSRCFA        1     0
AATACGTCGCTGAATAATAAT     NTSLNNN        1     0
AATACGTCGCTGAATAGTAAG     NTSLNSK        1     0
AATACGTCGCTGAGGTCTTTG     NTSLRSL        1     0
AATACGTCGCTGCCGTCGCGG     NTSLPSR        1     0
AATACGTCGCTGCCTGGTTAT     NTSLPGY        1     0
AATACGTCGCTGCCTTTGAAA     NTSLPLK        1     0
AATACGTCGCTGCTGACTCGT     NTSLLTR        1     0
AATACGTCGCTGCTTACTCCG     NTSLLTP        1     0
AATACGTCGCTGCTTTTGAAG     NTSLLLK        1     0
AATACGTCGCTGGAGTGGACT     NTSLEWT        1     0
AATACGTCGCTGTCTAAGTAT     NTSLSKY        1     0
AATACGTCGCTTACTAAGCCT     NTSLTKP        1     0
AATACGTCGCTTATGCCGGAT     NTSLMPD        1     0
AATACGTCGCTTATGCTGCTT     NTSLMLL        1     0
AATACGTCGCTTATGGCTAGG     NTSLMAR        1     0
AATACGTCGCTTCCGTGGCTG     NTSLPWL        1     0
AATACGTCGCTTCCTTAGATT     NTSLPQI        1     0
AATACGTCGCTTGAGCGTTTT     NTSLERF        1     0
AATACGTCGCTTGCTATTGCG     NTSLAIA        1     0
AATACGTCGCTTGCTTCGAAG     NTSLASK        1     0
AATACGTCGGAGCATTCGACT     NTSEHST        1     0
AATACGTCGGAGGAGCTTCGG     NTSEELR        1     0
AATACGTCGGATACGAATTAT     NTSDTNY        1     0
AATACGTCGGATATGCCTAGG     NTSDMPR        1     0
AATACGTCGGATCAGCGTGAG     NTSDQRE        1     0
AATACGTCGGATCCTAATCGT     NTSDPNR        1     0
AATACGTCGGATCCTAGGCAG     NTSDPRQ        1     0
AATACGTCGGATCTTCTTCAT     NTSDLLH        1     0
AATACGTCGGATGATAAGAGG     NTSDDKR        1     0
AATACGTCGGATGATACTTCG     NTSDDTS        1     0
AATACGTCGGATTATAGTTAT     NTSDYSY        1     0
AATACGTCGGATTCGGCGCCG     NTSDSAP        1     0
AATACGTCGGATTGGTATAGT     NTSDWYS        1     0
AATACGTCGGCGACTTCTCGT     NTSATSR        1     0
AATACGTCGGCGAGTCTGTTG     NTSASLL        1     0
AATACGTCGGCGAGTTCTCGG     NTSASSR        1     0
AATACGTCGGCGATTCATAAT     NTSAIHN        1     0
AATACGTCGGCGCATATGATG     NTSAHMM        1     0
AATACGTCGGCGCCTCCTCTG     NTSAPPL        1     0
AATACGTCGGCGGCTCAGGGT     NTSAAQG        1     0
AATACGTCGGCGTCTAAGCCT     NTSASKP        1     0
AATACGTCGGCGTTTTATGAG     NTSAFYE        1     0
AATACGTCGGCTAAGTGGTCT     NTSAKWS        1     0
AATACGTCGGCTCTGAGGACT     NTSALRT        1     0
AATACGTCGGGGCATAGGGTT     NTSGHRV        1     0
AATACGTCGGGGCCTTCTGAT     NTSGPSD        1     0
AATACGTCGGGTAGGAATACG     NTSGRNT        1     0
AATACGTCGGGTCGTCCGATG     NTSGRPM        1     0
AATACGTCGGGTTATACGTCT     NTSGYTS        1     0
AATACGTCGGTGCGGGCTGGT     NTSVRAG        1     0
AATACGTCGGTGCTGCGTATT     NTSVLRI        1     0
AATACGTCGGTGGAGCCGTTG     NTSVEPL        1     0
AATACGTCGGTGGTTATGCAG     NTSVVMQ        1     0
AATACGTCGGTGTGGCCGTTT     NTSVWPF        1     0
AATACGTCGGTTACGTTGCGT     NTSVTLR        1     0
AATACGTCGGTTACTTCGCAT     NTSVTSH        1     0
AATACGTCGGTTATTGAGGGT     NTSVIEG        1     0
AATACGTCGGTTGATACGGTT     NTSVDTV        1     0
AATACGTCGTATAAGACTAAG     NTSYKTK        1     0
AATACGTCGTATACGTGGCGT     NTSYTWR        1     0
AATACGTCGTATATGGCTCCT     NTSYMAP        1     0
AATACGTCGTATCTGGCGCCT     NTSYLAP        1     0
AATACGTCGTCAGCTATGATG     NTSSAMM        1     0
AATACGTCGTCGCTTCAGGAT     NTSSLQD        1     0
AATACGTCGTCGTCGCCTGCT     NTSSSPA        1     0
AATACGTCGTCTAATAGTGTT     NTSSNSV        1     0
AATACGTCGTCTGCTCATGCG     NTSSAHA        1     0
AATACGTCGTCTTGTACTCAT     NTSSCTH        1     0
AATACGTCGTGGCATAGGGTT     NTSWHRV        1     0
AATACGTCGTGGTCTTGGACT     NTSWSWT        1     0
AATACGTCGTGGTTTGCTATG     NTSWFAM        1     0
AATACGTCGTGTCAGCCGAGT     NTSCQPS        1     0
AATACGTCGTGTCCTAGGCAT     NTSCPRH        1     0
AATACGTCGTTGGTGCTGAAT     NTSLVLN        1     0
AATACGTCGTTGTCGCGGATG     NTSLSRM        1     0
AATACGTCGTTGTTTACGGAG     NTSLFTE        1     0
AATACGTCTAAGACTCCGTTG     NTSKTPL        1     0
AATACGTCTAAGGCTAGTAGT     NTSKASS        1     0
AATACGTCTAAGTCGCATGCT     NTSKSHA        1     0
AATACGTCTAATACGTCTCCG     NTSNTSP        1     0
AATACGTCTAATCAGACGAAT     NTSNQTN        1     0
AATACGTCTAATCAGCAGGTG     NTSNQQV        1     0
AATACGTCTAATCCGGTGAAT     NTSNPVN        1     0
AATACGTCTAATCTTCCGCAT     NTSNLPH        1     0
AATACGTCTACGAGTCTTTTG     NTSTSLL        1     0
AATACGTCTACGCGTCCTGTG     NTSTRPV        1     0
AATACGTCTACGGTGCAGGCG     NTSTVQA        1     0
AATACGTCTACTACTGCTCCT     NTSTTAP        1     0
AATACGTCTACTAGGCTTTCT     NTSTRLS        1     0
AATACGTCTACTATTCCTGAG     NTSTIPE        1     0
AATACGTCTACTCATCATCAT     NTSTHHH        1     0
AATACGTCTACTCCTGCTCTG     NTSTPAL        1     0
AATACGTCTACTGCTGATACT     NTSTADT        1     0
AATACGTCTACTGGTCCGCGT     NTSTGPR        1     0
AATACGTCTACTTGGCTGTGG     NTSTWLW        1     0
AATACGTCTACTTTGCCTCGT     NTSTLPR        1     0
AATACGTCTAGGCATGCGATG     NTSRHAM        1     0
AATACGTCTAGGTGTTCGCAT     NTSRCSH        1     0
AATACGTCTAGTAAGGGGACT     NTSSKGT        1     0
AATACGTCTAGTACGATTACT     NTSSTIT        1     0
AATACGTCTAGTCCTCGTCCT     NTSSPRP        1     0
AATACGTCTAGTCTGCATCAG     NTSSLHQ        1     0
AATACGTCTATGAGGACGCAG     NTSMRTQ        1     0
AATACGTCTATGAGTCAGATG     NTSMSQM        1     0
AATACGTCTATGCTGCCGATG     NTSMLPM        1     0
AATACGTCTATGCTTCGTGTT     NTSMLRV        1     0
AATACGTCTATGGCTTCTGCG     NTSMASA        1     0
AATACGTCTATGGCTTTGCCG     NTSMALP        1     0
AATACGTCTATTCCTCAGCCT     NTSIPQP        1     0
AATACGTCTATTCTGCATGCG     NTSILHA        1     0
AATACGTCTATTGATCCTTAG     NTSIDPQ        1     0
AATACGTCTCAGATGCCTCAT     NTSQMPH        1     0
AATACGTCTCAGCATACTACT     NTSQHTT        1     0
AATACGTCTCAGCTTACGATT     NTSQLTI        1     0
AATACGTCTCAGGATGGTCTG     NTSQDGL        1     0
AATACGTCTCAGGCTCCGAGT     NTSQAPS        1     0
AATACGTCTCATAGTAGGCCT     NTSHSRP        1     0
AATACGTCTCATATGCCGTGG     NTSHMPW        1     0
AATACGTCTCATCCGCATCAG     NTSHPHQ        1     0
AATACGTCTCATGCTCCGGTG     NTSHAPV        1     0
AATACGTCTCCGCAGCATCCG     NTSPQHP        1     0
AATACGTCTCCGGAGATTAGG     NTSPEIR        1     0
AATACGTCTCCGGATATGCAT     NTSPDMH        1     0
AATACGTCTCCGGCGCCTCAT     NTSPAPH        1     0
AATACGTCTCCGGCGCCTCCT     NTSPAPP        1     0
AATACGTCTCCTAAGATTGAT     NTSPKID        1     0
AATACGTCTCCTAAGCAGCCT     NTSPKQP        1     0
AATACGTCTCCTAATGAGAAG     NTSPNEK        1     0
AATACGTCTCCTACGCAGCTT     NTSPTQL        1     0
AATACGTCTCCTACGCCGTCG     NTSPTPS        1     0
AATACGTCTCCTCAGCATACT     NTSPQHT        1     0
AATACGTCTCCTCCGCGGCTT     NTSPPRL        1     0
AATACGTCTCCTGCTCGTGCT     NTSPARA        1     0
AATACGTCTCGGACTCCGTCT     NTSRTPS        1     0
AATACGTCTCGGATTCCTATT     NTSRIPI        1     0
AATACGTCTCGGCCTACTTCG     NTSRPTS        1     0
AATACGTCTCGGGAGCCGGTG     NTSREPV        1     0
AATACGTCTCGGGAGGGTCCG     NTSREGP        1     0
AATACGTCTCTGCCGTATTGG     NTSLPYW        1     0
AATACGTCTCTGCGTCTGGAG     NTSLRLE        1     0
AATACGTCTCTGCTTCTGGCT     NTSLLLA        1     0
AATACGTCTCTGGATGGGGAT     NTSLDGD        1     0
AATACGTCTCTGGGGTCGCAT     NTSLGSH        1     0
AATACGTCTCTTCCTTAGGCG     NTSLPQA        1     0
AATACGTCTCTTCTTCGTTCT     NTSLLRS        1     0
AATACGTCTGAGCCTCTGCAG     NTSEPLQ        1     0
AATACGTCTGAGCCTGATGAG     NTSEPDE        1     0
AATACGTCTGAGCGGATTTGG     NTSERIW        1     0
AATACGTCTGAGGTGTATCAT     NTSEVYH        1     0
AATACGTCTGAGTTTTGGACT     NTSEFWT        1     0
AATACGTCTGATCATCATACT     NTSDHHT        1     0
AATACGTCTGATCCTCGTTCG     NTSDPRS        1     0
AATACGTCTGATGCGACTCGG     NTSDATR        1     0
AATACGTCTGATGTGTGGCCT     NTSDVWP        1     0
AATACGTCTGCGAATCTGACT     NTSANLT        1     0
AATACGTCTGCGATGCATAAT     NTSAMHN        1     0
AATACGTCTGCGCCTTTTACT     NTSAPFT        1     0
AATACGTCTGCGCTTCCGTCG     NTSALPS        1     0
AATACGTCTGCGGGTTTGTTT     NTSAGLF        1     0
AATACGTCTGCGTCTATGTCT     NTSASMS        1     0
AATACGTCTGCTCCTCCGATG     NTSAPPM        1     0
AATACGTCTGCTTCTCCTTTA     NTSASPL        1     0
AATACGTCTGGGAATTTGGCT     NTSGNLA        1     0
AATACGTCTGGGACTAATGGT     NTSGTNG        1     0
AATACGTCTGGGATGCGGACT     NTSGMRT        1     0
AATACGTCTGGGGCGATGTGG     NTSGAMW        1     0
AATACGTCTGGGGTGATGGAG     NTSGVME        1     0
AATACGTCTGGTCCGTTTTTT     NTSGPFF        1     0
AATACGTCTGGTCCTAGGTTT     NTSGPRF        1     0
AATACGTCTGTGATTATTACT     NTSVIIT        1     0
AATACGTCTGTGCTTCTGCGG     NTSVLLR        1     0
AATACGTCTGTGGATCTTCGT     NTSVDLR        1     0
AATACGTCTGTGTCGTCGCCG     NTSVSSP        1     0
AATACGTCTGTGTCTGCGCCG     NTSVSAP        1     0
AATACGTCTGTTCCTCATGCG     NTSVPHA        1     0
AATACGTCTGTTCGGACGGAG     NTSVRTE        1     0
AATACGTCTGTTTGGTTTCTT     NTSVWFL        1     0
AATACGTCTTCGAATCTTCGT     NTSSNLR        1     0
AATACGTCTTCTCCTCGGGCT     NTSSPRA        1     0
AATACGTCTTCTGCTAATGCT     NTSSANA        1     0
AATACGTCTTGGCGGACTGAT     NTSWRTD        1     0
AATACGTCTTGGGCTCCGAGT     NTSWAPS        1     0
AATACGTCTTTGACTCCGCTG     NTSLTPL        1     0
AATACGTCTTTGCCGCTTAAG     NTSLPLK        1     0
AATACGTGGAAGAGTAATTCG     NTWKSNS        1     0
AATACGTGGAAGCTGTCGTGG     NTWKLSW        1     0
AATACGTGGAAGGGTTCTGGG     NTWKGSG        1     0
AATACGTGGAAGTCGAATTTG     NTWKSNL        1     0
AATACGTGGAATGTGAATTCG     NTWNVNS        1     0
AATACGTGGAATTGTATTGCT     NTWNCIA        1     0
AATACGTGGACGACTTCTCGT     NTWTTSR        1     0
AATACGTGGACGATTCCTTAG     NTWTIPQ        1     0
AATACGTGGACGTATACTCCG     NTWTYTP        1     0
AATACGTGGACTACTTATCAT     NTWTTYH        1     0
AATACGTGGACTAGTCTGACG     NTWTSLT        1     0
AATACGTGGACTATGCATTCG     NTWTMHS        1     0
AATACGTGGACTATGCCGGCG     NTWTMPA        1     0
AATACGTGGACTGAGCAGATT     NTWTEQI        1     0
AATACGTGGAGTACGCTTACT     NTWSTLT        1     0
AATACGTGGAGTATTTGGGAT     NTWSIWD        1     0
AATACGTGGAGTCCGACGTCG     NTWSPTS        1     0
AATACGTGGAGTCCTTGGAAG     NTWSPWK        1     0
AATACGTGGATGCCGCATGGT     NTWMPHG        1     0
AATACGTGGATGGCGCATTCA     NTWMAHS        1     0
AATACGTGGATGGCGGCTCAG     NTWMAAQ        1     0
AATACGTGGATGGCTCGTTCG     NTWMARS        1     0
AATACGTGGATGTCGTCGCCT     NTWMSSP        1     0
AATACGTGGATTCCTCTGTCT     NTWIPLS        1     0
AATACGTGGCAGAGGTTGAGT     NTWQRLS        1     0
AATACGTGGCAGCCTACTTCG     NTWQPTS        1     0
AATACGTGGCAGCTTAATCAG     NTWQLNQ        1     0
AATACGTGGCAGGCTGAGCTG     NTWQAEL        1     0
AATACGTGGCAGGGTTCTACG     NTWQGST        1     0
AATACGTGGCAGTCTCATCGT     NTWQSHR        1     0
AATACGTGGCATACTACTAGT     NTWHTTS        1     0
AATACGTGGCATATGCATCTT     NTWHMHL        1     0
AATACGTGGCATCAGCATTTT     NTWHQHF        1     0
AATACGTGGCATCAGTCTTCT     NTWHQSS        1     0
AATACGTGGCATCCGGCGACT     NTWHPAT        1     0
AATACGTGGCATCCGTAGAGG     NTWHPQR        1     0
AATACGTGGCATCCTAATCGT     NTWHPNR        1     0
AATACGTGGCATGATATGGAT     NTWHDMD        1     0
AATACGTGGCATTGGATGCTT     NTWHWML        1     0
AATACGTGGCCGAATTGGTCT     NTWPNWS        1     0
AATACGTGGCCGACTGAGTGT     NTWPTEC        1     0
AATACGTGGCCGAGGCAGGCG     NTWPRQA        1     0
AATACGTGGCCGCAGACGGTT     NTWPQTV        1     0
AATACGTGGCCGCCGCGTGAT     NTWPPRD        1     0
AATACGTGGCCGCCTGCTCTG     NTWPPAL        1     0
AATACGTGGCCGCGTGATCCT     NTWPRDP        1     0
AATACGTGGCCGGCGTATCAT     NTWPAYH        1     0
AATACGTGGCCTACGCATGGG     NTWPTHG        1     0
AATACGTGGCCTAGTCCGTTT     NTWPSPF        1     0
AATACGTGGCCTATTACGCTG     NTWPITL        1     0
AATACGTGGCCTCAGCTGTTT     NTWPQLF        1     0
AATACGTGGCCTCATCCGCCG     NTWPHPP        1     0
AATACGTGGCCTCCTAAGCAG     NTWPPKQ        1     0
AATACGTGGCCTCGGTTTAGT     NTWPRFS        1     0
AATACGTGGCCTGCTACTTAT     NTWPATY        1     0
AATACGTGGCCTGGTATGCGG     NTWPGMR        1     0
AATACGTGGCCTGGTATTCAT     NTWPGIH        1     0
AATACGTGGCCTTCGAAGTGG     NTWPSKW        1     0
AATACGTGGCCTTCGCATATT     NTWPSHI        1     0
AATACGTGGCCTTGTCTTCGT     NTWPCLR        1     0
AATACGTGGCGGAATACTACG     NTWRNTT        1     0
AATACGTGGCGGACGTCGCTG     NTWRTSL        1     0
AATACGTGGCGTACTGGGACG     NTWRTGT        1     0
AATACGTGGCGTATGCATCAT     NTWRMHH        1     0
AATACGTGGCGTCCTGCTCTT     NTWRPAL        1     0
AATACGTGGCGTTTGATTCTG     NTWRLIL        1     0
AATACGTGGCTGACTACTACG     NTWLTTT        1     0
AATACGTGGCTGCAGCATGGT     NTWLQHG        1     0
AATACGTGGCTGCGGTTGGGT     NTWLRLG        1     0
AATACGTGGCTGGTTGCGGTT     NTWLVAV        1     0
AATACGTGGCTGTATGCTCCT     NTWLYAP        1     0
AATACGTGGCTTACGACTGTG     NTWLTTV        1     0
AATACGTGGCTTACTATTGAT     NTWLTID        1     0
AATACGTGGCTTCCGACGTCG     NTWLPTS        1     0
AATACGTGGCTTCGTGATCAT     NTWLRDH        1     0
AATACGTGGCTTGCTCTGAAT     NTWLALN        1     0
AATACGTGGCTTGGTCCGGGT     NTWLGPG        1     0
AATACGTGGGAGACTGATGAG     NTWETDE        1     0
AATACGTGGGAGCGTGCGCAG     NTWERAQ        1     0
AATACGTGGGATAATAGGGTT     NTWDNRV        1     0
AATACGTGGGATAGTCGGCAT     NTWDSRH        1     0
AATACGTGGGATCCTCCTTGT     NTWDPPC        1     0
AATACGTGGGATCTTGAGCAG     NTWDLEQ        1     0
AATACGTGGGATGCTCGTTCG     NTWDARS        1     0
AATACGTGGGCGAAGACTTAT     NTWAKTY        1     0
AATACGTGGGCGAAGAGGTAT     NTWAKRY        1     0
AATACGTGGGCGCGGAGTTTG     NTWARSL        1     0
AATACGTGGGCGCTGAGGATG     NTWALRM        1     0
AATACGTGGGCGCTGCCTATT     NTWALPI        1     0
AATACGTGGGCGCTTCATTGG     NTWALHW        1     0
AATACGTGGGCTCAGAATTAT     NTWAQNY        1     0
AATACGTGGGCTCCTGATGGT     NTWAPDG        1     0
AATACGTGGGCTGCGATTAAT     NTWAAIN        1     0
AATACGTGGGGGAATGAGCCT     NTWGNEP        1     0
AATACGTGGGGGAGGAGTCCG     NTWGRSP        1     0
AATACGTGGGGGCATTTTGTT     NTWGHFV        1     0
AATACGTGGGGGCCGCATCGT     NTWGPHR        1     0
AATACGTGGGGTACTCTGTCT     NTWGTLS        1     0
AATACGTGGGGTCCGCATTAT     NTWGPHY        1     0
AATACGTGGGGTTTGAAGAAT     NTWGLKN        1     0
AATACGTGGGTTACTGAGTGG     NTWVTEW        1     0
AATACGTGGGTTATGGCTCCG     NTWVMAP        1     0
AATACGTGGGTTCGGCAGGCG     NTWVRQA        1     0
AATACGTGGGTTGCGCGGTTT     NTWVARF        1     0
AATACGTGGTCGATTGGGCCG     NTWSIGP        1     0
AATACGTGGTCGCCGCTGTCT     NTWSPLS        1     0
AATACGTGGTCGCCTCCTGGT     NTWSPPG        1     0
AATACGTGGTCGGCGCCTCGT     NTWSAPR        1     0
AATACGTGGTCGTCTATTAGG     NTWSSIR        1     0
AATACGTGGTCTCAGGCTCCG     NTWSQAP        1     0
AATACGTGGTCTCCTCTTACT     NTWSPLT        1     0
AATACGTGGTCTGGTTCTATG     NTWSGSM        1     0
AATACGTGGTGGCTGCTGAGG     NTWWLLR        1     0
AATACGTGGTTGTATACGCTG     NTWLYTL        1     0
AATACGTGGTTTACTAATCTG     NTWFTNL        1     0
AATACGTGGTTTACTCCGTTG     NTWFTPL        1     0
AATACGTGGTTTCCTCCTCTT     NTWFPPL        1     0
AATACGTGGTTTCGGAGTCAG     NTWFRSQ        1     0
AATACGTGTAATACTGCGTGT     NTCNTAC        1     0
AATACGTGTAATTCTTTTTGT     NTCNSFC        1     0
AATACGTGTACTATTTGTCAT     NTCTICH        1     0
AATACGTGTAGGTTGCCTCAT     NTCRLPH        1     0
AATACGTGTAGTCAGTGGCCG     NTCSQWP        1     0
AATACGTGTATGATTCAGTGT     NTCMIQC        1     0
AATACGTGTATGCGGACTTAG     NTCMRTQ        1     0
AATACGTGTATTACGCTTGTG     NTCITLV        1     0
AATACGTGTATTGAGGCTTCT     NTCIEAS        1     0
AATACGTGTCAGCGGTGTCTT     NTCQRCL        1     0
AATACGTGTCATCTTCAGTAT     NTCHLQY        1     0
AATACGTGTCCGGTGCCTGCG     NTCPVPA        1     0
AATACGTGTCCGTTTCCGGTG     NTCPFPV        1     0
AATACGTGTCCTACGTGTCCT     NTCPTCP        1     0
AATACGTGTCCTACTTATAAT     NTCPTYN        1     0
AATACGTGTCGTCAGTGTTTT     NTCRQCF        1     0
AATACGTGTCGTGTGGTGGCT     NTCRVVA        1     0
AATACGTGTGATCTTTTTTGT     NTCDLFC        1     0
AATACGTGTGCGCAGCAGCTT     NTCAQQL        1     0
AATACGTGTGCGCCGCATCCG     NTCAPHP        1     0
AATACGTGTGCGCGTAATGCT     NTCARNA        1     0
AATACGTGTGCGTCTGCGGCT     NTCASAA        1     0
AATACGTGTGGTGCGAGTACT     NTCGAST        1     0
AATACGTGTTCGGTGGGGGAT     NTCSVGD        1     0
AATACGTGTTCTCAGTCTTCG     NTCSQSS        1     0
AATACGTGTTGTGTTACTGCT     NTCCVTA        1     0
AATACGTTACATGCTCCGCCG     NTLHAPP        1     0
AATACGTTGAAGCGGTTTGTT     NTLKRFV        1     0
AATACGTTGAAGGCGCAGTTG     NTLKAQL        1     0
AATACGTTGAAGTCGAAGTTG     NTLKSKL        1     0
AATACGTTGAAGTCTAAGGGT     NTLKSKG        1     0
AATACGTTGAATACTCAGACT     NTLNTQT        1     0
AATACGTTGAATCCGTTTCGT     NTLNPFR        1     0
AATACGTTGAATGCGGAGACT     NTLNAET        1     0
AATACGTTGACGAGTGAGCAG     NTLTSEQ        1     0
AATACGTTGACGCATCCGGTG     NTLTHPV        1     0
AATACGTTGACGCCTACGCAG     NTLTPTQ        1     0
AATACGTTGACGCGTCCGCTT     NTLTRPL        1     0
AATACGTTGACGCTGAGTGTG     NTLTLSV        1     0
AATACGTTGACGCTTCATCGT     NTLTLHR        1     0
AATACGTTGACGTTTAGTTCG     NTLTFSS        1     0
AATACGTTGACTAAGGAGCCG     NTLTKEP        1     0
AATACGTTGACTACTACTTTG     NTLTTTL        1     0
AATACGTTGACTATGGAGGTT     NTLTMEV        1     0
AATACGTTGACTATTCGGTGG     NTLTIRW        1     0
AATACGTTGACTCTGGTAGCG     NTLTLVA        1     0
AATACGTTGACTGATCCAATT     NTLTDPI        1     0
AATACGTTGACTGCGGTTGCT     NTLTAVA        1     0
AATACGTTGACTGCTACGATG     NTLTATM        1     0
AATACGTTGAGGGATTGGCAT     NTLRDWH        1     0
AATACGTTGAGGTCTCCTATG     NTLRSPM        1     0
AATACGTTGAGTCTTCTTCGT     NTLSLLR        1     0
AATACGTTGATGCCTCAGTCG     NTLMPQS        1     0
AATACGTTGATTACGGGTCGG     NTLITGR        1     0
AATACGTTGATTACGGTGGAG     NTLITVE        1     0
AATACGTTGATTCAGATTCGG     NTLIQIR        1     0
AATACGTTGCAGATGACTCGT     NTLQMTR        1     0
AATACGTTGCAGCCGCGTGCT     NTLQPRA        1     0
AATACGTTGCAGCCTCGTTCT     NTLQPRS        1     0
AATACGTTGCAGCGGAATTGT     NTLQRNC        1     0
AATACGTTGCAGGCTGTGCAT     NTLQAVH        1     0
AATACGTTGCAGGTTGATTCT     NTLQVDS        1     0
AATACGTTGCATCTGCCTTAT     NTLHLPY        1     0
AATACGTTGCATCTGCGTTAT     NTLHLRY        1     0
AATACGTTGCATCTTACGCCT     NTLHLTP        1     0
AATACGTTGCATGATACGCCG     NTLHDTP        1     0
AATACGTTGCATGCGAAGCAT     NTLHAKH        1     0
AATACGTTGCATGGTTGGACT     NTLHGWT        1     0
AATACGTTGCATTTTATGCGT     NTLHFMR        1     0
AATACGTTGCCGACGCGTCCG     NTLPTRP        1     0
AATACGTTGCCGATTAATACG     NTLPINT        1     0
AATACGTTGCCGGGGTCGTGG     NTLPGSW        1     0
AATACGTTGCCGTCTCGGCTG     NTLPSRL        1     0
AATACGTTGCCGTCTCGGTTT     NTLPSRF        1     0
AATACGTTGCCTACGACTCAT     NTLPTTH        1     0
AATACGTTGCCTACGCCGCAG     NTLPTPQ        1     0
AATACGTTGCCTACTATTAGG     NTLPTIR        1     0
AATACGTTGCCTAGGCCTTGG     NTLPRPW        1     0
AATACGTTGCCTATTTTGGTT     NTLPILV        1     0
AATACGTTGCCTCAGGGGTTG     NTLPQGL        1     0
AATACGTTGCCTCATTATTTG     NTLPHYL        1     0
AATACGTTGCCTCCTCCTCCT     NTLPPPP        1     0
AATACGTTGCCTCGGGGTCTG     NTLPRGL        1     0
AATACGTTGCCTCTGACTCCT     NTLPLTP        1     0
AATACGTTGCGGCATCCGCCG     NTLRHPP        1     0
AATACGTTGCGGCCTACTTCG     NTLRPTS        1     0
AATACGTTGCGGTCGCCTGCG     NTLRSPA        1     0
AATACGTTGCGTACGCTGGAT     NTLRTLD        1     0
AATACGTTGCGTACTGATAAG     NTLRTDK        1     0
AATACGTTGCGTAGTAATGCT     NTLRSNA        1     0
AATACGTTGCGTGAGCTGCTT     NTLRELL        1     0
AATACGTTGCGTGATCGGTTG     NTLRDRL        1     0
AATACGTTGCGTGTGTTGCCG     NTLRVLP        1     0
AATACGTTGCTGCATTTGAAT     NTLLHLN        1     0
AATACGTTGCTGCCTAAGCTG     NTLLPKL        1     0
AATACGTTGCTGCTGCCGCAG     NTLLLPQ        1     0
AATACGTTGCTGCTTGCTCCT     NTLLLAP        1     0
AATACGTTGCTGGCTCAGCGT     NTLLAQR        1     0
AATACGTTGCTGTCGACTTTG     NTLLSTL        1     0
AATACGTTGCTGTGGTAGATG     NTLLWQM        1     0
AATACGTTGCTTACTCATTAT     NTLLTHY        1     0
AATACGTTGCTTAGTCCTAAT     NTLLSPN        1     0
AATACGTTGCTTCGGTATGGG     NTLLRYG        1     0
AATACGTTGGAGTCGATTCCT     NTLESIP        1     0
AATACGTTGGATACTCTGCGT     NTLDTLR        1     0
AATACGTTGGATCCTCTTCTT     NTLDPLL        1     0
AATACGTTGGCGAGTCTTATG     NTLASLM        1     0
AATACGTTGGCGCCGTTGCTT     NTLAPLL        1     0
AATACGTTGGCGGCTAATAAT     NTLAANN        1     0
AATACGTTGGCTCCTGTTCAT     NTLAPVH        1     0
AATACGTTGGCTGTGATGTAG     NTLAVMQ        1     0
AATACGTTGGGGACTCTGGAG     NTLGTLE        1     0
AATACGTTGGGTTCTCTGCCT     NTLGSLP        1     0
AATACGTTGGGTTGTCCTCCG     NTLGCPP        1     0
AATACGTTGGTGCCGCAGTCG     NTLVPQS        1     0
AATACGTTGGTGCCGTCTGCT     NTLVPSA        1     0
AATACGTTGGTGCCTCCGTAT     NTLVPPY        1     0
AATACGTTGGTTACGCGTGGT     NTLVTRG        1     0
AATACGTTGGTTCAGCCGCCT     NTLVQPP        1     0
AATACGTTGTATGGTACGCGT     NTLYGTR        1     0
AATACGTTGTCGACTGGTACG     NTLSTGT        1     0
AATACGTTGTCGCCGCTGCCT     NTLSPLP        1     0
AATACGTTGTCTATTACGGCT     NTLSITA        1     0
AATACGTTGTCTCCAATGTGT     NTLSPMC        1     0
AATACGTTGTCTTCTCGTTCT     NTLSSRS        1     0
AATACGTTGTCTTTGTGTCAT     NTLSLCH        1     0
AATACGTTGTGGGCGAGGGCT     NTLWARA        1     0
AATACGTTGTGGGTTCGGTTT     NTLWVRF        1     0
AATACGTTGTGTGCTCTTCTT     NTLCALL        1     0
AATACGTTGTTGTGGGTTCAG     NTLLWVQ        1     0
AATACGTTGTTTAAGCCTCCG     NTLFKPP        1     0
AATACGTTGTTTCTTGTGCAT     NTLFLVH        1     0
AATACGTTGTTTTATTTGGAG     NTLFYLE        1     0
AATACGTTTAAGCATCTTGCT     NTFKHLA        1     0
AATACGTTTAAGTTTATTCAG     NTFKFIQ        1     0
AATACGTTTAATTAGAAGCAT     NTFNQKH        1     0
AATACGTTTACGACGATTACG     NTFTTIT        1     0
AATACGTTTACGACGCATTAG     NTFTTHQ        1     0
AATACGTTTACGCATACTATG     NTFTHTM        1     0
AATACGTTTACGCATCCGAGG     NTFTHPR        1     0
AATACGTTTACGCTGGCTTGT     NTFTLAC        1     0
AATACGTTTACGTCTCGGTCG     NTFTSRS        1     0
AATACGTTTACGTGGCCTATG     NTFTWPM        1     0
AATACGTTTACTGAGGCGCAG     NTFTEAQ        1     0
AATACGTTTAGTACGTCGCAG     NTFSTSQ        1     0
AATACGTTTAGTATTGCGCTT     NTFSIAL        1     0
AATACGTTTAGTCTTTCTCAT     NTFSLSH        1     0
AATACGTTTAGTGGGGTGCCG     NTFSGVP        1     0
AATACGTTTAGTGTTTATACG     NTFSVYT        1     0
AATACGTTTATGCCGAATCCG     NTFMPNP        1     0
AATACGTTTATGCCGTCTTCT     NTFMPSS        1     0
AATACGTTTATTCGGCCTATG     NTFIRPM        1     0
AATACGTTTATTGATGCGTCG     NTFIDAS        1     0
AATACGTTTCAGGTTACTCAG     NTFQVTQ        1     0
AATACGTTTCCGACTGTGCCT     NTFPTVP        1     0
AATACGTTTCCGACTTAGGGT     NTFPTQG        1     0
AATACGTTTCCGCCGTAGACT     NTFPPQT        1     0
AATACGTTTCCGCCTCCGTTT     NTFPPPF        1     0
AATACGTTTCCGCGGTCGGTT     NTFPRSV        1     0
AATACGTTTCCGGAGACGGCT     NTFPETA        1     0
AATACGTTTCCTACTCCTATT     NTFPTPI        1     0
AATACGTTTCCTATGCTGCGT     NTFPMLR        1     0
AATACGTTTCCTCATTTGGTT     NTFPHLV        1     0
AATACGTTTCCTCCTATGATT     NTFPPMI        1     0
AATACGTTTCCTGATCCGAGG     NTFPDPR        1     0
AATACGTTTCCTGATGCTGGT     NTFPDAG        1     0
AATACGTTTCCTGCGGTTCCT     NTFPAVP        1     0
AATACGTTTCCTGTGGCGATT     NTFPVAI        1     0
AATACGTTTCGTATTACTCCT     NTFRITP        1     0
AATACGTTTCGTGCTACGACG     NTFRATT        1     0
AATACGTTTCTGGGGCCTCCT     NTFLGPP        1     0
AATACGTTTGAGAGGCCTCCT     NTFERPP        1     0
AATACGTTTGAGCGGCAGGCT     NTFERQA        1     0
AATACGTTTGAGCTGCATGGT     NTFELHG        1     0
AATACGTTTGATAATTCTAAG     NTFDNSK        1     0
AATACGTTTGATCTTCCTATG     NTFDLPM        1     0
AATACGTTTGCGACGTGGCCG     NTFATWP        1     0
AATACGTTTGCGATTTTTGAT     NTFAIFD        1     0
AATACGTTTGCGCTTGTTGCT     NTFALVA        1     0
AATACGTTTGCGGTGAGTCCG     NTFAVSP        1     0
AATACGTTTGCGTATACGTCG     NTFAYTS        1     0
AATACGTTTGCTAATAATATT     NTFANNI        1     0
AATACGTTTGCTCCGTTGCTT     NTFAPLL        1     0
AATACGTTTGGGACGCGTACT     NTFGTRT        1     0
AATACGTTTGGGCTTCGGACG     NTFGLRT        1     0
AATACGTTTGGGGCTGTTTTG     NTFGAVL        1     0
AATACGTTTGGTTTTACTCCT     NTFGFTP        1     0
AATACGTTTGTGACGGTTTGT     NTFVTVC        1     0
AATACGTTTGTGGCTCTTTCG     NTFVALS        1     0
AATACGTTTGTGTATAAGTAT     NTFVYKY        1     0
AATACGTTTTCTCCGCTGTGG     NTFSPLW        1     0
AATACGTTTTGGATTCGGCTG     NTFWIRL        1     0
AATACGTTTTTTTATCTTCAG     NTFFYLQ        1     0
AATACTAAACATCAGCTTGCG     NTKHQLA        1     0
AATACTAAGAAGCCGCCGGAT     NTKKPPD        1     0
AATACTAAGACGACTGCTACG     NTKTTAT        1     0
AATACTAAGACGTCGGAGCGT     NTKTSER        1     0
AATACTAAGACTCCTGTTGGG     NTKTPVG        1     0
AATACTAAGACTCTGCAGACT     NTKTLQT        1     0
AATACTAAGACTCTGCCTGCG     NTKTLPA        1     0
AATACTAAGACTGATATTCCT     NTKTDIP        1     0
AATACTAAGACTGGTGTTTCT     NTKTGVS        1     0
AATACTAAGACTTTGCATATG     NTKTLHM        1     0
AATACTAAGAGTACTCTGGTG     NTKSTLV        1     0
AATACTAAGATGGAGCCGGAT     NTKMEPD        1     0
AATACTAAGATGTCGCATATG     NTKMSHM        1     0
AATACTAAGATGTTGCTGACT     NTKMLLT        1     0
AATACTAAGATTATTTGTCGT     NTKIICR        1     0
AATACTAAGATTCATGCGCAG     NTKIHAQ        1     0
AATACTAAGATTGCTCCGAGT     NTKIAPS        1     0
AATACTAAGCAGACTCAGGTT     NTKQTQV        1     0
AATACTAAGCAGCATGCTCCG     NTKQHAP        1     0
AATACTAAGCAGCATTATGTT     NTKQHYV        1     0
AATACTAAGCAGCCTGATCTG     NTKQPDL        1     0
AATACTAAGCAGCTTCCTACT     NTKQLPT        1     0
AATACTAAGCAGGATCATCAG     NTKQDHQ        1     0
AATACTAAGCAGGCGAAGGAG     NTKQAKE        1     0
AATACTAAGCAGGCTGTTGAT     NTKQAVD        1     0
AATACTAAGCAGGTTGCTCCT     NTKQVAP        1     0
AATACTAAGCAGTATGCTCCG     NTKQYAP        1     0
AATACTAAGCAGTTGCCTTCT     NTKQLPS        1     0
AATACTAAGCATCATCAGCAG     NTKHHQQ        1     0
AATACTAAGCATGTGATGGGT     NTKHVMG        1     0
AATACTAAGCCGACTATGCAT     NTKPTMH        1     0
AATACTAAGCCGACTATGTAT     NTKPTMY        1     0
AATACTAAGCCGATTCAGTCG     NTKPIQS        1     0
AATACTAAGCCGCAGTATAAT     NTKPQYN        1     0
AATACTAAGCCGCCGATGTCT     NTKPPMS        1     0
AATACTAAGCCGCCGCCTCTT     NTKPPPL        1     0
AATACTAAGCCGGCGATTGGG     NTKPAIG        1     0
AATACTAAGCCGGGTGTTGTG     NTKPGVV        1     0
AATACTAAGCCGGTTGGGGTG     NTKPVGV        1     0
AATACTAAGCCTAGGATTCAT     NTKPRIH        1     0
AATACTAAGCCTATTAGGCCG     NTKPIRP        1     0
AATACTAAGCCTATTCCTACT     NTKPIPT        1     0
AATACTAAGCCTCAGTCTGTG     NTKPQSV        1     0
AATACTAAGCCTCCTATGGAT     NTKPPMD        1     0
AATACTAAGCCTCTGGTGCTG     NTKPLVL        1     0
AATACTAAGCCTGCTCCGCCT     NTKPAPP        1     0
AATACTAAGCCTTCTCCTATT     NTKPSPI        1     0
AATACTAAGCTGACTGGGCCG     NTKLTGP        1     0
AATACTAAGCTGATGCCTCCG     NTKLMPP        1     0
AATACTAAGCTGCAGGTGGTT     NTKLQVV        1     0
AATACTAAGCTGCATAAGACT     NTKLHKT        1     0
AATACTAAGCTGCTGAATAGT     NTKLLNS        1     0
AATACTAAGCTGCTGATTAGT     NTKLLIS        1     0
AATACTAAGCTGCTTTCTACG     NTKLLST        1     0
AATACTAAGCTGGAGTCTCGT     NTKLESR        1     0
AATACTAAGCTGGCGACTCCG     NTKLATP        1     0
AATACTAAGCTGGCTTAGATT     NTKLAQI        1     0
AATACTAAGCTGTCTTGGCAT     NTKLSWH        1     0
AATACTAAGCTGTGGGGGTAT     NTKLWGY        1     0
AATACTAAGCTTACGTCGTTG     NTKLTSL        1     0
AATACTAAGCTTCATGTTAAG     NTKLHVK        1     0
AATACTAAGCTTCCTGCTCCT     NTKLPAP        1     0
AATACTAAGCTTGCGACTACT     NTKLATT        1     0
AATACTAAGCTTGCGATGGCG     NTKLAMA        1     0
AATACTAAGCTTGGTACTTGG     NTKLGTW        1     0
AATACTAAGCTTTCGAATGCG     NTKLSNA        1     0
AATACTAAGCTTTGTACTCCG     NTKLCTP        1     0
AATACTAAGGAGAGTGTTCTG     NTKESVL        1     0
AATACTAAGGAGTCTGCGCCT     NTKESAP        1     0
AATACTAAGGCGATGGAGACG     NTKAMET        1     0
AATACTAAGGCGGAGACGCTG     NTKAETL        1     0
AATACTAAGGCGGCTACTTCG     NTKAATS        1     0
AATACTAAGGCTATTCCGGTG     NTKAIPV        1     0
AATACTAAGGCTCATCGGGCT     NTKAHRA        1     0
AATACTAAGGCTCATTTTTAT     NTKAHFY        1     0
AATACTAAGGCTGCTAGTTTG     NTKAASL        1     0
AATACTAAGGGGCCTATTGCG     NTKGPIA        1     0
AATACTAAGGTGCCTGCTTAT     NTKVPAY        1     0
AATACTAAGGTGGTTTCTCAT     NTKVVSH        1     0
AATACTAAGGTTATGTTGACG     NTKVMLT        1     0
AATACTAAGGTTCAGGCTCCT     NTKVQAP        1     0
AATACTAAGGTTCATGGTCTG     NTKVHGL        1     0
AATACTAAGTCGTATGCGCAG     NTKSYAQ        1     0
AATACTAAGTCTGCTGCTAAT     NTKSAAN        1     0
AATACTAAGTGGCCTCTTCTG     NTKWPLL        1     0
AATACTAAGTGGTTTTCTACG     NTKWFST        1     0
AATACTAAGTTGATTCCGCAG     NTKLIPQ        1     0
AATACTAAGTTGCAGTTTCCT     NTKLQFP        1     0
AATACTAAGTTGGTTACTGCT     NTKLVTA        1     0
AATACTAAGTTTGCTGCTTAT     NTKFAAY        1     0
AATACTAATACGAATATGGCT     NTNTNMA        1     0
AATACTAATACGAATCCGCTT     NTNTNPL        1     0
AATACTAATACGCCTCGTCTG     NTNTPRL        1     0
AATACTAATACGGCTCATAAT     NTNTAHN        1     0
AATACTAATACGGCTTCTCTG     NTNTASL        1     0
AATACTAATACGTGGCTGACG     NTNTWLT        1     0
AATACTAATACTCCGCGTCAG     NTNTPRQ        1     0
AATACTAATACTCGGTCGCAA     NTNTRSQ        1     0
AATACTAATACTCTTCCTGGG     NTNTLPG        1     0
AATACTAATAGGTATCCTATG     NTNRYPM        1     0
AATACTAATATGACGTATTTG     NTNMTYL        1     0
AATACTAATATGCCGACTCTT     NTNMPTL        1     0
AATACTAATATGTTTCCGTTG     NTNMFPL        1     0
AATACTAATATTTATAGTGAT     NTNIYSD        1     0
AATACTAATCAGCCGCCTCAT     NTNQPPH        1     0
AATACTAATCAGCCGGGGGAG     NTNQPGE        1     0
AATACTAATCAGCCTGTTCGG     NTNQPVR        1     0
AATACTAATCATCTGCGTTCT     NTNHLRS        1     0
AATACTAATCATGCTAAGGTG     NTNHAKV        1     0
AATACTAATCATGGTAAGCGG     NTNHGKR        1     0
AATACTAATCATTCGTTTGGT     NTNHSFG        1     0
AATACTAATCCGACTTCTCCT     NTNPTSP        1     0
AATACTAATCCGCCGCCGCGT     NTNPPPR        1     0
AATACTAATCCGCCTGCTAAT     NTNPPAN        1     0
AATACTAATCCTAATCATCAG     NTNPNHQ        1     0
AATACTAATCCTACGATGTTT     NTNPTMF        1     0
AATACTAATCCTCTGAGGTAT     NTNPLRY        1     0
AATACTAATCCTCTGCTGAGT     NTNPLLS        1     0
AATACTAATCCTGATACGTCT     NTNPDTS        1     0
AATACTAATCCTGCGCATAAT     NTNPAHN        1     0
AATACTAATCCTGTGACTTCT     NTNPVTS        1     0
AATACTAATCCTGTTCTGGCT     NTNPVLA        1     0
AATACTAATCGTACTACGCAG     NTNRTTQ        1     0
AATACTAATCGTCTGCCTGAG     NTNRLPE        1     0
AATACTAATCTGCATCCTTTG     NTNLHPL        1     0
AATACTAATCTGCCTGGTAAT     NTNLPGN        1     0
AATACTAATCTGCTGCGTCTG     NTNLLRL        1     0
AATACTAATCTTAATACTGCG     NTNLNTA        1     0
AATACTAATCTTATTGAGACT     NTNLIET        1     0
AATACTAATCTTCGGTGTCTG     NTNLRCL        1     0
AATACTAATCTTTATCATACG     NTNLYHT        1     0
AATACTAATGAGGCTAATACG     NTNEANT        1     0
AATACTAATGAGGTGAATGAT     NTNEVND        1     0
AATACTAATGATCATGCGATG     NTNDHAM        1     0
AATACTAATGATCCTTCTATG     NTNDPSM        1     0
AATACTAATGCGCCGCCTACG     NTNAPPT        1     0
AATACTAATGCTAATCTGCTG     NTNANLL        1     0
AATACTAATGCTCCTACTCGT     NTNAPTR        1     0
AATACTAATGCTTGGTCTTGG     NTNAWSW        1     0
AATACTAATGGGAGGCCGCAT     NTNGRPH        1     0
AATACTAATGGGCCGGGTCGG     NTNGPGR        1     0
AATACTAATGGGCCGTCTCAG     NTNGPSQ        1     0
AATACTAATGGGTCGACTGTG     NTNGSTV        1     0
AATACTAATGGTCCGAAGTCT     NTNGPKS        1     0
AATACTAATGGTCCTCGTCCG     NTNGPRP        1     0
AATACTAATGGTGTGCTGCCT     NTNGVLP        1     0
AATACTAATGGTTCTGCGCGT     NTNGSAR        1     0
AATACTAATGTGCTTCCTCCT     NTNVLPP        1     0
AATACTAATGTTAATTCTTTG     NTNVNSL        1     0
AATACTAATGTTACGATGCCG     NTNVTMP        1     0
AATACTAATTATACGCGTGTT     NTNYTRV        1     0
AATACTAATTCTAGGGCGCCG     NTNSRAP        1     0
AATACTAATTCTTTGGCTATG     NTNSLAM        1     0
AATACTAATTGTATGCAGCTG     NTNCMQL        1     0
AATACTAATTTGCTTCTGACG     NTNLLLT        1     0
AATACTAATTTGGCTCCTCCG     NTNLAPP        1     0
AATACTACAACGCCGCTTGGT     NTTTPLG        1     0
AATACTACGAAGATGGAGATG     NTTKMEM        1     0
AATACTACGAAGATTAATCTG     NTTKINL        1     0
AATACTACGAAGCCGACGCAG     NTTKPTQ        1     0
AATACTACGAAGCCGCGTCCG     NTTKPRP        1     0
AATACTACGAAGCCTTTGCCT     NTTKPLP        1     0
AATACTACGAAGCTTCCGACT     NTTKLPT        1     0
AATACTACGAAGTATGATTGG     NTTKYDW        1     0
AATACTACGAAGTCGCCGTCT     NTTKSPS        1     0
AATACTACGAAGTCTACGGAT     NTTKSTD        1     0
AATACTACGAATACTATTCTG     NTTNTIL        1     0
AATACTACGAATAGTATGCTG     NTTNSML        1     0
AATACTACGAATCCGTCGTGT     NTTNPSC        1     0
AATACTACGAATCCTCCGTCT     NTTNPPS        1     0
AATACTACGAATGCTCATCTT     NTTNAHL        1     0
AATACTACGACGCTGCAGACT     NTTTLQT        1     0
AATACTACGACGCTGGTGCAT     NTTTLVH        1     0
AATACTACGACGGCGCTTAAG     NTTTALK        1     0
AATACTACGACGGGGATGCAT     NTTTGMH        1     0
AATACTACGACGGTTTATCAG     NTTTVYQ        1     0
AATACTACGACGTGGCTTTTG     NTTTWLL        1     0
AATACTACGACGTTTATTAAT     NTTTFIN        1     0
AATACTACGACTAAGACGCGT     NTTTKTR        1     0
AATACTACGACTACTAGGCTG     NTTTTRL        1     0
AATACTACGACTACTGCTATT     NTTTTAI        1     0
AATACTACGACTCAGTTTCCT     NTTTQFP        1     0
AATACTACGACTCATCGGTAT     NTTTHRY        1     0
AATACTACGACTCCGCATCCT     NTTTPHP        1     0
AATACTACGACTCCTGGGCAT     NTTTPGH        1     0
AATACTACGACTCGTACGTAT     NTTTRTY        1     0
AATACTACGACTCTGCCTACG     NTTTLPT        1     0
AATACTACGACTGCGCCTGAT     NTTTAPD        1     0
AATACTACGACTTCTTCTCAG     NTTTSSQ        1     0
AATACTACGAGGACTTCGTTG     NTTRTSL        1     0
AATACTACGAGGCCGGCGTGT     NTTRPAC        1     0
AATACTACGAGGGGGACGAAT     NTTRGTN        1     0
AATACTACGAGTACTTTTAAT     NTTSTFN        1     0
AATACTACGAGTCCTGCTCCG     NTTSPAP        1     0
AATACTACGAGTCCTTCTTCT     NTTSPSS        1     0
AATACTACGAGTCTGCCGGAG     NTTSLPE        1     0
AATACTACGAGTCTGTGGTGG     NTTSLWW        1     0
AATACTACGAGTCTTCAGAAG     NTTSLQK        1     0
AATACTACGATGAAGAAGACG     NTTMKKT        1     0
AATACTACGATGCCTACGCAG     NTTMPTQ        1     0
AATACTACGATGCCTACTCCT     NTTMPTP        1     0
AATACTACGATGGTGTATGAG     NTTMVYE        1     0
AATACTACGATTCTGGTGGCT     NTTILVA        1     0
AATACTACGATTGGGCCTCCG     NTTIGPP        1     0
AATACTACGATTGTGCCTTAT     NTTIVPY        1     0
AATACTACGCAGATTACGCCG     NTTQITP        1     0
AATACTACGCAGCATTTGACG     NTTQHLT        1     0
AATACTACGCAGCCGCTGCTT     NTTQPLL        1     0
AATACTACGCAGCCTAATCCG     NTTQPNP        1     0
AATACTACGCAGCCTCAGCAT     NTTQPQH        1     0
AATACTACGCAGGTGTTGCCT     NTTQVLP        1     0
AATACTACGCAGTAGACTCAT     NTTQQTH        1     0
AATACTACGCAGTCTTTGGTG     NTTQSLV        1     0
AATACTACGCATAATTCTCAG     NTTHNSQ        1     0
AATACTACGCATACGATTCGT     NTTHTIR        1     0
AATACTACGCATACGCATCCT     NTTHTHP        1     0
AATACTACGCATATGACTACT     NTTHMTT        1     0
AATACTACGCATCAGCCGCCT     NTTHQPP        1     0
AATACTACGCATCATCCTAGT     NTTHHPS        1     0
AATACTACGCATCTTACTCCG     NTTHLTP        1     0
AATACTACGCATCTTATGGTT     NTTHLMV        1     0
AATACTACGCATGAGGTGCCT     NTTHEVP        1     0
AATACTACGCATGTTTGGCTT     NTTHVWL        1     0
AATACTACGCATTCGACGGTT     NTTHSTV        1     0
AATACTACGCCGACTACTGTT     NTTPTTV        1     0
AATACTACGCCGACTATGGTT     NTTPTMV        1     0
AATACTACGCCGATTAGTCAG     NTTPISQ        1     0
AATACTACGCCGCCGATGCCG     NTTPPMP        1     0
AATACTACGCCGCGTAATCTG     NTTPRNL        1     0
AATACTACGCCGTCTCCGATG     NTTPSPM        1     0
AATACTACGCCTAAGACGAGT     NTTPKTS        1     0
AATACTACGCCTACTAGTACT     NTTPTST        1     0
AATACTACGCCTACTATGATG     NTTPTMM        1     0
AATACTACGCCTACTCCGATG     NTTPTPM        1     0
AATACTACGCCTAGTGTGCCT     NTTPSVP        1     0
AATACTACGCCTATGTTGTTG     NTTPMLL        1     0
AATACTACGCCTCAGCCTCTT     NTTPQPL        1     0
AATACTACGCCTCCGAATCAG     NTTPPNQ        1     0
AATACTACGCCTCCGCTGCAG     NTTPPLQ        1     0
AATACTACGCCTGCGCTGCTT     NTTPALL        1     0
AATACTACGCCTGGTTAGGGT     NTTPGQG        1     0
AATACTACGCCTTATACTCGG     NTTPYTR        1     0
AATACTACGCCTTATATTCGT     NTTPYIR        1     0
AATACTACGCGGATGTTTCCT     NTTRMFP        1     0
AATACTACGCGGATTACTCAT     NTTRITH        1     0
AATACTACGCGGCCGTTTGGT     NTTRPFG        1     0
AATACTACGCGGCCTTTTTCT     NTTRPFS        1     0
AATACTACGCGGCTTTCTCAT     NTTRLSH        1     0
AATACTACGCGGGATACGCCT     NTTRDTP        1     0
AATACTACGCGGGTGCTGGAG     NTTRVLE        1     0
AATACTACGCGTACTATTCCT     NTTRTIP        1     0
AATACTACGCGTACTCCTGCT     NTTRTPA        1     0
AATACTACGCGTCCTGATAAT     NTTRPDN        1     0
AATACTACGCGTCTGAGTCTT     NTTRLSL        1     0
AATACTACGCGTGCTCAGGAT     NTTRAQD        1     0
AATACTACGCGTTCTGAGGCT     NTTRSEA        1     0
AATACTACGCGTTTTTTGGCT     NTTRFLA        1     0
AATACTACGCTGCCTCGTGCT     NTTLPRA        1     0
AATACTACGCTGCGGCATTAT     NTTLRHY        1     0
AATACTACGCTGCGTAATTGG     NTTLRNW        1     0
AATACTACGCTGCTGCATTGG     NTTLLHW        1     0
AATACTACGCTGTATTTTTCT     NTTLYFS        1     0
AATACTACGCTTAAGCCTTGT     NTTLKPC        1     0
AATACTACGCTTACTCATGTG     NTTLTHV        1     0
AATACTACGCTTATTCCGCGT     NTTLIPR        1     0
AATACTACGCTTCAGGTGCTT     NTTLQVL        1     0
AATACTACGCTTCCTCGGGTG     NTTLPRV        1     0
AATACTACGCTTCGTTGGTTG     NTTLRWL        1     0
AATACTACGCTTGGTCCGGCG     NTTLGPA        1     0
AATACTACGCTTTATACTCTG     NTTLYTL        1     0
AATACTACGGAGCAGCAGCAG     NTTEQQQ        1     0
AATACTACGGAGGAGAAGCGT     NTTEEKR        1     0
AATACTACGGAGGATGTGCGT     NTTEDVR        1     0
AATACTACGGAGGCTTAGATT     NTTEAQI        1     0
AATACTACGGAGTCGAGGGCT     NTTESRA        1     0
AATACTACGGATCAGCATCGG     NTTDQHR        1     0
AATACTACGGATGATGGGCGG     NTTDDGR        1     0
AATACTACGGCGAAGATTACT     NTTAKIT        1     0
AATACTACGGCGAAGCTGCGG     NTTAKLR        1     0
AATACTACGGCGAGGCATTAT     NTTARHY        1     0
AATACTACGGCGATGGTGCAT     NTTAMVH        1     0
AATACTACGGCGCATCATACT     NTTAHHT        1     0
AATACTACGGCGGTGGTTGCT     NTTAVVA        1     0
AATACTACGGCTACGAGTGTG     NTTATSV        1     0
AATACTACGGCTACTGATCCG     NTTATDP        1     0
AATACTACGGCTACTGTTGTT     NTTATVV        1     0
AATACTACGGCTCAGCTTTTG     NTTAQLL        1     0
AATACTACGGCTCATAATCTG     NTTAHNL        1     0
AATACTACGGCTCCGACTGCG     NTTAPTA        1     0
AATACTACGGCTCCGAGTATT     NTTAPSI        1     0
AATACTACGGCTCCTCAGGCT     NTTAPQA        1     0
AATACTACGGCTCCTGGGGTG     NTTAPGV        1     0
AATACTACGGCTCTGACGAAT     NTTALTN        1     0
AATACTACGGCTGTGAATGAG     NTTAVNE        1     0
AATACTACGGCTTGGTCTAAT     NTTAWSN        1     0
AATACTACGGGGAATACTCGG     NTTGNTR        1     0
AATACTACGGGGCATCCTCCT     NTTGHPP        1     0
AATACTACGGGGCCTAAGGCT     NTTGPKA        1     0
AATACTACGGGGCTGACGATG     NTTGLTM        1     0
AATACTACGGGGCTGACTCGT     NTTGLTR        1     0
AATACTACGGGGCTTCGGACT     NTTGLRT        1     0
AATACTACGGGTAGTCCGGCT     NTTGSPA        1     0
AATACTACGGGTCTGCCTCCG     NTTGLPP        1     0
AATACTACGGGTGGTCCTCTT     NTTGGPL        1     0
AATACTACGGGTTCTACGACG     NTTGSTT        1     0
AATACTACGGTGAAGTATAAT     NTTVKYN        1     0
AATACTACGGTGACGCCTGGG     NTTVTPG        1     0
AATACTACGGTGACGTCTTTT     NTTVTSF        1     0
AATACTACGGTGATGTCGTGG     NTTVMSW        1     0
AATACTACGGTGATTTCTTCG     NTTVISS        1     0
AATACTACGGTGGCGTATCCG     NTTVAYP        1     0
AATACTACGGTGGCGTCGGCT     NTTVASA        1     0
AATACTACGGTTAGGCATAAT     NTTVRHN        1     0
AATACTACGGTTCCTTCTGAG     NTTVPSE        1     0
AATACTACGGTTCTTAAGGTG     NTTVLKV        1     0
AATACTACGGTTGCTATTAAG     NTTVAIK        1     0
AATACTACGGTTGCTCGTGGG     NTTVARG        1     0
AATACTACGGTTGCTCTGGCG     NTTVALA        1     0
AATACTACGTAGACGCCTATG     NTTQTPM        1     0
AATACTACGTATCCTGCGCTT     NTTYPAL        1     0
AATACTACGTATGCGATGCCG     NTTYAMP        1     0
AATACTACGTATGCGCTGTGG     NTTYALW        1     0
AATACTACGTCGACGATGCAG     NTTSTMQ        1     0
AATACTACGTCGGTGAGGCCT     NTTSVRP        1     0
AATACTACGTCTCAGCGTGGG     NTTSQRG        1     0
AATACTACGTCTCTGCCTACT     NTTSLPT        1     0
AATACTACGTCTTGTCCTCCT     NTTSCPP        1     0
AATACTACGTGGATGGGGGGT     NTTWMGG        1     0
AATACTACGTGGGCTTCTTTT     NTTWASF        1     0
AATACTACGTGGGGTTCGAAT     NTTWGSN        1     0
AATACTACGTGTCTTCCTCGT     NTTCLPR        1     0
AATACTACGTGTTCGCATTAG     NTTCSHQ        1     0
AATACTACGTTGCCGGGTCGT     NTTLPGR        1     0
AATACTACTAAGAAGCCTACG     NTTKKPT        1     0
AATACTACTAAGCCGCCGTCT     NTTKPPS        1     0
AATACTACTAAGCTGCATTTT     NTTKLHF        1     0
AATACTACTAAGCTGCTGGAT     NTTKLLD        1     0
AATACTACTAAGCTTCCTCTT     NTTKLPL        1     0
AATACTACTAAGGCGACTTGT     NTTKATC        1     0
AATACTACTAAGGGTCATTGT     NTTKGHC        1     0
AATACTACTAAGTCTGAGTGG     NTTKSEW        1     0
AATACTACTAAGTTTAATTCT     NTTKFNS        1     0
AATACTACTAATCAGATGCAT     NTTNQMH        1     0
AATACTACTAATCCTCCTAAT     NTTNPPN        1     0
AATACTACTAATCCTTTGCCT     NTTNPLP        1     0
AATACTACTAATTCTGGGGAG     NTTNSGE        1     0
AATACTACTACGCAGTGGGAG     NTTTQWE        1     0
AATACTACTACGCGTATTACT     NTTTRIT        1     0
AATACTACTACGCTTCCTGTT     NTTTLPV        1     0
AATACTACTACGTGGCGTTCT     NTTTWRS        1     0
AATACTACTACTCCTAATCCT     NTTTPNP        1     0
AATACTACTACTCCTGCGAAT     NTTTPAN        1     0
AATACTACTACTCGGACGGCT     NTTTRTA        1     0
AATACTACTACTCTGCAGGTT     NTTTLQV        1     0
AATACTACTAGGCCTGGTCAT     NTTRPGH        1     0
AATACTACTAGTACTGATATT     NTTSTDI        1     0
AATACTACTAGTCAGCAGCAT     NTTSQQH        1     0
AATACTACTAGTTCGGCGACG     NTTSSAT        1     0
AATACTACTATGACTCATCTG     NTTMTHL        1     0
AATACTACTATGCGTACTTGG     NTTMRTW        1     0
AATACTACTATGTATCTTCCT     NTTMYLP        1     0
AATACTACTATTCCGCCGGAT     NTTIPPD        1     0
AATACTACTATTGCTACGGCG     NTTIATA        1     0
AATACTACTATTGCTACTCCT     NTTIATP        1     0
AATACTACTATTGTTCTGGAG     NTTIVLE        1     0
AATACTACTATTTCTTCGACG     NTTISST        1     0
AATACTACTCAGAGTCCTCCT     NTTQSPP        1     0
AATACTACTCAGCAGCTGCCG     NTTQQLP        1     0
AATACTACTCAGCATCGTTCT     NTTQHRS        1     0
AATACTACTCAGCCGCTTGAG     NTTQPLE        1     0
AATACTACTCAGCCTGGGTAT     NTTQPGY        1     0
AATACTACTCATACTACGGAG     NTTHTTE        1     0
AATACTACTCATCCGACTCGT     NTTHPTR        1     0
AATACTACTCATCCGCAGCCG     NTTHPQP        1     0
AATACTACTCATCCTACTTAG     NTTHPTQ        1     0
AATACTACTCATCGGTCTCTG     NTTHRSL        1     0
AATACTACTCATCGTCTGATT     NTTHRLI        1     0
AATACTACTCATGATGTTCTT     NTTHDVL        1     0
AATACTACTCATTCGCCGCGT     NTTHSPR        1     0
AATACTACTCCGAAGACTTAG     NTTPKTQ        1     0
AATACTACTCCGAGGCCGCAG     NTTPRPQ        1     0
AATACTACTCCGAGTCGTCCT     NTTPSRP        1     0
AATACTACTCCGCCTCATGTT     NTTPPHV        1     0
AATACTACTCCGCTGAAGATT     NTTPLKI        1     0
AATACTACTCCGGCGCCTACG     NTTPAPT        1     0
AATACTACTCCGGCGGATCGG     NTTPADR        1     0
AATACTACTCCGGTGCATGAT     NTTPVHD        1     0
AATACTACTCCTACGATTCCT     NTTPTIP        1     0
AATACTACTCCTAGGACGTCG     NTTPRTS        1     0
AATACTACTCCTCCGACTCCT     NTTPPTP        1     0
AATACTACTCCTCCGCATCCT     NTTPPHP        1     0
AATACTACTCCTGATACGCGT     NTTPDTR        1     0
AATACTACTCCTGTTACTAAG     NTTPVTK        1     0
AATACTACTCCTTCGCCTACT     NTTPSPT        1     0
AATACTACTCCTTCTTCTTGG     NTTPSSW        1     0
AATACTACTCGTACGCCTGCT     NTTRTPA        1     0
AATACTACTCGTATGGTTTAG     NTTRMVQ        1     0
AATACTACTCGTTATAGTCAG     NTTRYSQ        1     0
AATACTACTCGTTTGGCTCAG     NTTRLAQ        1     0
AATACTACTCTGAAGGCGGCT     NTTLKAA        1     0
AATACTACTCTGAAGTGGCTG     NTTLKWL        1     0
AATACTACTCTGCCGCTGAAG     NTTLPLK        1     0
AATACTACTCTGGATGCTATG     NTTLDAM        1     0
AATACTACTCTTAAGCTTTTG     NTTLKLL        1     0
AATACTACTCTTCCGGGGGCG     NTTLPGA        1     0
AATACTACTCTTCGGGCGGCG     NTTLRAA        1     0
AATACTACTCTTTCGACTACT     NTTLSTT        1     0
AATACTACTGAGCATAAGCTG     NTTEHKL        1     0
AATACTACTGAGGCGCGTACG     NTTEART        1     0
AATACTACTGAGGGTACTGAT     NTTEGTD        1     0
AATACTACTGAGGGTCTTTAT     NTTEGLY        1     0
AATACTACTGATACGCCTTAT     NTTDTPY        1     0
AATACTACTGATCAGCCTCAG     NTTDQPQ        1     0
AATACTACTGATCCTACTATG     NTTDPTM        1     0
AATACTACTGATGATGCTCGG     NTTDDAR        1     0
AATACTACTGATGCTCCTCGG     NTTDAPR        1     0
AATACTACTGCGTCGTATTAT     NTTASYY        1     0
AATACTACTGCTAGGCCTCTG     NTTARPL        1     0
AATACTACTGCTCATACGCCG     NTTAHTP        1     0
AATACTACTGCTCCGACTTAT     NTTAPTY        1     0
AATACTACTGCTCCGATGCGG     NTTAPMR        1     0
AATACTACTGCTGGGAGTTTT     NTTAGSF        1     0
AATACTACTGCTGGGCCTGCA     NTTAGPA        1     0
AATACTACTGCTGGTCGTAAT     NTTAGRN        1     0
AATACTACTGCTGGTCTTCCT     NTTAGLP        1     0
AATACTACTGCTGTTTCTCTG     NTTAVSL        1     0
AATACTACTGCTTCGGTGACT     NTTASVT        1     0
AATACTACTGGGACGACTATG     NTTGTTM        1     0
AATACTACTGGGATGAGTAAT     NTTGMSN        1     0
AATACTACTGGGCCTCTTCTG     NTTGPLL        1     0
AATACTACTGGGCGGCGTCCT     NTTGRRP        1     0
AATACTACTGGTATGAGGGAT     NTTGMRD        1     0
AATACTACTGGTCCGCGTCTT     NTTGPRL        1     0
AATACTACTGGTGATCCTGCT     NTTGDPA        1     0
AATACTACTGTTACTAAGCCT     NTTVTKP        1     0
AATACTACTGTTACTAATGTT     NTTVTNV        1     0
AATACTACTGTTAGTACGATG     NTTVSTM        1     0
AATACTACTGTTCATATTGCG     NTTVHIA        1     0
AATACTACTGTTCCTCGGGAG     NTTVPRE        1     0
AATACTACTGTTGTTGGTGCG     NTTVVGA        1     0
AATACTACTTATCGGATGGTG     NTTYRMV        1     0
AATACTACTTCGATGCCGCAG     NTTSMPQ        1     0
AATACTACTTCGCATACTACT     NTTSHTT        1     0
AATACTACTTCGCCGAATTTG     NTTSPNL        1     0
AATACTACTTCGCTGGCTACT     NTTSLAT        1     0
AATACTACTTGGACTGCGCAT     NTTWTAH        1     0
AATACTACTTTGCAGAATAAG     NTTLQNK        1     0
AATACTACTTTTCCGCAGAGG     NTTFPQR        1     0
AATACTAGGACGCAGATTTGT     NTRTQIC        1     0
AATACTAGGACGCCTGTTCCT     NTRTPVP        1     0
AATACTAGGACGGTTATGACG     NTRTVMT        1     0
AATACTAGGACTACTGCGATG     NTRTTAM        1     0
AATACTAGGACTCCTGTGATT     NTRTPVI        1     0
AATACTAGGACTGAGCCTTGG     NTRTEPW        1     0
AATACTAGGACTGATCTGCGG     NTRTDLR        1     0
AATACTAGGACTGTGCCGCTG     NTRTVPL        1     0
AATACTAGGAGTCTGCCGCAG     NTRSLPQ        1     0
AATACTAGGATGACGCTTCCG     NTRMTLP        1     0
AATACTAGGATGCCTGGGCAG     NTRMPGQ        1     0
AATACTAGGCAGCATACTCAT     NTRQHTH        1     0
AATACTAGGCAGCTGCATACT     NTRQLHT        1     0
AATACTAGGCATAATGCTCTG     NTRHNAL        1     0
AATACTAGGCATCCGGCTTCG     NTRHPAS        1     0
AATACTAGGCATTGGACTCCT     NTRHWTP        1     0
AATACTAGGCCGATTACTCCT     NTRPITP        1     0
AATACTAGGCCGCTTTGGCAT     NTRPLWH        1     0
AATACTAGGCCTAATGGTACT     NTRPNGT        1     0
AATACTAGGCCTATTGAGCTT     NTRPIEL        1     0
AATACTAGGCCTGATACGTGG     NTRPDTW        1     0
AATACTAGGCCTGATGCGTTG     NTRPDAL        1     0
AATACTAGGCCTGTTCAGAGT     NTRPVQS        1     0
AATACTAGGCCTTCTGCGCCT     NTRPSAP        1     0
AATACTAGGCTGATTCATCCT     NTRLIHP        1     0
AATACTAGGCTGCTTCCGCTT     NTRLLPL        1     0
AATACTAGGCTGTGGCTGCAT     NTRLWLH        1     0
AATACTAGGCTTACGGTTGAG     NTRLTVE        1     0
AATACTAGGCTTCATAGTTTT     NTRLHSF        1     0
AATACTAGGCTTCCTCCGACT     NTRLPPT        1     0
AATACTAGGGAGCAGGCTGCG     NTREQAA        1     0
AATACTAGGGCGGGGACTTGG     NTRAGTW        1     0
AATACTAGGGGGCTTCTGCAG     NTRGLLQ        1     0
AATACTAGGGGTCATCCTTCT     NTRGHPS        1     0
AATACTAGGTATTCGGAGGTG     NTRYSEV        1     0
AATACTAGGTGGCCGGCGCCT     NTRWPAP        1     0
AATACTAGGTTGCAGTTTACG     NTRLQFT        1     0
AATACTAGGTTGTGGGATACT     NTRLWDT        1     0
AATACTAGGTTTGATAGGATT     NTRFDRI        1     0
AATACTAGTAAGCTTCGGTTG     NTSKLRL        1     0
AATACTAGTACGATTCCGTGG     NTSTIPW        1     0
AATACTAGTACGCCTCATTAT     NTSTPHY        1     0
AATACTAGTACGCGGTTTTTT     NTSTRFF        1     0
AATACTAGTATGAGGTCTGTG     NTSMRSV        1     0
AATACTAGTCAGGCTGCTCGT     NTSQAAR        1     0
AATACTAGTCATGCGCAGGTT     NTSHAQV        1     0
AATACTAGTCATTTTATGGGG     NTSHFMG        1     0
AATACTAGTCCGATTCCTAAG     NTSPIPK        1     0
AATACTAGTCCGGCTAGGCTT     NTSPARL        1     0
AATACTAGTCCGGTGAGGCTT     NTSPVRL        1     0
AATACTAGTCCGGTGCCGTTG     NTSPVPL        1     0
AATACTAGTCCTAGTAGTGCG     NTSPSSA        1     0
AATACTAGTCCTCTGCGTGTT     NTSPLRV        1     0
AATACTAGTCCTTTTGATCAT     NTSPFDH        1     0
AATACTAGTCGGACGCTGTTT     NTSRTLF        1     0
AATACTAGTCGGATGGCTTAT     NTSRMAY        1     0
AATACTAGTCGGCCTTCTTGT     NTSRPSC        1     0
AATACTAGTCGGTGGATTGCG     NTSRWIA        1     0
AATACTAGTCGTCCTTTGGCT     NTSRPLA        1     0
AATACTAGTCTGATGCTTCCG     NTSLMLP        1     0
AATACTAGTCTGGCTTCTCCT     NTSLASP        1     0
AATACTAGTCTTAATATGCAT     NTSLNMH        1     0
AATACTAGTCTTGCGCATAGT     NTSLAHS        1     0
AATACTAGTGAGTTTGTTATT     NTSEFVI        1     0
AATACTAGTGATGTTGCTCGG     NTSDVAR        1     0
AATACTAGTGCGACGAAGTGG     NTSATKW        1     0
AATACTAGTGCGACGGGTAAT     NTSATGN        1     0
AATACTAGTGCGCCGCCTGCT     NTSAPPA        1     0
AATACTAGTGCGCCGGTTCCT     NTSAPVP        1     0
AATACTAGTGCGCGGAATTGG     NTSARNW        1     0
AATACTAGTGCGGCGCAGTTT     NTSAAQF        1     0
AATACTAGTGCGTCGTTTTGG     NTSASFW        1     0
AATACTAGTGCTAATCTGTAT     NTSANLY        1     0
AATACTAGTGCTAGGGTGCAT     NTSARVH        1     0
AATACTAGTGCTCAGACTGCG     NTSAQTA        1     0
AATACTAGTGCTCATCCGAAT     NTSAHPN        1     0
AATACTAGTGCTCATCTTACT     NTSAHLT        1     0
AATACTAGTGCTGGGGTGCCT     NTSAGVP        1     0
AATACTAGTGGGCCGATGCTT     NTSGPML        1     0
AATACTAGTGGGTGGCCTCTG     NTSGWPL        1     0
AATACTAGTGTGCCTATGAGG     NTSVPMR        1     0
AATACTAGTGTGCCTCATCCG     NTSVPHP        1     0
AATACTAGTGTGCGGGTGCCG     NTSVRVP        1     0
AATACTAGTGTGCTTATGCCT     NTSVLMP        1     0
AATACTAGTGTGTGGGCTACT     NTSVWAT        1     0
AATACTAGTGTTGAGCCGCAT     NTSVEPH        1     0
AATACTAGTTATAGGCATTAT     NTSYRHY        1     0
AATACTAGTTATCTTCCGCCT     NTSYLPP        1     0
AATACTAGTTCGATGCTTGCT     NTSSMLA        1     0
AATACTAGTTCGCTTCCTCTG     NTSSLPL        1     0
AATACTAGTTGGACGTCTCAG     NTSWTSQ        1     0
AATACTAGTTGGTTGAAGGAT     NTSWLKD        1     0
AATACTAGTTTGACTGAGCGT     NTSLTER        1     0
AATACTAGTTTGCGGCCTACG     NTSLRPT        1     0
AATACTAGTTTGTTTAGGGAG     NTSLFRE        1     0
AATACTAGTTTTAGGTCGATT     NTSFRSI        1     0
AATACTAGTTTTCCTACTCAT     NTSFPTH        1     0
AATACTAGTTTTGATACTCGT     NTSFDTR        1     0
AATACTATGAAGCGGGTTGTT     NTMKRVV        1     0
AATACTATGAAGGATCCTACT     NTMKDPT        1     0
AATACTATGAATACTAATAAG     NTMNTNK        1     0
AATACTATGAATCGGTCTACT     NTMNRST        1     0
AATACTATGACGAATCGGCTT     NTMTNRL        1     0
AATACTATGACGACGGCGGAG     NTMTTAE        1     0
AATACTATGACGATTCAGCAT     NTMTIQH        1     0
AATACTATGACGCATGCTATG     NTMTHAM        1     0
AATACTATGACGCCTTTTACT     NTMTPFT        1     0
AATACTATGACGCTTATTCCT     NTMTLIP        1     0
AATACTATGACGGATAAGCCG     NTMTDKP        1     0
AATACTATGACGGCTCATAGG     NTMTAHR        1     0
AATACTATGACTCAGTATAAG     NTMTQYK        1     0
AATACTATGACTCCGGTGCTT     NTMTPVL        1     0
AATACTATGACTGGTATGCAT     NTMTGMH        1     0
AATACTATGAGTCTGGGTTAT     NTMSLGY        1     0
AATACTATGATGACTACGACT     NTMMTTT        1     0
AATACTATGATGCAGCATGCT     NTMMQHA        1     0
AATACTATGATGCATCATTCG     NTMMHHS        1     0
AATACTATGATGTGGAAGATT     NTMMWKI        1     0
AATACTATGATTCCTGCTTCT     NTMIPAS        1     0
AATACTATGCAGAAGGGGTAT     NTMQKGY        1     0
AATACTATGCAGACGGTTGGG     NTMQTVG        1     0
AATACTATGCAGACTAGGCTT     NTMQTRL        1     0
AATACTATGCAGACTCTTATG     NTMQTLM        1     0
AATACTATGCAGAGTCTGGCT     NTMQSLA        1     0
AATACTATGCAGAGTGGTAAT     NTMQSGN        1     0
AATACTATGCAGATGCCGTAG     NTMQMPQ        1     0
AATACTATGCAGATTAAGGTG     NTMQIKV        1     0
AATACTATGCAGCAGCTGATG     NTMQQLM        1     0
AATACTATGCAGGTTAAGTTT     NTMQVKF        1     0
AATACTATGCATATTAGTATG     NTMHISM        1     0
AATACTATGCATCCGGCGCTG     NTMHPAL        1     0
AATACTATGCATCTTCCTGAT     NTMHLPD        1     0
AATACTATGCATGAGGCTCCG     NTMHEAP        1     0
AATACTATGCATGCGCCGGGT     NTMHAPG        1     0
AATACTATGCATGCTCCTCGG     NTMHAPR        1     0
AATACTATGCCGAAGCTGTAG     NTMPKLQ        1     0
AATACTATGCCGAATCCGCTT     NTMPNPL        1     0
AATACTATGCCGATTAGGTCT     NTMPIRS        1     0
AATACTATGCCGCAGACGCAT     NTMPQTH        1     0
AATACTATGCCGCAGGGGTTG     NTMPQGL        1     0
AATACTATGCCGCCTTTGGTG     NTMPPLV        1     0
AATACTATGCCGCGTTCGCAG     NTMPRSQ        1     0
AATACTATGCCGCTTCTGACT     NTMPLLT        1     0
AATACTATGCCGGCTGAGAAG     NTMPAEK        1     0
AATACTATGCCGGTGTTGTCT     NTMPVLS        1     0
AATACTATGCCGTCGCCTCGT     NTMPSPR        1     0
AATACTATGCCTACGATGCTG     NTMPTML        1     0
AATACTATGCCTATTAATCAT     NTMPINH        1     0
AATACTATGCCTCGGGGTCCG     NTMPRGP        1     0
AATACTATGCGGCCTAATATG     NTMRPNM        1     0
AATACTATGCGGCCTTTGTTG     NTMRPLL        1     0
AATACTATGCGTCCGAGTCCG     NTMRPSP        1     0
AATACTATGCGTGTGCCTCCG     NTMRVPP        1     0
AATACTATGCTGACGACTACG     NTMLTTT        1     0
AATACTATGCTGCCGAATGAG     NTMLPNE        1     0
AATACTATGCTGCGGTATATT     NTMLRYI        1     0
AATACTATGCTGGTTACTTCG     NTMLVTS        1     0
AATACTATGCTGTATCGGAGT     NTMLYRS        1     0
AATACTATGCTGTCGGTGTGT     NTMLSVC        1     0
AATACTATGCTGTCTACTACG     NTMLSTT        1     0
AATACTATGCTTAAGACTTAT     NTMLKTY        1     0
AATACTATGCTTAATCCGAAT     NTMLNPN        1     0
AATACTATGCTTACTCTTCCT     NTMLTLP        1     0
AATACTATGCTTCAGCAGCCG     NTMLQQP        1     0
AATACTATGCTTCATAGTCAG     NTMLHSQ        1     0
AATACTATGCTTCATCTGCCG     NTMLHLP        1     0
AATACTATGCTTCCGAGTGTG     NTMLPSV        1     0
AATACTATGCTTCTGCCGCCT     NTMLLPP        1     0
AATACTATGCTTGATCCTTCG     NTMLDPS        1     0
AATACTATGGAGAAGAAGGCG     NTMEKKA        1     0
AATACTATGGATCGTCATCCT     NTMDRHP        1     0
AATACTATGGATCGTTTTAGG     NTMDRFR        1     0
AATACTATGGATGTTCCTCAT     NTMDVPH        1     0
AATACTATGGCGCCTTGGTCG     NTMAPWS        1     0
AATACTATGGCGCTGCTGCTG     NTMALLL        1     0
AATACTATGGCGTGGCATCCT     NTMAWHP        1     0
AATACTATGGCTCCGGATGCG     NTMAPDA        1     0
AATACTATGGCTCGTATTCAG     NTMARIQ        1     0
AATACTATGGCTGGTCCGCTG     NTMAGPL        1     0
AATACTATGGGTCAGGTGCGT     NTMGQVR        1     0
AATACTATGGTGCATCGTACG     NTMVHRT        1     0
AATACTATGGTGCGTATGCTT     NTMVRML        1     0
AATACTATGGTGGCGAGGCCG     NTMVARP        1     0
AATACTATGGTTCATACGTCG     NTMVHTS        1     0
AATACTATGGTTCTTGATCAT     NTMVLDH        1     0
AATACTATGTATACGACGCAG     NTMYTTQ        1     0
AATACTATGTCTAATCTGCCG     NTMSNLP        1     0
AATACTATGTGGGTTAATATG     NTMWVNM        1     0
AATACTATGTGGTAGCTGTCG     NTMWQLS        1     0
AATACTATGTGTAATATTGCG     NTMCNIA        1     0
AATACTATGTGTCCTCAGCCG     NTMCPQP        1     0
AATACTATGTTGGGTGCGTGG     NTMLGAW        1     0
AATACTATTACGACTGTTCAG     NTITTVQ        1     0
AATACTATTACGAGTTCTAGT     NTITSSS        1     0
AATACTATTACGGATCATCCG     NTITDHP        1     0
AATACTATTACGGCGCGTTCT     NTITARS        1     0
AATACTATTACTCTGGCTGTG     NTITLAV        1     0
AATACTATTACTTCTACTGCT     NTITSTA        1     0
AATACTATTATGCCGAAGAAG     NTIMPKK        1     0
AATACTATTATGCTTGCTACT     NTIMLAT        1     0
AATACTATTCAGGGGTCTGTG     NTIQGSV        1     0
AATACTATTCATAGTACGTCG     NTIHSTS        1     0
AATACTATTCATCCGAATCAT     NTIHPNH        1     0
AATACTATTCCGAGTTTGGCT     NTIPSLA        1     0
AATACTATTCCGCCGCCGATG     NTIPPPM        1     0
AATACTATTCCTCGGTCTCCT     NTIPRSP        1     0
AATACTATTCGGTCGTGGTAT     NTIRSWY        1     0
AATACTATTCGTCATCATAGT     NTIRHHS        1     0
AATACTATTCTTCCTATTACT     NTILPIT        1     0
AATACTATTCTTTGTCTTGCG     NTILCLA        1     0
AATACTATTGCGTATACTCAT     NTIAYTH        1     0
AATACTATTGCTATGATGCAT     NTIAMMH        1     0
AATACTATTGGGACGCCTAAG     NTIGTPK        1     0
AATACTATTGGGCCGAGGGGG     NTIGPRG        1     0
AATACTATTGGGCCTGGTCTT     NTIGPGL        1     0
AATACTATTGGGCGGTGTCAG     NTIGRCQ        1     0
AATACTATTGGGTCGCATCCT     NTIGSHP        1     0
AATACTATTGGTGCGTGGCTG     NTIGAWL        1     0
AATACTATTGTGAGTCTTGTG     NTIVSLV        1     0
AATACTATTGTGCAGTTGACG     NTIVQLT        1     0
AATACTATTGTTGTGGCGACG     NTIVVAT        1     0
AATACTATTTATTTGGCTCCT     NTIYLAP        1     0
AATACTATTTCGATGACGCGG     NTISMTR        1     0
AATACTATTTCGTTTGATGGG     NTISFDG        1     0
AATACTCAGAAGACGGCTACT     NTQKTAT        1     0
AATACTCAGAAGATGCATGTT     NTQKMHV        1     0
AATACTCAGAAGTCGTGTCTG     NTQKSCL        1     0
AATACTCAGAATCCTGTGGAT     NTQNPVD        1     0
AATACTCAGAATCGGCATTAG     NTQNRHQ        1     0
AATACTCAGAATCTTAGTTAT     NTQNLSY        1     0
AATACTCAGAATGTGTTGGCT     NTQNVLA        1     0
AATACTCAGAATTCGCTGCAT     NTQNSLH        1     0
AATACTCAGACGATTATGATG     NTQTIMM        1     0
AATACTCAGACGATTCTTAAG     NTQTILK        1     0
AATACTCAGACGCCTAAGCTG     NTQTPKL        1     0
AATACTCAGACGCCTCAGCAG     NTQTPQQ        1     0
AATACTCAGACGGCGCCTACG     NTQTAPT        1     0
AATACTCAGACGGGGAATCTT     NTQTGNL        1     0
AATACTCAGACTAATGCTAAG     NTQTNAK        1     0
AATACTCAGACTAGTACGTAT     NTQTSTY        1     0
AATACTCAGACTCCGGTGCAT     NTQTPVH        1     0
AATACTCAGACTCCTCTGCCG     NTQTPLP        1     0
AATACTCAGACTGCTATGCTT     NTQTAML        1     0
AATACTCAGACTGTTAGTAAG     NTQTVSK        1     0
AATACTCAGACTGTTCGGCAG     NTQTVRQ        1     0
AATACTCAGAGGGCTTGGATG     NTQRAWM        1     0
AATACTCAGAGGTATGTTGCT     NTQRYVA        1     0
AATACTCAGAGTCAGCATCAG     NTQSQHQ        1     0
AATACTCAGATGAATCCGCTG     NTQMNPL        1     0
AATACTCAGATGACGGTTGAG     NTQMTVE        1     0
AATACTCAGATGACTTCGCTT     NTQMTSL        1     0
AATACTCAGATGCCGCCGCCG     NTQMPPP        1     0
AATACTCAGATTAAGCGTCCG     NTQIKRP        1     0
AATACTCAGATTAATCAGACG     NTQINQT        1     0
AATACTCAGATTATGCGTTGT     NTQIMRC        1     0
AATACTCAGATTCGTCCTCTT     NTQIRPL        1     0
AATACTCAGATTGTGCGGGCG     NTQIVRA        1     0
AATACTCAGATTGTTAATAGG     NTQIVNR        1     0
AATACTCAGCAGATTGCTCAT     NTQQIAH        1     0
AATACTCAGCAGCAGCCGACG     NTQQQPT        1     0
AATACTCAGCAGCAGTCGTCT     NTQQQSS        1     0
AATACTCAGCAGCATATGCCT     NTQQHMP        1     0
AATACTCAGCAGGCGACTTGG     NTQQATW        1     0
AATACTCAGCAGGGGACGGTG     NTQQGTV        1     0
AATACTCAGCATACGATTGCG     NTQHTIA        1     0
AATACTCAGCATATTCTTACG     NTQHILT        1     0
AATACTCAGCATATTCTTCGT     NTQHILR        1     0
AATACTCAGCATCAGCAGAAT     NTQHQQN        1     0
AATACTCAGCATCATGCTTGG     NTQHHAW        1     0
AATACTCAGCATCCTCCGCCT     NTQHPPP        1     0
AATACTCAGCATCGTTCGCCG     NTQHRSP        1     0
AATACTCAGCATCTTCAGAGG     NTQHLQR        1     0
AATACTCAGCATCTTGCGTCT     NTQHLAS        1     0
AATACTCAGCATGAGCGGACT     NTQHERT        1     0
AATACTCAGCATGATGATAGT     NTQHDDS        1     0
AATACTCAGCATTAGATTAGT     NTQHQIS        1     0
AATACTCAGCATTATCCGCCT     NTQHYPP        1     0
AATACTCAGCCGAATCAGATT     NTQPNQI        1     0
AATACTCAGCCGATTATGACG     NTQPIMT        1     0
AATACTCAGCCGCATTTGTCT     NTQPHLS        1     0
AATACTCAGCCGCTTTGGCAT     NTQPLWH        1     0
AATACTCAGCCGGCGTATCAT     NTQPAYH        1     0
AATACTCAGCCGGCTCCTTAT     NTQPAPY        1     0
AATACTCAGCCGTTGCTTCCT     NTQPLLP        1     0
AATACTCAGCCGTTTCAGAGT     NTQPFQS        1     0
AATACTCAGCCTACGTAGAAT     NTQPTQN        1     0
AATACTCAGCCTAGTCCGTAT     NTQPSPY        1     0
AATACTCAGCCTAGTTCGATT     NTQPSSI        1     0
AATACTCAGCCTCAGGTGCTT     NTQPQVL        1     0
AATACTCAGCCTCAGGTTACG     NTQPQVT        1     0
AATACTCAGCCTCATCTGCAT     NTQPHLH        1     0
AATACTCAGCCTCCTAAGTAT     NTQPPKY        1     0
AATACTCAGCCTCGGGTGGAT     NTQPRVD        1     0
AATACTCAGCCTCGTGATTTG     NTQPRDL        1     0
AATACTCAGCCTCTGGATCCT     NTQPLDP        1     0
AATACTCAGCCTCTTACGTCG     NTQPLTS        1     0
AATACTCAGCCTGATATGATT     NTQPDMI        1     0
AATACTCAGCCTGATCTGCAG     NTQPDLQ        1     0
AATACTCAGCCTTCTGTGTCG     NTQPSVS        1     0
AATACTCAGCCTTGTTCTTCG     NTQPCSS        1     0
AATACTCAGCCTTTTAATCAG     NTQPFNQ        1     0
AATACTCAGCCTTTTTTTACT     NTQPFFT        1     0
AATACTCAGCGTCCGGTGCTT     NTQRPVL        1     0
AATACTCAGCGTCCGTCTCAG     NTQRPSQ        1     0
AATACTCAGCGTCCTAATGCG     NTQRPNA        1     0
AATACTCAGCGTCTGTTTCCT     NTQRLFP        1     0
AATACTCAGCGTGAGGTTGAG     NTQREVE        1     0
AATACTCAGCGTGCTATGGGG     NTQRAMG        1     0
AATACTCAGCTGACTAATACG     NTQLTNT        1     0
AATACTCAGCTGACTCCTAAG     NTQLTPK        1     0
AATACTCAGCTGCAGACGCCT     NTQLQTP        1     0
AATACTCAGCTGCATGTGAAG     NTQLHVK        1     0
AATACTCAGCTGCTTCAGACG     NTQLLQT        1     0
AATACTCAGCTGTGGTTTCGG     NTQLWFR        1     0
AATACTCAGCTTAAGATTAAG     NTQLKIK        1     0
AATACTCAGCTTACTCGTGTT     NTQLTRV        1     0
AATACTCAGCTTATTCTGCTT     NTQLILL        1     0
AATACTCAGCTTCCTGCGACG     NTQLPAT        1     0
AATACTCAGCTTCCTGTTTAT     NTQLPVY        1     0
AATACTCAGCTTGAGAGGTCT     NTQLERS        1     0
AATACTCAGCTTGCTAATCCT     NTQLANP        1     0
AATACTCAGCTTGGGAATTCG     NTQLGNS        1     0
AATACTCAGCTTGGGCATCTT     NTQLGHL        1     0
AATACTCAGCTTTATCCGCAT     NTQLYPH        1     0
AATACTCAGGAGCATAATATT     NTQEHNI        1     0
AATACTCAGGAGGTTACGTAG     NTQEVTQ        1     0
AATACTCAGGAGGTTCAGGAG     NTQEVQE        1     0
AATACTCAGGAGGTTGCGCCT     NTQEVAP        1     0
AATACTCAGGATACTCTTCCG     NTQDTLP        1     0
AATACTCAGGATCGGGCTACG     NTQDRAT        1     0
AATACTCAGGCGACTACTAGT     NTQATTS        1     0
AATACTCAGGCGATTAAGCGT     NTQAIKR        1     0
AATACTCAGGCGCATCTTGCT     NTQAHLA        1     0
AATACTCAGGCGCGTGTGGTG     NTQARVV        1     0
AATACTCAGGCTAATCAGTGG     NTQANQW        1     0
AATACTCAGGCTCAGCCGGCT     NTQAQPA        1     0
AATACTCAGGCTCGTCTGGCT     NTQARLA        1     0
AATACTCAGGCTGGGGGTCAG     NTQAGGQ        1     0
AATACTCAGGCTGTGACTATG     NTQAVTM        1     0
AATACTCAGGCTTTGCAGCAT     NTQALQH        1     0
AATACTCAGGGGGAGCCTACT     NTQGEPT        1     0
AATACTCAGGGGGCTCATCTT     NTQGAHL        1     0
AATACTCAGGGGGCTTATCGG     NTQGAYR        1     0
AATACTCAGGGTCCTATGAGT     NTQGPMS        1     0
AATACTCAGGGTCCTATTCGG     NTQGPIR        1     0
AATACTCAGGTGCGGCCTACT     NTQVRPT        1     0
AATACTCAGGTGCTGCAGTGG     NTQVLQW        1     0
AATACTCAGGTGGGTACTTCG     NTQVGTS        1     0
AATACTCAGGTTATTCTGTTT     NTQVILF        1     0
AATACTCAGGTTGCTAATCCT     NTQVANP        1     0
AATACTCAGTATGGTACGCAT     NTQYGTH        1     0
AATACTCAGTCACCTCCTAGT     NTQSPPS        1     0
AATACTCAGTCGACTGTTAGT     NTQSTVS        1     0
AATACTCAGTCGCCTCCTAGT     NTQSPPS        1     0
AATACTCAGTCGCGGTTTCAT     NTQSRFH        1     0
AATACTCAGTCGCTTATTCAG     NTQSLIQ        1     0
AATACTCAGTCGGGTCATACT     NTQSGHT        1     0
AATACTCAGTCTAGTACGAAT     NTQSSTN        1     0
AATACTCAGTCTCATGCGGCG     NTQSHAA        1     0
AATACTCAGTCTCCGCGGAAT     NTQSPRN        1     0
AATACTCAGTCTCTGGGGGCG     NTQSLGA        1     0
AATACTCAGTGGCATTGGCTG     NTQWHWL        1     0
AATACTCAGTGGGGGGTTGCT     NTQWGVA        1     0
AATACTCAGTGTGAGGGGCCG     NTQCEGP        1     0
AATACTCAGTGTTCTGCTCAT     NTQCSAH        1     0
AATACTCAGTTTAGTGGTCGG     NTQFSGR        1     0
AATACTCATAAGCATCCGACG     NTHKHPT        1     0
AATACTCATAAGCATGTGCCT     NTHKHVP        1     0
AATACTCATAATAGTCTGGCT     NTHNSLA        1     0
AATACTCATAATCCGCATATG     NTHNPHM        1     0
AATACTCATAATCCTCCGTAT     NTHNPPY        1     0
AATACTCATAATGATGAGGCT     NTHNDEA        1     0
AATACTCATACGACTACTTCG     NTHTTTS        1     0
AATACTCATACGCATAGTCCG     NTHTHSP        1     0
AATACTCATACGCTTAGGTCT     NTHTLRS        1     0
AATACTCATACGGCTATTCCG     NTHTAIP        1     0
AATACTCATACGGCTCCTGAT     NTHTAPD        1     0
AATACTCATACGTAGATGCCG     NTHTQMP        1     0
AATACTCATACGTCGAGGGCT     NTHTSRA        1     0
AATACTCATACGTTGTTGCCT     NTHTLLP        1     0
AATACTCATACGTTTCTGTCG     NTHTFLS        1     0
AATACTCATACTAAGTATCCT     NTHTKYP        1     0
AATACTCATACTCATAGGCAG     NTHTHRQ        1     0
AATACTCATACTCATGAGTTG     NTHTHEL        1     0
AATACTCATACTCTGCTTGCT     NTHTLLA        1     0
AATACTCATACTTGGCCTCAT     NTHTWPH        1     0
AATACTCATAGGCATCTTTAT     NTHRHLY        1     0
AATACTCATAGGGCGGTTGTT     NTHRAVV        1     0
AATACTCATATGACTCTGCGG     NTHMTLR        1     0
AATACTCATATGCTGGGGCCG     NTHMLGP        1     0
AATACTCATATGCTTCCGTCT     NTHMLPS        1     0
AATACTCATATGGCGCGGACT     NTHMART        1     0
AATACTCATATGTCGAAGAGT     NTHMSKS        1     0
AATACTCATATGTCGGAGATG     NTHMSEM        1     0
AATACTCATATTCCGTATTAT     NTHIPYY        1     0
AATACTCATATTTCGATTTCT     NTHISIS        1     0
AATACTCATCAGCCGAGGTTT     NTHQPRF        1     0
AATACTCATCAGCCGTGGGTT     NTHQPWV        1     0
AATACTCATCAGCTGGCTTAT     NTHQLAY        1     0
AATACTCATCAGCTTAGGCTT     NTHQLRL        1     0
AATACTCATCAGCTTAGTAGG     NTHQLSR        1     0
AATACTCATCAGTGGCCTGCT     NTHQWPA        1     0
AATACTCATCAGTGTGAGGCT     NTHQCEA        1     0
AATACTCATCATAAGACGCAG     NTHHKTQ        1     0
AATACTCATCATCATTAGGAT     NTHHHQD        1     0
AATACTCATCATCGGACTACT     NTHHRTT        1     0
AATACTCATCATGCTGCTCTT     NTHHAAL        1     0
AATACTCATCCGAATGTTGTG     NTHPNVV        1     0
AATACTCATCCGCATCCGCCT     NTHPHPP        1     0
AATACTCATCCGCATTAGATG     NTHPHQM        1     0
AATACTCATCCGCCTCGTCTT     NTHPPRL        1     0
AATACTCATCCGCTGGCTAAG     NTHPLAK        1     0
AATACTCATCCGGGGCATCCT     NTHPGHP        1     0
AATACTCATCCGTCTATTGGT     NTHPSIG        1     0
AATACTCATCCTACGCTGATT     NTHPTLI        1     0
AATACTCATCCTCAGCCGCAT     NTHPQPH        1     0
AATACTCATCCTCCGCTTCTT     NTHPPLL        1     0
AATACTCATCCTCCTCTTGGT     NTHPPLG        1     0
AATACTCATCCTGCGGCGCTG     NTHPAAL        1     0
AATACTCATCCTTCGCCGCGT     NTHPSPR        1     0
AATACTCATCGTGTTCATTCG     NTHRVHS        1     0
AATACTCATCTCCTTCCGCTG     NTHLLPL        1     0
AATACTCATCTGACGCCTGCG     NTHLTPA        1     0
AATACTCATCTGCCGCGTTGG     NTHLPRW        1     0
AATACTCATCTGTCTGCTCTT     NTHLSAL        1     0
AATACTCATCTTACTAATATG     NTHLTNM        1     0
AATACTCATCTTCCTATGCCT     NTHLPMP        1     0
AATACTCATCTTCTTCCGCGT     NTHLLPR        1     0
AATACTCATGAGCTGGGGCAT     NTHELGH        1     0
AATACTCATGAGTGGCAGCAT     NTHEWQH        1     0
AATACTCATGATCCGAGTGTG     NTHDPSV        1     0
AATACTCATGATCCGTTTTCT     NTHDPFS        1     0
AATACTCATGATCCTAATTGT     NTHDPNC        1     0
AATACTCATGATCTTTAGATG     NTHDLQM        1     0
AATACTCATGATTCTAGGCGG     NTHDSRR        1     0
AATACTCATGCGACTGTTTAT     NTHATVY        1     0
AATACTCATGCGACTTATTGG     NTHATYW        1     0
AATACTCATGCGCATACGTAT     NTHAHTY        1     0
AATACTCATGCGGAGCTGTTG     NTHAELL        1     0
AATACTCATGCGTTTCCTGCT     NTHAFPA        1     0
AATACTCATGCTATTCCGTTT     NTHAIPF        1     0
AATACTCATGCTCAGTCGACG     NTHAQST        1     0
AATACTCATGCTCCGGCGCGG     NTHAPAR        1     0
AATACTCATGCTCCTCATCAT     NTHAPHH        1     0
AATACTCATGCTCGGCATCAG     NTHARHQ        1     0
AATACTCATGCTGCTCATCTT     NTHAAHL        1     0
AATACTCATGGTAAGACGCCT     NTHGKTP        1     0
AATACTCATGGTAATACGTCG     NTHGNTS        1     0
AATACTCATGGTCTGCCTGCT     NTHGLPA        1     0
AATACTCATGGTCTTAGTTTT     NTHGLSF        1     0
AATACTCATGTGGATACGCCT     NTHVDTP        1     0
AATACTCATGTGTCGTCTCAG     NTHVSSQ        1     0
AATACTCATGTTAAGCCGTTT     NTHVKPF        1     0
AATACTCATGTTACGGCGCCG     NTHVTAP        1     0
AATACTCATGTTCATCGTCAG     NTHVHRQ        1     0
AATACTCATGTTCCGGCGGGT     NTHVPAG        1     0
AATACTCATTATCTGATGCCG     NTHYLMP        1     0
AATACTCATTCGACGCTTATG     NTHSTLM        1     0
AATACTCATTCGACGTATCCA     NTHSTYP        1     0
AATACTCATTCGCAGGCTGCT     NTHSQAA        1     0
AATACTCATTCGCATAAGTCT     NTHSHKS        1     0
AATACTCATTCGCCGACTAAG     NTHSPTK        1     0
AATACTCATTCGCTTCGGCAT     NTHSLRH        1     0
AATACTCATTCGGCTAAGGAG     NTHSAKE        1     0
AATACTCATTCGTCGTATCCT     NTHSSYP        1     0
AATACTCATTTGCATGCTCAT     NTHLHAH        1     0
AATACTCATTTGCCTACTTCG     NTHLPTS        1     0
AATACTCATTTGCTGACTACT     NTHLLTT        1     0
AATACTCATTTTCTTACTCAT     NTHFLTH        1     0
AATACTCCGAAGACGCATGGG     NTPKTHG        1     0
AATACTCCGAAGCATCCTGAT     NTPKHPD        1     0
AATACTCCGAAGCATGAGACT     NTPKHET        1     0
AATACTCCGAAGCCTGATTAT     NTPKPDY        1     0
AATACTCCGAAGCTTGTTGTG     NTPKLVV        1     0
AATACTCCGAATCCGATTAAT     NTPNPIN        1     0
AATACTCCGAATCCGTCTCTT     NTPNPSL        1     0
AATACTCCGAATCTGCCTCCA     NTPNLPP        1     0
AATACTCCGAATGATTGGCTT     NTPNDWL        1     0
AATACTCCGAATGCTAGGGAG     NTPNARE        1     0
AATACTCCGACGACTATGGGG     NTPTTMG        1     0
AATACTCCGACGCTGACGACT     NTPTLTT        1     0
AATACTCCGACGCTGCCGCAA     NTPTLPQ        1     0
AATACTCCGACGTCTGATCAG     NTPTSDQ        1     0
AATACTCCGACGTGTCATCAT     NTPTCHH        1     0
AATACTCCGACTAATTCGCAT     NTPTNSH        1     0
AATACTCCGACTACTACTAGG     NTPTTTR        1     0
AATACTCCGACTCATGCGCAG     NTPTHAQ        1     0
AATACTCCGACTCTGCTTGTG     NTPTLLV        1     0
AATACTCCGACTCTGCTTTTG     NTPTLLL        1     0
AATACTCCGACTGCCGCTGGT     NTPTAAG        1     0
AATACTCCGACTGCTGATTTT     NTPTADF        1     0
AATACTCCGACTGCTGCTGGT     NTPTAAG        1     0
AATACTCCGACTTCTAAGCCT     NTPTSKP        1     0
AATACTCCGAGGATGCCTTGG     NTPRMPW        1     0
AATACTCCGAGGATGCCTTTT     NTPRMPF        1     0
AATACTCCGAGGCTTCCTGTT     NTPRLPV        1     0
AATACTCCGAGGTCTCATTTG     NTPRSHL        1     0
AATACTCCGAGTAAGGTTAGT     NTPSKVS        1     0
AATACTCCGAGTCCGGATAGT     NTPSPDS        1     0
AATACTCCGAGTCCTCTGTTG     NTPSPLL        1     0
AATACTCCGAGTCTTTCTCAG     NTPSLSQ        1     0
AATACTCCGAGTGTGACTTGG     NTPSVTW        1     0
AATACTCCGATGCATTATCAT     NTPMHYH        1     0
AATACTCCGATGCCGCTTTTG     NTPMPLL        1     0
AATACTCCGATGCTGCCGATG     NTPMLPM        1     0
AATACTCCGATGGTGAAGGGT     NTPMVKG        1     0
AATACTCCGATGGTGTCGCAT     NTPMVSH        1     0
AATACTCCGATGTTCTCTATG     NTPMFSM        1     0
AATACTCCGATTAAGCCTGAG     NTPIKPE        1     0
AATACTCCGATTCGGATGAGT     NTPIRMS        1     0
AATACTCCGATTCTTTCTCCT     NTPILSP        1     0
AATACTCCGATTGCTTCTTCT     NTPIASS        1     0
AATACTCCGATTGTGGCTCAT     NTPIVAH        1     0
AATACTCCGATTTCTATTTCG     NTPISIS        1     0
AATACTCCGCAACCTCATCTT     NTPQPHL        1     0
AATACTCCGCAGACTCCGTCG     NTPQTPS        1     0
AATACTCCGCAGACTTGGGCT     NTPQTWA        1     0
AATACTCCGCAGACTTTGAAT     NTPQTLN        1     0
AATACTCCGCAGCCTGGGAAT     NTPQPGN        1     0
AATACTCCGCAGCGGACTCAG     NTPQRTQ        1     0
AATACTCCGCAGCTTCAGGTT     NTPQLQV        1     0
AATACTCCGCAGCTTCCTCAT     NTPQLPH        1     0
AATACTCCGCAGTCTAATGTT     NTPQSNV        1     0
AATACTCCGCAGTGGACTTCG     NTPQWTS        1     0
AATACTCCGCATACGTTGCCG     NTPHTLP        1     0
AATACTCCGCATACTCAGCAT     NTPHTQH        1     0
AATACTCCGCATAGTGCTCAT     NTPHSAH        1     0
AATACTCCGCATCATTCTCCT     NTPHHSP        1     0
AATACTCCGCATCCGACGCCG     NTPHPTP        1     0
AATACTCCGCATCCTCCGCCT     NTPHPPP        1     0
AATACTCCGCATCCTTGGGAT     NTPHPWD        1     0
AATACTCCGCATCGGCCTACT     NTPHRPT        1     0
AATACTCCGCATCTGAGTCTG     NTPHLSL        1     0
AATACTCCGCATCTGCCTCAT     NTPHLPH        1     0
AATACTCCGCATCTGTATTTT     NTPHLYF        1     0
AATACTCCGCATCTTCCGTCG     NTPHLPS        1     0
AATACTCCGCATGATCCGCAT     NTPHDPH        1     0
AATACTCCGCATGCTCCTTCT     NTPHAPS        1     0
AATACTCCGCATGGGGATCCT     NTPHGDP        1     0
AATACTCCGCATTATACGGTT     NTPHYTV        1     0
AATACTCCGCATTCGCATCGT     NTPHSHR        1     0
AATACTCCGCATTGGAGGCAG     NTPHWRQ        1     0
AATACTCCGCCGATTACTTAT     NTPPITY        1     0
AATACTCCGCCGCCTACTAAT     NTPPPTN        1     0
AATACTCCGCCGGTGCCTTAT     NTPPVPY        1     0
AATACTCCGCCGGTTATTCAG     NTPPVIQ        1     0
AATACTCCGCCGGTTGGTGGG     NTPPVGG        1     0
AATACTCCGCCGTTGAATAAT     NTPPLNN        1     0
AATACTCCGCCTACTCAGCAT     NTPPTQH        1     0
AATACTCCGCCTAGTTGTCCT     NTPPSCP        1     0
AATACTCCGCCTCCTTCTCCT     NTPPPSP        1     0
AATACTCCGCCTCTTGATTTT     NTPPLDF        1     0
AATACTCCGCCTGCGCTGCCT     NTPPALP        1     0
AATACTCCGCCTGGTACGAAT     NTPPGTN        1     0
AATACTCCGCCTTCTACGTCT     NTPPSTS        1     0
AATACTCCGCCTTGGATTATG     NTPPWIM        1     0
AATACTCCGCGGACTATGGTT     NTPRTMV        1     0
AATACTCCGCGGCCTCCTATT     NTPRPPI        1     0
AATACTCCGCGGCCTCTGTTG     NTPRPLL        1     0
AATACTCCGCGGCTGATTGAT     NTPRLID        1     0
AATACTCCGCGGCTTAATTCT     NTPRLNS        1     0
AATACTCCGCGGGAGGAGACT     NTPREET        1     0
AATACTCCGCGGGTGGCTAAT     NTPRVAN        1     0
AATACTCCGCGGTATAGTGAG     NTPRYSE        1     0
AATACTCCGCGGTCGTCTGTG     NTPRSSV        1     0
AATACTCCGCGTCCGGGGCAG     NTPRPGQ        1     0
AATACTCCGCGTCTGGCGTGT     NTPRLAC        1     0
AATACTCCGCGTGCTAATAAG     NTPRANK        1     0
AATACTCCGCGTGTTTCGCTG     NTPRVSL        1     0
AATACTCCGCTGAATGCGCCT     NTPLNAP        1     0
AATACTCCGCTGACTCCTCAT     NTPLTPH        1     0
AATACTCCGCTGATTTCTCAG     NTPLISQ        1     0
AATACTCCGCTGCCTAATGAT     NTPLPND        1     0
AATACTCCGCTGCCTATGATT     NTPLPMI        1     0
AATACTCCGCTGCCTCCTCCT     NTPLPPP        1     0
AATACTCCGCTGCCTCCTTAT     NTPLPPY        1     0
AATACTCCGCTGCCTGGGACT     NTPLPGT        1     0
AATACTCCGCTGCCTTGGACT     NTPLPWT        1     0
AATACTCCGCTGCGTATTCCG     NTPLRIP        1     0
AATACTCCGCTGCTTCATCAT     NTPLLHH        1     0
AATACTCCGCTGGATCCTTCT     NTPLDPS        1     0
AATACTCCGCTGGGGACGGAT     NTPLGTD        1     0
AATACTCCGCTGTTGAATACT     NTPLLNT        1     0
AATACTCCGCTTACTGATTAT     NTPLTDY        1     0
AATACTCCGCTTCAGCAGTCT     NTPLQQS        1     0
AATACTCCGCTTCTGAGGATG     NTPLLRM        1     0
AATACTCCGCTTGATCTTCCG     NTPLDLP        1     0
AATACTCCGCTTGCTTTGAAT     NTPLALN        1     0
AATACTCCGCTTTTTCCGTCG     NTPLFPS        1     0
AATACTCCGCTTTTTCCGTTG     NTPLFPL        1     0
AATACTCCGGAGAGTTCGGTT     NTPESSV        1     0
AATACTCCGGAGCGGAAGGTG     NTPERKV        1     0
AATACTCCGGAGCTGACGATG     NTPELTM        1     0
AATACTCCGGAGTCTAATATG     NTPESNM        1     0
AATACTCCGGAGTTGCCTGTT     NTPELPV        1     0
AATACTCCGGATAAGCAGCTG     NTPDKQL        1     0
AATACTCCGGATACGAGGCAT     NTPDTRH        1     0
AATACTCCGGATACGCTTTTT     NTPDTLF        1     0
AATACTCCGGATCTGGCTTGG     NTPDLAW        1     0
AATACTCCGGATGGTCATTTG     NTPDGHL        1     0
AATACTCCGGATTCGTCTCCT     NTPDSSP        1     0
AATACTCCGGCGATGGCGCTT     NTPAMAL        1     0
AATACTCCGGCGATTGAGTGG     NTPAIEW        1     0
AATACTCCGGCGCGGAATTAT     NTPARNY        1     0
AATACTCCGGCGCTGCTTGAT     NTPALLD        1     0
AATACTCCGGCGTCTGTGATT     NTPASVI        1     0
AATACTCCGGCTAATCTTCAG     NTPANLQ        1     0
AATACTCCGGCTACGAAGTGG     NTPATKW        1     0
AATACTCCGGCTCATACGGTG     NTPAHTV        1     0
AATACTCCGGCTCATAGTAGG     NTPAHSR        1     0
AATACTCCGGCTCCTTCGGTG     NTPAPSV        1     0
AATACTCCGGCTTATAATCAT     NTPAYNH        1     0
AATACTCCGGCTTATTCTGCT     NTPAYSA        1     0
AATACTCCGGCTTATTTGGTG     NTPAYLV        1     0
AATACTCCGGCTTTGTAGATG     NTPALQM        1     0
AATACTCCGGGGATTCCGGCT     NTPGIPA        1     0
AATACTCCGGGGCCGGTGTAT     NTPGPVY        1     0
AATACTCCGGGGGATCAGCGT     NTPGDQR        1     0
AATACTCCGGGGGCGTCGCTG     NTPGASL        1     0
AATACTCCGGGTACGCGTCCG     NTPGTRP        1     0
AATACTCCGGGTGCTCATCCG     NTPGAHP        1     0
AATACTCCGGTGATTACTAAT     NTPVITN        1     0
AATACTCCGGTGCTGCGTGTG     NTPVLRV        1     0
AATACTCCGGTGTAGACGATG     NTPVQTM        1     0
AATACTCCGGTGTTTACTCCT     NTPVFTP        1     0
AATACTCCGGTTAAGCAGGGT     NTPVKQG        1     0
AATACTCCGGTTACTCGGTGT     NTPVTRC        1     0
AATACTCCGGTTCAGCCGAAT     NTPVQPN        1     0
AATACTCCGGTTCAGCCGCGG     NTPVQPR        1     0
AATACTCCGGTTCTGCGTGGG     NTPVLRG        1     0
AATACTCCGGTTGCGATTGGT     NTPVAIG        1     0
AATACTCCGTAGAAGACTCTT     NTPQKTL        1     0
AATACTCCGTAGACTCCTTTG     NTPQTPL        1     0
AATACTCCGTATCGGCTTGTG     NTPYRLV        1     0
AATACTCCGTATGCGATGACT     NTPYAMT        1     0
AATACTCCGTATGTTGGTCCG     NTPYVGP        1     0
AATACTCCGTCGCATAATCCG     NTPSHNP        1     0
AATACTCCGTCTATTCCGCCT     NTPSIPP        1     0
AATACTCCGTCTCTGAGTAAG     NTPSLSK        1     0
AATACTCCGTCTGCTCCTTCG     NTPSAPS        1     0
AATACTCCGTCTGTGCATCCT     NTPSVHP        1     0
AATACTCCGTGGACGACGCCT     NTPWTTP        1     0
AATACTCCGTGGATTCATCGT     NTPWIHR        1     0
AATACTCCGTGGCTTACGCAG     NTPWLTQ        1     0
AATACTCCGTGGGGTCTGTCG     NTPWGLS        1     0
AATACTCCGTGTACGCTTTTG     NTPCTLL        1     0
AATACTCCGTTGGCGGCGGAT     NTPLAAD        1     0
AATACTCCGTTTTCGCCTACT     NTPFSPT        1     0
AATACTCCGTTTTCGTTTCAT     NTPFSFH        1     0
AATACTCCTAAGCCGGTGTCT     NTPKPVS        1     0
AATACTCCTAAGTCTCTGATT     NTPKSLI        1     0
AATACTCCTAATAGGCATTCG     NTPNRHS        1     0
AATACTCCTAATCCGCATCCT     NTPNPHP        1     0
AATACTCCTAATCGGACTCCG     NTPNRTP        1     0
AATACTCCTACGACTAGTCCT     NTPTTSP        1     0
AATACTCCTACGATGGATCCT     NTPTMDP        1     0
AATACTCCTACGATTCATACT     NTPTIHT        1     0
AATACTCCTACTACTCTGCCT     NTPTTLP        1     0
AATACTCCTACTCAGCATGCT     NTPTQHA        1     0
AATACTCCTACTCTGCCTGCG     NTPTLPA        1     0
AATACTCCTACTGCTCTTTCT     NTPTALS        1     0
AATACTCCTACTGTTACTTCT     NTPTVTS        1     0
AATACTCCTACTTGTCCTGGT     NTPTCPG        1     0
AATACTCCTAGGACGCCGCTG     NTPRTPL        1     0
AATACTCCTAGGCCTCCTTCT     NTPRPPS        1     0
AATACTCCTAGGTGGTCTGCT     NTPRWSA        1     0
AATACTCCTAGTAAGATTAGT     NTPSKIS        1     0
AATACTCCTAGTCTGCCTACG     NTPSLPT        1     0
AATACTCCTATGAAGAGTACG     NTPMKST        1     0
AATACTCCTATGCATAATACT     NTPMHNT        1     0
AATACTCCTATGTCGCTTGCT     NTPMSLA        1     0
AATACTCCTATTCCGCGTGCG     NTPIPRA        1     0
AATACTCCTATTGATCCTGCT     NTPIDPA        1     0
AATACTCCTATTTCGAATCCT     NTPISNP        1     0
AATACTCCTCAGCATCATGGT     NTPQHHG        1     0
AATACTCCTCAGCCGGTGTGG     NTPQPVW        1     0
AATACTCCTCAGCCTCTGCGG     NTPQPLR        1     0
AATACTCCTCAGCTGCAGCCT     NTPQLQP        1     0
AATACTCCTCAGGCGCCTCTG     NTPQAPL        1     0
AATACTCCTCAGGCGCTGTTG     NTPQALL        1     0
AATACTCCTCAGGGTATGACT     NTPQGMT        1     0
AATACTCCTCAGTCTGCGTTT     NTPQSAF        1     0
AATACTCCTCATAATCTTTAT     NTPHNLY        1     0
AATACTCCTCATATTACTCCG     NTPHITP        1     0
AATACTCCTCATCCGCTTCCT     NTPHPLP        1     0
AATACTCCTCATGCGCCTGTG     NTPHAPV        1     0
AATACTCCTCATTCGCTTTAT     NTPHSLY        1     0
AATACTCCTCCGAATACGCGT     NTPPNTR        1     0
AATACTCCTCCGACTTCTCCT     NTPPTSP        1     0
AATACTCCTCCGAGGTATCCT     NTPPRYP        1     0
AATACTCCTCCTACTCTTTCG     NTPPTLS        1     0
AATACTCCTCCTCATACTCAT     NTPPHTH        1     0
AATACTCCTCCTGCTCGTGAT     NTPPARD        1     0
AATACTCCTCCTTATACGTCT     NTPPYTS        1     0
AATACTCCTCGGTCGTATGAG     NTPRSYE        1     0
AATACTCCTCGTACTACTTCT     NTPRTTS        1     0
AATACTCCTCGTCCGCCTATG     NTPRPPM        1     0
AATACTCCTCGTCCGGATCTT     NTPRPDL        1     0
AATACTCCTCGTCTGCATATT     NTPRLHI        1     0
AATACTCCTCTGCAGCCGTTG     NTPLQPL        1     0
AATACTCCTCTGCATCCTTCG     NTPLHPS        1     0
AATACTCCTCTGCCGCTTTAT     NTPLPLY        1     0
AATACTCCTCTGCCTAGTTGG     NTPLPSW        1     0
AATACTCCTCTGGATCTGCTG     NTPLDLL        1     0
AATACTCCTCTGGTTATGTCG     NTPLVMS        1     0
AATACTCCTCTGTCTCCGCCT     NTPLSPP        1     0
AATACTCCTCTTACAGCGCAG     NTPLTAQ        1     0
AATACTCCTCTTACGGCTGGG     NTPLTAG        1     0
AATACTCCTCTTATGTTGCCG     NTPLMLP        1     0
AATACTCCTCTTCCGACGAAT     NTPLPTN        1     0
AATACTCCTCTTGCTCAGGTG     NTPLAQV        1     0
AATACTCCTGAGACTCCTTTT     NTPETPF        1     0
AATACTCCTGAGCAGAATGGG     NTPEQNG        1     0
AATACTCCTGAGGCGCGTGGG     NTPEARG        1     0
AATACTCCTGAGGGTACTAAG     NTPEGTK        1     0
AATACTCCTGAGTCTGGGCGT     NTPESGR        1     0
AATACTCCTGAGTGGGTTATT     NTPEWVI        1     0
AATACTCCTGATCGTACTAAT     NTPDRTN        1     0
AATACTCCTGATGATACGCCT     NTPDDTP        1     0
AATACTCCTGCGCAGGATGGG     NTPAQDG        1     0
AATACTCCTGCTACGCCTAGG     NTPATPR        1     0
AATACTCCTGCTCAGACTAAT     NTPAQTN        1     0
AATACTCCTGCTCTTAATCGT     NTPALNR        1     0
AATACTCCTGCTCTTAGTTTT     NTPALSF        1     0
AATACTCCTGCTGAGAGTTGT     NTPAESC        1     0
AATACTCCTGCTGGTAGTCTG     NTPAGSL        1     0
AATACTCCTGGGAGGCATGAG     NTPGRHE        1     0
AATACTCCTGGGCCTGAGATT     NTPGPEI        1     0
AATACTCCTGGTAAGCATCCT     NTPGKHP        1     0
AATACTCCTGGTAATGCTACT     NTPGNAT        1     0
AATACTCCTGGTGATATTGTG     NTPGDIV        1     0
AATACTCCTGGTGCTCAGGCT     NTPGAQA        1     0
AATACTCCTGTGACTTGGTGG     NTPVTWW        1     0
AATACTCCTGTGCCGTATCGG     NTPVPYR        1     0
AATACTCCTGTGTCTCCTCCG     NTPVSPP        1     0
AATACTCCTGTTAAGTGGTTG     NTPVKWL        1     0
AATACTCCTTAGGCGCGTAAT     NTPQARN        1     0
AATACTCCTTAGGCTAGGCAG     NTPQARQ        1     0
AATACTCCTTATCTTCCTTCG     NTPYLPS        1     0
AATACTCCTTCGACGCATTCT     NTPSTHS        1     0
AATACTCCTTCGCATGTTCTG     NTPSHVL        1     0
AATACTCCTTCTAATCTTATT     NTPSNLI        1     0
AATACTCCTTCTTGTCTGCTT     NTPSCLL        1     0
AATACTCCTTGGACTTCGCAT     NTPWTSH        1     0
AATACTCCTTGGGCTGTGTCT     NTPWAVS        1     0
AATACTCCTTGGTGGAAGACG     NTPWWKT        1     0
AATACTCCTTTGCTGCCGAGT     NTPLLPS        1     0
AATACTCGGAATCCTACGGGT     NTRNPTG        1     0
AATACTCGGAATGATACGATG     NTRNDTM        1     0
AATACTCGGAATTTGCCGTCT     NTRNLPS        1     0
AATACTCGGACGCCGCTGGGT     NTRTPLG        1     0
AATACTCGGACTATGCCTCCT     NTRTMPP        1     0
AATACTCGGACTATTGCGACT     NTRTIAT        1     0
AATACTCGGACTCTTAATCAT     NTRTLNH        1     0
AATACTCGGACTGCTCATTTT     NTRTAHF        1     0
AATACTCGGACTTCTCCGGGT     NTRTSPG        1     0
AATACTCGGAGTATTACTCAT     NTRSITH        1     0
AATACTCGGATGCCTGCTCCT     NTRMPAP        1     0
AATACTCGGATGGAGAATATG     NTRMENM        1     0
AATACTCGGCAGCCTATGCCT     NTRQPMP        1     0
AATACTCGGCATACTCCTCCT     NTRHTPP        1     0
AATACTCGGCATTTTACTTTG     NTRHFTL        1     0
AATACTCGGCATTTTCCTATG     NTRHFPM        1     0
AATACTCGGCCTAATTCTCTG     NTRPNSL        1     0
AATACTCGGCCTCTGACTCTT     NTRPLTL        1     0
AATACTCGGCCTCTGACTTCG     NTRPLTS        1     0
AATACTCGGCCTCTGATTCAT     NTRPLIH        1     0
AATACTCGGCCTTCGACGCTT     NTRPSTL        1     0
AATACTCGGCTGCCGTCGCTG     NTRLPSL        1     0
AATACTCGGCTGGATCTGCGG     NTRLDLR        1     0
AATACTCGGCTTAGTCTACAT     NTRLSLH        1     0
AATACTCGGCTTCCGTGTTCG     NTRLPCS        1     0
AATACTCGGCTTCTTAATCAG     NTRLLNQ        1     0
AATACTCGGCTTGCGATTACG     NTRLAIT        1     0
AATACTCGGCTTGCGTCTTTT     NTRLASF        1     0
AATACTCGGCTTGGTCTTAAT     NTRLGLN        1     0
AATACTCGGCTTTCGGGTAGT     NTRLSGS        1     0
AATACTCGGGATCCTGCGTAT     NTRDPAY        1     0
AATACTCGGGATCTGCCGTCT     NTRDLPS        1     0
AATACTCGGGATCTTAAGGAG     NTRDLKE        1     0
AATACTCGGGATGTGTGTCGG     NTRDVCR        1     0
AATACTCGGGATTGGGCGTCT     NTRDWAS        1     0
AATACTCGGGATTGGGTTGTT     NTRDWVV        1     0
AATACTCGGGCGCCTTCTTTT     NTRAPSF        1     0
AATACTCGGGCTTATCCGACT     NTRAYPT        1     0
AATACTCGGGGGCTTGCGTGT     NTRGLAC        1     0
AATACTCGGGGTCCTATTATT     NTRGPII        1     0
AATACTCGGGGTCCTTCTGCT     NTRGPSA        1     0
AATACTCGGGGTTCTAGTGTG     NTRGSSV        1     0
AATACTCGGGTGACGTTGTGG     NTRVTLW        1     0
AATACTCGGGTGCAGACTCAG     NTRVQTQ        1     0
AATACTCGGGTGGATACGCGG     NTRVDTR        1     0
AATACTCGGGTTACGCCGCCG     NTRVTPP        1     0
AATACTCGGGTTACGGTGACG     NTRVTVT        1     0
AATACTCGGGTTGAGCTGCAG     NTRVELQ        1     0
AATACTCGGGTTTCGCCTACT     NTRVSPT        1     0
AATACTCGGTCGCATACTATG     NTRSHTM        1     0
AATACTCGGTCGGGTCAGATT     NTRSGQI        1     0
AATACTCGGTCTACGCTTGCT     NTRSTLA        1     0
AATACTCGGTCTGTGGTGATG     NTRSVVM        1     0
AATACTCGGTGGTATGATGGG     NTRWYDG        1     0
AATACTCGGTTTATGCAGGAT     NTRFMQD        1     0
AATACTCGTAATCCTGCTCAT     NTRNPAH        1     0
AATACTCGTAATCCTGCTTGT     NTRNPAC        1     0
AATACTCGTAATGCGCCTTAG     NTRNAPQ        1     0
AATACTCGTACGACGCAGGTT     NTRTTQV        1     0
AATACTCGTACGCAGAATATT     NTRTQNI        1     0
AATACTCGTACGCCTTCTACT     NTRTPST        1     0
AATACTCGTACGGATGATGCT     NTRTDDA        1     0
AATACTCGTACGGCGCCGCTG     NTRTAPL        1     0
AATACTCGTACGTATACGCAG     NTRTYTQ        1     0
AATACTCGTACTCCTCCTGTT     NTRTPPV        1     0
AATACTCGTATGGAGACTTGG     NTRMETW        1     0
AATACTCGTATTATTCCGGCT     NTRIIPA        1     0
AATACTCGTCAGCAGGCTCTG     NTRQQAL        1     0
AATACTCGTCAGGCTCTTACT     NTRQALT        1     0
AATACTCGTCATAATGATCCT     NTRHNDP        1     0
AATACTCGTCATGCTCTTCTT     NTRHALL        1     0
AATACTCGTCATTATAATGCT     NTRHYNA        1     0
AATACTCGTCCGACGATGTGT     NTRPTMC        1     0
AATACTCGTCCGGTGCAGCAG     NTRPVQQ        1     0
AATACTCGTCCTAATCCGCAT     NTRPNPH        1     0
AATACTCGTCCTACTGATATT     NTRPTDI        1     0
AATACTCGTCCTAGTACTCCG     NTRPSTP        1     0
AATACTCGTCCTCAGGCTTAT     NTRPQAY        1     0
AATACTCGTCCTGAGCGTGCT     NTRPERA        1     0
AATACTCGTCTGCCTTCTGAT     NTRLPSD        1     0
AATACTCGTCTTTTTCCTCAG     NTRLFPQ        1     0
AATACTCGTGATCCTCAGCTT     NTRDPQL        1     0
AATACTCGTGATCCTTAGGCT     NTRDPQA        1     0
AATACTCGTGATCTTCCGTCT     NTRDLPS        1     0
AATACTCGTGCGACGACGCCG     NTRATTP        1     0
AATACTCGTGCGACGACGCCT     NTRATTP        1     0
AATACTCGTGCGCTGATTGCG     NTRALIA        1     0
AATACTCGTGCTATTAGTTCT     NTRAISS        1     0
AATACTCGTGCTATTGATGTG     NTRAIDV        1     0
AATACTCGTGCTCCTCTGATT     NTRAPLI        1     0
AATACTCGTGCTGCTCCGCTT     NTRAAPL        1     0
AATACTCGTGGTGTTATTGCG     NTRGVIA        1     0
AATACTCGTGTTCCGGATCCT     NTRVPDP        1     0
AATACTCGTGTTCCTGCGGCT     NTRVPAA        1     0
AATACTCGTTCGCTGATTACG     NTRSLIT        1     0
AATACTCGTTGGCAGGGTTAT     NTRWQGY        1     0
AATACTCTGAAGAATGATTTG     NTLKNDL        1     0
AATACTCTGAAGACTCCTTCT     NTLKTPS        1     0
AATACTCTGAAGATTATGGCG     NTLKIMA        1     0
AATACTCTGAAGCTGCCTACG     NTLKLPT        1     0
AATACTCTGAAGGATACTAGT     NTLKDTS        1     0
AATACTCTGAAGGTTACGCAT     NTLKVTH        1     0
AATACTCTGAAGTATAGTTCT     NTLKYSS        1     0
AATACTCTGAATCATTAGCTG     NTLNHQL        1     0
AATACTCTGACGCCGTTGTGG     NTLTPLW        1     0
AATACTCTGACGCTTGCTCGT     NTLTLAR        1     0
AATACTCTGACTAGGTCTACG     NTLTRST        1     0
AATACTCTGACTCATAAGCTT     NTLTHKL        1     0
AATACTCTGAGGCATTCGCTT     NTLRHSL        1     0
AATACTCTGAGTCCGACTCGT     NTLSPTR        1     0
AATACTCTGAGTCCGCCGAGG     NTLSPPR        1     0
AATACTCTGAGTGATCTGCCT     NTLSDLP        1     0
AATACTCTGATGACTCCGTAT     NTLMTPY        1     0
AATACTCTGATTAGGCATTCG     NTLIRHS        1     0
AATACTCTGATTGCGTCGCTT     NTLIASL        1     0
AATACTCTGCAGAAGATGCCG     NTLQKMP        1     0
AATACTCTGCAGCCTCCGCGT     NTLQPPR        1     0
AATACTCTGCAGCTGATGACT     NTLQLMT        1     0
AATACTCTGCAGCTGCCTCAG     NTLQLPQ        1     0
AATACTCTGCAGTTTATGAGT     NTLQFMS        1     0
AATACTCTGCATACGTGGCTT     NTLHTWL        1     0
AATACTCTGCATAGTGCGCAT     NTLHSAH        1     0
AATACTCTGCATATGCCGACT     NTLHMPT        1     0
AATACTCTGCATCCGGCTCAG     NTLHPAQ        1     0
AATACTCTGCATCGTTCTTCT     NTLHRSS        1     0
AATACTCTGCATCTTGGGTCG     NTLHLGS        1     0
AATACTCTGCATGCGTGGCCG     NTLHAWP        1     0
AATACTCTGCATGCTACTGCG     NTLHATA        1     0
AATACTCTGCATGGTGTGTTT     NTLHGVF        1     0
AATACTCTGCATTCTTCGCAT     NTLHSSH        1     0
AATACTCTGCCGCGGAAGGAT     NTLPRKD        1     0
AATACTCTGCCGCTGCTGTAT     NTLPLLY        1     0
AATACTCTGCCGGAGCCGGGT     NTLPEPG        1     0
AATACTCTGCCGGTTTCGCGG     NTLPVSR        1     0
AATACTCTGCCGTTGAATACT     NTLPLNT        1     0
AATACTCTGCCTATGCCGGTT     NTLPMPV        1     0
AATACTCTGCCTCCGCATACT     NTLPPHT        1     0
AATACTCTGCCTCGGACAGTT     NTLPRTV        1     0
AATACTCTGCCTCTTCAGCGT     NTLPLQR        1     0
AATACTCTGCCTTTTACGGGT     NTLPFTG        1     0
AATACTCTGCGGGTTCAGCCT     NTLRVQP        1     0
AATACTCTGCGGGTTGGGATG     NTLRVGM        1     0
AATACTCTGCGGTCGGAGAAG     NTLRSEK        1     0
AATACTCTGCGTCAGATGGAT     NTLRQMD        1     0
AATACTCTGCGTCCTGCTATG     NTLRPAM        1     0
AATACTCTGCTGACTCTGTCG     NTLLTLS        1     0
AATACTCTGCTGCATACGACT     NTLLHTT        1     0
AATACTCTGCTGCATCGTCCT     NTLLHRP        1     0
AATACTCTGCTGCGTCCTCCT     NTLLRPP        1     0
AATACTCTGCTTAATTTTCTT     NTLLNFL        1     0
AATACTCTGCTTACGGCGGCG     NTLLTAA        1     0
AATACTCTGCTTAGGATGGCG     NTLLRMA        1     0
AATACTCTGCTTCATCTTACT     NTLLHLT        1     0
AATACTCTGCTTGGGCGTTGG     NTLLGRW        1     0
AATACTCTGCTTTATACTCAT     NTLLYTH        1     0
AATACTCTGGAGGGGGTGGCT     NTLEGVA        1     0
AATACTCTGGCTCATCATGAG     NTLAHHE        1     0
AATACTCTGGCTCCGTCTTTG     NTLAPSL        1     0
AATACTCTGGCTCCTAATTCG     NTLAPNS        1     0
AATACTCTGGCTCGGTGGCAT     NTLARWH        1     0
AATACTCTGGCTCGTAGTACT     NTLARST        1     0
AATACTCTGGCTCGTTCGCCT     NTLARSP        1     0
AATACTCTGGCTTCTCTGGAT     NTLASLD        1     0
AATACTCTGGGGCCTAATTCT     NTLGPNS        1     0
AATACTCTGGGTGCTTCGCCT     NTLGASP        1     0
AATACTCTGGTGTTGCTGCCT     NTLVLLP        1     0
AATACTCTGGTTACTCTTGCG     NTLVTLA        1     0
AATACTCTGGTTCCGTTTTGG     NTLVPFW        1     0
AATACTCTGTATCATCCTTTT     NTLYHPF        1     0
AATACTCTGTATCCTACTCTG     NTLYPTL        1     0
AATACTCTGTATCCTACTGTT     NTLYPTV        1     0
AATACTCTGTATCCTCCTGCT     NTLYPPA        1     0
AATACTCTGTCGCGTTTGTCT     NTLSRLS        1     0
AATACTCTGTCTCCGGTGCGG     NTLSPVR        1     0
AATACTCTGTCTTATTATAGT     NTLSYYS        1     0
AATACTCTGTGGACGCTTATT     NTLWTLI        1     0
AATACTCTGTGGCGGCATCCT     NTLWRHP        1     0
AATACTCTGTGTCGTAATCCT     NTLCRNP        1     0
AATACTCTGTTGCATCCTATG     NTLLHPM        1     0
AATACTCTGTTGCGTAATGAT     NTLLRND        1     0
AATACTCTTAAGCTTGCGTGG     NTLKLAW        1     0
AATACTCTTAATCTGGAGGGT     NTLNLEG        1     0
AATACTCTTAATCTTGTTACT     NTLNLVT        1     0
AATACTCTTAATGATCGTTAG     NTLNDRQ        1     0
AATACTCTTAATGCGACTAAG     NTLNATK        1     0
AATACTCTTAATGCTAATCCG     NTLNANP        1     0
AATACTCTTACGGGGCTTACT     NTLTGLT        1     0
AATACTCTTACTATGGCTCCG     NTLTMAP        1     0
AATACTCTTACTGCTCGTACT     NTLTART        1     0
AATACTCTTACTTCTCATAAT     NTLTSHN        1     0
AATACTCTTACTTTGATGCCT     NTLTLMP        1     0
AATACTCTTAGGCTTATGCCT     NTLRLMP        1     0
AATACTCTTATGATTCCTTCG     NTLMIPS        1     0
AATACTCTTATGGCGACGCAT     NTLMATH        1     0
AATACTCTTCAGAATGCGCCT     NTLQNAP        1     0
AATACTCTTCAGAATGCTTCT     NTLQNAS        1     0
AATACTCTTCAGCATTCTTCG     NTLQHSS        1     0
AATACTCTTCAGCTGATTGCT     NTLQLIA        1     0
AATACTCTTCATCCGGCGCTG     NTLHPAL        1     0
AATACTCTTCCGACGGTGTTG     NTLPTVL        1     0
AATACTCTTCCGCAGCATAGT     NTLPQHS        1     0
AATACTCTTCCGCGTCCGGGT     NTLPRPG        1     0
AATACTCTTCCTAGTCTTGTT     NTLPSLV        1     0
AATACTCTTCCTCATACTCAG     NTLPHTQ        1     0
AATACTCTTCCTCCGCTTAAG     NTLPPLK        1     0
AATACTCTTCCTCTGCATGCT     NTLPLHA        1     0
AATACTCTTCTGACTTCTCAG     NTLLTSQ        1     0
AATACTCTTCTGCGGCATATG     NTLLRHM        1     0
AATACTCTTCTGCTGTGGCCT     NTLLLWP        1     0
AATACTCTTCTGCTTGGTTCG     NTLLLGS        1     0
AATACTCTTCTGGGTTCGGCT     NTLLGSA        1     0
AATACTCTTCTTACGTCTCCT     NTLLTSP        1     0
AATACTCTTGAGCAGGCTTAT     NTLEQAY        1     0
AATACTCTTGATTTGGTTCGG     NTLDLVR        1     0
AATACTCTTGCTAGGTTGAGT     NTLARLS        1     0
AATACTCTTGCTCCTATGCCG     NTLAPMP        1     0
AATACTCTTGCTCGTTCTACG     NTLARST        1     0
AATACTCTTGCTGCTACTTTT     NTLAATF        1     0
AATACTCTTGCTTTGGCTATT     NTLALAI        1     0
AATACTCTTGGGACTTCTGCT     NTLGTSA        1     0
AATACTCTTGGGCTGCAGATT     NTLGLQI        1     0
AATACTCTTGGTCTTGAGCAT     NTLGLEH        1     0
AATACTCTTGTTACGGCTACG     NTLVTAT        1     0
AATACTCTTGTTAGTGCGCAT     NTLVSAH        1     0
AATACTCTTTCGCCTACGTCT     NTLSPTS        1     0
AATACTCTTTGGGGTGCGGTG     NTLWGAV        1     0
AATACTGAGAAGCCTCCTGTT     NTEKPPV        1     0
AATACTGAGACGTTGAAGCAG     NTETLKQ        1     0
AATACTGAGACTTAGAGGCAT     NTETQRH        1     0
AATACTGAGAGGCTTAATAGT     NTERLNS        1     0
AATACTGAGAGGGCGGTTCCG     NTERAVP        1     0
AATACTGAGAGTCCGCCTAAG     NTESPPK        1     0
AATACTGAGAGTCCTTCTTAG     NTESPSQ        1     0
AATACTGAGAGTCTGGATGGG     NTESLDG        1     0
AATACTGAGAGTGTGATGTTG     NTESVML        1     0
AATACTGAGATGCATTGGAGT     NTEMHWS        1     0
AATACTGAGATGTCTGAGTCT     NTEMSES        1     0
AATACTGAGCAGATGCTGGAT     NTEQMLD        1     0
AATACTGAGCAGGTTAAGCCG     NTEQVKP        1     0
AATACTGAGCAGTTGAGGTGT     NTEQLRC        1     0
AATACTGAGCATAGTAGTCGT     NTEHSSR        1     0
AATACTGAGCATCCGCTTGCT     NTEHPLA        1     0
AATACTGAGCATGCTATGTCT     NTEHAMS        1     0
AATACTGAGCCGATGACGCGT     NTEPMTR        1     0
AATACTGAGCCGCCTACTATG     NTEPPTM        1     0
AATACTGAGCCGCGGAATACT     NTEPRNT        1     0
AATACTGAGCCGCTTGCGAGT     NTEPLAS        1     0
AATACTGAGCCGGATAGTCCT     NTEPDSP        1     0
AATACTGAGCCGGTTCTTCAG     NTEPVLQ        1     0
AATACTGAGCCTATTGATTTG     NTEPIDL        1     0
AATACTGAGCCTCATGCTTTG     NTEPHAL        1     0
AATACTGAGCCTCGTCTTGAT     NTEPRLD        1     0
AATACTGAGCCTGCGAAGCAT     NTEPAKH        1     0
AATACTGAGCCTGGTATTACT     NTEPGIT        1     0
AATACTGAGCCTGTTATTCCT     NTEPVIP        1     0
AATACTGAGCCTTCTACTCAT     NTEPSTH        1     0
AATACTGAGCGGCTTCGGTCG     NTERLRS        1     0
AATACTGAGCGTATGTTGCCG     NTERMLP        1     0
AATACTGAGCGTGGGAAGCCT     NTERGKP        1     0
AATACTGAGCTGAGTCCTCCT     NTELSPP        1     0
AATACTGAGCTGCCGGCGACT     NTELPAT        1     0
AATACTGAGCTGCCTACGGGG     NTELPTG        1     0
AATACTGAGCTGCGGTATTAT     NTELRYY        1     0
AATACTGAGCTGCTTAAGATG     NTELLKM        1     0
AATACTGAGCTGTCTCAGTCT     NTELSQS        1     0
AATACTGAGCTGTGTGAGACG     NTELCET        1     0
AATACTGAGCTTCTTGCGCCT     NTELLAP        1     0
AATACTGAGCTTGGTTATTCG     NTELGYS        1     0
AATACTGAGGAGAAGCTGATT     NTEEKLI        1     0
AATACTGAGGAGCCGCGTACG     NTEEPRT        1     0
AATACTGAGGAGCGGTATGCG     NTEERYA        1     0
AATACTGAGGAGGCTTCTACT     NTEEAST        1     0
AATACTGAGGATATGCGTTGT     NTEDMRC        1     0
AATACTGAGGATGCTTCTCGT     NTEDASR        1     0
AATACTGAGGATGGGTATCGT     NTEDGYR        1     0
AATACTGAGGATTTTTGTGCT     NTEDFCA        1     0
AATACTGAGGCGCAGCATAAT     NTEAQHN        1     0
AATACTGAGGCGTTTACGAGG     NTEAFTR        1     0
AATACTGAGGCTCCTAATCTT     NTEAPNL        1     0
AATACTGAGGCTCTTAGTCTG     NTEALSL        1     0
AATACTGAGGCTTCGTCTAGT     NTEASSS        1     0
AATACTGAGGGGAATTCTCTG     NTEGNSL        1     0
AATACTGAGGGGAGGCTGAAT     NTEGRLN        1     0
AATACTGAGGGGCCGCTTCCT     NTEGPLP        1     0
AATACTGAGGGTCAGGGGGTG     NTEGQGV        1     0
AATACTGAGGGTTTTCTGACT     NTEGFLT        1     0
AATACTGAGGTGCTGCCTCTT     NTEVLPL        1     0
AATACTGAGGTTAATGTGTGG     NTEVNVW        1     0
AATACTGAGGTTGCGGCGATG     NTEVAAM        1     0
AATACTGAGGTTGCTCCTAAT     NTEVAPN        1     0
AATACTGAGTCGACGCCGCCG     NTESTPP        1     0
AATACTGAGTCGACTCCGATT     NTESTPI        1     0
AATACTGAGTGGCCTCCTTCG     NTEWPPS        1     0
AATACTGAGTGGCTGCCTAAT     NTEWLPN        1     0
AATACTGAGTGTGGTGTTCTT     NTECGVL        1     0
AATACTGAGTTGAATAAGCCT     NTELNKP        1     0
AATACTGAGTTGTATCTGGGT     NTELYLG        1     0
AATACTGATAATGCTTGTATG     NTDNACM        1     0
AATACTGATACGGGGGGGGTT     NTDTGGV        1     0
AATACTGATACGGTTGTTAAG     NTDTVVK        1     0
AATACTGATACTACGATGCCT     NTDTTMP        1     0
AATACTGATACTAGTGCGCCG     NTDTSAP        1     0
AATACTGATACTCCGGTTTGG     NTDTPVW        1     0
AATACTGATACTCCTGCGGGT     NTDTPAG        1     0
AATACTGATACTGCTTCGTTG     NTDTASL        1     0
AATACTGATAGGGATGCTCAG     NTDRDAQ        1     0
AATACTGATAGTAATGGGAGT     NTDSNGS        1     0
AATACTGATATGAAGCTGCCG     NTDMKLP        1     0
AATACTGATCAGACGTCTGGT     NTDQTSG        1     0
AATACTGATCAGGAGTGGCGG     NTDQEWR        1     0
AATACTGATCCGAAGCTGGCT     NTDPKLA        1     0
AATACTGATCCGACTACTGTT     NTDPTTV        1     0
AATACTGATCCGCTTTATACG     NTDPLYT        1     0
AATACTGATCCGGTGTGTGAT     NTDPVCD        1     0
AATACTGATCCGTCGCCTTCT     NTDPSPS        1     0
AATACTGATCCTCATCTGTTG     NTDPHLL        1     0
AATACTGATCCTCTGACTTCG     NTDPLTS        1     0
AATACTGATCCTGGTCCTACG     NTDPGPT        1     0
AATACTGATCGGACTTATTGG     NTDRTYW        1     0
AATACTGATCGGTGTCCTCAG     NTDRCPQ        1     0
AATACTGATCGTCATTTGCTT     NTDRHLL        1     0
AATACTGATCTGAAGGATAGT     NTDLKDS        1     0
AATACTGATCTGCATCCTCCT     NTDLHPP        1     0
AATACTGATCTGCCGGCTCTT     NTDLPAL        1     0
AATACTGATCTGCGTAGTGAG     NTDLRSE        1     0
AATACTGATCTGGTTCGTAGG     NTDLVRR        1     0
AATACTGATCTTGCGCCGTCT     NTDLAPS        1     0
AATACTGATCTTGGTCCGGCG     NTDLGPA        1     0
AATACTGATGAGACTAAGCTT     NTDETKL        1     0
AATACTGATGAGCGTTGGCAT     NTDERWH        1     0
AATACTGATGAGGCTACGGAT     NTDEATD        1     0
AATACTGATGATTCGATTATT     NTDDSII        1     0
AATACTGATGCGCCTATGACG     NTDAPMT        1     0
AATACTGATGCGCGTTTTCGG     NTDARFR        1     0
AATACTGATGCTCAGCCTAAG     NTDAQPK        1     0
AATACTGATGCTGATGCTTCT     NTDADAS        1     0
AATACTGATGTGAAGTCGTTG     NTDVKSL        1     0
AATACTGATGTGGCTCGGCGG     NTDVARR        1     0
AATACTGATGTGTTTACGGAT     NTDVFTD        1     0
AATACTGATGTTGCTGGTGGC     NTDVAGG        1     0
AATACTGATGTTGTGAATTGT     NTDVVNC        1     0
AATACTGATTATTGGGATGAT     NTDYWDD        1     0
AATACTGATTCGACTCGTGGG     NTDSTRG        1     0
AATACTGATTCGAGTAGGACG     NTDSSRT        1     0
AATACTGATTCGCATATGTTT     NTDSHMF        1     0
AATACTGATTCGCGTACGTCT     NTDSRTS        1     0
AATACTGATTCGCGTTTTACT     NTDSRFT        1     0
AATACTGATTCGGTGACTCTG     NTDSVTL        1     0
AATACTGATTCGTATGCTTCG     NTDSYAS        1     0
AATACTGATTCTTCTCCGCCT     NTDSSPP        1     0
AATACTGATTGGCCTCCGCAT     NTDWPPH        1     0
AATACTGATTGGCGGCGGTCT     NTDWRRS        1     0
AATACTGATTTGCCGGCTTCT     NTDLPAS        1     0
AATACTGCGAAGATGCTTACT     NTAKMLT        1     0
AATACTGCGAAGATGGAGTAG     NTAKMEQ        1     0
AATACTGCGAAGCCGTCGGCT     NTAKPSA        1     0
AATACTGCGAAGGTGCGTGCT     NTAKVRA        1     0
AATACTGCGAATAAGCCTGCT     NTANKPA        1     0
AATACTGCGAATACTTATCAT     NTANTYH        1     0
AATACTGCGAATGTGTATCAG     NTANVYQ        1     0
AATACTGCGAATGTTGAGCCT     NTANVEP        1     0
AATACTGCGAATTCTTGGCCG     NTANSWP        1     0
AATACTGCGAATTGTCCTACG     NTANCPT        1     0
AATACTGCGAATTTTCAGCAT     NTANFQH        1     0
AATACTGCGACGACTGATCGT     NTATTDR        1     0
AATACTGCGACGAGGCATCCT     NTATRHP        1     0
AATACTGCGACGATGCTGCAT     NTATMLH        1     0
AATACTGCGACGCATCAGAGG     NTATHQR        1     0
AATACTGCGACGCCTGTTCGT     NTATPVR        1     0
AATACTGCGACGTATGCTCTG     NTATYAL        1     0
AATACTGCGACGTTTGCGACG     NTATFAT        1     0
AATACTGCGACTAAGCCTCAT     NTATKPH        1     0
AATACTGCGACTACGGAGAAT     NTATTEN        1     0
AATACTGCGACTACTTCTTCG     NTATTSS        1     0
AATACTGCGACTCAGGGGCTT     NTATQGL        1     0
AATACTGCGACTCATGCGCTG     NTATHAL        1     0
AATACTGCGACTGATCCTTTG     NTATDPL        1     0
AATACTGCGACTGATCGTCTG     NTATDRL        1     0
AATACTGCGACTTATATTGTG     NTATYIV        1     0
AATACTGCGAGGCCGATTATG     NTARPIM        1     0
AATACTGCGAGGGGGCTTCAT     NTARGLH        1     0
AATACTGCGAGGTTTCAGCAG     NTARFQQ        1     0
AATACTGCGAGTAAGCCTCTG     NTASKPL        1     0
AATACTGCGAGTAATCATATG     NTASNHM        1     0
AATACTGCGAGTCTTTCGCCG     NTASLSP        1     0
AATACTGCGAGTGCGCCTCCT     NTASAPP        1     0
AATACTGCGAGTGCGTCGATG     NTASASM        1     0
AATACTGCGAGTGCTTTTACT     NTASAFT        1     0
AATACTGCGAGTGTTCAGAAG     NTASVQK        1     0
AATACTGCGAGTGTTTATTCT     NTASVYS        1     0
AATACTGCGAGTTCTACTGTT     NTASSTV        1     0
AATACTGCGATGAGGACTTTG     NTAMRTL        1     0
AATACTGCGATGATGACTACG     NTAMMTT        1     0
AATACTGCGATGATTCAGCTT     NTAMIQL        1     0
AATACTGCGATGCCTCATGGT     NTAMPHG        1     0
AATACTGCGATGCCTCCTATT     NTAMPPI        1     0
AATACTGCGATGCTGGCTCCG     NTAMLAP        1     0
AATACTGCGATTACGCTGCTG     NTAITLL        1     0
AATACTGCGATTATTTATAGG     NTAIIYR        1     0
AATACTGCGATTCATACTTCG     NTAIHTS        1     0
AATACTGCGATTGCTTTTCTG     NTAIAFL        1     0
AATACTGCGCAGCTGAGTTGT     NTAQLSC        1     0
AATACTGCGCAGGGGCGTCCG     NTAQGRP        1     0
AATACTGCGCAGGTTCAGCTG     NTAQVQL        1     0
AATACTGCGCAGTCGACGATG     NTAQSTM        1     0
AATACTGCGCAGTTGCCTCCG     NTAQLPP        1     0
AATACTGCGCATACTCCTTTG     NTAHTPL        1     0
AATACTGCGCATCAGAAGAAT     NTAHQKN        1     0
AATACTGCGCATCAGTTTCCT     NTAHQFP        1     0
AATACTGCGCATCATGCTCCG     NTAHHAP        1     0
AATACTGCGCATCCTCAGCGT     NTAHPQR        1     0
AATACTGCGCATCCTGAGCAT     NTAHPEH        1     0
AATACTGCGCATCGTCTGGCT     NTAHRLA        1     0
AATACTGCGCATCTTCGTAAT     NTAHLRN        1     0
AATACTGCGCATGTTCCGACG     NTAHVPT        1     0
AATACTGCGCATTATCTTGTT     NTAHYLV        1     0
AATACTGCGCCGACGGTTGCT     NTAPTVA        1     0
AATACTGCGCCGACTCCTCAT     NTAPTPH        1     0
AATACTGCGCCGAGTTAGATG     NTAPSQM        1     0
AATACTGCGCCGATTCGTATG     NTAPIRM        1     0
AATACTGCGCCGCCTGTTACT     NTAPPVT        1     0
AATACTGCGCCGCGTACTCAT     NTAPRTH        1     0
AATACTGCGCCGCTTGGTATG     NTAPLGM        1     0
AATACTGCGCCGGCTACGCTT     NTAPATL        1     0
AATACTGCGCCGGGGCTGGAG     NTAPGLE        1     0
AATACTGCGCCTAATTTTGCT     NTAPNFA        1     0
AATACTGCGCCTACTACTCAT     NTAPTTH        1     0
AATACTGCGCCTACTAGTGCT     NTAPTSA        1     0
AATACTGCGCCTAGTATTCAG     NTAPSIQ        1     0
AATACTGCGCCTCCTCCGCAT     NTAPPPH        1     0
AATACTGCGCCTCCTCGGTTT     NTAPPRF        1     0
AATACTGCGCCTCCTTCTACG     NTAPPST        1     0
AATACTGCGCCTCGGCATCCG     NTAPRHP        1     0
AATACTGCGCCTCGTCCTCTT     NTAPRPL        1     0
AATACTGCGCCTCTGATTATT     NTAPLII        1     0
AATACTGCGCCTGAGGGGTTG     NTAPEGL        1     0
AATACTGCGCCTGATACGATG     NTAPDTM        1     0
AATACTGCGCCTGATATGTGG     NTAPDMW        1     0
AATACTGCGCCTGTGCTTACT     NTAPVLT        1     0
AATACTGCGCCTTGGATGCAG     NTAPWMQ        1     0
AATACTGCGCCTTTTACTTCG     NTAPFTS        1     0
AATACTGCGCGGACTCAGTTG     NTARTQL        1     0
AATACTGCGCGGGAGTGGCCT     NTAREWP        1     0
AATACTGCGCGTCCTCATAAG     NTARPHK        1     0
AATACTGCGCGTGAGCATCGG     NTAREHR        1     0
AATACTGCGCTGACTGCGGAT     NTALTAD        1     0
AATACTGCGCTGACTTATCCG     NTALTYP        1     0
AATACTGCGCTGCCGATTCTT     NTALPIL        1     0
AATACTGCGCTGCGGGCTGTG     NTALRAV        1     0
AATACTGCGCTGGATAGTCCG     NTALDSP        1     0
AATACTGCGCTGGCGACGAGG     NTALATR        1     0
AATACTGCGCTGGGTCCGTGG     NTALGPW        1     0
AATACTGCGCTGGTGGATTGG     NTALVDW        1     0
AATACTGCGCTTAGTAAGCCG     NTALSKP        1     0
AATACTGCGCTTAGTGATCGT     NTALSDR        1     0
AATACTGCGCTTAGTGTTCAG     NTALSVQ        1     0
AATACTGCGCTTCATCGGTTT     NTALHRF        1     0
AATACTGCGCTTCCGCTGCCT     NTALPLP        1     0
AATACTGCGCTTCTTTCGTTT     NTALLSF        1     0
AATACTGCGCTTCTTTCTCTG     NTALLSL        1     0
AATACTGCGCTTGATCCGATT     NTALDPI        1     0
AATACTGCGCTTGGTCCGTGC     NTALGPC        1     0
AATACTGCGCTTTATCGGCCT     NTALYRP        1     0
AATACTGCGGAGCTGTCTCGT     NTAELSR        1     0
AATACTGCGGAGGTGCCTTTT     NTAEVPF        1     0
AATACTGCGGATCGTACTGCG     NTADRTA        1     0
AATACTGCGGATGCGCATCAT     NTADAHH        1     0
AATACTGCGGATGTGGTTTAT     NTADVVY        1     0
AATACTGCGGATTCGAGGCAG     NTADSRQ        1     0
AATACTGCGGCGAGTCCGGGG     NTAASPG        1     0
AATACTGCGGCTAGGCAGCCT     NTAARQP        1     0
AATACTGCGGCTATTAAGCGT     NTAAIKR        1     0
AATACTGCGGCTCCGTGTTTT     NTAAPCF        1     0
AATACTGCGGCTCCTCAGACG     NTAAPQT        1     0
AATACTGCGGCTCTTACTGGG     NTAALTG        1     0
AATACTGCGGCTCTTATTCAT     NTAALIH        1     0
AATACTGCGGCTGATCAGAGG     NTAADQR        1     0
AATACTGCGGCTGATCTGGCT     NTAADLA        1     0
AATACTGCGGCTGATGGTACT     NTAADGT        1     0
AATACTGCGGCTGCTCTTCCT     NTAAALP        1     0
AATACTGCGGCTGTTCATGCT     NTAAVHA        1     0
AATACTGCGGGTAATCCTCTT     NTAGNPL        1     0
AATACTGCGGGTACTCCTCCT     NTAGTPP        1     0
AATACTGCGGGTGTTAATACT     NTAGVNT        1     0
AATACTGCGGGTTGGCTTGGT     NTAGWLG        1     0
AATACTGCGGGTTTTACTCAT     NTAGFTH        1     0
AATACTGCGGTGAAGCTTTCT     NTAVKLS        1     0
AATACTGCGGTGACGACTAGT     NTAVTTS        1     0
AATACTGCGGTGTCGGTTTTG     NTAVSVL        1     0
AATACTGCGGTTACGCTGAAG     NTAVTLK        1     0
AATACTGCGGTTACTCTGCCG     NTAVTLP        1     0
AATACTGCGGTTAGTCTGTCT     NTAVSLS        1     0
AATACTGCGGTTCAGAGGTTT     NTAVQRF        1     0
AATACTGCGGTTCCTTCGCCG     NTAVPSP        1     0
AATACTGCGGTTCGTGTGATT     NTAVRVI        1     0
AATACTGCGGTTGTGCATAGG     NTAVVHR        1     0
AATACTGCGTAGGCTCAGCAG     NTAQAQQ        1     0
AATACTGCGTATAGTTCGTTG     NTAYSSL        1     0
AATACTGCGTATGAGATGGTT     NTAYEMV        1     0
AATACTGCGTCGACTAAGGCG     NTASTKA        1     0
AATACTGCGTCGACTATGCCG     NTASTMP        1     0
AATACTGCGTCGCCTCATGCG     NTASPHA        1     0
AATACTGCGTCGGAGCTGAAT     NTASELN        1     0
AATACTGCGTCGGCGATGTGG     NTASAMW        1     0
AATACTGCGTCGTTGTCGGAT     NTASLSD        1     0
AATACTGCGTCTACGTTTCCT     NTASTFP        1     0
AATACTGCGTCTCCGTGGCAT     NTASPWH        1     0
AATACTGCGTCTCCTCCTTCG     NTASPPS        1     0
AATACTGCGTCTGCGTGGTCT     NTASAWS        1     0
AATACTGCGTCTTCTGTGCCT     NTASSVP        1     0
AATACTGCGTGGCATGGTGTT     NTAWHGV        1     0
AATACTGCGTGGGTGATGTAT     NTAWVMY        1     0
AATACTGCGTTGAGGATGAAT     NTALRMN        1     0
AATACTGCGTTTCAGAGTCCG     NTAFQSP        1     0
AATACTGCTAAGATTAGTCGG     NTAKISR        1     0
AATACTGCTAAGCCGCCTTCG     NTAKPPS        1     0
AATACTGCTAAGCCTAAGCTG     NTAKPKL        1     0
AATACTGCTAAGCTTGGGACG     NTAKLGT        1     0
AATACTGCTAAGGCTGTGCAG     NTAKAVQ        1     0
AATACTGCTAAGTCTACTCCG     NTAKSTP        1     0
AATACTGCTAAGTTTACTGCG     NTAKFTA        1     0
AATACTGCTAAGTTTCCTTTG     NTAKFPL        1     0
AATACTGCTAATACTCATTCG     NTANTHS        1     0
AATACTGCTAATCCTCCTGCT     NTANPPA        1     0
AATACTGCTAATCGTCATACG     NTANRHT        1     0
AATACTGCTAATCTTCTGCCT     NTANLLP        1     0
AATACTGCTACGACTTGGCGG     NTATTWR        1     0
AATACTGCTACGAGGCAGGCG     NTATRQA        1     0
AATACTGCTACGTCTCCTGCG     NTATSPA        1     0
AATACTGCTACTAAGTCTCGT     NTATKSR        1     0
AATACTGCTACTAATGCGATG     NTATNAM        1     0
AATACTGCTACTAATGCTTCT     NTATNAS        1     0
AATACTGCTACTAATGGTTGT     NTATNGC        1     0
AATACTGCTACTATTCATTGG     NTATIHW        1     0
AATACTGCTACTCAGGCTAAG     NTATQAK        1     0
AATACTGCTACTCCGACGTAG     NTATPTQ        1     0
AATACTGCTACTCCTCCTCGT     NTATPPR        1     0
AATACTGCTACTCCTGGTTGG     NTATPGW        1     0
AATACTGCTACTGCGACGGTT     NTATATV        1     0
AATACTGCTACTGCGACTCCT     NTATATP        1     0
AATACTGCTACTGCTACGGCT     NTATATA        1     0
AATACTGCTACTTGGCCGCCG     NTATWPP        1     0
AATACTGCTAGGACTCAGAGT     NTARTQS        1     0
AATACTGCTAGGACTGATTTT     NTARTDF        1     0
AATACTGCTAGGAGTACGGCG     NTARSTA        1     0
AATACTGCTAGGATGCCTACT     NTARMPT        1     0
AATACTGCTAGGCCGACGTGT     NTARPTC        1     0
AATACTGCTAGGCTGCCTACT     NTARLPT        1     0
AATACTGCTAGGTCTACTACG     NTARSTT        1     0
AATACTGCTAGTACGGTTACG     NTASTVT        1     0
AATACTGCTAGTCATTCTCAT     NTASHSH        1     0
AATACTGCTAGTCCTAGTATT     NTASPSI        1     0
AATACTGCTAGTCTGAAGTAT     NTASLKY        1     0
AATACTGCTAGTGATAATGCG     NTASDNA        1     0
AATACTGCTAGTGGGCCTCGG     NTASGPR        1     0
AATACTGCTAGTGTGCCGTAT     NTASVPY        1     0
AATACTGCTATGCCGCTTATG     NTAMPLM        1     0
AATACTGCTATGCCGGCGTGG     NTAMPAW        1     0
AATACTGCTATGCCGGTGCCT     NTAMPVP        1     0
AATACTGCTATGCTGAATGAT     NTAMLND        1     0
AATACTGCTATGTTTATTTTT     NTAMFIF        1     0
AATACTGCTATTAATAGGGCT     NTAINRA        1     0
AATACTGCTATTAGTCCGCCG     NTAISPP        1     0
AATACTGCTATTAGTTCGGGT     NTAISSG        1     0
AATACTGCTATTCTGACTCTT     NTAILTL        1     0
AATACTGCTATTGCGCATATG     NTAIAHM        1     0
AATACTGCTATTGTGCCTCAG     NTAIVPQ        1     0
AATACTGCTATTGTTTCTCAT     NTAIVSH        1     0
AATACTGCTCAGAAGGAGGCT     NTAQKEA        1     0
AATACTGCTCAGAATAGTCAT     NTAQNSH        1     0
AATACTGCTCAGATGAGGGCT     NTAQMRA        1     0
AATACTGCTCAGCCTTCGTAT     NTAQPSY        1     0
AATACTGCTCAGGCTAATCGG     NTAQANR        1     0
AATACTGCTCAGGCTCCGCGG     NTAQAPR        1     0
AATACTGCTCAGTGGCGTCCT     NTAQWRP        1     0
AATACTGCTCAGTGGGATCTG     NTAQWDL        1     0
AATACTGCTCAGTTTTGGCCT     NTAQFWP        1     0
AATACTGCTCATCCTCCTCAG     NTAHPPQ        1     0
AATACTGCTCATCTGAGGTTT     NTAHLRF        1     0
AATACTGCTCATCTTACTAAT     NTAHLTN        1     0
AATACTGCTCATCTTGCGTCT     NTAHLAS        1     0
AATACTGCTCATGTGCCTGAG     NTAHVPE        1     0
AATACTGCTCATGTTCCGGAG     NTAHVPE        1     0
AATACTGCTCCAACTACTTCG     NTAPTTS        1     0
AATACTGCTCCGAAGAGGCCT     NTAPKRP        1     0
AATACTGCTCCGAATCTTCCG     NTAPNLP        1     0
AATACTGCTCCGAGTCCAGTT     NTAPSPV        1     0
AATACTGCTCCGGGGCATGTG     NTAPGHV        1     0
AATACTGCTCCGTCTCGGCAT     NTAPSRH        1     0
AATACTGCTCCTAAGGCTCCG     NTAPKAP        1     0
AATACTGCTCCTACTCCTCCG     NTAPTPP        1     0
AATACTGCTCCTACTCTGCTT     NTAPTLL        1     0
AATACTGCTCCTACTTCTGCG     NTAPTSA        1     0
AATACTGCTCCTATGCGGTAG     NTAPMRQ        1     0
AATACTGCTCCTCCGTAGACT     NTAPPQT        1     0
AATACTGCTCCTCGGGTTCTT     NTAPRVL        1     0
AATACTGCTCCTGTTGCTCTT     NTAPVAL        1     0
AATACTGCTCCTTGTCTTATG     NTAPCLM        1     0
AATACTGCTCGGAGTCTTTGG     NTARSLW        1     0
AATACTGCTCGGCTGTCTTGG     NTARLSW        1     0
AATACTGCTCGGCTTGTTCCG     NTARLVP        1     0
AATACTGCTCGTCATTGGCCT     NTARHWP        1     0
AATACTGCTCGTCCGGTTGGT     NTARPVG        1     0
AATACTGCTCTGAATCCTGTG     NTALNPV        1     0
AATACTGCTCTGCCGGTTAGG     NTALPVR        1     0
AATACTGCTCTGGAGCCTCCG     NTALEPP        1     0
AATACTGCTCTGGCTCCTAGT     NTALAPS        1     0
AATACTGCTCTGGGGACTCCT     NTALGTP        1     0
AATACTGCTCTGGGTCATCGT     NTALGHR        1     0
AATACTGCTCTTATGTCGGAT     NTALMSD        1     0
AATACTGCTCTTCTGCGTCTT     NTALLRL        1     0
AATACTGCTGAGATGCCGCTG     NTAEMPL        1     0
AATACTGCTGAGCTGCGTTTG     NTAELRL        1     0
AATACTGCTGAGCTTCCGTCT     NTAELPS        1     0
AATACTGCTGATAATTATCGG     NTADNYR        1     0
AATACTGCTGATACGACGCTT     NTADTTL        1     0
AATACTGCTGATACGCGGCAG     NTADTRQ        1     0
AATACTGCTGATAGGACTCAT     NTADRTH        1     0
AATACTGCTGATATGGCTTTT     NTADMAF        1     0
AATACTGCTGATCCGTCTGTT     NTADPSV        1     0
AATACTGCTGATCGGCGTATT     NTADRRI        1     0
AATACTGCTGATGAGCTTTGG     NTADELW        1     0
AATACTGCTGATGCGTGGACT     NTADAWT        1     0
AATACTGCTGATGTTACGTCG     NTADVTS        1     0
AATACTGCTGATTTTCCTGGT     NTADFPG        1     0
AATACTGCTGCGCTGACTACT     NTAALTT        1     0
AATACTGCTGCGGCGGCGCTT     NTAAAAL        1     0
AATACTGCTGCGTCGGTTTCT     NTAASVS        1     0
AATACTGCTGCGTTGAGGTTG     NTAALRL        1     0
AATACTGCTGCTACGACGCGT     NTAATTR        1     0
AATACTGCTGCTACTTTGAGT     NTAATLS        1     0
AATACTGCTGCTAGGCCTCCT     NTAARPP        1     0
AATACTGCTGCTATGCGGCTT     NTAAMRL        1     0
AATACTGCTGCTCAGCTTCTG     NTAAQLL        1     0
AATACTGCTGCTCCTATGCTT     NTAAPML        1     0
AATACTGCTGCTCCTTATCCG     NTAAPYP        1     0
AATACTGCTGCTCTTTAGGGG     NTAALQG        1     0
AATACTGCTGCTGTTTCTGTT     NTAAVSV        1     0
AATACTGCTGGGACGGTTTCT     NTAGTVS        1     0
AATACTGCTGGGACTGGTCTG     NTAGTGL        1     0
AATACTGCTGGGCCGTGGCGT     NTAGPWR        1     0
AATACTGCTGGGCTGTTTCCG     NTAGLFP        1     0
AATACTGCTGGTCAGCTTGCG     NTAGQLA        1     0
AATACTGCTGGTCGTCCGTAT     NTAGRPY        1     0
AATACTGCTGGTTCGCATCCT     NTAGSHP        1     0
AATACTGCTGTGCATACGAAG     NTAVHTK        1     0
AATACTGCTGTGCTTATTACT     NTAVLIT        1     0
AATACTGCTGTGGCGCCGGTG     NTAVAPV        1     0
AATACTGCTGTGGTGCATACT     NTAVVHT        1     0
AATACTGCTGTTATTCTTGCT     NTAVILA        1     0
AATACTGCTGTTCCTCATGCG     NTAVPHA        1     0
AATACTGCTGTTCGGACTGGT     NTAVRTG        1     0
AATACTGCTGTTCTGATGCCT     NTAVLMP        1     0
AATACTGCTGTTCTGGCTGAT     NTAVLAD        1     0
AATACTGCTGTTTGTACTACG     NTAVCTT        1     0
AATACTGCTTAGACTTTGCTG     NTAQTLL        1     0
AATACTGCTTAGATTGAGATG     NTAQIEM        1     0
AATACTGCTTATAGTAGGACG     NTAYSRT        1     0
AATACTGCTTATGCTCGTCTG     NTAYARL        1     0
AATACTGCTTATTTGAAGCCG     NTAYLKP        1     0
AATACTGCTTCGTCGTTGTCT     NTASSLS        1     0
AATACTGCTTCTACGACGGAT     NTASTTD        1     0
AATACTGCTTCTCCTCATGCG     NTASPHA        1     0
AATACTGCTTCTGCGTGTTTG     NTASACL        1     0
AATACTGCTTCTGGGTCTCCT     NTASGSP        1     0
AATACTGCTTGGAAGGCTATG     NTAWKAM        1     0
AATACTGCTTGGAATCCGCCT     NTAWNPP        1     0
AATACTGCTTGGCCTACGGTT     NTAWPTV        1     0
AATACTGGGAAGCCTGTTCCG     NTGKPVP        1     0
AATACTGGGAAGGAGACGGCT     NTGKETA        1     0
AATACTGGGAAGTCGTCGAAT     NTGKSSN        1     0
AATACTGGGAATTGGTCGGCT     NTGNWSA        1     0
AATACTGGGACGATTAAGTGG     NTGTIKW        1     0
AATACTGGGACGGTTACTTCG     NTGTVTS        1     0
AATACTGGGACTAATATGTCT     NTGTNMS        1     0
AATACTGGGACTCCGCTTCGT     NTGTPLR        1     0
AATACTGGGACTCCTTAGGTG     NTGTPQV        1     0
AATACTGGGACTCTGGCTCCT     NTGTLAP        1     0
AATACTGGGACTGAGCCTCAT     NTGTEPH        1     0
AATACTGGGACTGCGATTGGT     NTGTAIG        1     0
AATACTGGGAGTCGTGCTGGT     NTGSRAG        1     0
AATACTGGGAGTGTTAATAGG     NTGSVNR        1     0
AATACTGGGATGCCTCTGTCT     NTGMPLS        1     0
AATACTGGGATGCTTCCTCCT     NTGMLPP        1     0
AATACTGGGATGTATATTGAG     NTGMYIE        1     0
AATACTGGGATGTGGGAGGAG     NTGMWEE        1     0
AATACTGGGCAGACTCCGCCG     NTGQTPP        1     0
AATACTGGGCAGCCGAATTCT     NTGQPNS        1     0
AATACTGGGCAGCGGGTGCAG     NTGQRVQ        1     0
AATACTGGGCAGCTGCATATG     NTGQLHM        1     0
AATACTGGGCAGCTTACGCGT     NTGQLTR        1     0
AATACTGGGCAGTAGAAGATG     NTGQQKM        1     0
AATACTGGGCATCCGTCTGTG     NTGHPSV        1     0
AATACTGGGCATCGGATTCCG     NTGHRIP        1     0
AATACTGGGCATGCGGGGCGG     NTGHAGR        1     0
AATACTGGGCATTTGGCTTCG     NTGHLAS        1     0
AATACTGGGCCGCTTATGTGG     NTGPLMW        1     0
AATACTGGGCCGGGTGGTCGT     NTGPGGR        1     0
AATACTGGGCCTCTTAATGAG     NTGPLNE        1     0
AATACTGGGCCTGTTTCGATG     NTGPVSM        1     0
AATACTGGGCGGCCTGGGTCT     NTGRPGS        1     0
AATACTGGGCTGATTCTGAGG     NTGLILR        1     0
AATACTGGGCTGTCGCATCCT     NTGLSHP        1     0
AATACTGGGCTTCAGCTTACG     NTGLQLT        1     0
AATACTGGGCTTCAGCTTGCG     NTGLQLA        1     0
AATACTGGGCTTCCTACGATG     NTGLPTM        1     0
AATACTGGGGAGAAGTGGCTG     NTGEKWL        1     0
AATACTGGGGAGACGCCTAAG     NTGETPK        1     0
AATACTGGGGAGCCGATTCAT     NTGEPIH        1     0
AATACTGGGGAGCTGACTGCT     NTGELTA        1     0
AATACTGGGGATGGGAATCCG     NTGDGNP        1     0
AATACTGGGGATTAGATGTTG     NTGDQML        1     0
AATACTGGGGCGATTACTACG     NTGAITT        1     0
AATACTGGGGCGCCGTGTCCG     NTGAPCP        1     0
AATACTGGGGCGCCTAGGTCT     NTGAPRS        1     0
AATACTGGGGCGCGTCATGAG     NTGARHE        1     0
AATACTGGGGCGGCGTATTGG     NTGAAYW        1     0
AATACTGGGGCGGCTAGGCTT     NTGAARL        1     0
AATACTGGGGCGTCGAAGGCG     NTGASKA        1     0
AATACTGGGGCGTCTCCTGAG     NTGASPE        1     0
AATACTGGGGCTATTTCGTGG     NTGAISW        1     0
AATACTGGGGGTATGGCTGTT     NTGGMAV        1     0
AATACTGGGGTGTTGGCTTAG     NTGVLAQ        1     0
AATACTGGGGTTGGTAGGACT     NTGVGRT        1     0
AATACTGGGTCGAGTACGTCT     NTGSSTS        1     0
AATACTGGGTCGCCTCCTGCG     NTGSPPA        1     0
AATACTGGGTCTGGTGTTGTG     NTGSGVV        1     0
AATACTGGGTCTGTGAAGCCT     NTGSVKP        1     0
AATACTGGGTGGAGTACGCCT     NTGWSTP        1     0
AATACTGGGTGGCATTCGCGT     NTGWHSR        1     0
AATACTGGGTGGCCGCATCCG     NTGWPHP        1     0
AATACTGGGTGGGAGGAGCTG     NTGWEEL        1     0
AATACTGGGTGGTTTCCGCGT     NTGWFPR        1     0
AATACTGGGTTTCGTACGCCG     NTGFRTP        1     0
AATACTGGTAAGACGCCGAGT     NTGKTPS        1     0
AATACTGGTAAGCCTCCTCGG     NTGKPPR        1     0
AATACTGGTAAGGCTATGTAT     NTGKAMY        1     0
AATACTGGTAATACTCCGCGG     NTGNTPR        1     0
AATACTGGTAATCCTGAGCCG     NTGNPEP        1     0
AATACTGGTAATCGTGTGCCT     NTGNRVP        1     0
AATACTGGTAATCTGATGCAT     NTGNLMH        1     0
AATACTGGTAATGATCGGCCT     NTGNDRP        1     0
AATACTGGTACGCCTTGGATT     NTGTPWI        1     0
AATACTGGTACGGCTTCGATG     NTGTASM        1     0
AATACTGGTACGGGTCTGCAT     NTGTGLH        1     0
AATACTGGTACTCCGCTTCGG     NTGTPLR        1     0
AATACTGGTACTCCTAGTCCT     NTGTPSP        1     0
AATACTGGTACTCGGACGGAT     NTGTRTD        1     0
AATACTGGTACTGATCGTTGG     NTGTDRW        1     0
AATACTGGTACTGGTCCGCAT     NTGTGPH        1     0
AATACTGGTAGGCCTCCGGAT     NTGRPPD        1     0
AATACTGGTATGTCTGTGGTT     NTGMSVV        1     0
AATACTGGTATTCCGGCTCCG     NTGIPAP        1     0
AATACTGGTATTGTGGCGCCG     NTGIVAP        1     0
AATACTGGTATTTTTCCGATG     NTGIFPM        1     0
AATACTGGTCAGCGGGAGCTT     NTGQREL        1     0
AATACTGGTCAGGAGCGTCTG     NTGQERL        1     0
AATACTGGTCATACGCTTTTG     NTGHTLL        1     0
AATACTGGTCATCCGCTGCCT     NTGHPLP        1     0
AATACTGGTCATCCTCTGATT     NTGHPLI        1     0
AATACTGGTCATGCTCAATGG     NTGHAQW        1     0
AATACTGGTCATGTTTGGGCG     NTGHVWA        1     0
AATACTGGTCCGAATGTGCGT     NTGPNVR        1     0
AATACTGGTCCGACTCTTAAT     NTGPTLN        1     0
AATACTGGTCCGACTGCTACG     NTGPTAT        1     0
AATACTGGTCCGAGTCGTGGT     NTGPSRG        1     0
AATACTGGTCCGCTTCCTTCG     NTGPLPS        1     0
AATACTGGTCCGTGGCAGCAT     NTGPWQH        1     0
AATACTGGTCCTACTTATGCT     NTGPTYA        1     0
AATACTGGTCCTCGTAGTAAT     NTGPRSN        1     0
AATACTGGTCCTTTGTCGATT     NTGPLSI        1     0
AATACTGGTCGGCTGTCGGGG     NTGRLSG        1     0
AATACTGGTCGTATTACGCAT     NTGRITH        1     0
AATACTGGTCGTCTGTTTCCG     NTGRLFP        1     0
AATACTGGTCTGTCTCCTCGG     NTGLSPR        1     0
AATACTGGTGAGACGCCGTTT     NTGETPF        1     0
AATACTGGTGAGCCTGGGCGG     NTGEPGR        1     0
AATACTGGTGAGGCTCCGACT     NTGEAPT        1     0
AATACTGGTGAGGTGCGTGCT     NTGEVRA        1     0
AATACTGGTGAGGTGTATCCG     NTGEVYP        1     0
AATACTGGTGATCCGGAGCAT     NTGDPEH        1     0
AATACTGGTGATTTTAAGCTG     NTGDFKL        1     0
AATACTGGTGCGATGATGCGG     NTGAMMR        1     0
AATACTGGTGCGATTGTTAAT     NTGAIVN        1     0
AATACTGGTGCGATTTGGTCT     NTGAIWS        1     0
AATACTGGTGCGCATAAGACT     NTGAHKT        1     0
AATACTGGTGCGCTTCTTCCT     NTGALLP        1     0
AATACTGGTGCGGGTGATACG     NTGAGDT        1     0
AATACTGGTGCGGTGTCTTGT     NTGAVSC        1     0
AATACTGGTGCGTGGGCTCCT     NTGAWAP        1     0
AATACTGGTGCTACTACGCCT     NTGATTP        1     0
AATACTGGTGCTATGCCTGTG     NTGAMPV        1     0
AATACTGGTGCTGCTGGGCTT     NTGAAGL        1     0
AATACTGGTGCTTCTACTGCT     NTGASTA        1     0
AATACTGGTGGGCCTACGCTT     NTGGPTL        1     0
AATACTGGTGTGCAGCCTCCG     NTGVQPP        1     0
AATACTGGTGTGCCGTATGAT     NTGVPYD        1     0
AATACTGGTGTTCAGCCTCCT     NTGVQPP        1     0
AATACTGGTGTTCCGTATGGG     NTGVPYG        1     0
AATACTGGTTATGCGACGAGT     NTGYATS        1     0
AATACTGGTTCGCAGGCGCAT     NTGSQAH        1     0
AATACTGGTTCGGCTTATCAT     NTGSAYH        1     0
AATACTGGTTCGGTTTCGTGG     NTGSVSW        1     0
AATACTGGTTCTAGGACTTCT     NTGSRTS        1     0
AATACTGGTTCTGCGGATCAG     NTGSADQ        1     0
AATACTGGTTGGACGACTATT     NTGWTTI        1     0
AATACTGGTTGGGATCTTTTG     NTGWDLL        1     0
AATACTGGTTTGACGCGTGTG     NTGLTRV        1     0
AATACTGTGAAGACTCCGACG     NTVKTPT        1     0
AATACTGTGAAGCCGCATCGT     NTVKPHR        1     0
AATACTGTGAATCCGTTTCTT     NTVNPFL        1     0
AATACTGTGAATTTGCCTTAT     NTVNLPY        1     0
AATACTGTGACGCAGACGAAG     NTVTQTK        1     0
AATACTGTGACGCCGTCTCCG     NTVTPSP        1     0
AATACTGTGACTACTATGCGG     NTVTTMR        1     0
AATACTGTGACTCCTGTTCGT     NTVTPVR        1     0
AATACTGTGACTGTGCCTACG     NTVTVPT        1     0
AATACTGTGACTTCTACGTAT     NTVTSTY        1     0
AATACTGTGAGGACTATGTAG     NTVRTMQ        1     0
AATACTGTGAGTCCGACGCGG     NTVSPTR        1     0
AATACTGTGAGTGCTACGACT     NTVSATT        1     0
AATACTGTGATGAAGCATGAT     NTVMKHD        1     0
AATACTGTGATGCCGCATCCT     NTVMPHP        1     0
AATACTGTGATGTCTGATGTG     NTVMSDV        1     0
AATACTGTGATTGCGCGGCTT     NTVIARL        1     0
AATACTGTGCAGACGACTAGG     NTVQTTR        1     0
AATACTGTGCAGATTACTCCG     NTVQITP        1     0
AATACTGTGCAGCTGATGCAG     NTVQLMQ        1     0
AATACTGTGCAGCTTTCTAGG     NTVQLSR        1     0
AATACTGTGCAGGATCCTTCG     NTVQDPS        1     0
AATACTGTGCAGGCGAGGGTG     NTVQARV        1     0
AATACTGTGCAGGCTCCTTCG     NTVQAPS        1     0
AATACTGTGCATAGTTTGCTT     NTVHSLL        1     0
AATACTGTGCATATGACGCAT     NTVHMTH        1     0
AATACTGTGCATCATACGCAG     NTVHHTQ        1     0
AATACTGTGCATCATCCTCAT     NTVHHPH        1     0
AATACTGTGCATCGTATGGGT     NTVHRMG        1     0
AATACTGTGCATGATGGTAGG     NTVHDGR        1     0
AATACTGTGCATGGTAAGACT     NTVHGKT        1     0
AATACTGTGCATTGGCTTCTT     NTVHWLL        1     0
AATACTGTGCCGACGAGTACG     NTVPTST        1     0
AATACTGTGCCGACGTCGCCT     NTVPTSP        1     0
AATACTGTGCCGACTCCTAAT     NTVPTPN        1     0
AATACTGTGCCGAGTTGGCCT     NTVPSWP        1     0
AATACTGTGCCGATGGGTCCT     NTVPMGP        1     0
AATACTGTGCCGCAGACTGAT     NTVPQTD        1     0
AATACTGTGCCGCAGCCTCAT     NTVPQPH        1     0
AATACTGTGCCGCATCTTGGT     NTVPHLG        1     0
AATACTGTGCCGCATTCTCAT     NTVPHSH        1     0
AATACTGTGCCGCGGCTTCAT     NTVPRLH        1     0
AATACTGTGCCGCTGTGGGTT     NTVPLWV        1     0
AATACTGTGCCGGGTCCTGGG     NTVPGPG        1     0
AATACTGTGCCGTGGTATATT     NTVPWYI        1     0
AATACTGTGCCGTTGGTGATT     NTVPLVI        1     0
AATACTGTGCCTACTCCTCCT     NTVPTPP        1     0
AATACTGTGCCTAGGTATTCG     NTVPRYS        1     0
AATACTGTGCCTCAGGATAAG     NTVPQDK        1     0
AATACTGTGCCTCCGACTCAG     NTVPPTQ        1     0
AATACTGTGCCTGCTACGTTG     NTVPATL        1     0
AATACTGTGCCTGTGGTGGTG     NTVPVVV        1     0
AATACTGTGCGGCTGAAGCAT     NTVRLKH        1     0
AATACTGTGCGGTTGCTGCTG     NTVRLLL        1     0
AATACTGTGCGTAATCATAGT     NTVRNHS        1     0
AATACTGTGCGTCAACCTAAT     NTVRQPN        1     0
AATACTGTGCGTCCTATGACT     NTVRPMT        1     0
AATACTGTGCGTGTTGTTATG     NTVRVVM        1     0
AATACTGTGCGTTTGCTTACG     NTVRLLT        1     0
AATACTGTGCTGACGATGACG     NTVLTMT        1     0
AATACTGTGCTGACGTATTCG     NTVLTYS        1     0
AATACTGTGCTGGATGAGGTT     NTVLDEV        1     0
AATACTGTGCTGGTTACTAAT     NTVLVTN        1     0
AATACTGTGCTGTTTAATGAT     NTVLFND        1     0
AATACTGTGCTTAAGAGTAGT     NTVLKSS        1     0
AATACTGTGCTTGCTGCGCCT     NTVLAAP        1     0
AATACTGTGCTTTGTTCTAGG     NTVLCSR        1     0
AATACTGTGGAGCGGGCTGGG     NTVERAG        1     0
AATACTGTGGATATTGCGGCA     NTVDIAA        1     0
AATACTGTGGATCCGCGTGGT     NTVDPRG        1     0
AATACTGTGGCGAAGTCGTCT     NTVAKSS        1     0
AATACTGTGGCGGCGCCGTCT     NTVAAPS        1     0
AATACTGTGGCTCCTACGTTG     NTVAPTL        1     0
AATACTGTGGCTCCTCAGAAT     NTVAPQN        1     0
AATACTGTGGCTCCTGAGCGG     NTVAPER        1     0
AATACTGTGGCTCCTGGTGTT     NTVAPGV        1     0
AATACTGTGGCTCGGGCTTTG     NTVARAL        1     0
AATACTGTGGCTCTTTTGGAT     NTVALLD        1     0
AATACTGTGGGGAATCAGCCG     NTVGNQP        1     0
AATACTGTGGGGCGTTCGTAT     NTVGRSY        1     0
AATACTGTGGGTCATTCGTTT     NTVGHSF        1     0
AATACTGTGGGTCGTGGTGAT     NTVGRGD        1     0
AATACTGTGGGTCTTTTACCG     NTVGLLP        1     0
AATACTGTGGTGACGCGTCTT     NTVVTRL        1     0
AATACTGTGGTGCCGTGGATT     NTVVPWI        1     0
AATACTGTGGTGGATGGTCCT     NTVVDGP        1     0
AATACTGTGGTGGTGCATGGG     NTVVVHG        1     0
AATACTGTGTAGGTGGTAAAG     NTVQVVK        1     0
AATACTGTGTATAGGGCGACG     NTVYRAT        1     0
AATACTGTGTCGCCGAGGCCT     NTVSPRP        1     0
AATACTGTGTCGCCTCTTATG     NTVSPLM        1     0
AATACTGTGTCGCGGCTTCCG     NTVSRLP        1     0
AATACTGTGTCGGCGTTGCTT     NTVSALL        1     0
AATACTGTGTCTCAGGAGCCG     NTVSQEP        1     0
AATACTGTGTCTCTGCCTCTT     NTVSLPL        1     0
AATACTGTGTTGTATTCTATG     NTVLYSM        1     0
AATACTGTGTTTGTGGCTCTT     NTVFVAL        1     0
AATACTGTTAAGCAGTCACCG     NTVKQSP        1     0
AATACTGTTAAGCCTCCTACT     NTVKPPT        1     0
AATACTGTTAATCCTAAGTTT     NTVNPKF        1     0
AATACTGTTAATCGGCTGGTG     NTVNRLV        1     0
AATACTGTTACGAAGATGCCG     NTVTKMP        1     0
AATACTGTTACGCAGGTGTTG     NTVTQVL        1     0
AATACTGTTACGCTGCATGAG     NTVTLHE        1     0
AATACTGTTACTCCTCGTGCG     NTVTPRA        1     0
AATACTGTTACTCTGCCTGCT     NTVTLPA        1     0
AATACTGTTAGGCCCTGTGCG     NTVRPCA        1     0
AATACTGTTAGGCTTACTACT     NTVRLTT        1     0
AATACTGTTATGATGTCTCTT     NTVMMSL        1     0
AATACTGTTATGCCTCGTCAT     NTVMPRH        1     0
AATACTGTTATGCGGGGGTTG     NTVMRGL        1     0
AATACTGTTATGTTGGGTGGT     NTVMLGG        1     0
AATACTGTTCAGCTGCGGGTG     NTVQLRV        1     0
AATACTGTTCAGGCGCATACG     NTVQAHT        1     0
AATACTGTTCAGGTTCCTCAG     NTVQVPQ        1     0
AATACTGTTCAGTCGTTGGTT     NTVQSLV        1     0
AATACTGTTCAGTTGCCGGTG     NTVQLPV        1     0
AATACTGTTCATGCGCCTCGT     NTVHAPR        1     0
AATACTGTTCCGACGTCTCGG     NTVPTSR        1     0
AATACTGTTCCGAGGCCGTTG     NTVPRPL        1     0
AATACTGTTCCGGGTAAGACG     NTVPGKT        1     0
AATACTGTTCCGTATCCGCGT     NTVPYPR        1     0
AATACTGTTCCTCCTGGTCGG     NTVPPGR        1     0
AATACTGTTCCTCTGTCGGTG     NTVPLSV        1     0
AATACTGTTCCTTCTCGTAAT     NTVPSRN        1     0
AATACTGTTCGGGATCATTCT     NTVRDHS        1     0
AATACTGTTCTGCTGCAGACG     NTVLLQT        1     0
AATACTGTTCTTCAGGCTGAG     NTVLQAE        1     0
AATACTGTTGATATGTCGCAT     NTVDMSH        1     0
AATACTGTTGCGCATCTTGGT     NTVAHLG        1     0
AATACTGTTGCGCCGTAGAGT     NTVAPQS        1     0
AATACTGTTGCGCGGGTTACG     NTVARVT        1     0
AATACTGTTGCGCTGAGTCAT     NTVALSH        1     0
AATACTGTTGCGTCGAATACT     NTVASNT        1     0
AATACTGTTGCGTCGGTGCAG     NTVASVQ        1     0
AATACTGTTGCTCATCGTTGG     NTVAHRW        1     0
AATACTGTTGCTCGGCATCAG     NTVARHQ        1     0
AATACTGTTGGGCCGCTGCCG     NTVGPLP        1     0
AATACTGTTGTTCGTACGCCT     NTVVRTP        1     0
AATACTGTTGTTCTTGCTACG     NTVVLAT        1     0
AATACTGTTTCGAGTCTGGCT     NTVSSLA        1     0
AATACTTACCCTACTACTTCT     NTYPTTS        1     0
AATACTTAGACGACGCAGGGT     NTQTTQG        1     0
AATACTTAGACGACGCCTCCG     NTQTTPP        1     0
AATACTTAGACGGCGCGTATT     NTQTARI        1     0
AATACTTAGACTTGTCCGGCG     NTQTCPA        1     0
AATACTTAGATGCGTTATCAT     NTQMRYH        1     0
AATACTTAGATTATGCCTGAT     NTQIMPD        1     0
AATACTTAGGAGTTTAATCAG     NTQEFNQ        1     0
AATACTTAGGCGTTTACGTCG     NTQAFTS        1     0
AATACTTAGGCTCCTCTGCTG     NTQAPLL        1     0
AATACTTAGGCTGGTTTGATG     NTQAGLM        1     0
AATACTTAGGCTGTGCAGGAT     NTQAVQD        1     0
AATACTTATAAGGCGCCTTTG     NTYKAPL        1     0
AATACTTATAAGGCTACGTCT     NTYKATS        1     0
AATACTTATACGCCGTGGTGG     NTYTPWW        1     0
AATACTTATACGCGTCTGCCT     NTYTRLP        1     0
AATACTTATACGGCGCCTTGG     NTYTAPW        1     0
AATACTTATACGTGGAAGCCT     NTYTWKP        1     0
AATACTTATACTGTGACGATG     NTYTVTM        1     0
AATACTTATAGGCCTGGGGAT     NTYRPGD        1     0
AATACTTATAGGCTGGATGGT     NTYRLDG        1     0
AATACTTATATGAGGGCGTTT     NTYMRAF        1     0
AATACTTATATTCCGCTGACT     NTYIPLT        1     0
AATACTTATCAGATTGAGATG     NTYQIEM        1     0
AATACTTATCAGCCGAATGCG     NTYQPNA        1     0
AATACTTATCAGGCGCCTCGT     NTYQAPR        1     0
AATACTTATCCGAATATTGCT     NTYPNIA        1     0
AATACTTATCCGCCAAATAGT     NTYPPNS        1     0
AATACTTATCCGGGTACTGAG     NTYPGTE        1     0
AATACTTATCGTATGCATCAT     NTYRMHH        1     0
AATACTTATCTGACTCGTGGG     NTYLTRG        1     0
AATACTTATCTTTTTCAGCCG     NTYLFQP        1     0
AATACTTATGAGCCTGAGCGT     NTYEPER        1     0
AATACTTATGAGGCGCCTCAG     NTYEAPQ        1     0
AATACTTATGATATGCCTGCG     NTYDMPA        1     0
AATACTTATGATCCGCCTCCT     NTYDPPP        1     0
AATACTTATGATCGTACTATT     NTYDRTI        1     0
AATACTTATGATCTGCCGCGT     NTYDLPR        1     0
AATACTTATGATTCGGTGACT     NTYDSVT        1     0
AATACTTATGCGGCGTATGGT     NTYAAYG        1     0
AATACTTATGCGTGGTGGAAT     NTYAWWN        1     0
AATACTTATGCTGCGGGTCCT     NTYAAGP        1     0
AATACTTATGGGCCGCAGCGT     NTYGPQR        1     0
AATACTTATGGTCTGCATACG     NTYGLHT        1     0
AATACTTATGTGAGTCTGATT     NTYVSLI        1     0
AATACTTATGTTACTCGTGAT     NTYVTRD        1     0
AATACTTATGTTCCGCGTTCT     NTYVPRS        1     0
AATACTTATTTTCTTGTTCCT     NTYFLVP        1     0
AATACTTCAACGCTGTCTACT     NTSTLST        1     0
AATACTTCACATGCGCCGAGG     NTSHAPR        1     0
AATACTTCGAAGACGGTGAGT     NTSKTVS        1     0
AATACTTCGAAGGTGGCGCTG     NTSKVAL        1     0
AATACTTCGAATGAGGGTGCT     NTSNEGA        1     0
AATACTTCGAATGGTCTTCCT     NTSNGLP        1     0
AATACTTCGACGCAGAGTCTT     NTSTQSL        1     0
AATACTTCGACGCCGGGGTAT     NTSTPGY        1     0
AATACTTCGACGCCTCAGCCT     NTSTPQP        1     0
AATACTTCGACGGCTGCGGTT     NTSTAAV        1     0
AATACTTCGACTATGTTTTTT     NTSTMFF        1     0
AATACTTCGACTCCGAAGCAG     NTSTPKQ        1     0
AATACTTCGACTCTTACTCAG     NTSTLTQ        1     0
AATACTTCGACTTCGGTGACG     NTSTSVT        1     0
AATACTTCGAGTGCTCCTTCT     NTSSAPS        1     0
AATACTTCGATTCCTCATAGG     NTSIPHR        1     0
AATACTTCGCAGAATATTAGG     NTSQNIR        1     0
AATACTTCGCAGCAGTATAAG     NTSQQYK        1     0
AATACTTCGCAGCTTCCGCCG     NTSQLPP        1     0
AATACTTCGCAGGAGCATCGT     NTSQEHR        1     0
AATACTTCGCAGTTGAGGCGT     NTSQLRR        1     0
AATACTTCGCATCGGCTTCTG     NTSHRLL        1     0
AATACTTCGCATCTGTCGCAT     NTSHLSH        1     0
AATACTTCGCATCTTCTTAAT     NTSHLLN        1     0
AATACTTCGCCGCGGATGATT     NTSPRMI        1     0
AATACTTCGCCGGGGCTTAGT     NTSPGLS        1     0
AATACTTCGCCGGTGCCTGTT     NTSPVPV        1     0
AATACTTCGCCTCAGCTGCTG     NTSPQLL        1     0
AATACTTCGCCTCCTAAGGTG     NTSPPKV        1     0
AATACTTCGCCTCGGCATTCT     NTSPRHS        1     0
AATACTTCGCGGCATCCGGCT     NTSRHPA        1     0
AATACTTCGCGGCTTAATCCT     NTSRLNP        1     0
AATACTTCGCGTCCGGCTCCG     NTSRPAP        1     0
AATACTTCGCTGCATCTGCCT     NTSLHLP        1     0
AATACTTCGCTGCTTCCGCCT     NTSLLPP        1     0
AATACTTCGCTTATTGCTCCG     NTSLIAP        1     0
AATACTTCGCTTCATCCGGTT     NTSLHPV        1     0
AATACTTCGGAGCTGCCTGAT     NTSELPD        1     0
AATACTTCGGATAAGAGGACT     NTSDKRT        1     0
AATACTTCGGATACTAAGCGT     NTSDTKR        1     0
AATACTTCGGATCAGACAGTT     NTSDQTV        1     0
AATACTTCGGATCCTGATTAT     NTSDPDY        1     0
AATACTTCGGCGAATCGTGGT     NTSANRG        1     0
AATACTTCGGCGTCGTCTCCT     NTSASSP        1     0
AATACTTCGGCGTCTCGTTGG     NTSASRW        1     0
AATACTTCGGCTAGGACGTTT     NTSARTF        1     0
AATACTTCGGCTCCTATGTAT     NTSAPMY        1     0
AATACTTCGGGTGTTGCTCGG     NTSGVAR        1     0
AATACTTCGGGTTGGGCGTTT     NTSGWAF        1     0
AATACTTCGGTTCCTACGCCT     NTSVPTP        1     0
AATACTTCGTATACTCCTACT     NTSYTPT        1     0
AATACTTCGTCGACGCTGGGT     NTSSTLG        1     0
AATACTTCGTCGACTATTACG     NTSSTIT        1     0
AATACTTCGTCGAGGTTTCCT     NTSSRFP        1     0
AATACTTCGTCGCAGCGTGTT     NTSSQRV        1     0
AATACTTCGTCGCCGCGTCCG     NTSSPRP        1     0
AATACTTCGTGGTCGCGTACG     NTSWSRT        1     0
AATACTTCGTGTCGGAGTGTG     NTSCRSV        1     0
AATACTTCGTGTGAGCCTTAT     NTSCEPY        1     0
AATACTTCGTTGCGTATGAAT     NTSLRMN        1     0
AATACTTCTAAGCTGCGGTCT     NTSKLRS        1     0
AATACTTCTAAGTCGCCGTGG     NTSKSPW        1     0
AATACTTCTAAGTTGACGCAT     NTSKLTH        1     0
AATACTTCTACGCATGGGGCT     NTSTHGA        1     0
AATACTTCTACGGAGCCGGTT     NTSTEPV        1     0
AATACTTCTACTCTTCCTTCT     NTSTLPS        1     0
AATACTTCTACTTCTGGTCCG     NTSTSGP        1     0
AATACTTCTATGTATAGTGAT     NTSMYSD        1     0
AATACTTCTCATACTGTTATT     NTSHTVI        1     0
AATACTTCTCATCTGGTTCTT     NTSHLVL        1     0
AATACTTCTCCGCCTCGTTCG     NTSPPRS        1     0
AATACTTCTCCGCCTTCTTAT     NTSPPSY        1     0
AATACTTCTCCGCTGATTCAT     NTSPLIH        1     0
AATACTTCTCCGCTTTCGCCT     NTSPLSP        1     0
AATACTTCTCCGTGGCCGTCT     NTSPWPS        1     0
AATACTTCTCCTCATCTTTAT     NTSPHLY        1     0
AATACTTCTCCTCGGCTTGCG     NTSPRLA        1     0
AATACTTCTCGTCCGTATACG     NTSRPYT        1     0
AATACTTCTCGTCTTTGGCTT     NTSRLWL        1     0
AATACTTCTCTGCTGCGGTTT     NTSLLRF        1     0
AATACTTCTCTGGCTCCTCTG     NTSLAPL        1     0
AATACTTCTCTGTGGCCGGAT     NTSLWPD        1     0
AATACTTCTCTTCTTTCGCGT     NTSLLSR        1     0
AATACTTCTGAGACGCCTAAG     NTSETPK        1     0
AATACTTCTGAGACGCCTTCG     NTSETPS        1     0
AATACTTCTGAGCTTAAGCAT     NTSELKH        1     0
AATACTTCTGCTATTCCTCAT     NTSAIPH        1     0
AATACTTCTGCTCCTCCTCCT     NTSAPPP        1     0
AATACTTCTGCTCCTCTTTAT     NTSAPLY        1     0
AATACTTCTGGGGTTCATAAG     NTSGVHK        1     0
AATACTTCTGGTACGGCGCGG     NTSGTAR        1     0
AATACTTCTGTTTCTGGGGTT     NTSVSGV        1     0
AATACTTCTGTTTGTCATCTT     NTSVCHL        1     0
AATACTTCTTCGGGGACTCCT     NTSSGTP        1     0
AATACTTCTTCGTCTACTAAG     NTSSSTK        1     0
AATACTTCTTCTACGCATCCG     NTSSTHP        1     0
AATACTTCTTGGTATCATGGG     NTSWYHG        1     0
AATACTTGGAAGCCGCATTCT     NTWKPHS        1     0
AATACTTGGAAGCCTCATCGT     NTWKPHR        1     0
AATACTTGGAAGCGTCCGCCG     NTWKRPP        1     0
AATACTTGGAAGCTGCCTGGG     NTWKLPG        1     0
AATACTTGGACGCATGCTCCT     NTWTHAP        1     0
AATACTTGGACGCCTCCGGTG     NTWTPPV        1     0
AATACTTGGACGTATTTGCCT     NTWTYLP        1     0
AATACTTGGACTCAGCAGCCG     NTWTQQP        1     0
AATACTTGGACTCAGGGGGTG     NTWTQGV        1     0
AATACTTGGACTCTGACTTAT     NTWTLTY        1     0
AATACTTGGACTGAGCCTATG     NTWTEPM        1     0
AATACTTGGACTGAGCGTTGG     NTWTERW        1     0
AATACTTGGAGGTGGGTTGTG     NTWRWVV        1     0
AATACTTGGAGGTGTATGTGT     NTWRCMC        1     0
AATACTTGGATGGTGTATACT     NTWMVYT        1     0
AATACTTGGATGTTTGTTGCG     NTWMFVA        1     0
AATACTTGGATTATGCGGGCT     NTWIMRA        1     0
AATACTTGGCAGCCGGGTTTT     NTWQPGF        1     0
AATACTTGGCAGCCTAGTACT     NTWQPST        1     0
AATACTTGGCAGCTGGCTAAG     NTWQLAK        1     0
AATACTTGGCAGGCTGCTCCT     NTWQAAP        1     0
AATACTTGGCATACGTCGCAT     NTWHTSH        1     0
AATACTTGGCATCCTCAGCTT     NTWHPQL        1     0
AATACTTGGCATCTGTGTACT     NTWHLCT        1     0
AATACTTGGCCATATCCTCTG     NTWPYPL        1     0
AATACTTGGCCGCAGACGGAT     NTWPQTD        1     0
AATACTTGGCCGCAGTCGAAG     NTWPQSK        1     0
AATACTTGGCCGCGTTGGAAT     NTWPRWN        1     0
AATACTTGGCCGCTGCTGGGG     NTWPLLG        1     0
AATACTTGGCCTCATACTAGT     NTWPHTS        1     0
AATACTTGGCCTGTTTCGCCT     NTWPVSP        1     0
AATACTTGGCGGACGACTGTG     NTWRTTV        1     0
AATACTTGGCGTAGTCATTCG     NTWRSHS        1     0
AATACTTGGCTGATGCTTTCT     NTWLMLS        1     0
AATACTTGGCTGCTGCATTCG     NTWLLHS        1     0
AATACTTGGCTGGCGAGGATG     NTWLARM        1     0
AATACTTGGCTGGCTCCTCCT     NTWLAPP        1     0
AATACTTGGCTTACGGCTATG     NTWLTAM        1     0
AATACTTGGCTTCTTGGTAGG     NTWLLGR        1     0
AATACTTGGCTTGAGCTTTAT     NTWLELY        1     0
AATACTTGGGATCATCTGTGG     NTWDHLW        1     0
AATACTTGGGATCCGTTTCGG     NTWDPFR        1     0
AATACTTGGGATGCTCAGCCT     NTWDAQP        1     0
AATACTTGGGATTTGCGGACT     NTWDLRT        1     0
AATACTTGGGCGCCGTCTGTG     NTWAPSV        1     0
AATACTTGGGCGCGTCCTCAG     NTWARPQ        1     0
AATACTTGGGCTATGTATTCT     NTWAMYS        1     0
AATACTTGGGTCCCGACTCGG     NTWVPTR        1     0
AATACTTGGGTGACGATGATG     NTWVTMM        1     0
AATACTTGGGTGGCGTCTGGG     NTWVASG        1     0
AATACTTGGTCGCCTCCTGGG     NTWSPPG        1     0
AATACTTGGTCGTATGATCCT     NTWSYDP        1     0
AATACTTGGTGGAGTCCTGGG     NTWWSPG        1     0
AATACTTGGTGGCATCTTTGT     NTWWHLC        1     0
AATACTTGGTGTGCTACGTCG     NTWCATS        1     0
AATACTTGGTGTGGTCCTCCG     NTWCGPP        1     0
AATACTTGGTTTGATCCGTCT     NTWFDPS        1     0
AATACTTGTAAGAGTGCGTGG     NTCKSAW        1     0
AATACTTGTACTCCTCCGCCT     NTCTPPP        1     0
AATACTTGTATGCCGACGGGT     NTCMPTG        1     0
AATACTTGTCATACTCTGCTG     NTCHTLL        1     0
AATACTTGTCCGCAGATTACG     NTCPQIT        1     0
AATACTTGTCCTCAGCTGAAT     NTCPQLN        1     0
AATACTTGTCCTGTGTATTCG     NTCPVYS        1     0
AATACTTGTCGGCCTTCGCAG     NTCRPSQ        1     0
AATACTTGTGAGCGGATTACG     NTCERIT        1     0
AATACTTGTGCGCTTATGAGG     NTCALMR        1     0
AATACTTGTGCTATGTGTCAT     NTCAMCH        1     0
AATACTTGTTCGCCTGCGATG     NTCSPAM        1     0
AATACTTTGAATCGTCATGTT     NTLNRHV        1     0
AATACTTTGACAATTAGGCTG     NTLTIRL        1     0
AATACTTTGACTCCTAATTAG     NTLTPNQ        1     0
AATACTTTGAGGGCGTCTCCG     NTLRASP        1     0
AATACTTTGATGACGACGCCG     NTLMTTP        1     0
AATACTTTGCAGAGGACGCCT     NTLQRTP        1     0
AATACTTTGCAGTGGTATGCT     NTLQWYA        1     0
AATACTTTGCATACTACTACG     NTLHTTT        1     0
AATACTTTGCATCATCCTATT     NTLHHPI        1     0
AATACTTTGCCGATTAGGTCG     NTLPIRS        1     0
AATACTTTGCCTACGGTTCAT     NTLPTVH        1     0
AATACTTTGCCTATGCTTGCT     NTLPMLA        1     0
AATACTTTGCCTGCTGATGTG     NTLPADV        1     0
AATACTTTGGCGCATGGGCGG     NTLAHGR        1     0
AATACTTTGGGGCAGCGGCCT     NTLGQRP        1     0
AATACTTTGGTGCGTCCTGCT     NTLVRPA        1     0
AATACTTTGTATCCTAAGGCG     NTLYPKA        1     0
AATACTTTGTCGCAGGTTAAT     NTLSQVN        1     0
AATACTTTGTCTGGGCTGGGT     NTLSGLG        1     0
AATACTTTGTGGACGCTGCAT     NTLWTLH        1     0
AATACTTTGTTTCAGTCGACT     NTLFQST        1     0
AATACTTTTACGGCTCGTCAT     NTFTARH        1     0
AATACTTTTAGTCCTGCTGCT     NTFSPAA        1     0
AATACTTTTCAGGTGCGGGAT     NTFQVRD        1     0
AATACTTTTCATGATCCGCTG     NTFHDPL        1     0
AATACTTTTCCTTCGGTTTAT     NTFPSVY        1     0
AATACTTTTCGTCTGTCTGCT     NTFRLSA        1     0
AATACTTTTCGTGAGGGGGAT     NTFREGD        1     0
AATACTTTTGCGGATATGCGG     NTFADMR        1     0
AATACTTTTGTTGAGATTCAG     NTFVEIQ        1     0
AATACTTTTGTTTTTCTGTGG     NTFVFLW        1     0
AATAGAACGTTGCCTCAGCCT     NRTLPQP        1     0
AATAGGAATACGACGCCTTAT     NRNTTPY        1     0
AATAGGAATCCTGATCAGTGG     NRNPDQW        1     0
AATAGGAATGTGCAGATGCTG     NRNVQML        1     0
AATAGGAATGTGGAGCGTATG     NRNVERM        1     0
AATAGGACGACTCCGTATGAG     NRTTPYE        1     0
AATAGGACGACTGTGCCGCTG     NRTTVPL        1     0
AATAGGACGATGGTGCCTCCG     NRTMVPP        1     0
AATAGGACGCATGTGCCTCCG     NRTHVPP        1     0
AATAGGACGCCGACTCATACG     NRTPTHT        1     0
AATAGGACGCCGGCTCCTCCT     NRTPAPP        1     0
AATAGGACGCCGGTGCCGACG     NRTPVPT        1     0
AATAGGACGCCGTTGACTAAT     NRTPLTN        1     0
AATAGGACGCCTCATCTTATT     NRTPHLI        1     0
AATAGGACGCCTCCTACGCCG     NRTPPTP        1     0
AATAGGACGCCTCTTACGTTG     NRTPLTL        1     0
AATAGGACGCCTCTTCTTTAT     NRTPLLY        1     0
AATAGGACGCCTGAGCTTGGG     NRTPELG        1     0
AATAGGACGCTGATTCCGGTG     NRTLIPV        1     0
AATAGGACGCTTACTCCTCCG     NRTLTPP        1     0
AATAGGACGCTTCCTTCTCCT     NRTLPSP        1     0
AATAGGACGGAGACTACTCAG     NRTETTQ        1     0
AATAGGACGGAGCTGCTGAAG     NRTELLK        1     0
AATAGGACGGAGGGGTGGCCG     NRTEGWP        1     0
AATAGGACGGATACTCTGGGT     NRTDTLG        1     0
AATAGGACGGTGCATACTCCT     NRTVHTP        1     0
AATAGGACGGTTGAGAGTGTG     NRTVESV        1     0
AATAGGACGTATACGCAGAAT     NRTYTQN        1     0
AATAGGACGTATGCTAATGTG     NRTYANV        1     0
AATAGGACGTTGGAGTGTTTG     NRTLECL        1     0
AATAGGACTACGGATACGAGT     NRTTDTS        1     0
AATAGGACTATGCATTTTACG     NRTMHFT        1     0
AATAGGACTATTGCTCTTGAT     NRTIALD        1     0
AATAGGACTCCGAATCCGGTT     NRTPNPV        1     0
AATAGGACTCCGGATCTTCCT     NRTPDLP        1     0
AATAGGACTCTGCCTACGACT     NRTLPTT        1     0
AATAGGACTGAGGCGCTGGGG     NRTEALG        1     0
AATAGGACTGCTACTCCTCTG     NRTATPL        1     0
AATAGGACTGCTAGTTATTAT     NRTASYY        1     0
AATAGGACTGCTCCTCCGTCT     NRTAPPS        1     0
AATAGGACTGTGTCGGTTTTT     NRTVSVF        1     0
AATAGGAGTATGATGCCGGTT     NRSMMPV        1     0
AATAGGAGTCCGGGGTCGGAG     NRSPGSE        1     0
AATAGGAGTCCTCTTACGGTG     NRSPLTV        1     0
AATAGGAGTCCTTTTCCTCAT     NRSPFPH        1     0
AATAGGAGTCTGGCGGATTGG     NRSLADW        1     0
AATAGGAGTGATACGCTTATG     NRSDTLM        1     0
AATAGGATGACGACTACGAGT     NRMTTTS        1     0
AATAGGATGACGCCGGAGCCT     NRMTPEP        1     0
AATAGGATGATGAGTACTCAT     NRMMSTH        1     0
AATAGGATGCATGAGCCTAGT     NRMHEPS        1     0
AATAGGATGCCGACTTTGGCT     NRMPTLA        1     0
AATAGGATGCCGAGTTATGAG     NRMPSYE        1     0
AATAGGATGCCGCATCCGGGT     NRMPHPG        1     0
AATAGGATGCCGGCTACGTAG     NRMPATQ        1     0
AATAGGATGCCGGCTAGTCAG     NRMPASQ        1     0
AATAGGATGCCGGCTCCGTGG     NRMPAPW        1     0
AATAGGATGCCGGGTGCTAAT     NRMPGAN        1     0
AATAGGATGCCGTCGGTTTAT     NRMPSVY        1     0
AATAGGATGCCTAATTCGCAT     NRMPNSH        1     0
AATAGGATGCCTACTTATGTG     NRMPTYV        1     0
AATAGGATGCCTCAGACGCAG     NRMPQTQ        1     0
AATAGGATGCCTTATTTGCAT     NRMPYLH        1     0
AATAGGATGCTTCTGCCGCCG     NRMLLPP        1     0
AATAGGATGGATCCTGGTAGT     NRMDPGS        1     0
AATAGGATGGATCGTGTGCAT     NRMDRVH        1     0
AATAGGATGGCGGAGCATACG     NRMAEHT        1     0
AATAGGATGGCTAAGAGTCCG     NRMAKSP        1     0
AATAGGATGGGGTCTCAGCCG     NRMGSQP        1     0
AATAGGATGGTGTATACGCTG     NRMVYTL        1     0
AATAGGATGGTTACTCTTCCG     NRMVTLP        1     0
AATAGGATGGTTCTTCTGCCG     NRMVLLP        1     0
AATAGGATGTCGAGTCAGTAT     NRMSSQY        1     0
AATAGGATTATTGAGGGGGAG     NRIIEGE        1     0
AATAGGATTCAGACTGGTTCT     NRIQTGS        1     0
AATAGGATTCATACGCCTGCT     NRIHTPA        1     0
AATAGGATTCATCCGCTTTCG     NRIHPLS        1     0
AATAGGATTCCTCTGAATTGG     NRIPLNW        1     0
AATAGGATTGCGGCTATGACG     NRIAAMT        1     0
AATAGGATTGTTGATGCTTCT     NRIVDAS        1     0
AATAGGCAGAATCCGCCTACT     NRQNPPT        1     0
AATAGGCAGCATGATTTGTCG     NRQHDLS        1     0
AATAGGCAGCCGGATATGCCG     NRQPDMP        1     0
AATAGGCAGCCGGATGAGCAT     NRQPDEH        1     0
AATAGGCAGCCGGCTCTTGCG     NRQPALA        1     0
AATAGGCAGCCGGTTAGTTGT     NRQPVSC        1     0
AATAGGCAGCCTATGCGTCAG     NRQPMRQ        1     0
AATAGGCAGCCTCCTCCTCTT     NRQPPPL        1     0
AATAGGCAGCCTTATGATCAT     NRQPYDH        1     0
AATAGGCAGCTTGATGCGTTT     NRQLDAF        1     0
AATAGGCAGGAGTCTACGCAG     NRQESTQ        1     0
AATAGGCAGGAGTTGATGCAT     NRQELMH        1     0
AATAGGCAGGATATGGCGTAT     NRQDMAY        1     0
AATAGGCAGGCGCTGACTGAG     NRQALTE        1     0
AATAGGCAGGCTGATCCGATT     NRQADPI        1     0
AATAGGCAGGCTGATCCGGAT     NRQADPD        1     0
AATAGGCAGGTTACGGATGTT     NRQVTDV        1     0
AATAGGCAGGTTCATGAGTGG     NRQVHEW        1     0
AATAGGCAGTCTACGTCTATG     NRQSTSM        1     0
AATAGGCAGTTGTCTCCGTAT     NRQLSPY        1     0
AATAGGCATACTGCGCTTCCG     NRHTALP        1     0
AATAGGCATATTCATGAGGCT     NRHIHEA        1     0
AATAGGCATATTGATCATCAG     NRHIDHQ        1     0
AATAGGCATCAGCATGATCAT     NRHQHDH        1     0
AATAGGCATCAGGAGTTTCCT     NRHQEFP        1     0
AATAGGCATCATGTGACGATG     NRHHVTM        1     0
AATAGGCATCCGAATGAGTTT     NRHPNEF        1     0
AATAGGCATCCGGTTTCGTTT     NRHPVSF        1     0
AATAGGCATCCTCTGACGACT     NRHPLTT        1     0
AATAGGCATCCTCTTCCGCCT     NRHPLPP        1     0
AATAGGCATCTTAATCATTTT     NRHLNHF        1     0
AATAGGCATCTTCCGGAGTCT     NRHLPES        1     0
AATAGGCATCTTGCGTATCAG     NRHLAYQ        1     0
AATAGGCATGAGCAGCAGTAT     NRHEQQY        1     0
AATAGGCATGATACGTGGTCT     NRHDTWS        1     0
AATAGGCATGATCTGATGCTG     NRHDLML        1     0
AATAGGCATGATGTGACTGGG     NRHDVTG        1     0
AATAGGCATGCGGTTCCTCGT     NRHAVPR        1     0
AATAGGCATGCTGATATTTCG     NRHADIS        1     0
AATAGGCATGGTACTACTTAT     NRHGTTY        1     0
AATAGGCATGTTACGGCGACT     NRHVTAT        1     0
AATAGGCATGTTCCGTCGCAT     NRHVPSH        1     0
AATAGGCATGTTCCTGTTCTT     NRHVPVL        1     0
AATAGGCATTGGGCTATGTAT     NRHWAMY        1     0
AATAGGCCAGGTCAGCATTGG     NRPGQHW        1     0
AATAGGCCGAATGGGACGCCG     NRPNGTP        1     0
AATAGGCCGACGACTACGCTG     NRPTTTL        1     0
AATAGGCCGACGCTTGTTGTG     NRPTLVV        1     0
AATAGGCCGACTGCTTTTGTT     NRPTAFV        1     0
AATAGGCCGAGTCTTAATTTG     NRPSLNL        1     0
AATAGGCCGATGACGTCTACT     NRPMTST        1     0
AATAGGCCGATGATGGGTCAG     NRPMMGQ        1     0
AATAGGCCGATGCTTGATTAT     NRPMLDY        1     0
AATAGGCCGATGGAGTTTCCG     NRPMEFP        1     0
AATAGGCCGATGGTGACTCTG     NRPMVTL        1     0
AATAGGCCGATTCCTGTGATG     NRPIPVM        1     0
AATAGGCCGATTGAGGGGCCG     NRPIEGP        1     0
AATAGGCCGCAGCATCAGGTT     NRPQHQV        1     0
AATAGGCCGCAGTTGAATGAG     NRPQLNE        1     0
AATAGGCCGCAGTTTACGGTT     NRPQFTV        1     0
AATAGGCCGCATACTACTTTG     NRPHTTL        1     0
AATAGGCCGCATCATCAGATG     NRPHHQM        1     0
AATAGGCCGCATCTTCTGACT     NRPHLLT        1     0
AATAGGCCGCCGATGTTTAAT     NRPPMFN        1     0
AATAGGCCGCCGCTGGTGTCT     NRPPLVS        1     0
AATAGGCCGCCGCTTCCGTCT     NRPPLPS        1     0
AATAGGCCGCCGCTTCCGTGT     NRPPLPC        1     0
AATAGGCCGCCGTCTCCTCCG     NRPPSPP        1     0
AATAGGCCGCCGTCTTCTCAT     NRPPSSH        1     0
AATAGGCCGCCGTGGTTTGCT     NRPPWFA        1     0
AATAGGCCGCCTAGTAGTGTT     NRPPSSV        1     0
AATAGGCCGCCTAGTCCTCCG     NRPPSPP        1     0
AATAGGCCGCCTCCGCTGACT     NRPPPLT        1     0
AATAGGCCGCCTCCTAATGCG     NRPPPNA        1     0
AATAGGCCGCCTGAGTTGCAG     NRPPELQ        1     0
AATAGGCCGCCTGATAAGACG     NRPPDKT        1     0
AATAGGCCGCCTGATTCTACG     NRPPDST        1     0
AATAGGCCGCCTGCGCAGCTG     NRPPAQL        1     0
AATAGGCCGCCTGGTGATATT     NRPPGDI        1     0
AATAGGCCGCCTTCTGCTCAT     NRPPSAH        1     0
AATAGGCCGCGGAATGTGTGC     NRPRNVC        1     0
AATAGGCCGCTGATGCCTCAG     NRPLMPQ        1     0
AATAGGCCGCTGCATTCTCCT     NRPLHSP        1     0
AATAGGCCGCTGCCGGCGCTG     NRPLPAL        1     0
AATAGGCCGCTGGTTACTATT     NRPLVTI        1     0
AATAGGCCGCTGTGGATTCCG     NRPLWIP        1     0
AATAGGCCGCTGTTGTCTGGG     NRPLLSG        1     0
AATAGGCCGCTTACTACGACT     NRPLTTT        1     0
AATAGGCCGCTTCATTCTCTT     NRPLHSL        1     0
AATAGGCCGCTTCCGATGCTG     NRPLPML        1     0
AATAGGCCGCTTCCGCTTACT     NRPLPLT        1     0
AATAGGCCGCTTTATGTTTGG     NRPLYVW        1     0
AATAGGCCGGAGACGTATAAG     NRPETYK        1     0
AATAGGCCGGATATTTCTGCG     NRPDISA        1     0
AATAGGCCGGATCTTATGGTT     NRPDLMV        1     0
AATAGGCCGGATGGTCTGCCT     NRPDGLP        1     0
AATAGGCCGGATTCGTTGCCT     NRPDSLP        1     0
AATAGGCCGGCGATTGTTGAT     NRPAIVD        1     0
AATAGGCCGGCGCCGACTCTT     NRPAPTL        1     0
AATAGGCCGGCGTTTAGTGTT     NRPAFSV        1     0
AATAGGCCGGCTACGATTACG     NRPATIT        1     0
AATAGGCCGGCTCCTGAGGCT     NRPAPEA        1     0
AATAGGCCGGCTCTTGAGGTT     NRPALEV        1     0
AATAGGCCGGCTTATCCTATG     NRPAYPM        1     0
AATAGGCCGGGGAAGCTGCCG     NRPGKLP        1     0
AATAGGCCGGGTGCGGTTGCT     NRPGAVA        1     0
AATAGGCCGGGTGCTGCTTGC     NRPGAAC        1     0
AATAGGCCGGTGCCGACGGAG     NRPVPTE        1     0
AATAGGCCGTATCATGATCTT     NRPYHDL        1     0
AATAGGCCGTATGAGAAGCTT     NRPYEKL        1     0
AATAGGCCGTATGATCTTATG     NRPYDLM        1     0
AATAGGCCGTATGATGCGACT     NRPYDAT        1     0
AATAGGCCGTCGACTTCTCTT     NRPSTSL        1     0
AATAGGCCGTCTGTTACTTTT     NRPSVTF        1     0
AATAGGCCGTGTTCTCCGTGT     NRPCSPC        1     0
AATAGGCCGTTGTATCATTAT     NRPLYHY        1     0
AATAGGCCTAATCCGGTGATG     NRPNPVM        1     0
AATAGGCCTAATCCTTATGAG     NRPNPYE        1     0
AATAGGCCTAATTATCCTGTG     NRPNYPV        1     0
AATAGGCCTACGCATCCGCAT     NRPTHPH        1     0
AATAGGCCTACTGATCCTATG     NRPTDPM        1     0
AATAGGCCTACTGTGACTCCG     NRPTVTP        1     0
AATAGGCCTAGTCCTATGCCG     NRPSPMP        1     0
AATAGGCCTAGTGCGATGTTG     NRPSAML        1     0
AATAGGCCTATGCCTGATGCG     NRPMPDA        1     0
AATAGGCCTCAGCTTCCTTCT     NRPQLPS        1     0
AATAGGCCTCAGGATGTTCGG     NRPQDVR        1     0
AATAGGCCTCATCCGCCTGCT     NRPHPPA        1     0
AATAGGCCTCATCTGATTTCT     NRPHLIS        1     0
AATAGGCCTCCGCTGCAGAAT     NRPPLQN        1     0
AATAGGCCTCCTCCTTTGAGT     NRPPPLS        1     0
AATAGGCCTCCTGTTCCTAAG     NRPPVPK        1     0
AATAGGCCTCGGAATGATGTG     NRPRNDV        1     0
AATAGGCCTCTGATGCCGCCG     NRPLMPP        1     0
AATAGGCCTCTGCTTTCTACT     NRPLLST        1     0
AATAGGCCTCTTCCTTCGAAT     NRPLPSN        1     0
AATAGGCCTCTTTCGCATCAT     NRPLSHH        1     0
AATAGGCCTGATCATCTTAAT     NRPDHLN        1     0
AATAGGCCTGATGATCAGCAT     NRPDDQH        1     0
AATAGGCCTGCGACGGATTAT     NRPATDY        1     0
AATAGGCCTGCGCATTTTGGG     NRPAHFG        1     0
AATAGGCCTGCTCCGAGTAAT     NRPAPSN        1     0
AATAGGCCTGCTCTTATTTGG     NRPALIW        1     0
AATAGGCCTGTGACGGAGTAT     NRPVTEY        1     0
AATAGGCCTGTTGGTTCGTCT     NRPVGSS        1     0
AATAGGCCTTATCCGCAGCTG     NRPYPQL        1     0
AATAGGCCTTTGCATCATCTT     NRPLHHL        1     0
AATAGGCTGAATACGAATACG     NRLNTNT        1     0
AATAGGCTGACTATGGAGCCT     NRLTMEP        1     0
AATAGGCTGACTCAGACTCCG     NRLTQTP        1     0
AATAGGCTGACTCTGGAGCGG     NRLTLER        1     0
AATAGGCTGACTGTTCCTCAG     NRLTVPQ        1     0
AATAGGCTGACTTTGACTACT     NRLTLTT        1     0
AATAGGCTGAGTCCGTCGGAG     NRLSPSE        1     0
AATAGGCTGAGTGTGGCTCCG     NRLSVAP        1     0
AATAGGCTGATGAGTCCGCAT     NRLMSPH        1     0
AATAGGCTGATGCTTGCGGAT     NRLMLAD        1     0
AATAGGCTGATGGTGTCGAGG     NRLMVSR        1     0
AATAGGCTGATTGCTCCGTAT     NRLIAPY        1     0
AATAGGCTGCAGAATGCGTAT     NRLQNAY        1     0
AATAGGCTGCAGTTGAATTCG     NRLQLNS        1     0
AATAGGCTGCATCATACTCCG     NRLHHTP        1     0
AATAGGCTGCATGCGATTGTT     NRLHAIV        1     0
AATAGGCTGCCGATTAATCAT     NRLPINH        1     0
AATAGGCTGCCGGAGATTGCT     NRLPEIA        1     0
AATAGGCTGCCGGCGACTCCT     NRLPATP        1     0
AATAGGCTGCCGGGTACGCAT     NRLPGTH        1     0
AATAGGCTGCCGTCGCCTGAG     NRLPSPE        1     0
AATAGGCTGCCTACTCAGTAT     NRLPTQY        1     0
AATAGGCTGCCTACTGAACCT     NRLPTEP        1     0
AATAGGCTGCCTCCGATGGCT     NRLPPMA        1     0
AATAGGCTGCCTGAGGAGAGG     NRLPEER        1     0
AATAGGCTGCTGACGTTTGAG     NRLLTFE        1     0
AATAGGCTGCTGGCGATGACG     NRLLAMT        1     0
AATAGGCTGCTTCATCCTGGT     NRLLHPG        1     0
AATAGGCTGCTTCCTGCGACT     NRLLPAT        1     0
AATAGGCTGCTTCCTGTGTCT     NRLLPVS        1     0
AATAGGCTGCTTGGGGGGCAT     NRLLGGH        1     0
AATAGGCTGGATACTCCGATG     NRLDTPM        1     0
AATAGGCTGGATCCTCCTCCG     NRLDPPP        1     0
AATAGGCTGGATCTGACGATT     NRLDLTI        1     0
AATAGGCTGGCGTCGACTTTT     NRLASTF        1     0
AATAGGCTGGCTGGGATTGTT     NRLAGIV        1     0
AATAGGCTGGGTGATGCTTGT     NRLGDAC        1     0
AATAGGCTGGTGGCGCGTCAT     NRLVARH        1     0
AATAGGCTGGTTCCTCTTTCG     NRLVPLS        1     0
AATAGGCTGGTTCTTACGATG     NRLVLTM        1     0
AATAGGCTGGTTGATGCGACG     NRLVDAT        1     0
AATAGGCTGTCTATTCCGAAT     NRLSIPN        1     0
AATAGGCTGTCTGCGATGCCG     NRLSAMP        1     0
AATAGGCTGTCTGCGCCTCCT     NRLSAPP        1     0
AATAGGCTGTGTCCTCCTTAT     NRLCPPY        1     0
AATAGGCTGTTGTCGCCTCTT     NRLLSPL        1     0
AATAGGCTTAATCCTGCGACG     NRLNPAT        1     0
AATAGGCTTACTACTTTGACG     NRLTTLT        1     0
AATAGGCTTACTTCGCTGCCT     NRLTSLP        1     0
AATAGGCTTATGGTTACTTAT     NRLMVTY        1     0
AATAGGCTTATTGTTCCGCTG     NRLIVPL        1     0
AATAGGCTTCATACTTATCCT     NRLHTYP        1     0
AATAGGCTTCATGCGGCTCTG     NRLHAAL        1     0
AATAGGCTTCCGTATCAGACG     NRLPYQT        1     0
AATAGGCTTCCTCTGGTGTCT     NRLPLVS        1     0
AATAGGCTTCTGTATGTTGAG     NRLLYVE        1     0
AATAGGCTTGAGGCGGCGACG     NRLEAAT        1     0
AATAGGCTTGATCAGATTCAG     NRLDQIQ        1     0
AATAGGCTTGATCCTGCTACG     NRLDPAT        1     0
AATAGGCTTGATCTTAGGGCG     NRLDLRA        1     0
AATAGGCTTGCTGCTCTGCCG     NRLAALP        1     0
AATAGGCTTGGGCCGGGTACT     NRLGPGT        1     0
AATAGGCTTGGTAGTGAGGGT     NRLGSEG        1     0
AATAGGCTTGGTGATGATAGT     NRLGDDS        1     0
AATAGGCTTGTTTCTACTAAT     NRLVSTN        1     0
AATAGGGAGATGCATGCGGAT     NREMHAD        1     0
AATAGGGAGCCGACTGGTGAT     NREPTGD        1     0
AATAGGGAGCCGCTGCCGTAG     NREPLPQ        1     0
AATAGGGAGCCGCTTTCTTAT     NREPLSY        1     0
AATAGGGAGCCGTCGTATCTT     NREPSYL        1     0
AATAGGGAGCCTGAGCTTGGG     NREPELG        1     0
AATAGGGAGGGTCCTGGGCCT     NREGPGP        1     0
AATAGGGAGGGTCTTCATTCT     NREGLHS        1     0
AATAGGGAGGTGACGACTTAT     NREVTTY        1     0
AATAGGGATACTACGGGGGTG     NRDTTGV        1     0
AATAGGGATACTACTCCTCAG     NRDTTPQ        1     0
AATAGGGATCATCATCCTTAT     NRDHHPY        1     0
AATAGGGATCATCATTCTGCG     NRDHHSA        1     0
AATAGGGATCCTACTATTCTT     NRDPTIL        1     0
AATAGGGATCCTCATCATTGG     NRDPHHW        1     0
AATAGGGATGCTATGTATACT     NRDAMYT        1     0
AATAGGGATGGGATTGCGCTT     NRDGIAL        1     0
AATAGGGATGGGGCTTGGGAT     NRDGAWD        1     0
AATAGGGCGACGATTGAGACT     NRATIET        1     0
AATAGGGCGACGCTGATGCTG     NRATLML        1     0
AATAGGGCGACGGCGATTCCT     NRATAIP        1     0
AATAGGGCGACGGTGTCTTAT     NRATVSY        1     0
AATAGGGCGCAGATTCCGTTT     NRAQIPF        1     0
AATAGGGCGCATATTCCTGTG     NRAHIPV        1     0
AATAGGGCGCATCCGGGTCCT     NRAHPGP        1     0
AATAGGGCGCCGATTTTGTCG     NRAPILS        1     0
AATAGGGCGCCGTCTCAGCTG     NRAPSQL        1     0
AATAGGGCGCTGACGGTGAAG     NRALTVK        1     0
AATAGGGCGCTGGGGAATGAG     NRALGNE        1     0
AATAGGGCGCTTACTAATTTT     NRALTNF        1     0
AATAGGGCGCTTAGTACTGGG     NRALSTG        1     0
AATAGGGCGCTTGAGATGAGG     NRALEMR        1     0
AATAGGGCGGATGCTGTTCAG     NRADAVQ        1     0
AATAGGGCGGATGTGAGTGTT     NRADVSV        1     0
AATAGGGCGGATTGTGGTGGG     NRADCGG        1     0
AATAGGGCGGCGTGGGTTACG     NRAAWVT        1     0
AATAGGGCGGCTGGTCTTACT     NRAAGLT        1     0
AATAGGGCGGCTTGGGTTGCT     NRAAWVA        1     0
AATAGGGCGGTGTATCTGGTT     NRAVYLV        1     0
AATAGGGCGGTTCATCATTAG     NRAVHHQ        1     0
AATAGGGCGTCTGCTGAGTCT     NRASAES        1     0
AATAGGGCGTGGTGGCGTACT     NRAWWRT        1     0
AATAGGGCGTGTGCTGCGTTG     NRACAAL        1     0
AATAGGGCGTTTGTGTATGTG     NRAFVYV        1     0
AATAGGGCTACTCTGGTGACG     NRATLVT        1     0
AATAGGGCTACTGCGACTCAT     NRATATH        1     0
AATAGGGCTATGATGCAGGCT     NRAMMQA        1     0
AATAGGGCTATTCCGGCGGTG     NRAIPAV        1     0
AATAGGGCTATTTTGCTTGAG     NRAILLE        1     0
AATAGGGCTCAGCATGCGGTG     NRAQHAV        1     0
AATAGGGCTCAGGATAGTGTG     NRAQDSV        1     0
AATAGGGCTCAGTTGAATAGT     NRAQLNS        1     0
AATAGGGCTCCGATTGATCAT     NRAPIDH        1     0
AATAGGGCTCCGCATCCGAGT     NRAPHPS        1     0
AATAGGGCTCTGGAGACTTCG     NRALETS        1     0
AATAGGGCTGAGATGATGCAT     NRAEMMH        1     0
AATAGGGCTGAGCATGTGTGG     NRAEHVW        1     0
AATAGGGCTGATAATCAGAAG     NRADNQK        1     0
AATAGGGCTGCTGTTACGTTG     NRAAVTL        1     0
AATAGGGCTGGTGATCTTCCT     NRAGDLP        1     0
AATAGGGGGCATGATTGGACG     NRGHDWT        1     0
AATAGGGGGCCGGTTGGTGCT     NRGPVGA        1     0
AATAGGGGGCCTGATCCGCTG     NRGPDPL        1     0
AATAGGGGGCTGCATGTTCCG     NRGLHVP        1     0
AATAGGGGTGCGCCGATGGAT     NRGAPMD        1     0
AATAGGGTGACGACGGGTCAG     NRVTTGQ        1     0
AATAGGGTGCAGCTGCCTCCG     NRVQLPP        1     0
AATAGGGTGCAGCTTCCTGTT     NRVQLPV        1     0
AATAGGGTGCATATTCATATG     NRVHIHM        1     0
AATAGGGTGCATTCGCCTGGT     NRVHSPG        1     0
AATAGGGTGCCGACTATTATG     NRVPTIM        1     0
AATAGGGTGCCGCCTTGGACT     NRVPPWT        1     0
AATAGGGTGCCTGTTCCGCAG     NRVPVPQ        1     0
AATAGGGTGCCTTCTGTTGTG     NRVPSVV        1     0
AATAGGGTGCTTCCTACTAAT     NRVLPTN        1     0
AATAGGGTGGCGCCTCATATG     NRVAPHM        1     0
AATAGGGTGGCGCTGGGTTTG     NRVALGL        1     0
AATAGGGTGGCGGCGACGGAT     NRVAATD        1     0
AATAGGGTGGGGCCGCCGCAT     NRVGPPH        1     0
AATAGGGTGTATGCTTCGGCT     NRVYASA        1     0
AATAGGGTGTGTACGATGACT     NRVCTMT        1     0
AATAGGGTTCAGGGTAGTGAG     NRVQGSE        1     0
AATAGGGTTCCGTCGCTTAAT     NRVPSLN        1     0
AATAGGGTTCCTGGGAATGAG     NRVPGNE        1     0
AATAGGGTTCTGCCGCATCCT     NRVLPHP        1     0
AATAGGGTTGAGGCGTCGCCT     NRVEASP        1     0
AATAGGGTTGAGGGGACTCAT     NRVEGTH        1     0
AATAGGGTTGCGGTGACTCTG     NRVAVTL        1     0
AATAGGGTTGCGTGGGCGCAG     NRVAWAQ        1     0
AATAGGGTTGTGCAGTTTGTT     NRVVQFV        1     0
AATAGGTAGGCTCTGCATGAT     NRQALHD        1     0
AATAGGTATCAGCCTATTGAG     NRYQPIE        1     0
AATAGGTATCCGCCGCCGCAT     NRYPPPH        1     0
AATAGGTATCCTGGGCCTGCT     NRYPGPA        1     0
AATAGGTATGTGGCTACTCAG     NRYVATQ        1     0
AATAGGTATGTTACTCCTCAT     NRYVTPH        1     0
AATAGGTATTCTTCGTTGCCT     NRYSSLP        1     0
AATAGGTCGCAGATGCATATG     NRSQMHM        1     0
AATAGGTCGCCGATTCTTGCT     NRSPILA        1     0
AATAGGTCGGCGCATCTTCTT     NRSAHLL        1     0
AATAGGTCGGTGCCTTGTCCT     NRSVPCP        1     0
AATAGGTCTACGCAGCTTCAG     NRSTQLQ        1     0
AATAGGTCTCCTAATCCGGAT     NRSPNPD        1     0
AATAGGTCTTATGTTCCGGAT     NRSYVPD        1     0
AATAGGTGGGTTCCGCCGCGT     NRWVPPR        1     0
AATAGGTGGTCGCCGCCTGTG     NRWSPPV        1     0
AATAGGTGGTGTGATGATCCT     NRWCDDP        1     0
AATAGGTGTAATCCGCAGACT     NRCNPQT        1     0
AATAGGTGTCCTACTCCGGCT     NRCPTPA        1     0
AATAGGTGTCTTGATAGTCCT     NRCLDSP        1     0
AATAGGTGTGCTGGTCCTCCT     NRCAGPP        1     0
AATAGGTGTGTGGATCATTCG     NRCVDHS        1     0
AATAGGTTGACGACTCAGCCT     NRLTTQP        1     0
AATAGGTTGAGTACTGCTTAT     NRLSTAY        1     0
AATAGGTTGCCTCTGACTCAT     NRLPLTH        1     0
AATAGGTTGCCTCTGCCTCAT     NRLPLPH        1     0
AATAGGTTGTAGACTTCGCCT     NRLQTSP        1     0
AATAGGTTTCCGACGAGTACT     NRFPTST        1     0
AATAGGTTTCCGGCGCATTTG     NRFPAHL        1     0
AATAGGTTTCCGGTTCCGACT     NRFPVPT        1     0
AATAGGTTTGTGACTTATGCT     NRFVTYA        1     0
AATAGTAAAGATCCTGCGGTG     NSKDPAV        1     0
AATAGTAAGATTTCTATGCCT     NSKISMP        1     0
AATAGTAAGCAGCAGTTTACG     NSKQQFT        1     0
AATAGTAAGCAGCCTGATGGT     NSKQPDG        1     0
AATAGTAAGCAGCTGTATAAG     NSKQLYK        1     0
AATAGTAAGCAGGGTCCGCCT     NSKQGPP        1     0
AATAGTAAGCATCCGGAGGGT     NSKHPEG        1     0
AATAGTAAGCCGAGTGTTACG     NSKPSVT        1     0
AATAGTAAGCCGCTGAAGAGT     NSKPLKS        1     0
AATAGTAAGCCGCTGCAGTGT     NSKPLQC        1     0
AATAGTAAGCCGCTTGAGACG     NSKPLET        1     0
AATAGTAAGCCGGATATTGGG     NSKPDIG        1     0
AATAGTAAGCCGGATCCGCGG     NSKPDPR        1     0
AATAGTAAGCCGGCTCTTAGT     NSKPALS        1     0
AATAGTAAGCCGTGTCCGTAT     NSKPCPY        1     0
AATAGTAAGCCTACTACTTTT     NSKPTTF        1     0
AATAGTAAGCCTCCGCGTTAT     NSKPPRY        1     0
AATAGTAAGCCTCCTATGCCT     NSKPPMP        1     0
AATAGTAAGCTGTAGATTCTG     NSKLQIL        1     0
AATAGTAAGCTGTGTGCTACT     NSKLCAT        1     0
AATAGTAAGGAGTTTTTTGAT     NSKEFFD        1     0
AATAGTAAGGCGCATTCTACG     NSKAHST        1     0
AATAGTAAGGGGACGCCGTCG     NSKGTPS        1     0
AATAGTAAGGTTCCTCAGTGT     NSKVPQC        1     0
AATAGTAAGGTTCTTCATGCG     NSKVLHA        1     0
AATAGTAATACGACTTATACT     NSNTTYT        1     0
AATAGTAATACGAGTTATCCG     NSNTSYP        1     0
AATAGTAATACTCATAAGCCG     NSNTHKP        1     0
AATAGTAATACTTCGCAGAAG     NSNTSQK        1     0
AATAGTAATATGGCTTCTTCT     NSNMASS        1     0
AATAGTAATATGTATGTGTTG     NSNMYVL        1     0
AATAGTAATCATCCGTGGTTT     NSNHPWF        1     0
AATAGTAATCCGCATCGTTGG     NSNPHRW        1     0
AATAGTAATCCGTTGTATGTT     NSNPLYV        1     0
AATAGTAATCCTGTGACGAGT     NSNPVTS        1     0
AATAGTAATCGTGAGCTTGGG     NSNRELG        1     0
AATAGTAATCTGCATCATATT     NSNLHHI        1     0
AATAGTAATCTGCCGATGAGT     NSNLPMS        1     0
AATAGTAATGATACTCCGAGG     NSNDTPR        1     0
AATAGTAATGCGCAGCCTCGT     NSNAQPR        1     0
AATAGTAATGCGTCTGGTTTT     NSNASGF        1     0
AATAGTAATGCTCGGTGGTAT     NSNARWY        1     0
AATAGTACGAATACGGTTGGT     NSTNTVG        1     0
AATAGTACGACGAGTATGATG     NSTTSMM        1     0
AATAGTACGACGCATCCGCGG     NSTTHPR        1     0
AATAGTACGACGGTGGTTAAG     NSTTVVK        1     0
AATAGTACGACGTATCTGCGT     NSTTYLR        1     0
AATAGTACGACGTGGCAGCAG     NSTTWQQ        1     0
AATAGTACGACGTGGCTGAAT     NSTTWLN        1     0
AATAGTACGACTAATGTTGCT     NSTTNVA        1     0
AATAGTACGACTCCGCGGTCG     NSTTPRS        1     0
AATAGTACGACTCTGAAGACT     NSTTLKT        1     0
AATAGTACGACTGATATTGGG     NSTTDIG        1     0
AATAGTACGACTGGGGTTCCA     NSTTGVP        1     0
AATAGTACGACTTCGATGCAT     NSTTSMH        1     0
AATAGTACGACTTCGGATACT     NSTTSDT        1     0
AATAGTACGACTTGTCTGATG     NSTTCLM        1     0
AATAGTACGAGGTTTCCGTAT     NSTRFPY        1     0
AATAGTACGAGTCGTCCGCCG     NSTSRPP        1     0
AATAGTACGATGAGGGAGGAG     NSTMREE        1     0
AATAGTACGATGCCGAGGGTG     NSTMPRV        1     0
AATAGTACGATGCGTGCTCCT     NSTMRAP        1     0
AATAGTACGATGTTTACGGTT     NSTMFTV        1     0
AATAGTACGCAGAAGCTGCCT     NSTQKLP        1     0
AATAGTACGCAGAGGCCGTCG     NSTQRPS        1     0
AATAGTACGCAGCAGACTCAT     NSTQQTH        1     0
AATAGTACGCAGCCGGCTTAT     NSTQPAY        1     0
AATAGTACGCAGCTTGTGGCG     NSTQLVA        1     0
AATAGTACGCAGCTTTATCTT     NSTQLYL        1     0
AATAGTACGCAGGATATGTTT     NSTQDMF        1     0
AATAGTACGCATAAGTCGACG     NSTHKST        1     0
AATAGTACGCATACTTTGCCG     NSTHTLP        1     0
AATAGTACGCATATTAGTGTT     NSTHISV        1     0
AATAGTACGCATATTCTGTCT     NSTHILS        1     0
AATAGTACGCATTCCCTGTTG     NSTHSLL        1     0
AATAGTACGCATTTGCATCGT     NSTHLHR        1     0
AATAGTACGCATTTGCTTAGT     NSTHLLS        1     0
AATAGTACGCCGCATCTGTGG     NSTPHLW        1     0
AATAGTACGCCGCTTACGAGT     NSTPLTS        1     0
AATAGTACGCCGGCTCCGCAT     NSTPAPH        1     0
AATAGTACGCCGTATTCTTTT     NSTPYSF        1     0
AATAGTACGCCTCATACTACG     NSTPHTT        1     0
AATAGTACGCCTCATCATCGG     NSTPHHR        1     0
AATAGTACGCCTCATCCTGAT     NSTPHPD        1     0
AATAGTACGCCTCCGAATATT     NSTPPNI        1     0
AATAGTACGCCTCCTCGTAGT     NSTPPRS        1     0
AATAGTACGCCTCGGTTTCAT     NSTPRFH        1     0
AATAGTACGCCTCTGCAGCTG     NSTPLQL        1     0
AATAGTACGCCTCTGTTTGCG     NSTPLFA        1     0
AATAGTACGCCTCTTCATAGT     NSTPLHS        1     0
AATAGTACGCGGATTACGATG     NSTRITM        1     0
AATAGTACGCTGAATGGTGCG     NSTLNGA        1     0
AATAGTACGCTGACTCATTCG     NSTLTHS        1     0
AATAGTACGCTTCGGTTTTGG     NSTLRFW        1     0
AATAGTACGGAGGCTCATCCT     NSTEAHP        1     0
AATAGTACGGATATTCCTCCG     NSTDIPP        1     0
AATAGTACGGATCCTATGCTT     NSTDPML        1     0
AATAGTACGGATCGGGTTCAT     NSTDRVH        1     0
AATAGTACGGATGGGAGTGCG     NSTDGSA        1     0
AATAGTACGGCGAATGGTCGT     NSTANGR        1     0
AATAGTACGGCGCCGTCTTCG     NSTAPSS        1     0
AATAGTACGGCGTCTACGTCT     NSTASTS        1     0
AATAGTACGGCTCATGGGCAT     NSTAHGH        1     0
AATAGTACGGGGACTTAGACG     NSTGTQT        1     0
AATAGTACGGGGCCGTTTCGG     NSTGPFR        1     0
AATAGTACGGGTAAGGTTCTG     NSTGKVL        1     0
AATAGTACGGGTACGCAGACT     NSTGTQT        1     0
AATAGTACGGTTCCGCTTCGT     NSTVPLR        1     0
AATAGTACGGTTTCTACGACT     NSTVSTT        1     0
AATAGTACGTAGAGGACGCAG     NSTQRTQ        1     0
AATAGTACGTATCTGTAGATG     NSTYLQM        1     0
AATAGTACGTATGAGTCTTCT     NSTYESS        1     0
AATAGTACGTATGATAAGTCT     NSTYDKS        1     0
AATAGTACGTCTACTCTGTCG     NSTSTLS        1     0
AATAGTACGTCTCAGATTCAG     NSTSQIQ        1     0
AATAGTACGTCTGTGGGGCCT     NSTSVGP        1     0
AATAGTACGTCTTATTTGCAT     NSTSYLH        1     0
AATAGTACGTCTTCTTCTTTG     NSTSSSL        1     0
AATAGTACGTGGACTTAGACG     NSTWTQT        1     0
AATAGTACGTTGACTCATCTT     NSTLTHL        1     0
AATAGTACGTTGCCGCTGACG     NSTLPLT        1     0
AATAGTACGTTGCTGACGTCT     NSTLLTS        1     0
AATAGTACGTTTGCGCTGACT     NSTFALT        1     0
AATAGTACTAAGAGTCAGCAG     NSTKSQQ        1     0
AATAGTACTAAGCCGCAGGGT     NSTKPQG        1     0
AATAGTACTAATATTAGTAGT     NSTNISS        1     0
AATAGTACTAATGCGCTGGCT     NSTNALA        1     0
AATAGTACTACGACGCCGATT     NSTTTPI        1     0
AATAGTACTACGACTCAGCAT     NSTTTQH        1     0
AATAGTACTACGTCGCGTGCT     NSTTSRA        1     0
AATAGTACTACTATGATTCAT     NSTTMIH        1     0
AATAGTACTACTCTTCCTTTG     NSTTLPL        1     0
AATAGTACTAGGCTGACTGTG     NSTRLTV        1     0
AATAGTACTATGATTTAGAAG     NSTMIQK        1     0
AATAGTACTATGCCTCATTCT     NSTMPHS        1     0
AATAGTACTATGCCTGAGTGT     NSTMPEC        1     0
AATAGTACTATTCGGCATTTT     NSTIRHF        1     0
AATAGTACTCAGCCTACGCTT     NSTQPTL        1     0
AATAGTACTCAGCCTGCGACG     NSTQPAT        1     0
AATAGTACTCATTCGCCGATG     NSTHSPM        1     0
AATAGTACTCCGCCTATTTGT     NSTPPIC        1     0
AATAGTACTCCGGATCTGCGG     NSTPDLR        1     0
AATAGTACTCTGATTACGTCG     NSTLITS        1     0
AATAGTACTCTGCAGATGCTT     NSTLQML        1     0
AATAGTACTCTTATGCTTTGG     NSTLMLW        1     0
AATAGTACTCTTCGTGTGACT     NSTLRVT        1     0
AATAGTACTCTTGCTCATCCT     NSTLAHP        1     0
AATAGTACTGAGCTGCTGCCT     NSTELLP        1     0
AATAGTACTGATAAGCCTGTT     NSTDKPV        1     0
AATAGTACTGATGGTCGGTCG     NSTDGRS        1     0
AATAGTACTGATGTGGTGATT     NSTDVVI        1     0
AATAGTACTGCGACTCAGCGT     NSTATQR        1     0
AATAGTACTGCGGCGCGGCTT     NSTAARL        1     0
AATAGTACTGCTCCGAGGCCT     NSTAPRP        1     0
AATAGTACTGCTCCTGCGCAT     NSTAPAH        1     0
AATAGTACTGCTTTTGGGTAG     NSTAFGQ        1     0
AATAGTACTGTGAATGTGACG     NSTVNVT        1     0
AATAGTACTGTGCCGACTATT     NSTVPTI        1     0
AATAGTACTGTTAATCCGTGG     NSTVNPW        1     0
AATAGTACTTCGCATACGGCT     NSTSHTA        1     0
AATAGTACTTCGCTTACGGAT     NSTSLTD        1     0
AATAGTACTTCGCTTACTGGT     NSTSLTG        1     0
AATAGTACTTCGGTTCTGTCG     NSTSVLS        1     0
AATAGTACTTCTGCGCTGTCG     NSTSALS        1     0
AATAGTACTTGGAAAATGAGT     NSTWKMS        1     0
AATAGTACTTTGAGGCCTATT     NSTLRPI        1     0
AATAGTAGGACGCCTACTGTT     NSRTPTV        1     0
AATAGTAGGACGGGTAATGTT     NSRTGNV        1     0
AATAGTAGGACGTTTCAGCTT     NSRTFQL        1     0
AATAGTAGGACTGATTATTCT     NSRTDYS        1     0
AATAGTAGGATGGTGGATCTG     NSRMVDL        1     0
AATAGTAGGCCGACTCATCCG     NSRPTHP        1     0
AATAGTAGGCCTCATCCTCAG     NSRPHPQ        1     0
AATAGTAGGCCTCTTCCGCAT     NSRPLPH        1     0
AATAGTAGGCCTTATTTGGCT     NSRPYLA        1     0
AATAGTAGGCTGGCTGTGATG     NSRLAVM        1     0
AATAGTAGGGAGTATACGTCG     NSREYTS        1     0
AATAGTAGGGCTCTGGTTCCT     NSRALVP        1     0
AATAGTAGGGCTGCTGTTGAG     NSRAAVE        1     0
AATAGTAGGGTTCATCTGGTT     NSRVHLV        1     0
AATAGTAGTAAGCCTACTGCT     NSSKPTA        1     0
AATAGTAGTAAGCTTGCTTAT     NSSKLAY        1     0
AATAGTAGTAATTTGCTTAGG     NSSNLLR        1     0
AATAGTAGTACGATGCGGTCG     NSSTMRS        1     0
AATAGTAGTAGTAATGTGGTT     NSSSNVV        1     0
AATAGTAGTAGTGTGTCGATT     NSSSVSI        1     0
AATAGTAGTAGTTCTAATCCG     NSSSSNP        1     0
AATAGTAGTATGCCGAGTCTG     NSSMPSL        1     0
AATAGTAGTATGCCTTCTGGG     NSSMPSG        1     0
AATAGTAGTCAGCTGTCGTTT     NSSQLSF        1     0
AATAGTAGTCAGGTTCTGCCT     NSSQVLP        1     0
AATAGTAGTCATCCTCCGTTG     NSSHPPL        1     0
AATAGTAGTCCGTTTAATTCT     NSSPFNS        1     0
AATAGTAGTCCTCAGCCTACG     NSSPQPT        1     0
AATAGTAGTCCTCCGAGGGCT     NSSPPRA        1     0
AATAGTAGTCCTCTTGCGTGG     NSSPLAW        1     0
AATAGTAGTCCTTCTGATCCG     NSSPSDP        1     0
AATAGTAGTCGTCTTTCTACT     NSSRLST        1     0
AATAGTAGTCTGCCGATGCTG     NSSLPML        1     0
AATAGTAGTCTTCCGCTGCCT     NSSLPLP        1     0
AATAGTAGTCTTTCTGTGCGG     NSSLSVR        1     0
AATAGTAGTGAGGCGTCGCAG     NSSEASQ        1     0
AATAGTAGTGATCAGCCGTGT     NSSDQPC        1     0
AATAGTAGTGATCCGCTGTTT     NSSDPLF        1     0
AATAGTAGTGCGCCGTAGATT     NSSAPQI        1     0
AATAGTAGTGCGCGTACTGTG     NSSARTV        1     0
AATAGTAGTGCGGCTTGGGGT     NSSAAWG        1     0
AATAGTAGTGCGTCTATGCTG     NSSASML        1     0
AATAGTAGTGCGTCTATGTCT     NSSASMS        1     0
AATAGTAGTGCTCAGCCGTTT     NSSAQPF        1     0
AATAGTAGTGCTGCTGAGTGG     NSSAAEW        1     0
AATAGTAGTGCTGGGTCTCCT     NSSAGSP        1     0
AATAGTAGTGGGGCTAGGCTG     NSSGARL        1     0
AATAGTAGTGGTCTTTCTCCT     NSSGLSP        1     0
AATAGTAGTGTTGCGCCGGTG     NSSVAPV        1     0
AATAGTAGTTATGCTTATTAT     NSSYAYY        1     0
AATAGTAGTTGTCCGCGTATG     NSSCPRM        1     0
AATAGTAGTTTTGATGCGCTG     NSSFDAL        1     0
AATAGTATGAATCAGGCTGGT     NSMNQAG        1     0
AATAGTATGACTTTTGGTCAT     NSMTFGH        1     0
AATAGTATGATGTTGAGTTCG     NSMMLSS        1     0
AATAGTATGCAGAATCCTACT     NSMQNPT        1     0
AATAGTATGCAGCATTAGAAT     NSMQHQN        1     0
AATAGTATGCAGCCGGCGCCG     NSMQPAP        1     0
AATAGTATGCAGGCTTCGTAT     NSMQASY        1     0
AATAGTATGCAGGGTTTGGTG     NSMQGLV        1     0
AATAGTATGCAGTGTCGGGAT     NSMQCRD        1     0
AATAGTATGCATACTAAGCCG     NSMHTKP        1     0
AATAGTATGCATAGTCTGGCT     NSMHSLA        1     0
AATAGTATGCCGACGCCTCAT     NSMPTPH        1     0
AATAGTATGCCGCGGATTACT     NSMPRIT        1     0
AATAGTATGCCGCTTCCGAGT     NSMPLPS        1     0
AATAGTATGCCGGTGCAGTAT     NSMPVQY        1     0
AATAGTATGCCGTATAAGCCG     NSMPYKP        1     0
AATAGTATGCCGTCTTTGAGT     NSMPSLS        1     0
AATAGTATGCCTACTACTACG     NSMPTTT        1     0
AATAGTATGCCTCCTATTCGT     NSMPPIR        1     0
AATAGTATGCCTCGGATTACT     NSMPRIT        1     0
AATAGTATGCCTTTTCTGTGT     NSMPFLC        1     0
AATAGTATGCCTTTTGTGTCT     NSMPFVS        1     0
AATAGTATGCGGAATCTTCAG     NSMRNLQ        1     0
AATAGTATGCGGACTGCTCCG     NSMRTAP        1     0
AATAGTATGCTGCAGACGACG     NSMLQTT        1     0
AATAGTATGCTGCTGTCTTAT     NSMLLSY        1     0
AATAGTATGCTGGCGGTGCCT     NSMLAVP        1     0
AATAGTATGCTTCCTCTTCCG     NSMLPLP        1     0
AATAGTATGGAGAATCTGGCT     NSMENLA        1     0
AATAGTATGGAGTTTATGCCT     NSMEFMP        1     0
AATAGTATGGATAGTATGGCG     NSMDSMA        1     0
AATAGTATGGATCCGGCTCGT     NSMDPAR        1     0
AATAGTATGGATCCTTTGTTG     NSMDPLL        1     0
AATAGTATGGATCGTCATCCG     NSMDRHP        1     0
AATAGTATGGCGACTTGTTGT     NSMATCC        1     0
AATAGTATGGCGGGGACTAAT     NSMAGTN        1     0
AATAGTATGGGGACTCTGAAT     NSMGTLN        1     0
AATAGTATGTAGATTAGTCAG     NSMQISQ        1     0
AATAGTATGTATGCTACTCCG     NSMYATP        1     0
AATAGTATGTATGGGGCTACG     NSMYGAT        1     0
AATAGTATGTCGACTCCTGTG     NSMSTPV        1     0
AATAGTATGTCGCCGGCTCAT     NSMSPAH        1     0
AATAGTATGTCGCTGCCTGTT     NSMSLPV        1     0
AATAGTATGTTGACGGCGGGT     NSMLTAG        1     0
AATAGTATGTTGGTTACGGCG     NSMLVTA        1     0
AATAGTATTAAGGTTCATTCT     NSIKVHS        1     0
AATAGTATTAAGTTGTATTAT     NSIKLYY        1     0
AATAGTATTAATCATCCGAAT     NSINHPN        1     0
AATAGTATTACGATGGCTCTG     NSITMAL        1     0
AATAGTATTACGGCTCCTAAT     NSITAPN        1     0
AATAGTATTAGGCCGCTTGAT     NSIRPLD        1     0
AATAGTATTCAGACGAATATT     NSIQTNI        1     0
AATAGTATTCATAGGACTGGT     NSIHRTG        1     0
AATAGTATTCATATTGCTCCG     NSIHIAP        1     0
AATAGTATTCCGCCGGCTACG     NSIPPAT        1     0
AATAGTATTGCGCTGGCGTCG     NSIALAS        1     0
AATAGTATTGGTCATCCTTAT     NSIGHPY        1     0
AATAGTATTGTTGATATGAAG     NSIVDMK        1     0
AATAGTATTTCGCAGCATAGG     NSISQHR        1     0
AATAGTATTTCTGTGACGTCT     NSISVTS        1     0
AATAGTCAGAATGCTAGTACG     NSQNAST        1     0
AATAGTCAGACGCATATTTGG     NSQTHIW        1     0
AATAGTCAGACGCCGGGTCGT     NSQTPGR        1     0
AATAGTCAGACTAGTACTCCT     NSQTSTP        1     0
AATAGTCAGAGGCTGTGGCTT     NSQRLWL        1     0
AATAGTCAGAGTCCTGATGCG     NSQSPDA        1     0
AATAGTCAGAGTGCTAGTTCG     NSQSASS        1     0
AATAGTCAGATGCGGTTTCCT     NSQMRFP        1     0
AATAGTCAGATGGAGACGAAT     NSQMETN        1     0
AATAGTCAGATGGGTACGTCT     NSQMGTS        1     0
AATAGTCAGCAGATTCCGGAT     NSQQIPD        1     0
AATAGTCAGCAGCAGTCGTCG     NSQQQSS        1     0
AATAGTCAGCAGCCGCCTTGG     NSQQPPW        1     0
AATAGTCAGCAGCGTCCGACT     NSQQRPT        1     0
AATAGTCAGCAGCTGTAGATG     NSQQLQM        1     0
AATAGTCAGCATCGGATTGAG     NSQHRIE        1     0
AATAGTCAGCATGGGCTTTCG     NSQHGLS        1     0
AATAGTCAGCATGTGCATCAG     NSQHVHQ        1     0
AATAGTCAGCATGTTAGTAGG     NSQHVSR        1     0
AATAGTCAGCATTCTACTATT     NSQHSTI        1     0
AATAGTCAGCATTCTTCGCCT     NSQHSSP        1     0
AATAGTCAGCCGAGGTTGCTT     NSQPRLL        1     0
AATAGTCAGCCGATTGATCAG     NSQPIDQ        1     0
AATAGTCAGCCGCATCTGTTG     NSQPHLL        1     0
AATAGTCAGCCGCGTGCGTTT     NSQPRAF        1     0
AATAGTCAGCCGCTTACTCCT     NSQPLTP        1     0
AATAGTCAGCCTAGTCCTGAT     NSQPSPD        1     0
AATAGTCAGCCTATGCCTCAG     NSQPMPQ        1     0
AATAGTCAGCCTCCTGATCAT     NSQPPDH        1     0
AATAGTCAGCCTCGGACTAAT     NSQPRTN        1     0
AATAGTCAGCCTCGGCATCCG     NSQPRHP        1     0
AATAGTCAGCCTCTTCTTCGT     NSQPLLR        1     0
AATAGTCAGCCTTATTCGCAG     NSQPYSQ        1     0
AATAGTCAGCCTTCGTGTCTG     NSQPSCL        1     0
AATAGTCAGCGGTCGATTTCG     NSQRSIS        1     0
AATAGTCAGCGTAATGCGCAT     NSQRNAH        1     0
AATAGTCAGCGTATGTGGCAG     NSQRMWQ        1     0
AATAGTCAGCGTGTGATGCCG     NSQRVMP        1     0
AATAGTCAGCTGAAGTCTGAT     NSQLKSD        1     0
AATAGTCAGCTGTTTCCTTAG     NSQLFPQ        1     0
AATAGTCAGCTTACGATTAGT     NSQLTIS        1     0
AATAGTCAGCTTCCTAAGTTT     NSQLPKF        1     0
AATAGTCAGGAGCCGCCTAGT     NSQEPPS        1     0
AATAGTCAGGAGCTGCATCTT     NSQELHL        1     0
AATAGTCAGGCGAATTTTCGG     NSQANFR        1     0
AATAGTCAGGTGACTGGTGGG     NSQVTGG        1     0
AATAGTCAGGTGATGTCGCCG     NSQVMSP        1     0
AATAGTCAGGTGCATCGTATG     NSQVHRM        1     0
AATAGTCAGGTGCCTCATCCG     NSQVPHP        1     0
AATAGTCAGGTGCCTTTGAGT     NSQVPLS        1     0
AATAGTCAGGTGCTTGGTATT     NSQVLGI        1     0
AATAGTCAGGTTCTTCCTGTG     NSQVLPV        1     0
AATAGTCAGTATACGGCGCGT     NSQYTAR        1     0
AATAGTCAGTCGAATCCTTGG     NSQSNPW        1     0
AATAGTCAGTCGGGACCTAAT     NSQSGPN        1     0
AATAGTCAGTCGGTGATGCTG     NSQSVML        1     0
AATAGTCAGTCTAGTACTCTT     NSQSSTL        1     0
AATAGTCAGTCTCTGCCTACG     NSQSLPT        1     0
AATAGTCAGTGTCAGCCTCCT     NSQCQPP        1     0
AATAGTCAGTTGCGGTTGCTG     NSQLRLL        1     0
AATAGTCAGTTGTCTGCGATG     NSQLSAM        1     0
AATAGTCATAAGCATGGTCTG     NSHKHGL        1     0
AATAGTCATAATCCGCCGCGT     NSHNPPR        1     0
AATAGTCATAATGTTGCGTCT     NSHNVAS        1     0
AATAGTCATACGAGGACTCCG     NSHTRTP        1     0
AATAGTCATACGCCTCGTGCG     NSHTPRA        1     0
AATAGTCATACGGTGACGAAT     NSHTVTN        1     0
AATAGTCATACTTCGATTTAT     NSHTSIY        1     0
AATAGTCATAGGGTGCCTACG     NSHRVPT        1     0
AATAGTCATAGTATTGCTCGT     NSHSIAR        1     0
AATAGTCATAGTCGGTCGCAT     NSHSRSH        1     0
AATAGTCATATGACGCAGTTT     NSHMTQF        1     0
AATAGTCATATTATTCGGGTG     NSHIIRV        1     0
AATAGTCATATTCATTCGCGG     NSHIHSR        1     0
AATAGTCATATTTCGTTTGAG     NSHISFE        1     0
AATAGTCATCAGAAGGTGTCG     NSHQKVS        1     0
AATAGTCATCAGCATCAGCGG     NSHQHQR        1     0
AATAGTCATCAGCTGGAGGCT     NSHQLEA        1     0
AATAGTCATCAGTCTCTGCAT     NSHQSLH        1     0
AATAGTCATCATCGGAGTTTG     NSHHRSL        1     0
AATAGTCATCATGCGCCTTCG     NSHHAPS        1     0
AATAGTCATCCTCAGGCGCAT     NSHPQAH        1     0
AATAGTCATCCTCCTACTTCT     NSHPPTS        1     0
AATAGTCATCCTGCTCATAAG     NSHPAHK        1     0
AATAGTCATCGGACTTTTAAT     NSHRTFN        1     0
AATAGTCATCGGTATGCTGGG     NSHRYAG        1     0
AATAGTCATCGTAGTCTTCAT     NSHRSLH        1     0
AATAGTCATCTGGCGAGTGCG     NSHLASA        1     0
AATAGTCATCTTATGCTTCCG     NSHLMLP        1     0
AATAGTCATCTTCAGCCTCCT     NSHLQPP        1     0
AATAGTCATCTTCGTCATATT     NSHLRHI        1     0
AATAGTCATGAGTCTGTGGTG     NSHESVV        1     0
AATAGTCATGATCAGCATCGT     NSHDQHR        1     0
AATAGTCATGCGCCGGGGTAG     NSHAPGQ        1     0
AATAGTCATGCGCCGTTGGTT     NSHAPLV        1     0
AATAGTCATGCGCGTTATAAT     NSHARYN        1     0
AATAGTCATGCGTTGTCTACG     NSHALST        1     0
AATAGTCATGCTCCGAATCGT     NSHAPNR        1     0
AATAGTCATGCTCCGGATTGG     NSHAPDW        1     0
AATAGTCATGCTCCTCAGCTG     NSHAPQL        1     0
AATAGTCATGCTCGTGAGTCT     NSHARES        1     0
AATAGTCATGGTCTGTCTCCT     NSHGLSP        1     0
AATAGTCATGTGACGAGGCTG     NSHVTRL        1     0
AATAGTCATGTGACTCTGCGT     NSHVTLR        1     0
AATAGTCATGTTCCTCAGCTG     NSHVPQL        1     0
AATAGTCATGTTGAGTGTACT     NSHVECT        1     0
AATAGTCATTCGTTTTCTCAG     NSHSFSQ        1     0
AATAGTCATTCTATTTTTCTT     NSHSIFL        1     0
AATAGTCATTGGCCGCCTCTT     NSHWPPL        1     0
AATAGTCATTTGACTCTGCTG     NSHLTLL        1     0
AATAGTCATTTGCGGTCGGTT     NSHLRSV        1     0
AATAGTCATTTTGATCCGGCT     NSHFDPA        1     0
AATAGTCCGAAGACGGGGGTT     NSPKTGV        1     0
AATAGTCCGAAGGCGACTAGT     NSPKATS        1     0
AATAGTCCGAATCTGTGGCTG     NSPNLWL        1     0
AATAGTCCGAATGCTTGTCGT     NSPNACR        1     0
AATAGTCCGACGACGGAGGTG     NSPTTEV        1     0
AATAGTCCGACGCATCCTGTT     NSPTHPV        1     0
AATAGTCCGACGGAGAATACT     NSPTENT        1     0
AATAGTCCGACTCCTATTCGG     NSPTPIR        1     0
AATAGTCCGACTCCTTCTGCG     NSPTPSA        1     0
AATAGTCCGACTCGTGCGCAT     NSPTRAH        1     0
AATAGTCCGAGGAATCAGAAT     NSPRNQN        1     0
AATAGTCCGAGGACTAGTGTG     NSPRTSV        1     0
AATAGTCCGAGTCATTATTAT     NSPSHYY        1     0
AATAGTCCGAGTCGTGCGCAT     NSPSRAH        1     0
AATAGTCCGATGAAGTGGTGG     NSPMKWW        1     0
AATAGTCCGATGACTGTTCGG     NSPMTVR        1     0
AATAGTCCGATGATGCCTCAG     NSPMMPQ        1     0
AATAGTCCGATGCTGCATCCG     NSPMLHP        1     0
AATAGTCCGATGGAGCGTCGT     NSPMERR        1     0
AATAGTCCGATGGAGGTTAGG     NSPMEVR        1     0
AATAGTCCGATTCATACTACT     NSPIHTT        1     0
AATAGTCCGATTGCGCCTCTT     NSPIAPL        1     0
AATAGTCCGATTTCTATGCAT     NSPISMH        1     0
AATAGTCCGCAGACTAGGACG     NSPQTRT        1     0
AATAGTCCGCAGCATGAGCCT     NSPQHEP        1     0
AATAGTCCGCAGCCGATTTAT     NSPQPIY        1     0
AATAGTCCGCAGCTTTTTATG     NSPQLFM        1     0
AATAGTCCGCAGGCTAATCCG     NSPQANP        1     0
AATAGTCCGCATAGTAGTGTT     NSPHSSV        1     0
AATAGTCCGCATATTTCGTAT     NSPHISY        1     0
AATAGTCCGCATCAGTGGACT     NSPHQWT        1     0
AATAGTCCGCATCCGACGCTT     NSPHPTL        1     0
AATAGTCCGCATCTGATGGCT     NSPHLMA        1     0
AATAGTCCGCATGATGGTAAG     NSPHDGK        1     0
AATAGTCCGCATTCTGTTCAG     NSPHSVQ        1     0
AATAGTCCGCCGACGCCGCCT     NSPPTPP        1     0
AATAGTCCGCCGCAGCAGCAG     NSPPQQQ        1     0
AATAGTCCGCCGCATAAGTGG     NSPPHKW        1     0
AATAGTCCGCCGCATTCTACT     NSPPHST        1     0
AATAGTCCGCCGCGTCCTGAG     NSPPRPE        1     0
AATAGTCCGCCGCTGAGTCCT     NSPPLSP        1     0
AATAGTCCGCCGCTTGCTGAT     NSPPLAD        1     0
AATAGTCCGCCGTATAGGCCT     NSPPYRP        1     0
AATAGTCCGCCTACTCAGCGT     NSPPTQR        1     0
AATAGTCCGCCTCATTCTTGG     NSPPHSW        1     0
AATAGTCCGCCTCCTACGCCG     NSPPPTP        1     0
AATAGTCCGCCTCCTCCTGCT     NSPPPPA        1     0
AATAGTCCGCCTCCTGTGAAT     NSPPPVN        1     0
AATAGTCCGCCTCGGAGTGTG     NSPPRSV        1     0
AATAGTCCGCCTCGTCCGCTG     NSPPRPL        1     0
AATAGTCCGCCTCTTAAGTCT     NSPPLKS        1     0
AATAGTCCGCCTGCTCTGAAT     NSPPALN        1     0
AATAGTCCGCGGCTGCATCTT     NSPRLHL        1     0
AATAGTCCGCGGGAGGTGGTG     NSPREVV        1     0
AATAGTCCGCGGGGGATGGAT     NSPRGMD        1     0
AATAGTCCGCGGTGGATGGAT     NSPRWMD        1     0
AATAGTCCGCGTAATCAGATT     NSPRNQI        1     0
AATAGTCCGCGTCATCATTCG     NSPRHHS        1     0
AATAGTCCGCGTGCTACTTTG     NSPRATL        1     0
AATAGTCCGCTGCGTTATATT     NSPLRYI        1     0
AATAGTCCGCTGCTGCCGGTG     NSPLLPV        1     0
AATAGTCCGCTGTCGGTGCAT     NSPLSVH        1     0
AATAGTCCGGATACTTCTTCT     NSPDTSS        1     0
AATAGTCCGGATCTGCCTCTT     NSPDLPL        1     0
AATAGTCCGGATGTGAATGGT     NSPDVNG        1     0
AATAGTCCGGCGAGGCATCTG     NSPARHL        1     0
AATAGTCCGGCGATGCGTCAG     NSPAMRQ        1     0
AATAGTCCGGCTACGGTGCGG     NSPATVR        1     0
AATAGTCCGGCTAGTCTGTCT     NSPASLS        1     0
AATAGTCCGGCTCTTCAGATT     NSPALQI        1     0
AATAGTCCGGCTGCTATTGTG     NSPAAIV        1     0
AATAGTCCGGGGCATAATGTT     NSPGHNV        1     0
AATAGTCCGGGGTCTGCGATG     NSPGSAM        1     0
AATAGTCCGGGTCCGCATCCT     NSPGPHP        1     0
AATAGTCCGGGTCGTGTGAGT     NSPGRVS        1     0
AATAGTCCGGGTTCGGTGACG     NSPGSVT        1     0
AATAGTCCGGTGGCGCATACT     NSPVAHT        1     0
AATAGTCCGGTGGTTCTGGTG     NSPVVLV        1     0
AATAGTCCGGTTATGGCTTCT     NSPVMAS        1     0
AATAGTCCGGTTCCGCTTTAT     NSPVPLY        1     0
AATAGTCCGGTTGCGTGTGCT     NSPVACA        1     0
AATAGTCCGTATGCGGCTCCG     NSPYAAP        1     0
AATAGTCCGTCGACTGATCAG     NSPSTDQ        1     0
AATAGTCCGTCGCCGGCTCAT     NSPSPAH        1     0
AATAGTCCGTCTCAGCATGTG     NSPSQHV        1     0
AATAGTCCGTCTCGGGGGTGG     NSPSRGW        1     0
AATAGTCCGTCTGAGCTGTTG     NSPSELL        1     0
AATAGTCCGTCTGAGGCTGTG     NSPSEAV        1     0
AATAGTCCGTCTTGGAAGGAG     NSPSWKE        1     0
AATAGTCCGTGGCCTAGGACG     NSPWPRT        1     0
AATAGTCCGTTGGAGCCTGGG     NSPLEPG        1     0
AATAGTCCTAAGACTACGCAT     NSPKTTH        1     0
AATAGTCCTAAGGTGTTTCAT     NSPKVFH        1     0
AATAGTCCTAATGCGCCGCAT     NSPNAPH        1     0
AATAGTCCTACGAATCCGCTG     NSPTNPL        1     0
AATAGTCCTACGAATGCTACT     NSPTNAT        1     0
AATAGTCCTACGATTGCGATT     NSPTIAI        1     0
AATAGTCCTACTAATCATCTT     NSPTNHL        1     0
AATAGTCCTACTCATCTTCAT     NSPTHLH        1     0
AATAGTCCTACTCCGTCTAAG     NSPTPSK        1     0
AATAGTCCTAGGATGCAGTGT     NSPRMQC        1     0
AATAGTCCTAGTGTTAGGATG     NSPSVRM        1     0
AATAGTCCTATTGCTGCTGTG     NSPIAAV        1     0
AATAGTCCTCAGACTCTGTTG     NSPQTLL        1     0
AATAGTCCTCAGCCTATGTAT     NSPQPMY        1     0
AATAGTCCTCATAATCCTCAT     NSPHNPH        1     0
AATAGTCCTCATACGGGGTCG     NSPHTGS        1     0
AATAGTCCTCATGATACGCCT     NSPHDTP        1     0
AATAGTCCTCATGTTGATCCT     NSPHVDP        1     0
AATAGTCCTCATGTTTCGAAT     NSPHVSN        1     0
AATAGTCCTCCGATTTGGTCT     NSPPIWS        1     0
AATAGTCCTCCGCCTCCTCTG     NSPPPPL        1     0
AATAGTCCTCCGCCTCTGCCT     NSPPPLP        1     0
AATAGTCCTCCGGAGCCTAGG     NSPPEPR        1     0
AATAGTCCTCCTCATCTGTCT     NSPPHLS        1     0
AATAGTCCTCCTCGGATTTCT     NSPPRIS        1     0
AATAGTCCTCCTCGGTCTGTG     NSPPRSV        1     0
AATAGTCCTCCTTCGCGTGTG     NSPPSRV        1     0
AATAGTCCTCCTTGTTCTGGT     NSPPCSG        1     0
AATAGTCCTCGGCTGATTCCG     NSPRLIP        1     0
AATAGTCCTCGTAATAATCCT     NSPRNNP        1     0
AATAGTCCTCGTGAGCAGTCT     NSPREQS        1     0
AATAGTCCTCTGACGTCTTGT     NSPLTSC        1     0
AATAGTCCTCTGATGATTCGT     NSPLMIR        1     0
AATAGTCCTCTGCCGACGAAT     NSPLPTN        1     0
AATAGTCCTCTGTCGCATAAG     NSPLSHK        1     0
AATAGTCCTCTTCCGTTTAAT     NSPLPFN        1     0
AATAGTCCTCTTCCTACGAGT     NSPLPTS        1     0
AATAGTCCTGAGAGTGCGTGG     NSPESAW        1     0
AATAGTCCTGAGTGTTATTGG     NSPECYW        1     0
AATAGTCCTGATCCTCTGCTT     NSPDPLL        1     0
AATAGTCCTGATGCGATTGGT     NSPDAIG        1     0
AATAGTCCTGCTCCTCCGCCA     NSPAPPP        1     0
AATAGTCCTGCTCCTCGGCTG     NSPAPRL        1     0
AATAGTCCTGCTGGGGTGACG     NSPAGVT        1     0
AATAGTCCTGGGGCGATTCCG     NSPGAIP        1     0
AATAGTCCTGGTCAGGAGCTT     NSPGQEL        1     0
AATAGTCCTGGTCTGATGATG     NSPGLMM        1     0
AATAGTCCTGGTGATTTTCTT     NSPGDFL        1     0
AATAGTCCTGGTGGTCATATT     NSPGGHI        1     0
AATAGTCCTGTGATGATTAAG     NSPVMIK        1     0
AATAGTCCTTATCGGGTTCAT     NSPYRVH        1     0
AATAGTCCTTCGCAGTATTAT     NSPSQYY        1     0
AATAGTCCTTCTATGCAGGAT     NSPSMQD        1     0
AATAGTCCTTCTCCTCCGACT     NSPSPPT        1     0
AATAGTCCTTCTCCTCGGCTG     NSPSPRL        1     0
AATAGTCCTTTGGTTAAGGAT     NSPLVKD        1     0
AATAGTCCTTTTGCGCCTCGG     NSPFAPR        1     0
AATAGTCGAATGCTTGATATG     NSRMLDM        1     0
AATAGTCGGAATGATTCGGGT     NSRNDSG        1     0
AATAGTCGGATGGAAATGTCG     NSRMEMS        1     0
AATAGTCGGCAGTTTAATCAT     NSRQFNH        1     0
AATAGTCGGCATACTTCGATG     NSRHTSM        1     0
AATAGTCGGCCTGAGCAGCTT     NSRPEQL        1     0
AATAGTCGGCCTGTTCCTCAT     NSRPVPH        1     0
AATAGTCGGCTATGGACTAGT     NSRLWTS        1     0
AATAGTCGGCTGTTTAATGTT     NSRLFNV        1     0
AATAGTCGGCTTACTGATCTG     NSRLTDL        1     0
AATAGTCGGGAGGCGACGGCG     NSREATA        1     0
AATAGTCGGGCGACGGGTCCT     NSRATGP        1     0
AATAGTCGGGCGTTGCATCAT     NSRALHH        1     0
AATAGTCGGGGGGCGCTTACT     NSRGALT        1     0
AATAGTCGGGTGACGCTTATT     NSRVTLI        1     0
AATAGTCGGTCGTCGCCGTGG     NSRSSPW        1     0
AATAGTCGGTTTCCGCCGGTT     NSRFPPV        1     0
AATAGTCGTACTCCTTCGCTT     NSRTPSL        1     0
AATAGTCGTACTGAGATTGAT     NSRTEID        1     0
AATAGTCGTAGTTTGCCGATT     NSRSLPI        1     0
AATAGTCGTCATGTTCCTGCT     NSRHVPA        1     0
AATAGTCGTCCGATTCCGCAG     NSRPIPQ        1     0
AATAGTCGTCCGCATGAGTAT     NSRPHEY        1     0
AATAGTCGTCCGTTGACGGTT     NSRPLTV        1     0
AATAGTCGTCCTCCGAGTTGG     NSRPPSW        1     0
AATAGTCGTCTTACTCCTACT     NSRLTPT        1     0
AATAGTCGTCTTCCGGCTTTT     NSRLPAF        1     0
AATAGTCGTCTTCTTATGCAG     NSRLLMQ        1     0
AATAGTCGTCTTCTTCCGCAT     NSRLLPH        1     0
AATAGTCGTGCGATTATTGAG     NSRAIIE        1     0
AATAGTCGTGGGGCTGCTTGT     NSRGAAC        1     0
AATAGTCGTTCTGGTTCTGAG     NSRSGSE        1     0
AATAGTCGTTCTGTTGATGCT     NSRSVDA        1     0
AATAGTCTGAATCGGCAGCTG     NSLNRQL        1     0
AATAGTCTGAATTGGAATCAG     NSLNWNQ        1     0
AATAGTCTGACGAAGAGTACG     NSLTKST        1     0
AATAGTCTGACTACTACTTCG     NSLTTTS        1     0
AATAGTCTGACTCAGGGTCCG     NSLTQGP        1     0
AATAGTCTGACTCCTGCTTAT     NSLTPAY        1     0
AATAGTCTGATGAGTTCTCCT     NSLMSSP        1     0
AATAGTCTGCAGAGGGTTAAT     NSLQRVN        1     0
AATAGTCTGCAGGGTTGGCCT     NSLQGWP        1     0
AATAGTCTGCATGAGGCGGAT     NSLHEAD        1     0
AATAGTCTGCATGGTCTTCTT     NSLHGLL        1     0
AATAGTCTGCATTATCTTCGG     NSLHYLR        1     0
AATAGTCTGCCGCGTTCTCCT     NSLPRSP        1     0
AATAGTCTGCCGGGTCGTATG     NSLPGRM        1     0
AATAGTCTGCCGTCTCTTTAT     NSLPSLY        1     0
AATAGTCTGCCTCCGATGCAG     NSLPPMQ        1     0
AATAGTCTGCCTCCTGATCCT     NSLPPDP        1     0
AATAGTCTGCCTGAGGAGGTT     NSLPEEV        1     0
AATAGTCTGCCTGCTACGAAT     NSLPATN        1     0
AATAGTCTGCCTGGGCATGGG     NSLPGHG        1     0
AATAGTCTGCGGATTGCGAGT     NSLRIAS        1     0
AATAGTCTGCGGTGGTCGCTT     NSLRWSL        1     0
AATAGTCTGCGTTCTGCTGTT     NSLRSAV        1     0
AATAGTCTGCTGACTCTGGGT     NSLLTLG        1     0
AATAGTCTGCTGGCTTCGAAG     NSLLASK        1     0
AATAGTCTGCTTATTTCTTAT     NSLLISY        1     0
AATAGTCTGCTTTCTCCTTAT     NSLLSPY        1     0
AATAGTCTGCTTTCTGCTCTT     NSLLSAL        1     0
AATAGTCTGGAGACGCCGTCG     NSLETPS        1     0
AATAGTCTGGAGATTAAGCGG     NSLEIKR        1     0
AATAGTCTGGAGGCGGTGCCT     NSLEAVP        1     0
AATAGTCTGGATAGGCGGTTG     NSLDRRL        1     0
AATAGTCTGGATAGTGCGCCG     NSLDSAP        1     0
AATAGTCTGGCGCCTCATTAG     NSLAPHQ        1     0
AATAGTCTGGCGTATACTACG     NSLAYTT        1     0
AATAGTCTGGCTCGTCTGACT     NSLARLT        1     0
AATAGTCTGGTTCCGCCGCTG     NSLVPPL        1     0
AATAGTCTGTCGTCTTGTATT     NSLSSCI        1     0
AATAGTCTGTCTCGTAGTGCT     NSLSRSA        1     0
AATAGTCTTACGCTGCGGGAG     NSLTLRE        1     0
AATAGTCTTACTGCTAGTTCT     NSLTASS        1     0
AATAGTCTTAGGTGGATGCAT     NSLRWMH        1     0
AATAGTCTTATGTCGCCTCCT     NSLMSPP        1     0
AATAGTCTTCAGGAGCGTATG     NSLQERM        1     0
AATAGTCTTCCTGCGACGACT     NSLPATT        1     0
AATAGTCTTCCTGCTTTGCGT     NSLPALR        1     0
AATAGTCTTCCTTCGGCGCCT     NSLPSAP        1     0
AATAGTCTTCGTGCTCTGCTT     NSLRALL        1     0
AATAGTCTTGCGACGAAGCAT     NSLATKH        1     0
AATAGTCTTGCGCCTACGTAG     NSLAPTQ        1     0
AATAGTCTTGCGTCGCTTCTG     NSLASLL        1     0
AATAGTCTTGCTACTGTTCTG     NSLATVL        1     0
AATAGTCTTGTTTCTCTTAAG     NSLVSLK        1     0
AATAGTCTTTCGTGGTATGCT     NSLSWYA        1     0
AATAGTCTTTGGGTGTCGTGG     NSLWVSW        1     0
AATAGTCTTTGTGGTTCTTCT     NSLCGSS        1     0
AATAGTCTTTTGCCGCAGTCG     NSLLPQS        1     0
AATAGTGAGCATCAGGCTTAT     NSEHQAY        1     0
AATAGTGAGCATCATATGCGT     NSEHHMR        1     0
AATAGTGAGCCGAAGTTTATT     NSEPKFI        1     0
AATAGTGAGCCGCGGCTTCGT     NSEPRLR        1     0
AATAGTGAGCGTGCGACTCGT     NSERATR        1     0
AATAGTGAGCTGACGTTGGCG     NSELTLA        1     0
AATAGTGAGGCGCATTTTATT     NSEAHFI        1     0
AATAGTGAGGCGGCTCATACT     NSEAAHT        1     0
AATAGTGAGGGTCCGAATATT     NSEGPNI        1     0
AATAGTGAGTCGCAGGATCTG     NSESQDL        1     0
AATAGTGATAGGTCTACTTCT     NSDRSTS        1     0
AATAGTGATAGTGCTACTATT     NSDSATI        1     0
AATAGTGATATTAGTGCTTGG     NSDISAW        1     0
AATAGTGATCAGCATGTGTAT     NSDQHVY        1     0
AATAGTGATCAGGGTTAGAGG     NSDQGQR        1     0
AATAGTGATCAGTCGGCGGCG     NSDQSAA        1     0
AATAGTGATCCGACTTATGCG     NSDPTYA        1     0
AATAGTGATCCGCATATGCTG     NSDPHML        1     0
AATAGTGATCCGTTGCAGGCT     NSDPLQA        1     0
AATAGTGATCCTATGCGGTCG     NSDPMRS        1     0
AATAGTGATCGGCCTCGTTCG     NSDRPRS        1     0
AATAGTGATCGTACTCAGACT     NSDRTQT        1     0
AATAGTGATCGTACTCTGTCG     NSDRTLS        1     0
AATAGTGATCTTCCGAGTTCT     NSDLPSS        1     0
AATAGTGATGCGTGTAATTGG     NSDACNW        1     0
AATAGTGATGTTGTTAATCCT     NSDVVNP        1     0
AATAGTGATTCTCTGGCGTAG     NSDSLAQ        1     0
AATAGTGCGAAGCCCGCGTTT     NSAKPAF        1     0
AATAGTGCGAATGAGAAGACG     NSANEKT        1     0
AATAGTGCGACGCATCCTACG     NSATHPT        1     0
AATAGTGCGACGCGGACGATT     NSATRTI        1     0
AATAGTGCGACGTTTGGTGAG     NSATFGE        1     0
AATAGTGCGACTCCTCGTACG     NSATPRT        1     0
AATAGTGCGACTGCGAGTGTT     NSATASV        1     0
AATAGTGCGAGGCATAATCTG     NSARHNL        1     0
AATAGTGCGAGTAGTCCTCTT     NSASSPL        1     0
AATAGTGCGAGTCTGACGCTT     NSASLTL        1     0
AATAGTGCGAGTGTTCCTTTG     NSASVPL        1     0
AATAGTGCGATGAGGCATACT     NSAMRHT        1     0
AATAGTGCGATGGAGGGGCGT     NSAMEGR        1     0
AATAGTGCGATTATTCGGGCT     NSAIIRA        1     0
AATAGTGCGATTCCGGCGCCT     NSAIPAP        1     0
AATAGTGCGCAGCCGATGAAG     NSAQPMK        1     0
AATAGTGCGCAGTATTCGACT     NSAQYST        1     0
AATAGTGCGCAGTCTTCTTCT     NSAQSSS        1     0
AATAGTGCGCATAGGTTTACG     NSAHRFT        1     0
AATAGTGCGCATATGCCTCGT     NSAHMPR        1     0
AATAGTGCGCATCAGCATCTT     NSAHQHL        1     0
AATAGTGCGCATCGGCCTATG     NSAHRPM        1     0
AATAGTGCGCATCTTCATCCT     NSAHLHP        1     0
AATAGTGCGCATGAGGCGGTT     NSAHEAV        1     0
AATAGTGCGCCGAGTGCGTGG     NSAPSAW        1     0
AATAGTGCGCCGATTACGCTT     NSAPITL        1     0
AATAGTGCGCCGCATAGTTAT     NSAPHSY        1     0
AATAGTGCGCCTCCGTTTCCT     NSAPPFP        1     0
AATAGTGCGCCTCTTCCTCAG     NSAPLPQ        1     0
AATAGTGCGCGGCTGATGATG     NSARLMM        1     0
AATAGTGCGCGGGAGGGGGCG     NSAREGA        1     0
AATAGTGCGCGGGATCATAGT     NSARDHS        1     0
AATAGTGCGCGTCCTCCGTCT     NSARPPS        1     0
AATAGTGCGCGTCTGCAGTGG     NSARLQW        1     0
AATAGTGCGCGTGAGCCTTAT     NSAREPY        1     0
AATAGTGCGCTGAGTATGCAG     NSALSMQ        1     0
AATAGTGCGCTGTATCCGTAT     NSALYPY        1     0
AATAGTGCGCTTGAGTTGCGT     NSALELR        1     0
AATAGTGCGCTTGTGATTTAT     NSALVIY        1     0
AATAGTGCGCTTTCTACGTTT     NSALSTF        1     0
AATAGTGCGGATGCTGATGCT     NSADADA        1     0
AATAGTGCGGCGACTTCTCCT     NSAATSP        1     0
AATAGTGCGGCGCAGTTTGGG     NSAAQFG        1     0
AATAGTGCGGCGTCGGCTCTT     NSAASAL        1     0
AATAGTGCGGCGTTTACGATG     NSAAFTM        1     0
AATAGTGCGGCTAGTTTTCAT     NSAASFH        1     0
AATAGTGCGGCTCGTCCGGCG     NSAARPA        1     0
AATAGTGCGGCTGTTGGGAGG     NSAAVGR        1     0
AATAGTGCGGCTTCTTTTCTG     NSAASFL        1     0
AATAGTGCGGGTAGTTTTCCG     NSAGSFP        1     0
AATAGTGCGGGTATAAGTCCG     NSAGISP        1     0
AATAGTGCGGGTCTGCCGTCT     NSAGLPS        1     0
AATAGTGCGGGTGTGCGTCCT     NSAGVRP        1     0
AATAGTGCGGTGAATCCGTAT     NSAVNPY        1     0
AATAGTGCGGTTCCTAAGTGG     NSAVPKW        1     0
AATAGTGCGGTTTCGGTTACT     NSAVSVT        1     0
AATAGTGCGTATGCTTTGAAT     NSAYALN        1     0
AATAGTGCGTCGAAGCCTTGT     NSASKPC        1     0
AATAGTGCGTCTCTTATTGCG     NSASLIA        1     0
AATAGTGCGTCTTATGGGGCT     NSASYGA        1     0
AATAGTGCGTTGGTTTTGCGG     NSALVLR        1     0
AATAGTGCGTTGTCTCCGCCG     NSALSPP        1     0
AATAGTGCGTTTAATGGTGAT     NSAFNGD        1     0
AATAGTGCGTTTAGGCTGATG     NSAFRLM        1     0
AATAGTGCGTTTTGGAATAAT     NSAFWNN        1     0
AATAGTGCTAAGGTTACGTGT     NSAKVTC        1     0
AATAGTGCTACGACTTCTGAT     NSATTSD        1     0
AATAGTGCTACGCCTCTGACT     NSATPLT        1     0
AATAGTGCTACGGATGAGCAT     NSATDEH        1     0
AATAGTGCTACGGTTAATTAT     NSATVNY        1     0
AATAGTGCTACTCAGCATCTT     NSATQHL        1     0
AATAGTGCTACTGCGATGTCT     NSATAMS        1     0
AATAGTGCTACTTCGAAGGAG     NSATSKE        1     0
AATAGTGCTATGAGGTCGATG     NSAMRSM        1     0
AATAGTGCTATTAGTGCGCCT     NSAISAP        1     0
AATAGTGCTATTCTGGCGAAA     NSAILAK        1     0
AATAGTGCTCAGCAGCCTGGG     NSAQQPG        1     0
AATAGTGCTCAGCCGTCTATT     NSAQPSI        1     0
AATAGTGCTCAGCGTGCGGCG     NSAQRAA        1     0
AATAGTGCTCAGTATGTGTAT     NSAQYVY        1     0
AATAGTGCTCATCTTGCGCGG     NSAHLAR        1     0
AATAGTGCTCCGAGGCCTGCG     NSAPRPA        1     0
AATAGTGCTCCGGCTAGTATG     NSAPASM        1     0
AATAGTGCTCCGTGGTGGAAT     NSAPWWN        1     0
AATAGTGCTCCTAAGCCGCGT     NSAPKPR        1     0
AATAGTGCTCCTACGTTTCGG     NSAPTFR        1     0
AATAGTGCTCCTCGTCATAGT     NSAPRHS        1     0
AATAGTGCTCCTCTGCCAACT     NSAPLPT        1     0
AATAGTGCTCGGCATCATCCG     NSARHHP        1     0
AATAGTGCTCGGCCTCCTAAT     NSARPPN        1     0
AATAGTGCTCGGTCGGCGCAT     NSARSAH        1     0
AATAGTGCTCGTTCTTATATG     NSARSYM        1     0
AATAGTGCTCGTTTTGAGTCT     NSARFES        1     0
AATAGTGCTCTGCGTCTTCAG     NSALRLQ        1     0
AATAGTGCTCTTCCTGGTCCT     NSALPGP        1     0
AATAGTGCTGAGAGGACGCGG     NSAERTR        1     0
AATAGTGCTGAGGCGGTGCCT     NSAEAVP        1     0
AATAGTGCTGATCTTCGGACG     NSADLRT        1     0
AATAGTGCTGATGCTATTCCT     NSADAIP        1     0
AATAGTGCTGATGGTCTGCAG     NSADGLQ        1     0
AATAGTGCTGCGACTCCTCAG     NSAATPQ        1     0
AATAGTGCTGCGCAGTTTGGG     NSAAQFG        1     0
AATAGTGCTGCGGCTCTTTCG     NSAAALS        1     0
AATAGTGCTGCGGGTCGGGCT     NSAAGRA        1     0
AATAGTGCTGCTCAGTTTACG     NSAAQFT        1     0
AATAGTGCTGCTCGGCAGGAT     NSAARQD        1     0
AATAGTGCTGCTTCTAGGCTT     NSAASRL        1     0
AATAGTGCTGGTCGGAATGCT     NSAGRNA        1     0
AATAGTGCTGGTCTGTATCCG     NSAGLYP        1     0
AATAGTGCTGGTGTGACGCTG     NSAGVTL        1     0
AATAGTGCTGTGCTGCCGGTG     NSAVLPV        1     0
AATAGTGCTGTGGCTACGACT     NSAVATT        1     0
AATAGTGCTGTTCATCATTAG     NSAVHHQ        1     0
AATAGTGCTGTTCGGTTTCCT     NSAVRFP        1     0
AATAGTGCTGTTCGTCCGCAG     NSAVRPQ        1     0
AATAGTGCTGTTCTTCAGAAG     NSAVLQK        1     0
AATAGTGCTGTTGTTGTGTAT     NSAVVVY        1     0
AATAGTGCTGTTTTGGTGCAT     NSAVLVH        1     0
AATAGTGCTTAGAGTCGTCCG     NSAQSRP        1     0
AATAGTGCTTATCAGCTGCCG     NSAYQLP        1     0
AATAGTGCTTTGCTGGCTCCG     NSALLAP        1     0
AATAGTGGGAAGACGCTGCAT     NSGKTLH        1     0
AATAGTGGGAAGGCGCAGCAT     NSGKAQH        1     0
AATAGTGGGACTCAGTTTGCT     NSGTQFA        1     0
AATAGTGGGACTCCTCTGGCT     NSGTPLA        1     0
AATAGTGGGAGGCCTTTTCTG     NSGRPFL        1     0
AATAGTGGGATGCCTGCTAGG     NSGMPAR        1     0
AATAGTGGGATGCTGCCTCTT     NSGMLPL        1     0
AATAGTGGGCAGAGTAGTGAG     NSGQSSE        1     0
AATAGTGGGCAGCCGGTGTCT     NSGQPVS        1     0
AATAGTGGGCAGCCTATTCGT     NSGQPIR        1     0
AATAGTGGGCAGGGGATTCAG     NSGQGIQ        1     0
AATAGTGGGCAGTCTAGGATG     NSGQSRM        1     0
AATAGTGGGCATCATCCTATG     NSGHHPM        1     0
AATAGTGGGCATGAGACGACT     NSGHETT        1     0
AATAGTGGGCCGCCGAATATT     NSGPPNI        1     0
AATAGTGGGCCGCGTGCGATT     NSGPRAI        1     0
AATAGTGGGCCGCTTGAGGTG     NSGPLEV        1     0
AATAGTGGGCCGGTGATTGGG     NSGPVIG        1     0
AATAGTGGGCCTCATCCTCCT     NSGPHPP        1     0
AATAGTGGGCCTCTTGCTCGT     NSGPLAR        1     0
AATAGTGGGCCTGATACTCGG     NSGPDTR        1     0
AATAGTGGGCTGACTAGGCAT     NSGLTRH        1     0
AATAGTGGGCTGGCTCCTGAG     NSGLAPE        1     0
AATAGTGGGCTTACGCGGCAT     NSGLTRH        1     0
AATAGTGGGCTTCCGAGTCAG     NSGLPSQ        1     0
AATAGTGGGCTTGATGTGCGT     NSGLDVR        1     0
AATAGTGGGGATCTTACGTTT     NSGDLTF        1     0
AATAGTGGGGATGTGTCGTCG     NSGDVSS        1     0
AATAGTGGGGCGTTTTCTGCT     NSGAFSA        1     0
AATAGTGGGGCTTCGGCGACT     NSGASAT        1     0
AATAGTGGGGTGAATAATTTT     NSGVNNF        1     0
AATAGTGGGGTGCCTGGTTCG     NSGVPGS        1     0
AATAGTGGGTATATGCCGTCG     NSGYMPS        1     0
AATAGTGGGTATGATTCTTTG     NSGYDSL        1     0
AATAGTGGGTCGTTTCTGGCG     NSGSFLA        1     0
AATAGTGGGTCTGCGGAGCGT     NSGSAER        1     0
AATAGTGGGTTTACGCATGCT     NSGFTHA        1     0
AATAGTGGGTTTACGGCTAGT     NSGFTAS        1     0
AATAGTGGTAAGCATTTGGAT     NSGKHLD        1     0
AATAGTGGTAATAAGGCGTCT     NSGNKAS        1     0
AATAGTGGTAATCATCAGGCT     NSGNHQA        1     0
AATAGTGGTACGCATCGGCAT     NSGTHRH        1     0
AATAGTGGTACGTCGATTCGT     NSGTSIR        1     0
AATAGTGGTACTACGATGCAG     NSGTTMQ        1     0
AATAGTGGTAGTAAGCCTCAG     NSGSKPQ        1     0
AATAGTGGTAGTATTGCTGCT     NSGSIAA        1     0
AATAGTGGTCAGCTGGTGTCG     NSGQLVS        1     0
AATAGTGGTCAGCTGTTTGCT     NSGQLFA        1     0
AATAGTGGTCATGCGACGTTG     NSGHATL        1     0
AATAGTGGTCATTCGTTTTCG     NSGHSFS        1     0
AATAGTGGTCCTCCTACTGCT     NSGPPTA        1     0
AATAGTGGTCCTGCTACTCCG     NSGPATP        1     0
AATAGTGGTCGGTCTTATGCG     NSGRSYA        1     0
AATAGTGGTCTTTTGCAGGTT     NSGLLQV        1     0
AATAGTGGTGAGCGTCTGACT     NSGERLT        1     0
AATAGTGGTGCGCGGCTTCCG     NSGARLP        1     0
AATAGTGGTGCGCGTCAGTGG     NSGARQW        1     0
AATAGTGGTGGTACGCCTAGT     NSGGTPS        1     0
AATAGTGGTGTGCTTAGGTAT     NSGVLRY        1     0
AATAGTGGTGTTCCTAAGCGT     NSGVPKR        1     0
AATAGTGGTTCTACTGGGTAT     NSGSTGY        1     0
AATAGTGGTTCTCAGGATCCT     NSGSQDP        1     0
AATAGTGGTTGGCAGTCGTCG     NSGWQSS        1     0
AATAGTGGTTGGCCTGATCCG     NSGWPDP        1     0
AATAGTGGTTGGTCTCCTCCG     NSGWSPP        1     0
AATAGTGGTTGGTTTCTGCAG     NSGWFLQ        1     0
AATAGTGTGACGAGTCCTTTT     NSVTSPF        1     0
AATAGTGTGACGCCTCGGCAT     NSVTPRH        1     0
AATAGTGTGACGCTTGCGACG     NSVTLAT        1     0
AATAGTGTGAGGTATCATTAG     NSVRYHQ        1     0
AATAGTGTGAGTCCGCTGCCT     NSVSPLP        1     0
AATAGTGTGCAGACTTCTCTG     NSVQTSL        1     0
AATAGTGTGCAGCATTGGTTT     NSVQHWF        1     0
AATAGTGTGCAGCCGATGAAT     NSVQPMN        1     0
AATAGTGTGCAGCCGGCGGGG     NSVQPAG        1     0
AATAGTGTGCAGCCTCCGATT     NSVQPPI        1     0
AATAGTGTGCAGCCTCCTAAT     NSVQPPN        1     0
AATAGTGTGCAGGAGCCGCTT     NSVQEPL        1     0
AATAGTGTGCATAAGCCGATG     NSVHKPM        1     0
AATAGTGTGCATGATTCTAAT     NSVHDSN        1     0
AATAGTGTGCATGCGAAGCGG     NSVHAKR        1     0
AATAGTGTGCCGCGTTTTTTG     NSVPRFL        1     0
AATAGTGTGCCTCTTCTTCAT     NSVPLLH        1     0
AATAGTGTGCCTGAGTCTGAT     NSVPESD        1     0
AATAGTGTGCCTGCGTATCCT     NSVPAYP        1     0
AATAGTGTGCCTTCGCTGCCT     NSVPSLP        1     0
AATAGTGTGCCTTTGCGTAGT     NSVPLRS        1     0
AATAGTGTGCGGGCGATTCTT     NSVRAIL        1     0
AATAGTGTGCTGCTTGAGACG     NSVLLET        1     0
AATAGTGTGCTGTTGAGTTTT     NSVLLSF        1     0
AATAGTGTGCTTCGTTCTGAT     NSVLRSD        1     0
AATAGTGTGCTTCTGTAGGTG     NSVLLQV        1     0
AATAGTGTGGCTGCGACTCCG     NSVAATP        1     0
AATAGTGTGGGTAATCTTGAG     NSVGNLE        1     0
AATAGTGTGGTTACGGCGAAG     NSVVTAK        1     0
AATAGTGTGGTTCTGCTGCCT     NSVVLLP        1     0
AATAGTGTGTCTACGGTGCCT     NSVSTVP        1     0
AATAGTGTGTCTCTGTTGCGG     NSVSLLR        1     0
AATAGTGTGTCTGATGTGTTG     NSVSDVL        1     0
AATAGTGTGTGTACTGGTGGA     NSVCTGG        1     0
AATAGTGTTAAGCAGGATCCT     NSVKQDP        1     0
AATAGTGTTAGTTCTCCTGTT     NSVSSPV        1     0
AATAGTGTTATTGCGGAGTCT     NSVIAES        1     0
AATAGTGTTCAGAGGCCGCAT     NSVQRPH        1     0
AATAGTGTTCAGCGGATGAAG     NSVQRMK        1     0
AATAGTGTTCCGGCTCAGCGT     NSVPAQR        1     0
AATAGTGTTCCGTGTGGTGGT     NSVPCGG        1     0
AATAGTGTTCCTGATCCGCGG     NSVPDPR        1     0
AATAGTGTTCGGTCGCCTCTG     NSVRSPL        1     0
AATAGTGTTCGTCCTCCTCCT     NSVRPPP        1     0
AATAGTGTTCTTAGTGATTAT     NSVLSDY        1     0
AATAGTGTTGAGAGGTTTCCT     NSVERFP        1     0
AATAGTGTTGCGCCTAATAAG     NSVAPNK        1     0
AATAGTGTTGCGTCGCTTACT     NSVASLT        1     0
AATAGTGTTGCTCGTCCGAGT     NSVARPS        1     0
AATAGTGTTGTGCATGTTGAT     NSVVHVD        1     0
AATAGTTATACGCAGTGGCAT     NSYTQWH        1     0
AATAGTTATACGGTTCCTCGG     NSYTVPR        1     0
AATAGTTATAGGGGGGCTCCT     NSYRGAP        1     0
AATAGTTATCAGACTACTCAG     NSYQTTQ        1     0
AATAGTTATCCTACTATGAAT     NSYPTMN        1     0
AATAGTTATCGTGCTACGGAG     NSYRATE        1     0
AATAGTTATGCGATGAGGTTT     NSYAMRF        1     0
AATAGTTATGCGGTGCCTTTG     NSYAVPL        1     0
AATAGTTATGCTACTTTTACG     NSYATFT        1     0
AATAGTTATGCTCGGCAGCAT     NSYARQH        1     0
AATAGTTATGTTCCTCCGTTT     NSYVPPF        1     0
AATAGTTATTCGGGGAGGCAG     NSYSGRQ        1     0
AATAGTTATTCTCGGTGGCCT     NSYSRWP        1     0
AATAGTTATTGGCTGCTGCAT     NSYWLLH        1     0
AATAGTTCGAATTCTGCGCTT     NSSNSAL        1     0
AATAGTTCGACGCTGCTGATG     NSSTLLM        1     0
AATAGTTCGACTACTTTTCCG     NSSTTFP        1     0
AATAGTTCGACTTTTATTCTG     NSSTFIL        1     0
AATAGTTCGCAGGGTTTTCCT     NSSQGFP        1     0
AATAGTTCGCATCCGATGCGT     NSSHPMR        1     0
AATAGTTCGCATCCTGGTCAG     NSSHPGQ        1     0
AATAGTTCGCCGCTGCATTTG     NSSPLHL        1     0
AATAGTTCGCCTGATGATACG     NSSPDDT        1     0
AATAGTTCGCGTTGGCCGATT     NSSRWPI        1     0
AATAGTTCGCTGCCTGCGACG     NSSLPAT        1     0
AATAGTTCGGAGTGGCCGTTG     NSSEWPL        1     0
AATAGTTCGGCGCCGGTTCAT     NSSAPVH        1     0
AATAGTTCGGCTCTGCGTTAT     NSSALRY        1     0
AATAGTTCGGGTCTGCTGCAG     NSSGLLQ        1     0
AATAGTTCGGTGGATACTGCG     NSSVDTA        1     0
AATAGTTCGGTTCAGCAGGAG     NSSVQQE        1     0
AATAGTTCGTTTCTGATTTAT     NSSFLIY        1     0
AATAGTTCTAAGGCGACGTAT     NSSKATY        1     0
AATAGTTCTACGTCGTTGTAT     NSSTSLY        1     0
AATAGTTCTATGCGGTCTCCT     NSSMRSP        1     0
AATAGTTCTCATCTGCGTGAG     NSSHLRE        1     0
AATAGTTCTCCGAGGATGGTT     NSSPRMV        1     0
AATAGTTCTCCGCCGAGTCAG     NSSPPSQ        1     0
AATAGTTCTCCGGCGGCTAGG     NSSPAAR        1     0
AATAGTTCTCCGTCTCCTTCG     NSSPSPS        1     0
AATAGTTCTCCTCTGCAGGCG     NSSPLQA        1     0
AATAGTTCTCGTAGTGATCAG     NSSRSDQ        1     0
AATAGTTCTCTGCCTCTGAAG     NSSLPLK        1     0
AATAGTTCTGATAGGCAGGAG     NSSDRQE        1     0
AATAGTTCTGCGGTGCATGGG     NSSAVHG        1     0
AATAGTTCTTGGACTAGTCTT     NSSWTSL        1     0
AATAGTTGGAATACGGCTGAG     NSWNTAE        1     0
AATAGTTGGACGCGTAATCTT     NSWTRNL        1     0
AATAGTTGGACGGGTACTACT     NSWTGTT        1     0
AATAGTTGGAGTGCGGTGTCT     NSWSAVS        1     0
AATAGTTGGATGCCGCTTCAT     NSWMPLH        1     0
AATAGTTGGATTGGTCGTTGT     NSWIGRC        1     0
AATAGTTGGCAGTCGAATTTG     NSWQSNL        1     0
AATAGTTGGCAGTCTAATCCT     NSWQSNP        1     0
AATAGTTGGCCGTTTCATAAG     NSWPFHK        1     0
AATAGTTGGCCTGCGGAGCGG     NSWPAER        1     0
AATAGTTGGCGTACTTCTAAT     NSWRTSN        1     0
AATAGTTGGCGTCATACGAGT     NSWRHTS        1     0
AATAGTTGGCGTCATAGTGCG     NSWRHSA        1     0
AATAGTTGGCGTCTTCCTCAG     NSWRLPQ        1     0
AATAGTTGGCTGCGTATGGCG     NSWLRMA        1     0
AATAGTTGGCTTATTAATCAG     NSWLINQ        1     0
AATAGTTGGGAGTCTGCTTTT     NSWESAF        1     0
AATAGTTGGGATACTACGATG     NSWDTTM        1     0
AATAGTTGGTGGACTACGAGG     NSWWTTR        1     0
AATAGTTGGTTTCATTTGAGG     NSWFHLR        1     0
AATAGTTGTATGCTGATGCAG     NSCMLMQ        1     0
AATAGTTTGACTACTACTAAT     NSLTTTN        1     0
AATAGTTTGAGGCATCCGTAT     NSLRHPY        1     0
AATAGTTTGCCGGCTTAGACT     NSLPAQT        1     0
AATAGTTTGCCTCGTCTTGTG     NSLPRLV        1     0
AATAGTTTGCGGACTACTATG     NSLRTTM        1     0
AATAGTTTGCGTATTAGTAGG     NSLRISR        1     0
AATAGTTTGCTTCATAAGCGT     NSLLHKR        1     0
AATAGTTTGGCTGCTACTAAG     NSLAATK        1     0
AATAGTTTGGTGATGTCTCGG     NSLVMSR        1     0
AATAGTTTGTATGCTCGGATT     NSLYARI        1     0
AATAGTTTGTCTTCGGGGGCG     NSLSSGA        1     0
AATAGTTTTAATCCGCAGACG     NSFNPQT        1     0
AATAGTTTTCATGAGTTGCAG     NSFHELQ        1     0
AATAGTTTTCCGCCGCTGTTG     NSFPPLL        1     0
AATAGTTTTCCGCTTAGGTTG     NSFPLRL        1     0
AATAGTTTTCTGACGCAGGAT     NSFLTQD        1     0
AATAGTTTTGCGCTGCCGAGG     NSFALPR        1     0
AATAGTTTTTCTAGTCCTCAG     NSFSSPQ        1     0
AATATACAGCCGTATCCGCGT     NIQPYPR        1     0
AATATACTGCAGTCGCCGGTT     NILQSPV        1     0
AATATAGATCAGCCTTGGTTT     NIDQPWF        1     0
AATATGAAGACGCGTATGACG     NMKTRMT        1     0
AATATGAAGACGTTTGTGATT     NMKTFVI        1     0
AATATGAAGATGCCGCATTCT     NMKMPHS        1     0
AATATGAAGATGGAGACTGTG     NMKMETV        1     0
AATATGAAGATGGCGCTTCCT     NMKMALP        1     0
AATATGAAGATTTCGCTGAGT     NMKISLS        1     0
AATATGAAGCAGCATCCGCCT     NMKQHPP        1     0
AATATGAAGCAGTTGTATTGG     NMKQLYW        1     0
AATATGAAGCATACTCGTCTT     NMKHTRL        1     0
AATATGAAGCATCCGGATCAT     NMKHPDH        1     0
AATATGAAGCATGATTATCCT     NMKHDYP        1     0
AATATGAAGCATGTTCGTTAT     NMKHVRY        1     0
AATATGAAGCATTATCCTCGT     NMKHYPR        1     0
AATATGAAGCCGACGAATACG     NMKPTNT        1     0
AATATGAAGCCGCATGCTCGT     NMKPHAR        1     0
AATATGAAGCCGCTTGTGTCT     NMKPLVS        1     0
AATATGAAGCCTATTCCGTGG     NMKPIPW        1     0
AATATGAAGCCTCAGGTGCCT     NMKPQVP        1     0
AATATGAAGCCTCTGAAGACG     NMKPLKT        1     0
AATATGAAGCCTCTGTATCGG     NMKPLYR        1     0
AATATGAAGCCTCTTATTATG     NMKPLIM        1     0
AATATGAAGCCTGGTATTTTG     NMKPGIL        1     0
AATATGAAGCTGAATGCGTAT     NMKLNAY        1     0
AATATGAAGCTGCTTCGTTTG     NMKLLRL        1     0
AATATGAAGCTGGCGACTATG     NMKLATM        1     0
AATATGAAGCTGGTTATGACT     NMKLVMT        1     0
AATATGAAGCTTCCTGGGTAT     NMKLPGY        1     0
AATATGAAGCTTCGGGTGCCG     NMKLRVP        1     0
AATATGAAGGAGAATGGTCGG     NMKENGR        1     0
AATATGAAGGAGACGGTGCAG     NMKETVQ        1     0
AATATGAAGGAGCCTCAGATT     NMKEPQI        1     0
AATATGAAGGAGCTGTGGCGT     NMKELWR        1     0
AATATGAAGGAGGAGCATCAG     NMKEEHQ        1     0
AATATGAAGGATCAGGCTAGG     NMKDQAR        1     0
AATATGAAGGATGCGGTGGCT     NMKDAVA        1     0
AATATGAAGGCGCATAATGCT     NMKAHNA        1     0
AATATGAAGGCTAGGCAGTGT     NMKARQC        1     0
AATATGAAGGCTCATCTTATG     NMKAHLM        1     0
AATATGAAGGCTCCTGCGTAT     NMKAPAY        1     0
AATATGAAGGCTCCTGCTCCG     NMKAPAP        1     0
AATATGAAGGGTCTGCCGCCT     NMKGLPP        1     0
AATATGAAGGTGGCGCCTATG     NMKVAPM        1     0
AATATGAAGGTTAGTACTAAG     NMKVSTK        1     0
AATATGAAGTATGATGGTAGT     NMKYDGS        1     0
AATATGAAGTATGTGCCGCAG     NMKYVPQ        1     0
AATATGAAGTATGTTGCGTCT     NMKYVAS        1     0
AATATGAAGTCGCCTGCTAGG     NMKSPAR        1     0
AATATGAAGTCTATGCCTATT     NMKSMPI        1     0
AATATGAAGTCTATGCCTCCG     NMKSMPP        1     0
AATATGAAGTCTCCGAGTATG     NMKSPSM        1     0
AATATGAAGTTGTCTCCTGCG     NMKLSPA        1     0
AATATGAATAATTATCGTGTG     NMNNYRV        1     0
AATATGAATACGAATACGCGT     NMNTNTR        1     0
AATATGAATACGAGGCATGTG     NMNTRHV        1     0
AATATGAATACGCCGCTGGAT     NMNTPLD        1     0
AATATGAATAGGCTAACTCAT     NMNRLTH        1     0
AATATGAATAGGGATATTAGG     NMNRDIR        1     0
AATATGAATATGGCTTCTCCG     NMNMASP        1     0
AATATGAATCAGCATAGGCAG     NMNQHRQ        1     0
AATATGAATCATACTAGGTTT     NMNHTRF        1     0
AATATGAATCATCCTCCGTGG     NMNHPPW        1     0
AATATGAATCCGCCTCAGAGG     NMNPPQR        1     0
AATATGAATCGGGTTGAGTGC     NMNRVEC        1     0
AATATGAATCGGTATACGGTG     NMNRYTV        1     0
AATATGAATCGGTATACTCCG     NMNRYTP        1     0
AATATGAATCGTCCTCCTCCT     NMNRPPP        1     0
AATATGAATCTGAATCTTGAT     NMNLNLD        1     0
AATATGAATCTGCATGTTCCT     NMNLHVP        1     0
AATATGAATCTGCCGTATCCT     NMNLPYP        1     0
AATATGAATCTTACGGCTTCT     NMNLTAS        1     0
AATATGAATCTTATGCGGGAT     NMNLMRD        1     0
AATATGAATGATCAGGGTTCT     NMNDQGS        1     0
AATATGAATGATCGGCTTCAG     NMNDRLQ        1     0
AATATGAATGCGGCGGGTGCT     NMNAAGA        1     0
AATATGAATGCTAGTTATTCT     NMNASYS        1     0
AATATGAATGGGCGTGCTCCG     NMNGRAP        1     0
AATATGAATGGTCAGATGCTT     NMNGQML        1     0
AATATGAATGGTCTGTTTATT     NMNGLFI        1     0
AATATGAATGGTTTGCATGAG     NMNGLHE        1     0
AATATGAATTCGACTCCTCGT     NMNSTPR        1     0
AATATGAATTCTACGTTGCTT     NMNSTLL        1     0
AATATGAATTGGCCGATGTGG     NMNWPMW        1     0
AATATGAATTGGTTTAAGCCG     NMNWFKP        1     0
AATATGAATTTGTTTCGGCAT     NMNLFRH        1     0
AATATGACGAAGCATCTTTCT     NMTKHLS        1     0
AATATGACGAAGTCTGGTACT     NMTKSGT        1     0
AATATGACGAATATGGTTGCT     NMTNMVA        1     0
AATATGACGAATCTGCTTAGG     NMTNLLR        1     0
AATATGACGAATGCTCAGCCG     NMTNAQP        1     0
AATATGACGAATGGTTCGGGT     NMTNGSG        1     0
AATATGACGAATTAGGCGTCT     NMTNQAS        1     0
AATATGACGACGACTCAGTCT     NMTTTQS        1     0
AATATGACGACGGATTATGAT     NMTTDYD        1     0
AATATGACGACGGCGCTGCCT     NMTTALP        1     0
AATATGACGACTATTCCGCTT     NMTTIPL        1     0
AATATGACGACTATTTCTCTT     NMTTISL        1     0
AATATGACGACTCATCCGGCT     NMTTHPA        1     0
AATATGACGACTCCGATGGCT     NMTTPMA        1     0
AATATGACGACTCCTACTGCT     NMTTPTA        1     0
AATATGACGACTCTGCAGGTT     NMTTLQV        1     0
AATATGACGACTGTTAAGACG     NMTTVKT        1     0
AATATGACGAGGCATTATATT     NMTRHYI        1     0
AATATGACGAGGCCTTCGCTT     NMTRPSL        1     0
AATATGACGAGTATTGCTAGG     NMTSIAR        1     0
AATATGACGAGTCCGACTCAT     NMTSPTH        1     0
AATATGACGATGATGCCTCCG     NMTMMPP        1     0
AATATGACGATGCTGGGTTGT     NMTMLGC        1     0
AATATGACGATTACGACGTGG     NMTITTW        1     0
AATATGACGATTACTGATGAT     NMTITDD        1     0
AATATGACGATTCATCGGACT     NMTIHRT        1     0
AATATGACGATTGCTGATGTG     NMTIADV        1     0
AATATGACGATTTCTGAGCGG     NMTISER        1     0
AATATGACGCAGAATGGGAGT     NMTQNGS        1     0
AATATGACGCAGACTGAGATG     NMTQTEM        1     0
AATATGACGCAGATTAAGTTT     NMTQIKF        1     0
AATATGACGCAGCATCCGCCT     NMTQHPP        1     0
AATATGACGCAGCATCCGGCT     NMTQHPA        1     0
AATATGACGCAGCCGACTCTT     NMTQPTL        1     0
AATATGACGCAGCCGTGGGTG     NMTQPWV        1     0
AATATGACGCAGCTTCCTAAG     NMTQLPK        1     0
AATATGACGCATACTCATCGG     NMTHTHR        1     0
AATATGACGCATCCGGCGTGT     NMTHPAC        1     0
AATATGACGCATCCTACTACG     NMTHPTT        1     0
AATATGACGCATCTGCTGCCG     NMTHLLP        1     0
AATATGACGCATGGTCGGGAG     NMTHGRE        1     0
AATATGACGCCGACGAGGATG     NMTPTRM        1     0
AATATGACGCCGAGTCCTTCT     NMTPSPS        1     0
AATATGACGCCGCAGAGGCCT     NMTPQRP        1     0
AATATGACGCCGCAGTTTGCT     NMTPQFA        1     0
AATATGACGCCGGCTCTTGCG     NMTPALA        1     0
AATATGACGCCGGGTTATGTT     NMTPGYV        1     0
AATATGACGCCTACTAGTCCG     NMTPTSP        1     0
AATATGACGCCTACTATTCTG     NMTPTIL        1     0
AATATGACGCCTATTACTGAT     NMTPITD        1     0
AATATGACGCCTCCTACTTCG     NMTPPTS        1     0
AATATGACGCCTCCTCTTGAG     NMTPPLE        1     0
AATATGACGCCTGTGGTTACG     NMTPVVT        1     0
AATATGACGCCTTAGAAGCTG     NMTPQKL        1     0
AATATGACGCCTTCGCCTGGT     NMTPSPG        1     0
AATATGACGCGGCCTCCTTTT     NMTRPPF        1     0
AATATGACGCGGCTTATGACT     NMTRLMT        1     0
AATATGACGCGTAGTCATCTG     NMTRSHL        1     0
AATATGACGCGTAGTTATGGG     NMTRSYG        1     0
AATATGACGCGTATGATTAGG     NMTRMIR        1     0
AATATGACGCTGACTATTACG     NMTLTIT        1     0
AATATGACGCTGAGTCTTCTT     NMTLSLL        1     0
AATATGACGCTGAGTGTTCAG     NMTLSVQ        1     0
AATATGACGCTGATTCAGGTT     NMTLIQV        1     0
AATATGACGCTGCCTCCTGTT     NMTLPPV        1     0
AATATGACGCTGCGGACTTAT     NMTLRTY        1     0
AATATGACGCTGCTTGTGTCT     NMTLLVS        1     0
AATATGACGCTGGGTCCTCTG     NMTLGPL        1     0
AATATGACGCTGTATACTGAG     NMTLYTE        1     0
AATATGACGCTTACTGTTTAT     NMTLTVY        1     0
AATATGACGCTTGAGCCTACG     NMTLEPT        1     0
AATATGACGGAGCTGAAGGCT     NMTELKA        1     0
AATATGACGGAGCTGTGGAGT     NMTELWS        1     0
AATATGACGGATCATCATCAT     NMTDHHH        1     0
AATATGACGGCGATGATGGCG     NMTAMMA        1     0
AATATGACGGCGCCTCCTGTT     NMTAPPV        1     0
AATATGACGGCGCGGCAGCCT     NMTARQP        1     0
AATATGACGGCTACGCTTGTT     NMTATLV        1     0
AATATGACGGCTACGGTGTAG     NMTATVQ        1     0
AATATGACGGCTATTACGCGG     NMTAITR        1     0
AATATGACGGCTCAGATGCGG     NMTAQMR        1     0
AATATGACGGCTCCGATTAAG     NMTAPIK        1     0
AATATGACGGCTCCTCAGCGG     NMTAPQR        1     0
AATATGACGGCTCTTGTGCCT     NMTALVP        1     0
AATATGACGGCTGTGACTCTG     NMTAVTL        1     0
AATATGACGGGGCATCATCCT     NMTGHHP        1     0
AATATGACGGGTCCGACTCCG     NMTGPTP        1     0
AATATGACGGGTCGTCAGGTT     NMTGRQV        1     0
AATATGACGGGTTCTTTTATG     NMTGSFM        1     0
AATATGACGGTGACTGAGCTG     NMTVTEL        1     0
AATATGACGGTGCAGCCGATG     NMTVQPM        1     0
AATATGACGGTGCATTCGCCT     NMTVHSP        1     0
AATATGACGGTGGAGCAGCCG     NMTVEQP        1     0
AATATGACGGTGGGTCATCTT     NMTVGHL        1     0
AATATGACGGTGTCGCATACT     NMTVSHT        1     0
AATATGACGGTGTTTAAGCTT     NMTVFKL        1     0
AATATGACGGTTACTAGTAAT     NMTVTSN        1     0
AATATGACGGTTCCGCTTCAT     NMTVPLH        1     0
AATATGACGGTTCTTCCGAAG     NMTVLPK        1     0
AATATGACGGTTCTTCCTTCG     NMTVLPS        1     0
AATATGACGGTTCTTTTTAAG     NMTVLFK        1     0
AATATGACGTAGACTTTGCTT     NMTQTLL        1     0
AATATGACGTAGATTGCTCCG     NMTQIAP        1     0
AATATGACGTCGAATCAGCAG     NMTSNQQ        1     0
AATATGACGTCGATTACGCTG     NMTSITL        1     0
AATATGACGTCGCAGCATCCT     NMTSQHP        1     0
AATATGACGTCGCCTTCTGTG     NMTSPSV        1     0
AATATGACGTCGGATGATCAG     NMTSDDQ        1     0
AATATGACGTCTCCGCATAAT     NMTSPHN        1     0
AATATGACGTCTCCGCTGATG     NMTSPLM        1     0
AATATGACGTCTCCTTATGCT     NMTSPYA        1     0
AATATGACGTCTCTGCTTCAG     NMTSLLQ        1     0
AATATGACGTCTGTTCATTCG     NMTSVHS        1     0
AATATGACGTGGAGTTCGTCG     NMTWSSS        1     0
AATATGACGTGGATTGCTTGT     NMTWIAC        1     0
AATATGACGTGGCAGCCTCCG     NMTWQPP        1     0
AATATGACGTGGCGTCAGCCT     NMTWRQP        1     0
AATATGACGTGGCTTGCTTTG     NMTWLAL        1     0
AATATGACGTGGGCGGCGCAT     NMTWAAH        1     0
AATATGACGTTGATGCCGCCG     NMTLMPP        1     0
AATATGACGTTGCTGCTGCCG     NMTLLLP        1     0
AATATGACGTTGGATCCTGTG     NMTLDPV        1     0
AATATGACGTTGGCTTGGACT     NMTLAWT        1     0
AATATGACGTTGTCGGCTAGT     NMTLSAS        1     0
AATATGACGTTGTGGCATACT     NMTLWHT        1     0
AATATGACGTTTCATCTTCGT     NMTFHLR        1     0
AATATGACGTTTCCTCCTACG     NMTFPPT        1     0
AATATGACTAAGCCGTATCCT     NMTKPYP        1     0
AATATGACTAAGCCTATTGCT     NMTKPIA        1     0
AATATGACTAAGGATTCGCAT     NMTKDSH        1     0
AATATGACTAATCGTACGAGT     NMTNRTS        1     0
AATATGACTAATCTGTCTTCG     NMTNLSS        1     0
AATATGACTACGAGGACTATG     NMTTRTM        1     0
AATATGACTACGCTGCGTTCT     NMTTLRS        1     0
AATATGACTACTCGGCTGTCG     NMTTRLS        1     0
AATATGACTACTGTTCCTTTT     NMTTVPF        1     0
AATATGACTAGGCCGGATCAG     NMTRPDQ        1     0
AATATGACTAGGTCTCCTGCG     NMTRSPA        1     0
AATATGACTAGTTTGTTTGCT     NMTSLFA        1     0
AATATGACTATTCAGGATCTG     NMTIQDL        1     0
AATATGACTATTCCTCCTCAG     NMTIPPQ        1     0
AATATGACTCAGCATTCGGCG     NMTQHSA        1     0
AATATGACTCAGGGGCCTGTG     NMTQGPV        1     0
AATATGACTCATATGCATACT     NMTHMHT        1     0
AATATGACTCCGTGTCCTCAT     NMTPCPH        1     0
AATATGACTCCTCATCATAAT     NMTPHHN        1     0
AATATGACTCCTCCTATTCTG     NMTPPIL        1     0
AATATGACTCCTCCTGGGCAG     NMTPPGQ        1     0
AATATGACTCCTCGGTATCTT     NMTPRYL        1     0
AATATGACTCCTGAGAGGAAG     NMTPERK        1     0
AATATGACTCCTGCGACTTTG     NMTPATL        1     0
AATATGACTCCTGCGCGTCCT     NMTPARP        1     0
AATATGACTCGGGAGCCTTAT     NMTREPY        1     0
AATATGACTCGGGGGGCGCTT     NMTRGAL        1     0
AATATGACTCGGTCTACTCCT     NMTRSTP        1     0
AATATGACTCGTCATCCGATT     NMTRHPI        1     0
AATATGACTCGTCTGCATCCG     NMTRLHP        1     0
AATATGACTCTGAATCTGACT     NMTLNLT        1     0
AATATGACTCTGAATTCGCGT     NMTLNSR        1     0
AATATGACTCTGCGTAATGAT     NMTLRND        1     0
AATATGACTCTTGCGGTGCCT     NMTLAVP        1     0
AATATGACTCTTGGGCCGAGT     NMTLGPS        1     0
AATATGACTGAGACTCCTAAG     NMTETPK        1     0
AATATGACTGAGTTGACTCTT     NMTELTL        1     0
AATATGACTGCGACGGTTCGG     NMTATVR        1     0
AATATGACTGCGCAGCTGAAG     NMTAQLK        1     0
AATATGACTGCGCGGTCGGAG     NMTARSE        1     0
AATATGACTGCGCGTGATGCG     NMTARDA        1     0
AATATGACTGCTATGCCTCCG     NMTAMPP        1     0
AATATGACTGCTCCGTATCCG     NMTAPYP        1     0
AATATGACTGCTCGTTCGGTG     NMTARSV        1     0
AATATGACTGCTGGGATTCTG     NMTAGIL        1     0
AATATGACTGGTCTGGGGAAG     NMTGLGK        1     0
AATATGACTGTGAAGCGGGAG     NMTVKRE        1     0
AATATGACTGTTACTGCTGTG     NMTVTAV        1     0
AATATGACTGTTCTGACTTGG     NMTVLTW        1     0
AATATGACTTATCCGCCTACT     NMTYPPT        1     0
AATATGACTTGGTCGGATGGT     NMTWSDG        1     0
AATATGACTTTTCCGCGGGTT     NMTFPRV        1     0
AATATGAGGACGCAGTTTAGT     NMRTQFS        1     0
AATATGAGGACGTTGATGTGG     NMRTLMW        1     0
AATATGAGGAGTCCTGCTCTT     NMRSPAL        1     0
AATATGAGGATGGATAAGTGT     NMRMDKC        1     0
AATATGAGGATTTCGACGCAG     NMRISTQ        1     0
AATATGAGGCAGGCGGCTCCT     NMRQAAP        1     0
AATATGAGGCAGGCTAATACG     NMRQANT        1     0
AATATGAGGCATAATGATTGG     NMRHNDW        1     0
AATATGAGGCATCCTTATCCG     NMRHPYP        1     0
AATATGAGGCCGCCGACTATG     NMRPPTM        1     0
AATATGAGGCCGGCGTTGCTG     NMRPALL        1     0
AATATGAGGCCTCCTTCTTCG     NMRPPSS        1     0
AATATGAGGCCTGATCCTTTG     NMRPDPL        1     0
AATATGAGGCTGCATACTGTT     NMRLHTV        1     0
AATATGAGGCTGCTTACTATT     NMRLLTI        1     0
AATATGAGGCTGGCTATGGCT     NMRLAMA        1     0
AATATGAGGCTGGTGATTGGT     NMRLVIG        1     0
AATATGAGGCTTCAGGCGTGG     NMRLQAW        1     0
AATATGAGGCTTGTTGTTCAG     NMRLVVQ        1     0
AATATGAGGGATATGGCTTAT     NMRDMAY        1     0
AATATGAGGGGTCTGCCGTTG     NMRGLPL        1     0
AATATGAGGGTGATGCAGTAT     NMRVMQY        1     0
AATATGAGGGTGCCGGCGAAT     NMRVPAN        1     0
AATATGAGGGTTATGACGGAT     NMRVMTD        1     0
AATATGAGGGTTCTTCTGAGG     NMRVLLR        1     0
AATATGAGGGTTGGGCTGCTG     NMRVGLL        1     0
AATATGAGGTCGGGTCTTTCG     NMRSGLS        1     0
AATATGAGGTCTCCTTCTATG     NMRSPSM        1     0
AATATGAGGTGTCTGCTGCCT     NMRCLLP        1     0
AATATGAGGTTGACGCTTCCG     NMRLTLP        1     0
AATATGAGGTTGGCTAGTGAG     NMRLASE        1     0
AATATGAGGTTGTGGTCGCAG     NMRLWSQ        1     0
AATATGAGTAATGTGCATGGG     NMSNVHG        1     0
AATATGAGTACGACTTTGCCT     NMSTTLP        1     0
AATATGAGTACGTGGCCTAGT     NMSTWPS        1     0
AATATGAGTCAGATGTTTCGT     NMSQMFR        1     0
AATATGAGTCAGCATCATCCT     NMSQHHP        1     0
AATATGAGTCAGCCGCGTTAT     NMSQPRY        1     0
AATATGAGTCATATGGGTCGT     NMSHMGR        1     0
AATATGAGTCATGCGCATCCG     NMSHAHP        1     0
AATATGAGTCCGATGTTGCCG     NMSPMLP        1     0
AATATGAGTCCGCCGGATAGT     NMSPPDS        1     0
AATATGAGTCCGGGGAGTATT     NMSPGSI        1     0
AATATGAGTCCTACTGTTATG     NMSPTVM        1     0
AATATGAGTCCTCCGGTGTTG     NMSPPVL        1     0
AATATGAGTCTGCAGAGTCAT     NMSLQSH        1     0
AATATGAGTCTGCCGAAGAGT     NMSLPKS        1     0
AATATGAGTCTGCCTTCTGAG     NMSLPSE        1     0
AATATGAGTCTTCAGCGTAGT     NMSLQRS        1     0
AATATGAGTCTTGCGTGTTAT     NMSLACY        1     0
AATATGAGTGATTTGCCGCAT     NMSDLPH        1     0
AATATGAGTGCGATTGCTTCT     NMSAIAS        1     0
AATATGAGTGCGTCGACTCGT     NMSASTR        1     0
AATATGAGTGCTACTCATCTG     NMSATHL        1     0
AATATGAGTGCTCCGGGGCCG     NMSAPGP        1     0
AATATGAGTTATCAGAGGAGT     NMSYQRS        1     0
AATATGAGTTGGCTTCCTATG     NMSWLPM        1     0
AATATGATAAAGTGTCGTACT     NMIKCRT        1     0
AATATGATGAAGCCGGATGAG     NMMKPDE        1     0
AATATGATGAAGCTGCCTCAT     NMMKLPH        1     0
AATATGATGAATAGGAAGCTT     NMMNRKL        1     0
AATATGATGACGCCGACTTGG     NMMTPTW        1     0
AATATGATGACGTCGGCGAAT     NMMTSAN        1     0
AATATGATGACTACGCGTCCG     NMMTTRP        1     0
AATATGATGACTCAGCCTGTT     NMMTQPV        1     0
AATATGATGACTCAGGTGCCG     NMMTQVP        1     0
AATATGATGATGCTTCCGTCG     NMMMLPS        1     0
AATATGATGATGGCGTTAAGT     NMMMALS        1     0
AATATGATGATGTTTACGACT     NMMMFTT        1     0
AATATGATGCAGCCGATTTGT     NMMQPIC        1     0
AATATGATGCAGCCGCCTAGT     NMMQPPS        1     0
AATATGATGCAGGTGAAGCCG     NMMQVKP        1     0
AATATGATGCATTATACGGCT     NMMHYTA        1     0
AATATGATGCCGACTAGGACG     NMMPTRT        1     0
AATATGATGCCGATTTCTCGG     NMMPISR        1     0
AATATGATGCCGCAGGTTCTG     NMMPQVL        1     0
AATATGATGCCGCCTCGTCCG     NMMPPRP        1     0
AATATGATGCCGGCTCAGCTT     NMMPAQL        1     0
AATATGATGCCGTATCTGGTG     NMMPYLV        1     0
AATATGATGCCTCCTAAGCCG     NMMPPKP        1     0
AATATGATGCCTGCGGAGTTG     NMMPAEL        1     0
AATATGATGCCTGCTATGCGT     NMMPAMR        1     0
AATATGATGCCTGTGGGTGAG     NMMPVGE        1     0
AATATGATGCCTTAGATTCTG     NMMPQIL        1     0
AATATGATGCCTTGGCTGCCG     NMMPWLP        1     0
AATATGATGCGGCATAGTCCT     NMMRHSP        1     0
AATATGATGCGTAGTCCGTCT     NMMRSPS        1     0
AATATGATGCGTCCTGGGCCT     NMMRPGP        1     0
AATATGATGCTGCCGAATCTG     NMMLPNL        1     0
AATATGATGCTGCTTTCTGAG     NMMLLSE        1     0
AATATGATGCTGTCTACGGGT     NMMLSTG        1     0
AATATGATGCTTCAGCCTAGG     NMMLQPR        1     0
AATATGATGGCGACGATTCGG     NMMATIR        1     0
AATATGATGGCGTCGAATCCG     NMMASNP        1     0
AATATGATGGCTCCTCTTAAG     NMMAPLK        1     0
AATATGATGGGGCTGCGGCAG     NMMGLRQ        1     0
AATATGATGGGGCTTACGAAG     NMMGLTK        1     0
AATATGATGGGTACGCTGCCG     NMMGTLP        1     0
AATATGATGGTTACGACGCAT     NMMVTTH        1     0
AATATGATGGTTGCGCCTCGT     NMMVAPR        1     0
AATATGATGTAGACTTGGAGT     NMMQTWS        1     0
AATATGATGTCGCTAGGTGAG     NMMSLGE        1     0
AATATGATGTCGCTTAGTATT     NMMSLSI        1     0
AATATGATGTCGTCGGCTCTT     NMMSSAL        1     0
AATATGATGTGTCCGACTTGT     NMMCPTC        1     0
AATATGATGTTGCCTATTCGG     NMMLPIR        1     0
AATATGATGTTGTCGCTGCGT     NMMLSLR        1     0
AATATGATTAAGTCTCCGGGT     NMIKSPG        1     0
AATATGATTAAGTCTGCCCGT     NMIKSAR        1     0
AATATGATTAAGTCTGCTCCT     NMIKSAP        1     0
AATATGATTAATGAGTCTAAT     NMINESN        1     0
AATATGATTAATGGTCATAGG     NMINGHR        1     0
AATATGATTACTTGGCAGTCT     NMITWQS        1     0
AATATGATTAGTACTATGCCT     NMISTMP        1     0
AATATGATTATTGCGTCGTCT     NMIIASS        1     0
AATATGATTCCGACGGCGCCT     NMIPTAP        1     0
AATATGATTCCGCATAGGCAG     NMIPHRQ        1     0
AATATGATTCCGTCTCATGGG     NMIPSHG        1     0
AATATGATTCCTCTTTCGTGG     NMIPLSW        1     0
AATATGATTCGTGATCAGTCT     NMIRDQS        1     0
AATATGATTGAGCGGACGCTG     NMIERTL        1     0
AATATGATTGAGCTTGTTACG     NMIELVT        1     0
AATATGATTGCTGAGTATTAT     NMIAEYY        1     0
AATATGATTGTTATGAAGCAG     NMIVMKQ        1     0
AATATGATTGTTCCGGGGCGT     NMIVPGR        1     0
AATATGATTTCTAATGCGGTT     NMISNAV        1     0
AATATGCAAACGTCTCTGCTT     NMQTSLL        1     0
AATATGCAGAAGACGATTGCT     NMQKTIA        1     0
AATATGCAGAAGACTAGGCCT     NMQKTRP        1     0
AATATGCAGAAGATGCAGCTG     NMQKMQL        1     0
AATATGCAGAAGATTCCGCTG     NMQKIPL        1     0
AATATGCAGAAGATTGCGACG     NMQKIAT        1     0
AATATGCAGAAGCAGCGGCAT     NMQKQRH        1     0
AATATGCAGAAGGTGCTTGCG     NMQKVLA        1     0
AATATGCAGAAGTTTAATGTT     NMQKFNV        1     0
AATATGCAGAATACGGGTCTT     NMQNTGL        1     0
AATATGCAGAATGTGCGGTCG     NMQNVRS        1     0
AATATGCAGAATTCGTATCCG     NMQNSYP        1     0
AATATGCAGACGAAGAGTGCG     NMQTKSA        1     0
AATATGCAGACGACTCATACT     NMQTTHT        1     0
AATATGCAGACGACTCCGGTG     NMQTTPV        1     0
AATATGCAGACGAGTACGCAT     NMQTSTH        1     0
AATATGCAGACGCAGCTTGAG     NMQTQLE        1     0
AATATGCAGACGCATACGCAT     NMQTHTH        1     0
AATATGCAGACGCTGGATCCT     NMQTLDP        1     0
AATATGCAGACGGAGACGGTT     NMQTETV        1     0
AATATGCAGACGGAGGGGAGT     NMQTEGS        1     0
AATATGCAGACGGAGTGGAGT     NMQTEWS        1     0
AATATGCAGACGGTGAGTATG     NMQTVSM        1     0
AATATGCAGACGGTGCCTAAG     NMQTVPK        1     0
AATATGCAGACGGTGCTGAAG     NMQTVLK        1     0
AATATGCAGACGTCGTTGCGT     NMQTSLR        1     0
AATATGCAGACTACGCCGCAG     NMQTTPQ        1     0
AATATGCAGACTAGTATTGCG     NMQTSIA        1     0
AATATGCAGACTATGTATGCG     NMQTMYA        1     0
AATATGCAGACTCAGATGCAG     NMQTQMQ        1     0
AATATGCAGACTCATGCTTGT     NMQTHAC        1     0
AATATGCAGACTCCTCAGTTG     NMQTPQL        1     0
AATATGCAGACTCTTACTAGG     NMQTLTR        1     0
AATATGCAGACTGCGGAGCGT     NMQTAER        1     0
AATATGCAGACTTGGCAGACG     NMQTWQT        1     0
AATATGCAGAGGCCGTGGAAT     NMQRPWN        1     0
AATATGCAGAGTACGTTGCGG     NMQSTLR        1     0
AATATGCAGAGTACTATTGTG     NMQSTIV        1     0
AATATGCAGAGTACTTCGCTT     NMQSTSL        1     0
AATATGCAGAGTTTGCGTCTG     NMQSLRL        1     0
AATATGCAGATGACTTTTACT     NMQMTFT        1     0
AATATGCAGATGCGGCCTACG     NMQMRPT        1     0
AATATGCAGATGTCGACGCAT     NMQMSTH        1     0
AATATGCAGATGTCTCGTCCG     NMQMSRP        1     0
AATATGCAGATGTGTCCGTCG     NMQMCPS        1     0
AATATGCAGATTACGACGCAG     NMQITTQ        1     0
AATATGCAGATTACGTATCGT     NMQITYR        1     0
AATATGCAGATTCATCATCTG     NMQIHHL        1     0
AATATGCAGATTCCGGAGACT     NMQIPET        1     0
AATATGCAGATTCCTGTTCTG     NMQIPVL        1     0
AATATGCAGATTGCGAGTCAG     NMQIASQ        1     0
AATATGCAGATTGCGCCTCCT     NMQIAPP        1     0
AATATGCAGATTGCGCGGTCT     NMQIARS        1     0
AATATGCAGATTGCGGTTCGT     NMQIAVR        1     0
AATATGCAGCAGACGAGTGTT     NMQQTSV        1     0
AATATGCAGCAGATTACGCCG     NMQQITP        1     0
AATATGCAGCAGCGGATGTCG     NMQQRMS        1     0
AATATGCAGCAGCGGTGTTTT     NMQQRCF        1     0
AATATGCAGCAGCTGACGTCG     NMQQLTS        1     0
AATATGCAGCAGCTGCCTCCG     NMQQLPP        1     0
AATATGCAGCAGCTTTCTCCG     NMQQLSP        1     0
AATATGCAGCAGTCGACGTCT     NMQQSTS        1     0
AATATGCAGCAGTCTCGGCAT     NMQQSRH        1     0
AATATGCAGCAGTCTTCTTCG     NMQQSSS        1     0
AATATGCAGCAGTTGAAGCCT     NMQQLKP        1     0
AATATGCAGCATAATCATCCT     NMQHNHP        1     0
AATATGCAGCATAATCCGCAG     NMQHNPQ        1     0
AATATGCAGCATAGGTCTCAG     NMQHRSQ        1     0
AATATGCAGCATATGCCTAGT     NMQHMPS        1     0
AATATGCAGCATCATAGTGCG     NMQHHSA        1     0
AATATGCAGCATCCGGGGGCA     NMQHPGA        1     0
AATATGCAGCATCCTCATTAT     NMQHPHY        1     0
AATATGCAGCATCGTAATGAG     NMQHRNE        1     0
AATATGCAGCATCGTCCGAGT     NMQHRPS        1     0
AATATGCAGCATCGTCCGCTT     NMQHRPL        1     0
AATATGCAGCATCTGGGTTTT     NMQHLGF        1     0
AATATGCAGCATCTTACGCGT     NMQHLTR        1     0
AATATGCAGCATTCGGTGTGT     NMQHSVC        1     0
AATATGCAGCATTCTACTTGT     NMQHSTC        1     0
AATATGCAGCATTGGTTGGGT     NMQHWLG        1     0
AATATGCAGCCGAAGATTACG     NMQPKIT        1     0
AATATGCAGCCGAAGCTTTAT     NMQPKLY        1     0
AATATGCAGCCGAAGGTGGAT     NMQPKVD        1     0
AATATGCAGCCGATTACGCCT     NMQPITP        1     0
AATATGCAGCCGCCGCCTCCG     NMQPPPP        1     0
AATATGCAGCCGCCTGTGGGT     NMQPPVG        1     0
AATATGCAGCCGCCTTCTCGT     NMQPPSR        1     0
AATATGCAGCCGCGTCCTCTG     NMQPRPL        1     0
AATATGCAGCCGCTGAAGCCT     NMQPLKP        1     0
AATATGCAGCCGGATGCGCTT     NMQPDAL        1     0
AATATGCAGCCGGCTCATCAT     NMQPAHH        1     0
AATATGCAGCCGGGTCAGTCG     NMQPGQS        1     0
AATATGCAGCCGGTGATGCCT     NMQPVMP        1     0
AATATGCAGCCGGTTCTTCGG     NMQPVLR        1     0
AATATGCAGCCGTCGTCTAAT     NMQPSSN        1     0
AATATGCAGCCGTCTCGGTCG     NMQPSRS        1     0
AATATGCAGCCGTTTACGTTG     NMQPFTL        1     0
AATATGCAGCCTAATAAGTTT     NMQPNKF        1     0
AATATGCAGCCTAATATGATT     NMQPNMI        1     0
AATATGCAGCCTACTCTTGCG     NMQPTLA        1     0
AATATGCAGCCTAGTCCTCCG     NMQPSPP        1     0
AATATGCAGCCTATTGCGCTT     NMQPIAL        1     0
AATATGCAGCCTCCGAATCTG     NMQPPNL        1     0
AATATGCAGCCTCCGGATACG     NMQPPDT        1     0
AATATGCAGCCTCCTTAGGCG     NMQPPQA        1     0
AATATGCAGCCTCTTCCGCTG     NMQPLPL        1     0
AATATGCAGCCTGATCGTCAG     NMQPDRQ        1     0
AATATGCAGCCTGATGCTCCT     NMQPDAP        1     0
AATATGCAGCCTTCGTGGGAT     NMQPSWD        1     0
AATATGCAGCCTTCTGCGGAT     NMQPSAD        1     0
AATATGCAGCGGAGGATTCAT     NMQRRIH        1     0
AATATGCAGCGGATTGCGAAG     NMQRIAK        1     0
AATATGCAGCGGCCTGATGGG     NMQRPDG        1     0
AATATGCAGCGGGTGCCTCCG     NMQRVPP        1     0
AATATGCAGCGGGTTCAGCGT     NMQRVQR        1     0
AATATGCAGCGGTTTCTTCCG     NMQRFLP        1     0
AATATGCAGCGTAATGTTTCT     NMQRNVS        1     0
AATATGCAGCGTCTGCCGGGT     NMQRLPG        1     0
AATATGCAGCGTGCTAGTACG     NMQRAST        1     0
AATATGCAGCGTGTTAGTTTT     NMQRVSF        1     0
AATATGCAGCTGAAGGTTGGT     NMQLKVG        1     0
AATATGCAGCTGAATCGTGCG     NMQLNRA        1     0
AATATGCAGCTGATTAATCTG     NMQLINL        1     0
AATATGCAGCTGATTATGCCT     NMQLIMP        1     0
AATATGCAGCTGATTATTCCG     NMQLIIP        1     0
AATATGCAGCTGCATAATTCG     NMQLHNS        1     0
AATATGCAGCTGCCTAAGCTT     NMQLPKL        1     0
AATATGCAGCTGGATCCTCAT     NMQLDPH        1     0
AATATGCAGCTGGCGGTTCCT     NMQLAVP        1     0
AATATGCAGCTGGTTCATGTG     NMQLVHV        1     0
AATATGCAGCTGTCGGGTCTT     NMQLSGL        1     0
AATATGCAGCTGTTTTTTCGG     NMQLFFR        1     0
AATATGCAGCTTAATGCTTCG     NMQLNAS        1     0
AATATGCAGCTTCATATTCCG     NMQLHIP        1     0
AATATGCAGCTTCCTGTGCAT     NMQLPVH        1     0
AATATGCAGCTTGCGATGTAT     NMQLAMY        1     0
AATATGCAGCTTGCGTATGCT     NMQLAYA        1     0
AATATGCAGCTTGCTATGAGG     NMQLAMR        1     0
AATATGCAGCTTTCTGCTCCG     NMQLSAP        1     0
AATATGCAGGAGGATCGGCAG     NMQEDRQ        1     0
AATATGCAGGAGGGGGCTCCG     NMQEGAP        1     0
AATATGCAGGAGGGTCAGTTT     NMQEGQF        1     0
AATATGCAGGAGTGGATGGTT     NMQEWMV        1     0
AATATGCAGGATACTCGTCAT     NMQDTRH        1     0
AATATGCAGGATATTACTCGT     NMQDITR        1     0
AATATGCAGGATCCGACTGGT     NMQDPTG        1     0
AATATGCAGGATCCTACGCTT     NMQDPTL        1     0
AATATGCAGGATCGGCATTTG     NMQDRHL        1     0
AATATGCAGGATCTTCTGCGT     NMQDLLR        1     0
AATATGCAGGATGAGTGTTAG     NMQDECQ        1     0
AATATGCAGGATGCTTTTGAT     NMQDAFD        1     0
AATATGCAGGATTATTCTTTT     NMQDYSF        1     0
AATATGCAGGCGCCGACGACT     NMQAPTT        1     0
AATATGCAGGCGCCTCATTTT     NMQAPHF        1     0
AATATGCAGGCGCTTAGTTGT     NMQALSC        1     0
AATATGCAGGCGGTGTATACG     NMQAVYT        1     0
AATATGCAGGCGTTTAGGTAT     NMQAFRY        1     0
AATATGCAGGCTAATCCTCCT     NMQANPP        1     0
AATATGCAGGCTATTTTGCCG     NMQAILP        1     0
AATATGCAGGCTCCGGTTACT     NMQAPVT        1     0
AATATGCAGGCTCCTATGAGG     NMQAPMR        1     0
AATATGCAGGCTCCTCGTTCG     NMQAPRS        1     0
AATATGCAGGCTCCTCTTAGG     NMQAPLR        1     0
AATATGCAGGCTCGTGTGTAT     NMQARVY        1     0
AATATGCAGGCTGTGATGTAT     NMQAVMY        1     0
AATATGCAGGCTTGGCTGTAT     NMQAWLY        1     0
AATATGCAGGCTTTGAGTCAG     NMQALSQ        1     0
AATATGCAGGGGCCGCTTAAT     NMQGPLN        1     0
AATATGCAGGGGTCTGCGCAT     NMQGSAH        1     0
AATATGCAGGGGTGGCCGCGG     NMQGWPR        1     0
AATATGCAGGGTAAGTGGTTT     NMQGKWF        1     0
AATATGCAGGGTCCTGAGCGT     NMQGPER        1     0
AATATGCAGGGTTCTCTTTCG     NMQGSLS        1     0
AATATGCAGGTGACGATGCGT     NMQVTMR        1     0
AATATGCAGGTGGCGCATTCG     NMQVAHS        1     0
AATATGCAGGTGGTGCCGGTT     NMQVVPV        1     0
AATATGCAGGTGTCGCATGTG     NMQVSHV        1     0
AATATGCAGGTGTGTACTGGG     NMQVCTG        1     0
AATATGCAGGTTCCTTGGTGG     NMQVPWW        1     0
AATATGCAGTAGGGTCATCGT     NMQQGHR        1     0
AATATGCAGTATAGGAAGCCG     NMQYRKP        1     0
AATATGCAGTATAGTGTGAAG     NMQYSVK        1     0
AATATGCAGTATCAGGCTCCT     NMQYQAP        1     0
AATATGCAGTATCCGTGGACT     NMQYPWT        1     0
AATATGCAGTATCGTACGAGG     NMQYRTR        1     0
AATATGCAGTATCTTGCGTCT     NMQYLAS        1     0
AATATGCAGTATGAGCCTGTG     NMQYEPV        1     0
AATATGCAGTATTCGCGTTGG     NMQYSRW        1     0
AATATGCAGTCGAATCCGGTG     NMQSNPV        1     0
AATATGCAGTCGATGTTGTCT     NMQSMLS        1     0
AATATGCAGTCGATTCGTGCT     NMQSIRA        1     0
AATATGCAGTCGCATAGTCAT     NMQSHSH        1     0
AATATGCAGTCGCTTAGTTGG     NMQSLSW        1     0
AATATGCAGTCTATTGAGTGT     NMQSIEC        1     0
AATATGCAGTCTATTGCGGTG     NMQSIAV        1     0
AATATGCAGTCTCCGTTTGCT     NMQSPFA        1     0
AATATGCAGTCTGATAGTGTT     NMQSDSV        1     0
AATATGCAGTGGAGTGTTCCG     NMQWSVP        1     0
AATATGCAGTGGCATAATACG     NMQWHNT        1     0
AATATGCAGTGGCCGACGCTG     NMQWPTL        1     0
AATATGCAGTGGGCGACTCGG     NMQWATR        1     0
AATATGCAGTGTTGTGATGCG     NMQCCDA        1     0
AATATGCAGTTGAAGCCGTTT     NMQLKPF        1     0
AATATGCAGTTGATTTGGACG     NMQLIWT        1     0
AATATGCAGTTGCCGCCTCGG     NMQLPPR        1     0
AATATGCAGTTGGCGCCGTGT     NMQLAPC        1     0
AATATGCAGTTTACGCTGGCT     NMQFTLA        1     0
AATATGCAGTTTAGGGATACG     NMQFRDT        1     0
AATATGCAGTTTCCTTATCTT     NMQFPYL        1     0
AATATGCATAACAATATGAGG     NMHNNMR        1     0
AATATGCATAAGACTCATCCG     NMHKTHP        1     0
AATATGCATAAGCGTTATGTT     NMHKRYV        1     0
AATATGCATAAGCTTAATTAT     NMHKLNY        1     0
AATATGCATAAGCTTTTTGAT     NMHKLFD        1     0
AATATGCATAAGGCTCCTCGG     NMHKAPR        1     0
AATATGCATAATGTTCATCCG     NMHNVHP        1     0
AATATGCATAATGTTGTTCTG     NMHNVVL        1     0
AATATGCATACGCCGCCGCTG     NMHTPPL        1     0
AATATGCATACGGCGTCGGTT     NMHTASV        1     0
AATATGCATACGTCGACTGCG     NMHTSTA        1     0
AATATGCATACTATTGGGGAT     NMHTIGD        1     0
AATATGCATACTCTTACGCGG     NMHTLTR        1     0
AATATGCATACTGCTGTGACG     NMHTAVT        1     0
AATATGCATACTGTGCCGCAG     NMHTVPQ        1     0
AATATGCATACTTCGGAGCTT     NMHTSEL        1     0
AATATGCATAGGTCTTCGTTT     NMHRSSF        1     0
AATATGCATAGTAAGGAGTCT     NMHSKES        1     0
AATATGCATAGTACTGCGTTG     NMHSTAL        1     0
AATATGCATAGTCATACTACG     NMHSHTT        1     0
AATATGCATAGTCTGCCTGGT     NMHSLPG        1     0
AATATGCATAGTCTGCCTTTT     NMHSLPF        1     0
AATATGCATAGTCTTTTTATG     NMHSLFM        1     0
AATATGCATATGCATCTGCTT     NMHMHLL        1     0
AATATGCATATGCCGGCTACG     NMHMPAT        1     0
AATATGCATATGCTTATTACT     NMHMLIT        1     0
AATATGCATATGGATTATCGT     NMHMDYR        1     0
AATATGCATATGGCTCCGCTT     NMHMAPL        1     0
AATATGCATATGGCTGGTTCG     NMHMAGS        1     0
AATATGCATATTCCGGTGTTT     NMHIPVF        1     0
AATATGCATATTGTGACGAAG     NMHIVTK        1     0
AATATGCATCAGAATATTGCT     NMHQNIA        1     0
AATATGCATCAGAATTTGCTG     NMHQNLL        1     0
AATATGCATCAGCAGGCTACG     NMHQQAT        1     0
AATATGCATCAGCCTAATCCG     NMHQPNP        1     0
AATATGCATCAGCCTTTTGCG     NMHQPFA        1     0
AATATGCATCAGCTGCGGGTT     NMHQLRV        1     0
AATATGCATCAGGCGTTGCCG     NMHQALP        1     0
AATATGCATCAGGTTCAGCAT     NMHQVQH        1     0
AATATGCATCATACTGCTACG     NMHHTAT        1     0
AATATGCATCATAGTTTGTCT     NMHHSLS        1     0
AATATGCATCATCCGATGAGG     NMHHPMR        1     0
AATATGCATCATCGGCAGATG     NMHHRQM        1     0
AATATGCATCATGCGCATCTT     NMHHAHL        1     0
AATATGCATCCGATGTTTAAT     NMHPMFN        1     0
AATATGCATCCGATTAATGCG     NMHPINA        1     0
AATATGCATCCGCGTCAGCAT     NMHPRQH        1     0
AATATGCATCCGCTGCGGACT     NMHPLRT        1     0
AATATGCATCCGGCTACGCAT     NMHPATH        1     0
AATATGCATCCGGTGCATCAT     NMHPVHH        1     0
AATATGCATCCGGTGCCTCCT     NMHPVPP        1     0
AATATGCATCCGTAGACTGAG     NMHPQTE        1     0
AATATGCATCCGTCTTCGAAG     NMHPSSK        1     0
AATATGCATCCTAAGCTGTTT     NMHPKLF        1     0
AATATGCATCCTAATCCGCCT     NMHPNPP        1     0
AATATGCATCCTAATCCGGCG     NMHPNPA        1     0
AATATGCATCCTACGATGACT     NMHPTMT        1     0
AATATGCATCCTACTACTCCT     NMHPTTP        1     0
AATATGCATCCTAGTAGTTAT     NMHPSSY        1     0
AATATGCATCCTATGACTCTT     NMHPMTL        1     0
AATATGCATCCTCAGCGTCTG     NMHPQRL        1     0
AATATGCATCCTCATCCTTAT     NMHPHPY        1     0
AATATGCATCCTCCTCTTAGG     NMHPPLR        1     0
AATATGCATCCTCTGCAGCGT     NMHPLQR        1     0
AATATGCATCCTGATGTTACT     NMHPDVT        1     0
AATATGCATCCTGCGCTGTTT     NMHPALF        1     0
AATATGCATCCTGTTTTGCAT     NMHPVLH        1     0
AATATGCATCCTTTTGCTCTG     NMHPFAL        1     0
AATATGCATCGAACTGCTCTG     NMHRTAL        1     0
AATATGCATCGGAATTCGCCT     NMHRNSP        1     0
AATATGCATCGGACGCATTTG     NMHRTHL        1     0
AATATGCATCGGACGTCGTTG     NMHRTSL        1     0
AATATGCATCGGTGGGCTCAT     NMHRWAH        1     0
AATATGCATCGTCCGACGCTG     NMHRPTL        1     0
AATATGCATCGTCCTCCTGAT     NMHRPPD        1     0
AATATGCATCGTCCTGATAAT     NMHRPDN        1     0
AATATGCATCGTGGTTCTAAT     NMHRGSN        1     0
AATATGCATCTGAGTGGTTCT     NMHLSGS        1     0
AATATGCATCTGCCGCCGCCG     NMHLPPP        1     0
AATATGCATCTGCCGCGTCAT     NMHLPRH        1     0
AATATGCATCTGCCTGGTACT     NMHLPGT        1     0
AATATGCATCTGGTTAGGGCT     NMHLVRA        1     0
AATATGCATCTTCCGTCGATG     NMHLPSM        1     0
AATATGCATGAGACGGTGGCG     NMHETVA        1     0
AATATGCATGAGACTCGTACT     NMHETRT        1     0
AATATGCATGAGCTGAAGCCT     NMHELKP        1     0
AATATGCATGAGTTTCCTCCT     NMHEFPP        1     0
AATATGCATGATACGCATCCT     NMHDTHP        1     0
AATATGCATGATATGACGTAG     NMHDMTQ        1     0
AATATGCATGATCGGAATCCG     NMHDRNP        1     0
AATATGCATGATCGGCATCGT     NMHDRHR        1     0
AATATGCATGATCGTCCGCGT     NMHDRPR        1     0
AATATGCATGATCTGACTTAG     NMHDLTQ        1     0
AATATGCATGATTGGTTTGAT     NMHDWFD        1     0
AATATGCATGATTGTCGGCAT     NMHDCRH        1     0
AATATGCATGCACCGGCGTAT     NMHAPAY        1     0
AATATGCATGCGATGACTCTG     NMHAMTL        1     0
AATATGCATGCGCTTCTTAAT     NMHALLN        1     0
AATATGCATGCGGATTGGACT     NMHADWT        1     0
AATATGCATGCGTCTCCTTAT     NMHASPY        1     0
AATATGCATGCGTTGAGTCCT     NMHALSP        1     0
AATATGCATGCGTTTAGTATG     NMHAFSM        1     0
AATATGCATGCTACGCTTATT     NMHATLI        1     0
AATATGCATGCTACTACTCTG     NMHATTL        1     0
AATATGCATGCTCCGATGAAT     NMHAPMN        1     0
AATATGCATGCTCCTGGTCAT     NMHAPGH        1     0
AATATGCATGCTCGGATGGTG     NMHARMV        1     0
AATATGCATGCTGCGAATAGG     NMHAANR        1     0
AATATGCATGGGACTTTTTTG     NMHGTFL        1     0
AATATGCATGGGCCTTATCGG     NMHGPYR        1     0
AATATGCATGGTAATAGTATT     NMHGNSI        1     0
AATATGCATGGTCCGCGGGCG     NMHGPRA        1     0
AATATGCATGGTCGGAGTCAT     NMHGRSH        1     0
AATATGCATGGTCGGCTTGTG     NMHGRLV        1     0
AATATGCATGGTCTGATGGTG     NMHGLMV        1     0
AATATGCATGGTGCGTCGACG     NMHGAST        1     0
AATATGCATGGTTCTACGCAT     NMHGSTH        1     0
AATATGCATGTGACTCATCAT     NMHVTHH        1     0
AATATGCATGTGAGGCATCAT     NMHVRHH        1     0
AATATGCATGTGCAGCGGCCT     NMHVQRP        1     0
AATATGCATGTGCAGCGTAAT     NMHVQRN        1     0
AATATGCATGTGCAGTTGTCT     NMHVQLS        1     0
AATATGCATGTGCCGTCGCAT     NMHVPSH        1     0
AATATGCATGTTAATACTTCG     NMHVNTS        1     0
AATATGCATGTTACGTCTCAG     NMHVTSQ        1     0
AATATGCATGTTAGTAGGACT     NMHVSRT        1     0
AATATGCATGTTGCTGTTCCG     NMHVAVP        1     0
AATATGCATGTTGTGCTGCAG     NMHVVLQ        1     0
AATATGCATGTTGTTCTTTAT     NMHVVLY        1     0
AATATGCATTAGCTGCCTCCT     NMHQLPP        1     0
AATATGCATTAGGGTGATCGG     NMHQGDR        1     0
AATATGCATTAGGTTCCGTAT     NMHQVPY        1     0
AATATGCATTATGATCGGAAG     NMHYDRK        1     0
AATATGCATTCGCCGTCTAAT     NMHSPSN        1     0
AATATGCATTCGGCGACGACG     NMHSATT        1     0
AATATGCATTCTAGTGAGTTG     NMHSSEL        1     0
AATATGCATTCTCCGATGTTG     NMHSPML        1     0
AATATGCATTCTGGGTATACT     NMHSGYT        1     0
AATATGCATTGGGCTCATACG     NMHWAHT        1     0
AATATGCATTTGAGTCCGGGT     NMHLSPG        1     0
AATATGCATTTGCAGCCTCAG     NMHLQPQ        1     0
AATATGCATTTGCCGCCGCCG     NMHLPPP        1     0
AATATGCATTTGGTGCTTCCG     NMHLVLP        1     0
AATATGCATTTTCTGGGGTCG     NMHFLGS        1     0
AATATGCCGAAGATGACGGTG     NMPKMTV        1     0
AATATGCCGAAGATGAGGAAT     NMPKMRN        1     0
AATATGCCGAAGGCGCCTGGG     NMPKAPG        1     0
AATATGCCGAAGTTTGAGGAG     NMPKFEE        1     0
AATATGCCGAATACGACTACT     NMPNTTT        1     0
AATATGCCGAATATGGGTGCG     NMPNMGA        1     0
AATATGCCGAATCGGGAGAGT     NMPNRES        1     0
AATATGCCGAATCGGTATTCT     NMPNRYS        1     0
AATATGCCGAATGGGATTAAG     NMPNGIK        1     0
AATATGCCGAATTGGCCGGCT     NMPNWPA        1     0
AATATGCCGACGAATCAGCAT     NMPTNQH        1     0
AATATGCCGACGAGTACTCAG     NMPTSTQ        1     0
AATATGCCGACGCCGAATCCG     NMPTPNP        1     0
AATATGCCGACGCCGCCGCGG     NMPTPPR        1     0
AATATGCCGACGCCGGAGCGG     NMPTPER        1     0
AATATGCCGACGCCTATGCAT     NMPTPMH        1     0
AATATGCCGACGCCTCTTGTG     NMPTPLV        1     0
AATATGCCGACGCGTACGTAT     NMPTRTY        1     0
AATATGCCGACGCGTTCTCAG     NMPTRSQ        1     0
AATATGCCGACGGATCTGCAG     NMPTDLQ        1     0
AATATGCCGACGGCGGGTACT     NMPTAGT        1     0
AATATGCCGACGGTGCAGGCG     NMPTVQA        1     0
AATATGCCGACGTATGTGCTG     NMPTYVL        1     0
AATATGCCGACGTTGATTCAG     NMPTLIQ        1     0
AATATGCCGACTACTCCTCTT     NMPTTPL        1     0
AATATGCCGACTATTCCTTCT     NMPTIPS        1     0
AATATGCCGACTCAGTTGCAT     NMPTQLH        1     0
AATATGCCGACTCCGACGCTG     NMPTPTL        1     0
AATATGCCGACTCGTACGTAT     NMPTRTY        1     0
AATATGCCGACTGAGCGTTCT     NMPTERS        1     0
AATATGCCGACTGGGAATGAT     NMPTGND        1     0
AATATGCCGACTGGGCATACG     NMPTGHT        1     0
AATATGCCGACTTATCCGCGG     NMPTYPR        1     0
AATATGCCGACTTCGCTGACT     NMPTSLT        1     0
AATATGCCGACTTCTCGGGAG     NMPTSRE        1     0
AATATGCCGAGGCTGTCTATT     NMPRLSI        1     0
AATATGCCGAGTACTCAGGCG     NMPSTQA        1     0
AATATGCCGAGTCGTGGGCTG     NMPSRGL        1     0
AATATGCCGAGTCTGCTTGCT     NMPSLLA        1     0
AATATGCCGAGTGATAATGTG     NMPSDNV        1     0
AATATGCCGAGTGCGACTTCT     NMPSATS        1     0
AATATGCCGAGTGGTACTTTT     NMPSGTF        1     0
AATATGCCGATGAATCCTTCT     NMPMNPS        1     0
AATATGCCGATGACTCCTCAT     NMPMTPH        1     0
AATATGCCGATGATGCCTAAG     NMPMMPK        1     0
AATATGCCGATGCCTTAGGTG     NMPMPQV        1     0
AATATGCCGATGTCTCAGTTT     NMPMSQF        1     0
AATATGCCGATGTTTATTGGT     NMPMFIG        1     0
AATATGCCGATGTTTTATTAT     NMPMFYY        1     0
AATATGCCGATTAATCAGCGT     NMPINQR        1     0
AATATGCCGATTACTAGTAAT     NMPITSN        1     0
AATATGCCGATTACTCCTCTG     NMPITPL        1     0
AATATGCCGATTACTGCGCCT     NMPITAP        1     0
AATATGCCGATTACTGGGACT     NMPITGT        1     0
AATATGCCGATTAGTACTCAT     NMPISTH        1     0
AATATGCCGATTCAGAGTCAG     NMPIQSQ        1     0
AATATGCCGATTCAGAGTTGG     NMPIQSW        1     0
AATATGCCGATTCAGGCGTGG     NMPIQAW        1     0
AATATGCCGATTCAGGTGATT     NMPIQVI        1     0
AATATGCCGATTCCTCTGCAT     NMPIPLH        1     0
AATATGCCGATTGCGAGGAAT     NMPIARN        1     0
AATATGCCGATTTGTCCTTGG     NMPICPW        1     0
AATATGCCGCAGAAGGAGTCG     NMPQKES        1     0
AATATGCCGCAGAAGTCTCGT     NMPQKSR        1     0
AATATGCCGCAGAATACTACT     NMPQNTT        1     0
AATATGCCGCAGAATCATCCG     NMPQNHP        1     0
AATATGCCGCAGAATCCGTAT     NMPQNPY        1     0
AATATGCCGCAGACTGGTTTG     NMPQTGL        1     0
AATATGCCGCAGAGTCAGATG     NMPQSQM        1     0
AATATGCCGCAGATTGGTAAT     NMPQIGN        1     0
AATATGCCGCAGTATCGTCCT     NMPQYRP        1     0
AATATGCCGCAGTCTAATCTT     NMPQSNL        1     0
AATATGCCGCAGTGGACTGTG     NMPQWTV        1     0
AATATGCCGCAGTTGCCTCAT     NMPQLPH        1     0
AATATGCCGCAGTTGGTTAGG     NMPQLVR        1     0
AATATGCCGCATACTACTTCG     NMPHTTS        1     0
AATATGCCGCATAGTACGGAT     NMPHSTD        1     0
AATATGCCGCATCAGTCTCCG     NMPHQSP        1     0
AATATGCCGCATCAGTTTCAT     NMPHQFH        1     0
AATATGCCGCATCATACTCCG     NMPHHTP        1     0
AATATGCCGCATCATACTCTG     NMPHHTL        1     0
AATATGCCGCATCCGGTGCCG     NMPHPVP        1     0
AATATGCCGCATCCTACTTGT     NMPHPTC        1     0
AATATGCCGCATCCTCAGCCG     NMPHPQP        1     0
AATATGCCGCATCGGTCGAAT     NMPHRSN        1     0
AATATGCCGCATCGGTTGCCT     NMPHRLP        1     0
AATATGCCGCATCTGATGTTT     NMPHLMF        1     0
AATATGCCGCATCTTATTCAT     NMPHLIH        1     0
AATATGCCGCATGGGTCGCAT     NMPHGSH        1     0
AATATGCCGCATTCGACGCCT     NMPHSTP        1     0
AATATGCCGCATTTTGCTCTG     NMPHFAL        1     0
AATATGCCGCCGAAGAGGTGG     NMPPKRW        1     0
AATATGCCGCCGACTCCGTTG     NMPPTPL        1     0
AATATGCCGCCGCCGAGTCCT     NMPPPSP        1     0
AATATGCCGCCGCCTACGAGT     NMPPPTS        1     0
AATATGCCGCCGCGGTATACG     NMPPRYT        1     0
AATATGCCGCCGCGTCAGGAT     NMPPRQD        1     0
AATATGCCGCCGCGTTCGCAG     NMPPRSQ        1     0
AATATGCCGCCGCGTTGTTGG     NMPPRCW        1     0
AATATGCCGCCGCTGCGTGAG     NMPPLRE        1     0
AATATGCCGCCGCTTCCTCAT     NMPPLPH        1     0
AATATGCCGCCGTATCAGTTT     NMPPYQF        1     0
AATATGCCGCCGTATTCTTAG     NMPPYSQ        1     0
AATATGCCGCCTAAGTATGAG     NMPPKYE        1     0
AATATGCCGCCTAATGCTGAG     NMPPNAE        1     0
AATATGCCGCCTACGATGCTT     NMPPTML        1     0
AATATGCCGCCTAGGCCTATG     NMPPRPM        1     0
AATATGCCGCCTCAGGATTCG     NMPPQDS        1     0
AATATGCCGCCTCATGCTTTT     NMPPHAF        1     0
AATATGCCGCCTCCGAGGCCT     NMPPPRP        1     0
AATATGCCGCCTCCGTATAGT     NMPPPYS        1     0
AATATGCCGCCTCCGTTGTTG     NMPPPLL        1     0
AATATGCCGCCTCCTACGCAT     NMPPPTH        1     0
AATATGCCGCCTCTGCATTCT     NMPPLHS        1     0
AATATGCCGCCTCTTACGTCT     NMPPLTS        1     0
AATATGCCGCCTGCTACGTAT     NMPPATY        1     0
AATATGCCGCCTTAGGAGAGT     NMPPQES        1     0
AATATGCCGCCTTATCCTCTG     NMPPYPL        1     0
AATATGCCGCCTTCTTCTTGG     NMPPSSW        1     0
AATATGCCGCCTTTGTCTCGT     NMPPLSR        1     0
AATATGCCGCCTTTGTTTACT     NMPPLFT        1     0
AATATGCCGCGGAATTTGCAT     NMPRNLH        1     0
AATATGCCGCGGACGCCGATG     NMPRTPM        1     0
AATATGCCGCGGACGTTGCGT     NMPRTLR        1     0
AATATGCCGCGGACTGGGTTT     NMPRTGF        1     0
AATATGCCGCGGCCTACTCTG     NMPRPTL        1     0
AATATGCCGCGGTATACGTAT     NMPRYTY        1     0
AATATGCCGCGGTATATGGAG     NMPRYME        1     0
AATATGCCGCGGTCGTCTGTT     NMPRSSV        1     0
AATATGCCGCGGTGTCTTGAT     NMPRCLD        1     0
AATATGCCGCGTACTACGTAT     NMPRTTY        1     0
AATATGCCGCGTCAGCCTCCG     NMPRQPP        1     0
AATATGCCGCGTCCGACTCAG     NMPRPTQ        1     0
AATATGCCGCGTCCTCATCTG     NMPRPHL        1     0
AATATGCCGCGTCCTTATCTG     NMPRPYL        1     0
AATATGCCGCGTGAGCATACT     NMPREHT        1     0
AATATGCCGCGTGCTGCGTAT     NMPRAAY        1     0
AATATGCCGCGTTCTTTGATG     NMPRSLM        1     0
AATATGCCGCTGATGACTTAG     NMPLMTQ        1     0
AATATGCCGCTGATTCATCTG     NMPLIHL        1     0
AATATGCCGCTGCCGATTGTG     NMPLPIV        1     0
AATATGCCGCTGCGTGTGATG     NMPLRVM        1     0
AATATGCCGCTGCTGATGAGT     NMPLLMS        1     0
AATATGCCGCTGTGGGCGCCG     NMPLWAP        1     0
AATATGCCGCTGTTTTGGACT     NMPLFWT        1     0
AATATGCCGCTTAAGCCTATG     NMPLKPM        1     0
AATATGCCGCTTACGATGCAT     NMPLTMH        1     0
AATATGCCGCTTACTAGGTCG     NMPLTRS        1     0
AATATGCCGCTTAGGCCGCCG     NMPLRPP        1     0
AATATGCCGCTTATGGGTAAG     NMPLMGK        1     0
AATATGCCGCTTCAGCATTCT     NMPLQHS        1     0
AATATGCCGCTTCCTACTGTG     NMPLPTV        1     0
AATATGCCGCTTCCTTTTTCT     NMPLPFS        1     0
AATATGCCGCTTCTTATTTTT     NMPLLIF        1     0
AATATGCCGCTTGAGGTTAGG     NMPLEVR        1     0
AATATGCCGCTTGTGCATTCT     NMPLVHS        1     0
AATATGCCGCTTTATGGGCTT     NMPLYGL        1     0
AATATGCCGCTTTCTACTCCT     NMPLSTP        1     0
AATATGCCGCTTTTTACGTCG     NMPLFTS        1     0
AATATGCCGGAGAAGGCGTAT     NMPEKAY        1     0
AATATGCCGGAGACTCCTACG     NMPETPT        1     0
AATATGCCGGAGCCGATTTCG     NMPEPIS        1     0
AATATGCCGGAGTCGAATCGT     NMPESNR        1     0
AATATGCCGGATAAGATGCGG     NMPDKMR        1     0
AATATGCCGGATACTAATCAT     NMPDTNH        1     0
AATATGCCGGATAGTAAGCAT     NMPDSKH        1     0
AATATGCCGGATAGTCCTCCT     NMPDSPP        1     0
AATATGCCGGATAGTTCGTCT     NMPDSSS        1     0
AATATGCCGGATATTGTTCTT     NMPDIVL        1     0
AATATGCCGGATATTTGGTCG     NMPDIWS        1     0
AATATGCCGGATCCTGAGTCT     NMPDPES        1     0
AATATGCCGGATCGTCGACCT     NMPDRRP        1     0
AATATGCCGGATGGTATTATG     NMPDGIM        1     0
AATATGCCGGATTCGGGGATG     NMPDSGM        1     0
AATATGCCGGATTTGACGCCT     NMPDLTP        1     0
AATATGCCGGCGACGACTAGG     NMPATTR        1     0
AATATGCCGGCGACTCTTACT     NMPATLT        1     0
AATATGCCGGCGACTGGTAGT     NMPATGS        1     0
AATATGCCGGCGCCTCTTGTG     NMPAPLV        1     0
AATATGCCGGCGCCTGATGGT     NMPAPDG        1     0
AATATGCCGGCGCCTGGTCTT     NMPAPGL        1     0
AATATGCCGGCGCTTCCTCTT     NMPALPL        1     0
AATATGCCGGCGGTGCAGTGT     NMPAVQC        1     0
AATATGCCGGCGGTTTATCCT     NMPAVYP        1     0
AATATGCCGGCGTATAATCGT     NMPAYNR        1     0
AATATGCCGGCGTTGGTTTTT     NMPALVF        1     0
AATATGCCGGCTACGACTGTG     NMPATTV        1     0
AATATGCCGGCTACGATGCTT     NMPATML        1     0
AATATGCCGGCTACGTATGAT     NMPATYD        1     0
AATATGCCGGCTCATCTGACT     NMPAHLT        1     0
AATATGCCGGCTCATGAGAAT     NMPAHEN        1     0
AATATGCCGGCTCGGACTTCT     NMPARTS        1     0
AATATGCCGGCTCGTACGGAG     NMPARTE        1     0
AATATGCCGGCTCGTCCGTCG     NMPARPS        1     0
AATATGCCGGCTCGTCTTACG     NMPARLT        1     0
AATATGCCGGCTCTGGAGGGG     NMPALEG        1     0
AATATGCCGGCTCTGTCGCGG     NMPALSR        1     0
AATATGCCGGCTGGTGAGCTT     NMPAGEL        1     0
AATATGCCGGCTGTTCATCCT     NMPAVHP        1     0
AATATGCCGGCTTTTTCTCTT     NMPAFSL        1     0
AATATGCCGGGGACGAATCGT     NMPGTNR        1     0
AATATGCCGGGGGTTCTGCCG     NMPGVLP        1     0
AATATGCCGGGTAAGACGCTG     NMPGKTL        1     0
AATATGCCGGGTCTGCATGTT     NMPGLHV        1     0
AATATGCCGGGTGCGCATAAG     NMPGAHK        1     0
AATATGCCGGGTGTTCCTTCT     NMPGVPS        1     0
AATATGCCGGGTTCGCAGGAG     NMPGSQE        1     0
AATATGCCGGGTTCGCTGTGG     NMPGSLW        1     0
AATATGCCGGTGAGTACGAAT     NMPVSTN        1     0
AATATGCCGGTGCTGAGTATG     NMPVLSM        1     0
AATATGCCGGTGGCGTTGCCT     NMPVALP        1     0
AATATGCCGGTTAATGAGGAG     NMPVNEE        1     0
AATATGCCGGTTGCGTCGTCG     NMPVASS        1     0
AATATGCCGGTTGCTGAGATG     NMPVAEM        1     0
AATATGCCGGTTGTGACTCTT     NMPVVTL        1     0
AATATGCCGGTTGTGCTTGAG     NMPVVLE        1     0
AATATGCCGGTTTATCTGCCT     NMPVYLP        1     0
AATATGCCGGTTTCTCTTGTT     NMPVSLV        1     0
AATATGCCGGTTTTGACTAGG     NMPVLTR        1     0
AATATGCCGTAGAAGTCTAGT     NMPQKSS        1     0
AATATGCCGTAGATGTCGTCG     NMPQMSS        1     0
AATATGCCGTAGATTGCGCTG     NMPQIAL        1     0
AATATGCCGTAGGATATGCTT     NMPQDML        1     0
AATATGCCGTAGTAGCGTTGT     NMPQQRC        1     0
AATATGCCGTATAATACGCCG     NMPYNTP        1     0
AATATGCCGTATATGACGCTT     NMPYMTL        1     0
AATATGCCGTATATTTCTGAT     NMPYISD        1     0
AATATGCCGTATCCTATTCCT     NMPYPIP        1     0
AATATGCCGTATCCTCATCTG     NMPYPHL        1     0
AATATGCCGTATCTGTATCCG     NMPYLYP        1     0
AATATGCCGTATGATTATCAG     NMPYDYQ        1     0
AATATGCCGTATGTGCGTAAT     NMPYVRN        1     0
AATATGCCGTATGTTGCGTCG     NMPYVAS        1     0
AATATGCCGTCGACTCCGAAG     NMPSTPK        1     0
AATATGCCGTCGACTCTGTTT     NMPSTLF        1     0
AATATGCCGTCGAGTTGTGCG     NMPSSCA        1     0
AATATGCCGTCGCCTAATACT     NMPSPNT        1     0
AATATGCCGTCTACTTCGAAG     NMPSTSK        1     0
AATATGCCGTCTCAGTTGAAG     NMPSQLK        1     0
AATATGCCGTCTCCTAAGAGT     NMPSPKS        1     0
AATATGCCGTCTGAGTTGCTG     NMPSELL        1     0
AATATGCCGTCTGCGTTGCGG     NMPSALR        1     0
AATATGCCGTCTTATCTTGAG     NMPSYLE        1     0
AATATGCCGTCTTCTTGGCCT     NMPSSWP        1     0
AATATGCCGTGGAAGACTTGC     NMPWKTC        1     0
AATATGCCGTGGACTCAGAAT     NMPWTQN        1     0
AATATGCCGTGGACTTGGTTT     NMPWTWF        1     0
AATATGCCGTGGCTTGCTAGT     NMPWLAS        1     0
AATATGCCGTGGGATCCTACT     NMPWDPT        1     0
AATATGCCGTGGTTGCTGCAT     NMPWLLH        1     0
AATATGCCGTGTACGTTGTCG     NMPCTLS        1     0
AATATGCCGTGTCTGTCGCAG     NMPCLSQ        1     0
AATATGCCGTTGAATTGTTGT     NMPLNCC        1     0
AATATGCCGTTGACGATGGCT     NMPLTMA        1     0
AATATGCCGTTGACGCTTCTT     NMPLTLL        1     0
AATATGCCGTTGCATTTGCCG     NMPLHLP        1     0
AATATGCCGTTGCGTACGGTG     NMPLRTV        1     0
AATATGCCGTTGTCTGAGAAG     NMPLSEK        1     0
AATATGCCGTTGTGGGTTCCT     NMPLWVP        1     0
AATATGCCGTTTCCTACTCGG     NMPFPTR        1     0
AATATGCCGTTTCCTCTGCGG     NMPFPLR        1     0
AATATGCCGTTTCGTAGTCTT     NMPFRSL        1     0
AATATGCCGTTTGCTACTACT     NMPFATT        1     0
AATATGCCTAAGCCGGGTGCT     NMPKPGA        1     0
AATATGCCTAAGTTTTTGCCG     NMPKFLP        1     0
AATATGCCTAATAATCAGCCG     NMPNNQP        1     0
AATATGCCTAATCCGCTGACT     NMPNPLT        1     0
AATATGCCTAATCCGGTGCGG     NMPNPVR        1     0
AATATGCCTAATGGGACGCAT     NMPNGTH        1     0
AATATGCCTAATTCGTCGCCT     NMPNSSP        1     0
AATATGCCTACGAAGCAGCTT     NMPTKQL        1     0
AATATGCCTACGACGCGGGAT     NMPTTRD        1     0
AATATGCCTACGACTCAGCTT     NMPTTQL        1     0
AATATGCCTACGAGTTCTGAT     NMPTSSD        1     0
AATATGCCTACGATGGAGCCT     NMPTMEP        1     0
AATATGCCTACGTTGCTTACG     NMPTLLT        1     0
AATATGCCTACGTTTACTATT     NMPTFTI        1     0
AATATGCCTACTATGCCTCCG     NMPTMPP        1     0
AATATGCCTACTCAGCCTCAT     NMPTQPH        1     0
AATATGCCTACTCCGATGAAT     NMPTPMN        1     0
AATATGCCTACTCCGATGTGG     NMPTPMW        1     0
AATATGCCTACTCTTCGGCCT     NMPTLRP        1     0
AATATGCCTACTGATCTTTCT     NMPTDLS        1     0
AATATGCCTACTGCGAGTACT     NMPTAST        1     0
AATATGCCTACTGCTTATAAG     NMPTAYK        1     0
AATATGCCTACTGGTGATCCG     NMPTGDP        1     0
AATATGCCTACTGGTGGTCGT     NMPTGGR        1     0
AATATGCCTAGGCCTCCTAAT     NMPRPPN        1     0
AATATGCCTAGTCCGAGGCAG     NMPSPRQ        1     0
AATATGCCTAGTCCTCCTGTT     NMPSPPV        1     0
AATATGCCTAGTCCTCTGCCT     NMPSPLP        1     0
AATATGCCTAGTCGTACGCAT     NMPSRTH        1     0
AATATGCCTAGTCTGCCGAAT     NMPSLPN        1     0
AATATGCCTAGTCTGTCGGGG     NMPSLSG        1     0
AATATGCCTAGTCTTCGGTGG     NMPSLRW        1     0
AATATGCCTAGTCTTGATACG     NMPSLDT        1     0
AATATGCCTAGTCTTGCGTGT     NMPSLAC        1     0
AATATGCCTAGTGTGTCGCCT     NMPSVSP        1     0
AATATGCCTAGTTCGCTGGGT     NMPSSLG        1     0
AATATGCCTATGAATGCTCCT     NMPMNAP        1     0
AATATGCCTATGAGTAGTGCG     NMPMSSA        1     0
AATATGCCTATGTATCCGTAT     NMPMYPY        1     0
AATATGCCTATTATGACGTTG     NMPIMTL        1     0
AATATGCCTATTCCGACGCCG     NMPIPTP        1     0
AATATGCCTATTCCTACGCAT     NMPIPTH        1     0
AATATGCCTATTCCTACTCGG     NMPIPTR        1     0
AATATGCCTATTCCTTAGATT     NMPIPQI        1     0
AATATGCCTATTGCGCTGAGT     NMPIALS        1     0
AATATGCCTATTGGTGTTAGG     NMPIGVR        1     0
AATATGCCTATTTATCGGCCT     NMPIYRP        1     0
AATATGCCTATTTATCGTCTG     NMPIYRL        1     0
AATATGCCTCAGATGGGTTCG     NMPQMGS        1     0
AATATGCCTCAGCCTCTGCCG     NMPQPLP        1     0
AATATGCCTCAGTTTCGTTTT     NMPQFRF        1     0
AATATGCCTCATACGACGCAT     NMPHTTH        1     0
AATATGCCTCATCAGCCTCAG     NMPHQPQ        1     0
AATATGCCTCATCATACTGCG     NMPHHTA        1     0
AATATGCCTCATCCGCCTCAT     NMPHPPH        1     0
AATATGCCTCATCCGCCTCCT     NMPHPPP        1     0
AATATGCCTCATCCGCCTCTG     NMPHPPL        1     0
AATATGCCTCATCCTACGACT     NMPHPTT        1     0
AATATGCCTCATCTGAATAAT     NMPHLNN        1     0
AATATGCCTCATGCTACGAAT     NMPHATN        1     0
AATATGCCTCATGGTCCGTTG     NMPHGPL        1     0
AATATGCCTCATTATCCTGAT     NMPHYPD        1     0
AATATGCCTCATTCGATGTAT     NMPHSMY        1     0
AATATGCCTCATTCGCGTCCT     NMPHSRP        1     0
AATATGCCTCATTCGTCTGTT     NMPHSSV        1     0
AATATGCCTCCGAAGACTATG     NMPPKTM        1     0
AATATGCCTCCGAATCCGCGT     NMPPNPR        1     0
AATATGCCTCCGACTATGAGT     NMPPTMS        1     0
AATATGCCTCCGAGTTCGTAT     NMPPSSY        1     0
AATATGCCTCCGCTTTATAAT     NMPPLYN        1     0
AATATGCCTCCGGTTGCTTAT     NMPPVAY        1     0
AATATGCCTCCGTGGAATCCG     NMPPWNP        1     0
AATATGCCTCCTACGCATTTG     NMPPTHL        1     0
AATATGCCTCCTAGGTCGAAG     NMPPRSK        1     0
AATATGCCTCCTATGCATATG     NMPPMHM        1     0
AATATGCCTCCTCCTAATGAT     NMPPPND        1     0
AATATGCCTCCTCGGATGTTG     NMPPRML        1     0
AATATGCCTCCTCGTTCTACG     NMPPRST        1     0
AATATGCCTCCTCTTACTAAT     NMPPLTN        1     0
AATATGCCTCCTTGTCCTGCT     NMPPCPA        1     0
AATATGCCTCCTTTTAGTGTG     NMPPFSV        1     0
AATATGCCTCGGACTCCGGTC     NMPRTPV        1     0
AATATGCCTCGGGCTCCGAAT     NMPRAPN        1     0
AATATGCCTCGGGGTAATCCT     NMPRGNP        1     0
AATATGCCTCGGTATAAGGCG     NMPRYKA        1     0
AATATGCCTCGTCTGCAGCCT     NMPRLQP        1     0
AATATGCCTCGTGCGCATGGT     NMPRAHG        1     0
AATATGCCTCGTTCTACTTGG     NMPRSTW        1     0
AATATGCCTCTGAGTATGACG     NMPLSMT        1     0
AATATGCCTCTGCAGAGTTAT     NMPLQSY        1     0
AATATGCCTCTGCTGTGTTCT     NMPLLCS        1     0
AATATGCCTCTGGCTGCTCCG     NMPLAAP        1     0
AATATGCCTCTGGCTTCGAAT     NMPLASN        1     0
AATATGCCTCTTCATCCGGCT     NMPLHPA        1     0
AATATGCCTCTTCCTTGTGGG     NMPLPCG        1     0
AATATGCCTCTTTATACTCGT     NMPLYTR        1     0
AATATGCCTGAGAGGGGTTCT     NMPERGS        1     0
AATATGCCTGAGGAGGCGCAG     NMPEEAQ        1     0
AATATGCCTGAGGATGCTAGG     NMPEDAR        1     0
AATATGCCTGAGGTTCTGATT     NMPEVLI        1     0
AATATGCCTGATACGCTTCCT     NMPDTLP        1     0
AATATGCCTGATATGTATCAT     NMPDMYH        1     0
AATATGCCTGATCATCCGTTG     NMPDHPL        1     0
AATATGCCTGATCGGTTGCAG     NMPDRLQ        1     0
AATATGCCTGATCGTCCTCCG     NMPDRPP        1     0
AATATGCCTGATGAGAGTCCG     NMPDESP        1     0
AATATGCCTGCGAAGCTTAGT     NMPAKLS        1     0
AATATGCCTGCGACTCTTGTT     NMPATLV        1     0
AATATGCCTGCGAGTGTGCCT     NMPASVP        1     0
AATATGCCTGCGCCGAGGTCG     NMPAPRS        1     0
AATATGCCTGCGCCTCAGCCT     NMPAPQP        1     0
AATATGCCTGCGGAGATTCCG     NMPAEIP        1     0
AATATGCCTGCGTCTGTGCGG     NMPASVR        1     0
AATATGCCTGCTACTAGGGTT     NMPATRV        1     0
AATATGCCTGCTACTATTAGG     NMPATIR        1     0
AATATGCCTGCTCAGCGTACG     NMPAQRT        1     0
AATATGCCTGCTCATCCGTAT     NMPAHPY        1     0
AATATGCCTGCTCCTATTCCG     NMPAPIP        1     0
AATATGCCTGCTCCTCATAGG     NMPAPHR        1     0
AATATGCCTGCTCGTACGTCT     NMPARTS        1     0
AATATGCCTGCTCTGCGTTCG     NMPALRS        1     0
AATATGCCTGCTTCTTATATG     NMPASYM        1     0
AATATGCCTGCTTTTGGTACT     NMPAFGT        1     0
AATATGCCTGGTTTGCATTGT     NMPGLHC        1     0
AATATGCCTGTGCAGCATTCG     NMPVQHS        1     0
AATATGCCTGTGCAGGAGATT     NMPVQEI        1     0
AATATGCCTGTGCAGTAGATT     NMPVQQI        1     0
AATATGCCTGTGCCGAAACGT     NMPVPKR        1     0
AATATGCCTGTGCCGGTGCGG     NMPVPVR        1     0
AATATGCCTGTGCTGCAGCCT     NMPVLQP        1     0
AATATGCCTGTGCTTGCGACG     NMPVLAT        1     0
AATATGCCTGTGGTTCGTTGG     NMPVVRW        1     0
AATATGCCTGTGTTTTCTTAT     NMPVFSY        1     0
AATATGCCTGTTCGGTAGAAT     NMPVRQN        1     0
AATATGCCTGTTCTGCCGCGG     NMPVLPR        1     0
AATATGCCTTATACGAAGTAT     NMPYTKY        1     0
AATATGCCTTATCATGGTTCG     NMPYHGS        1     0
AATATGCCTTATCTGCCGCTG     NMPYLPL        1     0
AATATGCCTTATCTGCGTATT     NMPYLRI        1     0
AATATGCCTTATCTGGCTCCG     NMPYLAP        1     0
AATATGCCTTATGAGTCTCTT     NMPYESL        1     0
AATATGCCTTCGAATCTGACT     NMPSNLT        1     0
AATATGCCTTCGCGTCTGCCG     NMPSRLP        1     0
AATATGCCTTCTCAGGGGAGG     NMPSQGR        1     0
AATATGCCTTCTGCGCCTGTT     NMPSAPV        1     0
AATATGCCTTCTGTGGGGCGT     NMPSVGR        1     0
AATATGCCTTGGCCGAATATG     NMPWPNM        1     0
AATATGCCTTTGAATACTGGG     NMPLNTG        1     0
AATATGCCTTTGTTGTGGCGT     NMPLLWR        1     0
AATATGCCTTTTGTTAATGCT     NMPFVNA        1     0
AATATGCCTTTTTGGCCGACG     NMPFWPT        1     0
AATATGCGGAATAATTCGTGT     NMRNNSC        1     0
AATATGCGGAATCCTCCTCCT     NMRNPPP        1     0
AATATGCGGAATGTTCCTCAT     NMRNVPH        1     0
AATATGCGGACGCTGTCGTCT     NMRTLSS        1     0
AATATGCGGACTCCTACGTGT     NMRTPTC        1     0
AATATGCGGACTCCTTCTCAG     NMRTPSQ        1     0
AATATGCGGACTGTGCATTCT     NMRTVHS        1     0
AATATGCGGAGTACGGGTCCT     NMRSTGP        1     0
AATATGCGGAGTTATATTGCG     NMRSYIA        1     0
AATATGCGGATGAATGGTGAG     NMRMNGE        1     0
AATATGCGGATGACGAGTCAT     NMRMTSH        1     0
AATATGCGGATGTTTGCGGAT     NMRMFAD        1     0
AATATGCGGATTACGAAGATT     NMRITKI        1     0
AATATGCGGATTCCTCCTCCT     NMRIPPP        1     0
AATATGCGGATTGCGCAGGTG     NMRIAQV        1     0
AATATGCGGCAGCATGCGCCT     NMRQHAP        1     0
AATATGCGGCAGCCTCCTCGT     NMRQPPR        1     0
AATATGCGGCAGTGGTTTCCG     NMRQWFP        1     0
AATATGCGGCATACGACGCTG     NMRHTTL        1     0
AATATGCGGCATACTGAGGCG     NMRHTEA        1     0
AATATGCGGCATATTACGTGG     NMRHITW        1     0
AATATGCGGCATCCTTTTCAG     NMRHPFQ        1     0
AATATGCGGCATCTGATTCCG     NMRHLIP        1     0
AATATGCGGCATCTGTGTTCT     NMRHLCS        1     0
AATATGCGGCATCTTGTGGCT     NMRHLVA        1     0
AATATGCGGCATGAGCCTATG     NMRHEPM        1     0
AATATGCGGCATGATTATAGT     NMRHDYS        1     0
AATATGCGGCATGCGACTCAT     NMRHATH        1     0
AATATGCGGCATGCTTAGGCG     NMRHAQA        1     0
AATATGCGGCATGTTCTTCTG     NMRHVLL        1     0
AATATGCGGCCTACGGTTAAT     NMRPTVN        1     0
AATATGCGGCCTACTCAGGCG     NMRPTQA        1     0
AATATGCGGCCTAGTCAGTGG     NMRPSQW        1     0
AATATGCGGCCTCATATGCAG     NMRPHMQ        1     0
AATATGCGGCCTCCTTCTCAG     NMRPPSQ        1     0
AATATGCGGCCTGGGCAGACG     NMRPGQT        1     0
AATATGCGGCCTGTTCATGAG     NMRPVHE        1     0
AATATGCGGCCTTTTGCGAGT     NMRPFAS        1     0
AATATGCGGCTGATTCATCTT     NMRLIHL        1     0
AATATGCGGCTGGCTCGGATT     NMRLARI        1     0
AATATGCGGCTGGTTAGTATG     NMRLVSM        1     0
AATATGCGGCTTACTCAGTGG     NMRLTQW        1     0
AATATGCGGCTTAGTGTTACG     NMRLSVT        1     0
AATATGCGGCTTCCTCTTTGT     NMRLPLC        1     0
AATATGCGGCTTGTTGATCTG     NMRLVDL        1     0
AATATGCGGCTTTATAATCCG     NMRLYNP        1     0
AATATGCGGGAGATTATGCGG     NMREIMR        1     0
AATATGCGGGAGCAGCTTGGT     NMREQLG        1     0
AATATGCGGGAGTTGCGGCAG     NMRELRQ        1     0
AATATGCGGGCGACGGATCAT     NMRATDH        1     0
AATATGCGGGCGCAGCTTCAG     NMRAQLQ        1     0
AATATGCGGGCGGATGTGGCG     NMRADVA        1     0
AATATGCGGGCGGCGTCGATG     NMRAASM        1     0
AATATGCGGGCGTCGTGGCTG     NMRASWL        1     0
AATATGCGGGCTATGATGAAT     NMRAMMN        1     0
AATATGCGGGCTCCTACGTGG     NMRAPTW        1     0
AATATGCGGGCTCCTTCTCCT     NMRAPSP        1     0
AATATGCGGGCTGCGGATTAT     NMRAADY        1     0
AATATGCGGGCTGGTAATAGT     NMRAGNS        1     0
AATATGCGGGCTTCGTTGAAT     NMRASLN        1     0
AATATGCGGGGGCCTACTACT     NMRGPTT        1     0
AATATGCGGGGTCCGATTCCG     NMRGPIP        1     0
AATATGCGGGTTCCTACGACT     NMRVPTT        1     0
AATATGCGGGTTGCTAATACT     NMRVANT        1     0
AATATGCGGTATGAATCTACT     NMRYEST        1     0
AATATGCGGTATGAGGGTCCT     NMRYEGP        1     0
AATATGCGGTATGAGTCGCCT     NMRYESP        1     0
AATATGCGGTCGGCGTGGGTT     NMRSAWV        1     0
AATATGCGGTCTCCGAATGGG     NMRSPNG        1     0
AATATGCGGTCTCCTACGCTG     NMRSPTL        1     0
AATATGCGGTGGAATCAACCT     NMRWNQP        1     0
AATATGCGGTTGAATCCTCAT     NMRLNPH        1     0
AATATGCGTAATACGTGGCAG     NMRNTWQ        1     0
AATATGCGTAATCAGCCGCTT     NMRNQPL        1     0
AATATGCGTAATGCGACGCTT     NMRNATL        1     0
AATATGCGTAATGCGATGCCG     NMRNAMP        1     0
AATATGCGTAATTTTTCTGTT     NMRNFSV        1     0
AATATGCGTACGATGGCGACT     NMRTMAT        1     0
AATATGCGTACGGCTCCTGCG     NMRTAPA        1     0
AATATGCGTACGGGTCATCCT     NMRTGHP        1     0
AATATGCGTACGTGGCTGCCT     NMRTWLP        1     0
AATATGCGTACGTGGGTTAAT     NMRTWVN        1     0
AATATGCGTAGTACGATTGAT     NMRSTID        1     0
AATATGCGTAGTCAGGATGAG     NMRSQDE        1     0
AATATGCGTAGTCATGATCGT     NMRSHDR        1     0
AATATGCGTAGTGATCCTCAT     NMRSDPH        1     0
AATATGCGTAGTGTGGATTTT     NMRSVDF        1     0
AATATGCGTATTCTTAAGGAT     NMRILKD        1     0
AATATGCGTCAGATTAGTCCT     NMRQISP        1     0
AATATGCGTCAGATTATTAAT     NMRQIIN        1     0
AATATGCGTCAGGTTCCGAAT     NMRQVPN        1     0
AATATGCGTCATGCTCCTTCT     NMRHAPS        1     0
AATATGCGTCATTCTATTAGT     NMRHSIS        1     0
AATATGCGTCCGGGGTATTTG     NMRPGYL        1     0
AATATGCGTCCTAGTACGGCG     NMRPSTA        1     0
AATATGCGTCCTCTTCCGTTG     NMRPLPL        1     0
AATATGCGTCCTCTTCCTCAG     NMRPLPQ        1     0
AATATGCGTCCTGTGATGAGT     NMRPVMS        1     0
AATATGCGTCCTTTGAATATT     NMRPLNI        1     0
AATATGCGTCTGAGTCATGAG     NMRLSHE        1     0
AATATGCGTCTGCCTTATCTG     NMRLPYL        1     0
AATATGCGTCTGGCGCCTCCT     NMRLAPP        1     0
AATATGCGTCTTCTTCTGAAT     NMRLLLN        1     0
AATATGCGTCTTGTTACTACG     NMRLVTT        1     0
AATATGCGTGATAATAATAGG     NMRDNNR        1     0
AATATGCGTGATGTTTATATT     NMRDVYI        1     0
AATATGCGTGCTCCTGCTTGG     NMRAPAW        1     0
AATATGCGTGCTCTTCCTCAG     NMRALPQ        1     0
AATATGCGTGCTTATACTCCT     NMRAYTP        1     0
AATATGCGTGCTTCTTATGAT     NMRASYD        1     0
AATATGCGTGGACAGCCTCCT     NMRGQPP        1     0
AATATGCGTGGTTCTGGGTCG     NMRGSGS        1     0
AATATGCGTGTGCATCCGTCT     NMRVHPS        1     0
AATATGCGTGTGCCTTATGTT     NMRVPYV        1     0
AATATGCGTGTGTTGATTCAT     NMRVLIH        1     0
AATATGCGTGTTGCGTGTCCT     NMRVACP        1     0
AATATGCGTGTTGGTACTGAG     NMRVGTE        1     0
AATATGCGTTATACGGAGATG     NMRYTEM        1     0
AATATGCGTTATACTCCGACT     NMRYTPT        1     0
AATATGCGTTATCATACGCGT     NMRYHTR        1     0
AATATGCGTTCTGCGACTCTA     NMRSATL        1     0
AATATGCGTTTGACGGTTGAG     NMRLTVE        1     0
AATATGCTACATCCTAATACG     NMLHPNT        1     0
AATATGCTACTGTCGAGTAAG     NMLLSSK        1     0
AATATGCTGAAGCAGGCTCCT     NMLKQAP        1     0
AATATGCTGAAGTCGCATACT     NMLKSHT        1     0
AATATGCTGAAGTGGCCTCGT     NMLKWPR        1     0
AATATGCTGAATATGACTATG     NMLNMTM        1     0
AATATGCTGAATCCTACTGAT     NMLNPTD        1     0
AATATGCTGAATGCGTTGGGT     NMLNALG        1     0
AATATGCTGAATTTTCATGCT     NMLNFHA        1     0
AATATGCTGACGATTAGGCCG     NMLTIRP        1     0
AATATGCTGACGGATACGAAG     NMLTDTK        1     0
AATATGCTGACGGATCCTCAT     NMLTDPH        1     0
AATATGCTGACGGATTCTGCG     NMLTDSA        1     0
AATATGCTGACGGCGAATCTG     NMLTANL        1     0
AATATGCTGACGGCGCTGCAG     NMLTALQ        1     0
AATATGCTGACGGCTCCGAAG     NMLTAPK        1     0
AATATGCTGACGTCGTCTGTG     NMLTSSV        1     0
AATATGCTGACGTCTGCGAGG     NMLTSAR        1     0
AATATGCTGACTCGTGCTGTT     NMLTRAV        1     0
AATATGCTGACTCGTGTTCCT     NMLTRVP        1     0
AATATGCTGACTCTTCAGCCT     NMLTLQP        1     0
AATATGCTGACTTCTCCTACT     NMLTSPT        1     0
AATATGCTGAGGCAGACGTAT     NMLRQTY        1     0
AATATGCTGAGGCCGCCTTTG     NMLRPPL        1     0
AATATGCTGAGTCAGTAGGTG     NMLSQQV        1     0
AATATGCTGAGTCATGTTCTG     NMLSHVL        1     0
AATATGCTGAGTCTGCCGGTG     NMLSLPV        1     0
AATATGCTGAGTCTGCGGAAT     NMLSLRN        1     0
AATATGCTGATGACGAATATT     NMLMTNI        1     0
AATATGCTGATGCCTACTAGG     NMLMPTR        1     0
AATATGCTGATGGTTCTTACG     NMLMVLT        1     0
AATATGCTGCAGAGGGGTTCT     NMLQRGS        1     0
AATATGCTGCAGATTAGTTTG     NMLQISL        1     0
AATATGCTGCAGATTCTTTAT     NMLQILY        1     0
AATATGCTGCAGCCGACTTTG     NMLQPTL        1     0
AATATGCTGCAGCCTCCTCAT     NMLQPPH        1     0
AATATGCTGCAGCTGCGTACT     NMLQLRT        1     0
AATATGCTGCAGCTTAATCCG     NMLQLNP        1     0
AATATGCTGCAGGGGCTTACG     NMLQGLT        1     0
AATATGCTGCAGTCGTATCAT     NMLQSYH        1     0
AATATGCTGCAGTTTCTGCCG     NMLQFLP        1     0
AATATGCTGCATAAGACGGCG     NMLHKTA        1     0
AATATGCTGCATAATGTGGCT     NMLHNVA        1     0
AATATGCTGCATACGACTACT     NMLHTTT        1     0
AATATGCTGCATACTGCGGAT     NMLHTAD        1     0
AATATGCTGCATATTCATGCT     NMLHIHA        1     0
AATATGCTGCATCCGGAGTAT     NMLHPEY        1     0
AATATGCTGCATCCGGGGAGT     NMLHPGS        1     0
AATATGCTGCATCGGGCGTGT     NMLHRAC        1     0
AATATGCTGCATCTGACTATG     NMLHLTM        1     0
AATATGCTGCATCTGATGTCG     NMLHLMS        1     0
AATATGCTGCATTCGGCGTGG     NMLHSAW        1     0
AATATGCTGCCGATTAAGCAT     NMLPIKH        1     0
AATATGCTGCCGATTACGACG     NMLPITT        1     0
AATATGCTGCCGGCTCCGATG     NMLPAPM        1     0
AATATGCTGCCGGCTCTTCTT     NMLPALL        1     0
AATATGCTGCCGGGTCATATG     NMLPGHM        1     0
AATATGCTGCCGGTTGCTGCT     NMLPVAA        1     0
AATATGCTGCCGTATGGTACT     NMLPYGT        1     0
AATATGCTGCCGTGGACGTCG     NMLPWTS        1     0
AATATGCTGCCGTGGATGCTG     NMLPWML        1     0
AATATGCTGCCGTTGCTTTTG     NMLPLLL        1     0
AATATGCTGCCTACGTATGGG     NMLPTYG        1     0
AATATGCTGCCTACGTTTCGT     NMLPTFR        1     0
AATATGCTGCCTACTAGGCCG     NMLPTRP        1     0
AATATGCTGCCTATTCGTTTG     NMLPIRL        1     0
AATATGCTGCCTCCGACTCCT     NMLPPTP        1     0
AATATGCTGCCTCCGATGCCT     NMLPPMP        1     0
AATATGCTGCCTCTGAAGGCG     NMLPLKA        1     0
AATATGCTGCCTCTTCCTAGG     NMLPLPR        1     0
AATATGCTGCCTTATCGGGAT     NMLPYRD        1     0
AATATGCTGCCTTCTCAGTTG     NMLPSQL        1     0
AATATGCTGCCTTGGCCTCAT     NMLPWPH        1     0
AATATGCTGCGGCCTACTTAT     NMLRPTY        1     0
AATATGCTGCGTACGTGGATG     NMLRTWM        1     0
AATATGCTGCGTCAGACTCCT     NMLRQTP        1     0
AATATGCTGCGTTCGGATGAG     NMLRSDE        1     0
AATATGCTGCTGATGACTCCT     NMLLMTP        1     0
AATATGCTGCTGTATGTGTAT     NMLLYVY        1     0
AATATGCTGCTTAATCGTACT     NMLLNRT        1     0
AATATGCTGCTTCCTCCGCTG     NMLLPPL        1     0
AATATGCTGGAGGTGGGGCCG     NMLEVGP        1     0
AATATGCTGGATAGGGATCAG     NMLDRDQ        1     0
AATATGCTGGATCGTAATAAT     NMLDRNN        1     0
AATATGCTGGATCGTATTATG     NMLDRIM        1     0
AATATGCTGGATTATAGTCAT     NMLDYSH        1     0
AATATGCTGGCGACGAGTTAT     NMLATSY        1     0
AATATGCTGGCGCGTGCGTTT     NMLARAF        1     0
AATATGCTGGCGGGTCCTCAT     NMLAGPH        1     0
AATATGCTGGCTCATTGGGGT     NMLAHWG        1     0
AATATGCTGGCTCGGTCGCTG     NMLARSL        1     0
AATATGCTGGCTGATTTGACT     NMLADLT        1     0
AATATGCTGGCTTTGTCGATG     NMLALSM        1     0
AATATGCTGGCTTTTGTTGAG     NMLAFVE        1     0
AATATGCTGGGGTCGCCTTCT     NMLGSPS        1     0
AATATGCTGGGTCCTACGTAG     NMLGPTQ        1     0
AATATGCTGGGTCGTCTTCTT     NMLGRLL        1     0
AATATGCTGGGTGATTATTGT     NMLGDYC        1     0
AATATGCTGGTGCCGCGGGCT     NMLVPRA        1     0
AATATGCTGGTGGCGATGCAG     NMLVAMQ        1     0
AATATGCTGGTGTTGCGGACG     NMLVLRT        1     0
AATATGCTGGTTAATACGCAG     NMLVNTQ        1     0
AATATGCTGGTTATGACGCGT     NMLVMTR        1     0
AATATGCTGGTTCCGCCTCCG     NMLVPPP        1     0
AATATGCTGTATATGCCTCAG     NMLYMPQ        1     0
AATATGCTGTCGAGTACGCCT     NMLSSTP        1     0
AATATGCTGTCGAGTCTGACG     NMLSSLT        1     0
AATATGCTGTCGTTTACGTGG     NMLSFTW        1     0
AATATGCTGTCTGAGTATCTG     NMLSEYL        1     0
AATATGCTGTGGACTCTGCAG     NMLWTLQ        1     0
AATATGCTGTGTGCGCTTGAG     NMLCALE        1     0
AATATGCTGTTGACGGGTGGT     NMLLTGG        1     0
AATATGCTGTTTCGGCATACT     NMLFRHT        1     0
AATATGCTTAATAATTTGGTT     NMLNNLV        1     0
AATATGCTTAATAGTTCTGCG     NMLNSSA        1     0
AATATGCTTACGACTCCTCAT     NMLTTPH        1     0
AATATGCTTACGATGCCTCAG     NMLTMPQ        1     0
AATATGCTTACGATTGAGAAG     NMLTIEK        1     0
AATATGCTTACGCTGGAGCTG     NMLTLEL        1     0
AATATGCTTACGTCGCTTAAT     NMLTSLN        1     0
AATATGCTTACTACTATGCCG     NMLTTMP        1     0
AATATGCTTACTACTTTTCAG     NMLTTFQ        1     0
AATATGCTTACTCGTCCTCAG     NMLTRPQ        1     0
AATATGCTTACTCTTACGCCG     NMLTLTP        1     0
AATATGCTTACTGAGTCGTTT     NMLTESF        1     0
AATATGCTTAGGATGCCGGAT     NMLRMPD        1     0
AATATGCTTAGGATTTCGCTG     NMLRISL        1     0
AATATGCTTAGGCTTAATCCG     NMLRLNP        1     0
AATATGCTTAGGGCGGTTACG     NMLRAVT        1     0
AATATGCTTAGTACGCCTAGG     NMLSTPR        1     0
AATATGCTTAGTTCTATTCGT     NMLSSIR        1     0
AATATGCTTCAGAGTCCGGGT     NMLQSPG        1     0
AATATGCTTCAGTCTCTTTTG     NMLQSLL        1     0
AATATGCTTCATCCGCCGTTT     NMLHPPF        1     0
AATATGCTTCATTAGAGGGCT     NMLHQRA        1     0
AATATGCTTCATTGGTCGACT     NMLHWST        1     0
AATATGCTTCCGAATAGGGAT     NMLPNRD        1     0
AATATGCTTCCGACTCATGGT     NMLPTHG        1     0
AATATGCTTCCGAGTCTGCCT     NMLPSLP        1     0
AATATGCTTCCGCGTATTAAT     NMLPRIN        1     0
AATATGCTTCCGTTTTATCTT     NMLPFYL        1     0
AATATGCTTCCTCCGAATACG     NMLPPNT        1     0
AATATGCTTCCTCGTGATGTG     NMLPRDV        1     0
AATATGCTTCCTGCGTTTCTT     NMLPAFL        1     0
AATATGCTTCCTGTGCCGACG     NMLPVPT        1     0
AATATGCTTCCTTCGCTGCGG     NMLPSLR        1     0
AATATGCTTCCTTGTTGTATG     NMLPCCM        1     0
AATATGCTTCGGACGTCGCAT     NMLRTSH        1     0
AATATGCTTCGGCCTCAGGTT     NMLRPQV        1     0
AATATGCTTCGGGTGCCGCCG     NMLRVPP        1     0
AATATGCTTCGTACGCATTCG     NMLRTHS        1     0
AATATGCTTCGTTGGTCTACG     NMLRWST        1     0
AATATGCTTCTGGCGGTGAAT     NMLLAVN        1     0
AATATGCTTCTTCAGATTCCT     NMLLQIP        1     0
AATATGCTTGAGTATCCGTGG     NMLEYPW        1     0
AATATGCTTGATCCGCTTTCG     NMLDPLS        1     0
AATATGCTTGATTCGCTGCGG     NMLDSLR        1     0
AATATGCTTGCGTTTCAGTCT     NMLAFQS        1     0
AATATGCTTGCTCGGGGTATG     NMLARGM        1     0
AATATGCTTGCTCGTGGTCCT     NMLARGP        1     0
AATATGCTTGCTGTTCCTAAG     NMLAVPK        1     0
AATATGCTTGGTTCTCTTCGT     NMLGSLR        1     0
AATATGCTTGTGCCGCAGCAT     NMLVPQH        1     0
AATATGCTTGTGCCGTATTCG     NMLVPYS        1     0
AATATGCTTTCGGCGCGTCCT     NMLSARP        1     0
AATATGCTTTCGGCTGCTCAT     NMLSAAH        1     0
AATATGCTTTCTACTCTTCTG     NMLSTLL        1     0
AATATGCTTTTTTTGTCGCCT     NMLFLSP        1     0
AATATGGAGAAGCGTAATACT     NMEKRNT        1     0
AATATGGAGACGACTGATTCT     NMETTDS        1     0
AATATGGAGACTCGGGATGTT     NMETRDV        1     0
AATATGGAGACTGCTCGTACT     NMETART        1     0
AATATGGAGACTGTGCAGCGG     NMETVQR        1     0
AATATGGAGACTGTGGCGCCT     NMETVAP        1     0
AATATGGAGAGGCATGCTGAG     NMERHAE        1     0
AATATGGAGAGGCATTTTGCT     NMERHFA        1     0
AATATGGAGAGGCCGCATACT     NMERPHT        1     0
AATATGGAGAGTATGTTTTCT     NMESMFS        1     0
AATATGGAGATGCGTAATGGG     NMEMRNG        1     0
AATATGGAGATTCGGACTGTG     NMEIRTV        1     0
AATATGGAGATTGCGGATGAT     NMEIADD        1     0
AATATGGAGCAGACTACGAGG     NMEQTTR        1     0
AATATGGAGCAGATGTCGTCG     NMEQMSS        1     0
AATATGGAGCAGCTGTGGGAG     NMEQLWE        1     0
AATATGGAGCAGTCTACGTGG     NMEQSTW        1     0
AATATGGAGCATCTTAGGAGG     NMEHLRR        1     0
AATATGGAGCCGCTGGAGCAG     NMEPLEQ        1     0
AATATGGAGCCGGTGATTGCT     NMEPVIA        1     0
AATATGGAGCCGGTGCTGAGT     NMEPVLS        1     0
AATATGGAGCCTCCTACGCTG     NMEPPTL        1     0
AATATGGAGCCTCGTTTGACG     NMEPRLT        1     0
AATATGGAGCCTCTTAATGAG     NMEPLNE        1     0
AATATGGAGCGGCCTGCGTGT     NMERPAC        1     0
AATATGGAGCGGCTTAATTCT     NMERLNS        1     0
AATATGGAGCGTCAGGTATAT     NMERQVY        1     0
AATATGGAGCTACATCTTAAG     NMELHLK        1     0
AATATGGAGCTGCTTCCGTCG     NMELLPS        1     0
AATATGGAGCTGCTTGTTGAT     NMELLVD        1     0
AATATGGAGCTGGCTAAGTGG     NMELAKW        1     0
AATATGGAGCTGTTTCATGGG     NMELFHG        1     0
AATATGGAGGAGGCGGATGTT     NMEEADV        1     0
AATATGGAGGATGCGTCTTCT     NMEDASS        1     0
AATATGGAGGCGCGTCCGTGG     NMEARPW        1     0
AATATGGAGGCGCTGGGTAAG     NMEALGK        1     0
AATATGGAGGTGCCGAGTACG     NMEVPST        1     0
AATATGGAGGTGCCGCTTCCT     NMEVPLP        1     0
AATATGGAGGTTCAGCCGTAT     NMEVQPY        1     0
AATATGGAGGTTTTTCCTGAG     NMEVFPE        1     0
AATATGGAGTAGGAGAGGGTG     NMEQERV        1     0
AATATGGAGTATACGCTGCGT     NMEYTLR        1     0
AATATGGAGTGGCATCGTCCT     NMEWHRP        1     0
AATATGGAGTGGGCTATGAGT     NMEWAMS        1     0
AATATGGAGTGGTCGACGCCT     NMEWSTP        1     0
AATATGGAGTTGGCGGCTCAT     NMELAAH        1     0
AATATGGAGTTTCCTCCGTCG     NMEFPPS        1     0
AATATGGATAAGCCGCGGCTG     NMDKPRL        1     0
AATATGGATACGCCTGAGAAG     NMDTPEK        1     0
AATATGGATACGCGGTCGAAG     NMDTRSK        1     0
AATATGGATACTACTTCTGCT     NMDTTSA        1     0
AATATGGATAGGACTTATCTT     NMDRTYL        1     0
AATATGGATAGGGTTCGTACT     NMDRVRT        1     0
AATATGGATAGTAGGATTAAT     NMDSRIN        1     0
AATATGGATAGTCCTACTAGG     NMDSPTR        1     0
AATATGGATCAGCAGTTGTAG     NMDQQLQ        1     0
AATATGGATCAGTATAATTCT     NMDQYNS        1     0
AATATGGATCCGCATTCGACG     NMDPHST        1     0
AATATGGATCCGCCGGCGACG     NMDPPAT        1     0
AATATGGATCCTCAGCCTCCT     NMDPQPP        1     0
AATATGGATCGGCCTAGTACG     NMDRPST        1     0
AATATGGATCGGGATGGGCGT     NMDRDGR        1     0
AATATGGATCGGTTTGCGCTG     NMDRFAL        1     0
AATATGGATCTGCCTAGTCAT     NMDLPSH        1     0
AATATGGATCTGCCTGGGCCT     NMDLPGP        1     0
AATATGGATCTGTCTCCTACT     NMDLSPT        1     0
AATATGGATCTTGATCCTCAT     NMDLDPH        1     0
AATATGGATGAGAAGACTCGT     NMDEKTR        1     0
AATATGGATGATGCGTCGTCT     NMDDASS        1     0
AATATGGATGCTCCTGCTAGT     NMDAPAS        1     0
AATATGGATGCTGTTCCTCTT     NMDAVPL        1     0
AATATGGATTGTAAGTCGCCT     NMDCKSP        1     0
AATATGGATTTTGTGCTTACT     NMDFVLT        1     0
AATATGGCACCGAATAGTCAT     NMAPNSH        1     0
AATATGGCGAAGGCGATTACG     NMAKAIT        1     0
AATATGGCGAAGTCTCTGCGT     NMAKSLR        1     0
AATATGGCGAATCAGTTGCTT     NMANQLL        1     0
AATATGGCGAATCCTCATCAT     NMANPHH        1     0
AATATGGCGACGAATCAGGTG     NMATNQV        1     0
AATATGGCGACGCATTAGGTG     NMATHQV        1     0
AATATGGCGACGCCTCCGCCT     NMATPPP        1     0
AATATGGCGACTACTCTGCGG     NMATTLR        1     0
AATATGGCGACTCCGGATGCT     NMATPDA        1     0
AATATGGCGAGGCTTTCTGCT     NMARLSA        1     0
AATATGGCGAGGTGTGCGTCT     NMARCAS        1     0
AATATGGCGAGTACGTCGTCT     NMASTSS        1     0
AATATGGCGAGTAGGGATACT     NMASRDT        1     0
AATATGGCGAGTATGTGTTGT     NMASMCC        1     0
AATATGGCGATGCCTTCTCAT     NMAMPSH        1     0
AATATGGCGCAGAATCTTAAT     NMAQNLN        1     0
AATATGGCGCAGACTCGTCCG     NMAQTRP        1     0
AATATGGCGCAGGGGCCTCTG     NMAQGPL        1     0
AATATGGCGCATACGTAGGAG     NMAHTQE        1     0
AATATGGCGCATACTAATAAT     NMAHTNN        1     0
AATATGGCGCATACTAGTGAT     NMAHTSD        1     0
AATATGGCGCATAGTCTTTTT     NMAHSLF        1     0
AATATGGCGCATCCTACTACG     NMAHPTT        1     0
AATATGGCGCATCCTCATGTT     NMAHPHV        1     0
AATATGGCGCATCGTATGGTT     NMAHRMV        1     0
AATATGGCGCATCGTCAGCCT     NMAHRQP        1     0
AATATGGCGCATCTTCCGCAT     NMAHLPH        1     0
AATATGGCGCATCTTTTTCAT     NMAHLFH        1     0
AATATGGCGCATGAGGAGTAT     NMAHEEY        1     0
AATATGGCGCATGCGGCTCTT     NMAHAAL        1     0
AATATGGCGCATGCTGGGAAG     NMAHAGK        1     0
AATATGGCGCATGCTTCTCGT     NMAHASR        1     0
AATATGGCGCATTATCAGGAT     NMAHYQD        1     0
AATATGGCGCCGCAGAGTAAG     NMAPQSK        1     0
AATATGGCGCCGGATCCGCAT     NMAPDPH        1     0
AATATGGCGCCTAAGTTTCGG     NMAPKFR        1     0
AATATGGCGCCTAATCCGCGT     NMAPNPR        1     0
AATATGGCGCCTACTAAGAGG     NMAPTKR        1     0
AATATGGCGCCTAGGAATATG     NMAPRNM        1     0
AATATGGCGCCTAGTCATATG     NMAPSHM        1     0
AATATGGCGCCTAGTCCTGCT     NMAPSPA        1     0
AATATGGCGCCTAGTCGGTGG     NMAPSRW        1     0
AATATGGCGCCTCAGAAGCTG     NMAPQKL        1     0
AATATGGCGCCTCAGGTGCAG     NMAPQVQ        1     0
AATATGGCGCCTCCGGTGAGT     NMAPPVS        1     0
AATATGGCGCCTCCGGTTGTG     NMAPPVV        1     0
AATATGGCGCCTCGTTCTACG     NMAPRST        1     0
AATATGGCGCCTCTGCTGAGT     NMAPLLS        1     0
AATATGGCGCCTCTTACGGTT     NMAPLTV        1     0
AATATGGCGCGATTGACTGGG     NMARLTG        1     0
AATATGGCGCGGAATGTTCCT     NMARNVP        1     0
AATATGGCGCGGCATCATTCT     NMARHHS        1     0
AATATGGCGCGGGCGAATCCG     NMARANP        1     0
AATATGGCGCGGTATCTGTAT     NMARYLY        1     0
AATATGGCGCGTCATAATTTG     NMARHNL        1     0
AATATGGCGCGTCCGCATCCG     NMARPHP        1     0
AATATGGCGCGTCCGGCTACG     NMARPAT        1     0
AATATGGCGCGTCTTCCGCTG     NMARLPL        1     0
AATATGGCGCGTTCTCCGGCG     NMARSPA        1     0
AATATGGCGCTGAGTCTGTTT     NMALSLF        1     0
AATATGGCGCTGATGACTATG     NMALMTM        1     0
AATATGGCGCTGTCTCCGTAT     NMALSPY        1     0
AATATGGCGCTGTTTCCTTCT     NMALFPS        1     0
AATATGGCGCTTAGGCAGAGT     NMALRQS        1     0
AATATGGCGCTTCCTCGTACG     NMALPRT        1     0
AATATGGCGCTTGTTACGATG     NMALVTM        1     0
AATATGGCGGAGGATCCTCAT     NMAEDPH        1     0
AATATGGCGGAGGTTGTGTCT     NMAEVVS        1     0
AATATGGCGGATCCGTTTTTT     NMADPFF        1     0
AATATGGCGGCGAATCGTAAT     NMAANRN        1     0
AATATGGCGGCGCTTGTTTCT     NMAALVS        1     0
AATATGGCGGCGTATAATCAT     NMAAYNH        1     0
AATATGGCGGCGTGGCTTCAG     NMAAWLQ        1     0
AATATGGCGGCTCCGCATTGG     NMAAPHW        1     0
AATATGGCGGCTCCTGTTCAG     NMAAPVQ        1     0
AATATGGCGGCTCTGGCTCAT     NMAALAH        1     0
AATATGGCGGCTGAGCATCGG     NMAAEHR        1     0
AATATGGCGGCTGCTCCTCTT     NMAAAPL        1     0
AATATGGCGGGGTCTCCGAGT     NMAGSPS        1     0
AATATGGCGGTGAATCTTCCG     NMAVNLP        1     0
AATATGGCGGTTACGAATTTT     NMAVTNF        1     0
AATATGGCGTAGATGCAGTTG     NMAQMQL        1     0
AATATGGCGTAGGCTAAGACG     NMAQAKT        1     0
AATATGGCGTATACTCCAGGT     NMAYTPG        1     0
AATATGGCGTATGCGAGTTCT     NMAYASS        1     0
AATATGGCGTATGTTACTACG     NMAYVTT        1     0
AATATGGCGTATTCGACTGTG     NMAYSTV        1     0
AATATGGCGTCGAGTCTTCGG     NMASSLR        1     0
AATATGGCGTCGCATCCTCCT     NMASHPP        1     0
AATATGGCGTCGGCTAAGTTG     NMASAKL        1     0
AATATGGCGTCGTCTGTTCCG     NMASSVP        1     0
AATATGGCGTCTAATCTTCGG     NMASNLR        1     0
AATATGGCGTCTACTCCTTCT     NMASTPS        1     0
AATATGGCGTCTATGAAGTGC     NMASMKC        1     0
AATATGGCGTCTCCTTATGCG     NMASPYA        1     0
AATATGGCGTCTCGGTTGTCG     NMASRLS        1     0
AATATGGCGTCTCGTACGCCG     NMASRTP        1     0
AATATGGCGTCTGCGGCTAGT     NMASAAS        1     0
AATATGGCGTCTGTGAGGAAT     NMASVRN        1     0
AATATGGCGTTGACTTAGGCT     NMALTQA        1     0
AATATGGCGTTGGGTATTCTG     NMALGIL        1     0
AATATGGCTAAGTATTTGGCT     NMAKYLA        1     0
AATATGGCTAAGTTTACGAAT     NMAKFTN        1     0
AATATGGCTAATCAGATGATT     NMANQMI        1     0
AATATGGCTAATCATGAGGAT     NMANHED        1     0
AATATGGCTAATCGTCAGCTT     NMANRQL        1     0
AATATGGCTAATCGTGCGCAG     NMANRAQ        1     0
AATATGGCTAATCGTGCGGCG     NMANRAA        1     0
AATATGGCTACGACGGCGGGT     NMATTAG        1     0
AATATGGCTACGACTCATTAT     NMATTHY        1     0
AATATGGCTACGCGGCAGCTT     NMATRQL        1     0
AATATGGCTACGTGGAATTCG     NMATWNS        1     0
AATATGGCTACTCCGGCGCTT     NMATPAL        1     0
AATATGGCTACTCTGAGTCCT     NMATLSP        1     0
AATATGGCTACTGGTCCGTGG     NMATGPW        1     0
AATATGGCTACTTCGCCGTTG     NMATSPL        1     0
AATATGGCTACTTTGCCGTAT     NMATLPY        1     0
AATATGGCTAGTAATACGCTG     NMASNTL        1     0
AATATGGCTAGTCCTCAGAAG     NMASPQK        1     0
AATATGGCTATGAAGCTTGCT     NMAMKLA        1     0
AATATGGCTATGAAGGTTTCT     NMAMKVS        1     0
AATATGGCTATGATGATTGTT     NMAMMIV        1     0
AATATGGCTATGCATCTGCAT     NMAMHLH        1     0
AATATGGCTATTAGTTTGATG     NMAISLM        1     0
AATATGGCTATTCAGAAGGGT     NMAIQKG        1     0
AATATGGCTATTCCTACTCGT     NMAIPTR        1     0
AATATGGCTCAGAATTCTAAG     NMAQNSK        1     0
AATATGGCTCAGCAGCTGCGT     NMAQQLR        1     0
AATATGGCTCAGGATCTGACT     NMAQDLT        1     0
AATATGGCTCATACTCCTGCT     NMAHTPA        1     0
AATATGGCTCATGCGACTGGT     NMAHATG        1     0
AATATGGCTCATTTTACGAGG     NMAHFTR        1     0
AATATGGCTCCGAATACTGTT     NMAPNTV        1     0
AATATGGCTCCGGCGCATGCT     NMAPAHA        1     0
AATATGGCTCCGGTGGATGCT     NMAPVDA        1     0
AATATGGCTCCTAGTCTGCGG     NMAPSLR        1     0
AATATGGCTCCTAGTCTGGGG     NMAPSLG        1     0
AATATGGCTCCTCGGATGACT     NMAPRMT        1     0
AATATGGCTCCTCTGATGCAG     NMAPLMQ        1     0
AATATGGCTCCTCTTAGGGCT     NMAPLRA        1     0
AATATGGCTCCTTCTTCTATT     NMAPSSI        1     0
AATATGGCTCGGGATCCTCTG     NMARDPL        1     0
AATATGGCTCTACTTACTCGT     NMALLTR        1     0
AATATGGCTCTGAAGCTTATT     NMALKLI        1     0
AATATGGCTCTGACGAATTGT     NMALTNC        1     0
AATATGGCTCTGACTCGTAGT     NMALTRS        1     0
AATATGGCTCTGCTTTTTTCG     NMALLFS        1     0
AATATGGCTCTGGTTTCGCCG     NMALVSP        1     0
AATATGGCTCTTCGTTCGCAG     NMALRSQ        1     0
AATATGGCTGAGCGGACGACT     NMAERTT        1     0
AATATGGCTGAGCGTGTTCCG     NMAERVP        1     0
AATATGGCTGAGTGGAAGACT     NMAEWKT        1     0
AATATGGCTGATACGACTGAG     NMADTTE        1     0
AATATGGCTGCGACTCATACG     NMAATHT        1     0
AATATGGCTGCGAGTCATGTG     NMAASHV        1     0
AATATGGCTGCGGATACGTGG     NMAADTW        1     0
AATATGGCTGCGGTGTATAGT     NMAAVYS        1     0
AATATGGCTGCTAATGATTGT     NMAANDC        1     0
AATATGGCTGCTACGAAGTTG     NMAATKL        1     0
AATATGGCTGCTACGACTGGT     NMAATTG        1     0
AATATGGCTGCTCTGGCGTAT     NMAALAY        1     0
AATATGGCTGCTGGTTCGTAT     NMAAGSY        1     0
AATATGGCTGCTTCTACTAGG     NMAASTR        1     0
AATATGGCTGCTTCTATGTGG     NMAASMW        1     0
AATATGGCTGGGATTATGGTG     NMAGIMV        1     0
AATATGGCTGGGCATAGTGCT     NMAGHSA        1     0
AATATGGCTGGGCCTGCTCCT     NMAGPAP        1     0
AATATGGCTGGGGTGAATTTG     NMAGVNL        1     0
AATATGGCTGGTAGTAAGTCT     NMAGSKS        1     0
AATATGGCTGTGGCTCTTCCT     NMAVALP        1     0
AATATGGCTGTGGGTATGGAT     NMAVGMD        1     0
AATATGGCTGTGGTTCCGCCT     NMAVVPP        1     0
AATATGGCTGTGTCTCAGTCT     NMAVSQS        1     0
AATATGGCTGTTACTAGTTCT     NMAVTSS        1     0
AATATGGCTTATAAGTGGTTT     NMAYKWF        1     0
AATATGGCTTGTGTGACTTCT     NMACVTS        1     0
AATATGGCTTTGGATCATGAT     NMALDHD        1     0
AATATGGCTTTTGATGCGACG     NMAFDAT        1     0
AATATGGGGAAGCAGATGAAT     NMGKQMN        1     0
AATATGGGGAAGGCGCTGCCG     NMGKALP        1     0
AATATGGGGAAGGCGGCGATT     NMGKAAI        1     0
AATATGGGGAAGTATGAGCCT     NMGKYEP        1     0
AATATGGGGAAGTCGCAGCTG     NMGKSQL        1     0
AATATGGGGACGTCGACGCAT     NMGTSTH        1     0
AATATGGGGCAGCTTCTTCGT     NMGQLLR        1     0
AATATGGGGCAGGGGACGCTT     NMGQGTL        1     0
AATATGGGGCATAATCGTCCT     NMGHNRP        1     0
AATATGGGGCATGAGGCTCAT     NMGHEAH        1     0
AATATGGGGCCGCCTGGTACT     NMGPPGT        1     0
AATATGGGGCCGCTGCGGCAT     NMGPLRH        1     0
AATATGGGGCCGGCGCTTGGG     NMGPALG        1     0
AATATGGGGCCTCATCATCCT     NMGPHHP        1     0
AATATGGGGCCTGAGAAGACG     NMGPEKT        1     0
AATATGGGGCGGGCTATTACT     NMGRAIT        1     0
AATATGGGGCGGTATCCTAGT     NMGRYPS        1     0
AATATGGGGCTGACTCAGAAG     NMGLTQK        1     0
AATATGGGGCTGGGTGTGCAT     NMGLGVH        1     0
AATATGGGGCTTTTGCCTCGG     NMGLLPR        1     0
AATATGGGGGCGACTGCTCCG     NMGATAP        1     0
AATATGGGGGCGGTTCCGGAT     NMGAVPD        1     0
AATATGGGGGGGCAGCGTTTG     NMGGQRL        1     0
AATATGGGGGGTCCTCCGACT     NMGGPPT        1     0
AATATGGGGGTTCGGAATAGT     NMGVRNS        1     0
AATATGGGGTCGCATAAGACG     NMGSHKT        1     0
AATATGGGGTCTCCTATGTAG     NMGSPMQ        1     0
AATATGGGGTCTTTTAATGCT     NMGSFNA        1     0
AATATGGGTAAGATGCTGCCG     NMGKMLP        1     0
AATATGGGTAATACGGTTCGG     NMGNTVR        1     0
AATATGGGTAATATGCCGCGT     NMGNMPR        1     0
AATATGGGTACGCATCAGCGT     NMGTHQR        1     0
AATATGGGTACGGCGTTTACT     NMGTAFT        1     0
AATATGGGTACGGCTAGGTGT     NMGTARC        1     0
AATATGGGTACTAAGGTGGTT     NMGTKVV        1     0
AATATGGGTACTGCGCAGTTG     NMGTAQL        1     0
AATATGGGTAGTGCTCCTATG     NMGSAPM        1     0
AATATGGGTATGACTCCTGAG     NMGMTPE        1     0
AATATGGGTATGCCGCCTTTT     NMGMPPF        1     0
AATATGGGTATGCGTTCGTCT     NMGMRSS        1     0
AATATGGGTCAGACGCAGCTG     NMGQTQL        1     0
AATATGGGTCATCCGAATTCT     NMGHPNS        1     0
AATATGGGTCATGCTCTTCGT     NMGHALR        1     0
AATATGGGTCCTCGTCCGCCT     NMGPRPP        1     0
AATATGGGTCGGTATCTTCCG     NMGRYLP        1     0
AATATGGGTCGTCCTAATTCT     NMGRPNS        1     0
AATATGGGTCGTCTGACGTTT     NMGRLTF        1     0
AATATGGGTGAGTATTCTCGT     NMGEYSR        1     0
AATATGGGTGCATCGTCTTCG     NMGASSS        1     0
AATATGGGTGCGCTTGGTTTG     NMGALGL        1     0
AATATGGGTGCTTCGACGCAT     NMGASTH        1     0
AATATGGGTGGGCATCCTCTG     NMGGHPL        1     0
AATATGGGTGGGGAGACGAGG     NMGGETR        1     0
AATATGGGTGGTCCTCCGGTG     NMGGPPV        1     0
AATATGGGTGGTTCTCGTCCG     NMGGSRP        1     0
AATATGGGTGTGTCGCAGATG     NMGVSQM        1     0
AATATGGGTGTTCTGGATTGG     NMGVLDW        1     0
AATATGGGTTCGACTCCGAAT     NMGSTPN        1     0
AATATGGTGAAGGAGCAGTCT     NMVKEQS        1     0
AATATGGTGACGATGATGTAG     NMVTMMQ        1     0
AATATGGTGACGATGCGGTCG     NMVTMRS        1     0
AATATGGTGACGCAGGAGGGT     NMVTQEG        1     0
AATATGGTGACGCCGGCGTTG     NMVTPAL        1     0
AATATGGTGACGCGGCCTAAT     NMVTRPN        1     0
AATATGGTGACGTGGATGGTG     NMVTWMV        1     0
AATATGGTGACTACTGATACT     NMVTTDT        1     0
AATATGGTGACTATGACTCCT     NMVTMTP        1     0
AATATGGTGACTGCGAATCCG     NMVTANP        1     0
AATATGGTGACTGCTCTTCTT     NMVTALL        1     0
AATATGGTGAGGACTTATATG     NMVRTYM        1     0
AATATGGTGAGTGCGGAGGTG     NMVSAEV        1     0
AATATGGTGATGCAGCGTACT     NMVMQRT        1     0
AATATGGTGATTGAGACGCAG     NMVIETQ        1     0
AATATGGTGCAGACTTCTTCG     NMVQTSS        1     0
AATATGGTGCAGCAGCATGCG     NMVQQHA        1     0
AATATGGTGCAGCAGGTTACT     NMVQQVT        1     0
AATATGGTGCAGCCTCCTCCT     NMVQPPP        1     0
AATATGGTGCAGCTTCCTCCT     NMVQLPP        1     0
AATATGGTGCAGTGGGATATG     NMVQWDM        1     0
AATATGGTGCATACTCGTCCT     NMVHTRP        1     0
AATATGGTGCCGACTCCGTTG     NMVPTPL        1     0
AATATGGTGCCGAGGTCTGAT     NMVPRSD        1     0
AATATGGTGCCGCATCATTAG     NMVPHHQ        1     0
AATATGGTGCCGCTGCCGTAT     NMVPLPY        1     0
AATATGGTGCCGGATCAGTTT     NMVPDQF        1     0
AATATGGTGCCGTCGCTTGTG     NMVPSLV        1     0
AATATGGTGCCTCAGCCTCCT     NMVPQPP        1     0
AATATGGTGCCTGAGCTGAGG     NMVPELR        1     0
AATATGGTGCGTACGGTTCTG     NMVRTVL        1     0
AATATGGTGCGTATGACGAGG     NMVRMTR        1     0
AATATGGTGCGTCTGGGTCCG     NMVRLGP        1     0
AATATGGTGCTGCAGCATACG     NMVLQHT        1     0
AATATGGTGCTGCCGAGGCCT     NMVLPRP        1     0
AATATGGTGCTTGTTGATCCT     NMVLVDP        1     0
AATATGGTGGCGGTTCCTCCT     NMVAVPP        1     0
AATATGGTGGCTCCGACGCAG     NMVAPTQ        1     0
AATATGGTGGCTCCTACGCAT     NMVAPTH        1     0
AATATGGTGGCTGGGTCTAAG     NMVAGSK        1     0
AATATGGTGGCTGGTGGTAAT     NMVAGGN        1     0
AATATGGTGGGGCTTCCTTTT     NMVGLPF        1     0
AATATGGTGGGTAGTCGGACT     NMVGSRT        1     0
AATATGGTGGGTCCGCAGCTT     NMVGPQL        1     0
AATATGGTGGGTCCTTCTCTG     NMVGPSL        1     0
AATATGGTGGGTGCTTGGCGG     NMVGAWR        1     0
AATATGGTGTATCCTGTGGAG     NMVYPVE        1     0
AATATGGTGTCGAAGTCTCCT     NMVSKSP        1     0
AATATGGTGTCGCGGAATTGT     NMVSRNC        1     0
AATATGGTGTCTACGAAGCAG     NMVSTKQ        1     0
AATATGGTGTCTACTAGGCAT     NMVSTRH        1     0
AATATGGTGTCTCCTAGTCAG     NMVSPSQ        1     0
AATATGGTGTCTGCGCTGCTT     NMVSALL        1     0
AATATGGTGTCTTCTGCGCGT     NMVSSAR        1     0
AATATGGTGTCTTGGACTGGG     NMVSWTG        1     0
AATATGGTTAATTGGGCGAAG     NMVNWAK        1     0
AATATGGTTACGACTCCTCGG     NMVTTPR        1     0
AATATGGTTACGGAGAGTTTG     NMVTESL        1     0
AATATGGTTACGTATCGTCCG     NMVTYRP        1     0
AATATGGTTACGTCGTATACT     NMVTSYT        1     0
AATATGGTTACTAAGGCTCTG     NMVTKAL        1     0
AATATGGTTATGCGTACGATG     NMVMRTM        1     0
AATATGGTTCAGAATAATTTG     NMVQNNL        1     0
AATATGGTTCAGATAACTGGG     NMVQITG        1     0
AATATGGTTCAGGTTACTATT     NMVQVTI        1     0
AATATGGTTCAGTATTCTAGG     NMVQYSR        1     0
AATATGGTTCCGCGGTGGCCT     NMVPRWP        1     0
AATATGGTTCCGGGTTGGCAG     NMVPGWQ        1     0
AATATGGTTCGTCAGCCTCAG     NMVRQPQ        1     0
AATATGGTTCTTGGTCAGTAT     NMVLGQY        1     0
AATATGGTTGAGAGGCAGGAG     NMVERQE        1     0
AATATGGTTGATACGCCTTCG     NMVDTPS        1     0
AATATGGTTGATATGCCTCCT     NMVDMPP        1     0
AATATGGTTGCTAAGTCGTGG     NMVAKSW        1     0
AATATGGTTGCTACTGCGCTG     NMVATAL        1     0
AATATGGTTGCTCATGTGGGT     NMVAHVG        1     0
AATATGGTTGGGAATCTTCCT     NMVGNLP        1     0
AATATGGTTGGGCCATTGCCG     NMVGPLP        1     0
AATATGGTTGGGTGGCTGTCG     NMVGWLS        1     0
AATATGGTTGGTCATGCTCAG     NMVGHAQ        1     0
AATATGGTTTGGGCTGGTCTG     NMVWAGL        1     0
AATATGTAGAATCGGCATGCG     NMQNRHA        1     0
AATATGTAGACGAATCTGCAT     NMQTNLH        1     0
AATATGTAGACGCATACTCGG     NMQTHTR        1     0
AATATGTAGACGCGGTATGAT     NMQTRYD        1     0
AATATGTAGACGCGGTTTCAG     NMQTRFQ        1     0
AATATGTAGACTGGGTATGTT     NMQTGYV        1     0
AATATGTAGATGACTCGTCCT     NMQMTRP        1     0
AATATGTAGATGATTTCGCCG     NMQMISP        1     0
AATATGTAGATGCCTGGGTTT     NMQMPGF        1     0
AATATGTAGATGTCGTTGCAG     NMQMSLQ        1     0
AATATGTAGCTGCCGAAGTTT     NMQLPKF        1     0
AATATGTAGCTGCCGACTCGG     NMQLPTR        1     0
AATATGTAGGAGACGGCTTAT     NMQETAY        1     0
AATATGTAGGAGGTTGCGTCG     NMQEVAS        1     0
AATATGTAGGCGGATACGGCG     NMQADTA        1     0
AATATGTAGGCTACTTATGTG     NMQATYV        1     0
AATATGTAGGTGCAGCATCTG     NMQVQHL        1     0
AATATGTAGGTGCGGATTCCG     NMQVRIP        1     0
AATATGTAGGTTCTTAGGCCT     NMQVLRP        1     0
AATATGTATAAGATTCGTGTT     NMYKIRV        1     0
AATATGTATACGATTCCTGTT     NMYTIPV        1     0
AATATGTATACGCAGATTACT     NMYTQIT        1     0
AATATGTATACTTCTGCTAAT     NMYTSAN        1     0
AATATGTATAGGCCTGTTGTG     NMYRPVV        1     0
AATATGTATATTAAGACGTAT     NMYIKTY        1     0
AATATGTATATTCCTAAGCAT     NMYIPKH        1     0
AATATGTATCAGCCTAGTAGT     NMYQPSS        1     0
AATATGTATCAGGATCGGACG     NMYQDRT        1     0
AATATGTATCATCCGAGGTTT     NMYHPRF        1     0
AATATGTATCATTCGAATCGG     NMYHSNR        1     0
AATATGTATCCGACGTCTGTT     NMYPTSV        1     0
AATATGTATCCGACGTTGACT     NMYPTLT        1     0
AATATGTATCCGACTAGTATT     NMYPTSI        1     0
AATATGTATCCGATTCCGTAT     NMYPIPY        1     0
AATATGTATCCTGCGGAGACG     NMYPAET        1     0
AATATGTATCGTCATCCTGAG     NMYRHPE        1     0
AATATGTATCGTCCGTCTCTG     NMYRPSL        1     0
AATATGTATCTGGGTATGCCT     NMYLGMP        1     0
AATATGTATGAGCTGCGTCCG     NMYELRP        1     0
AATATGTATGAGTTGTAGACG     NMYELQT        1     0
AATATGTATGCGCCTACTGAG     NMYAPTE        1     0
AATATGTATGCGGCGACGACG     NMYAATT        1     0
AATATGTATGCGGCTACGAAG     NMYAATK        1     0
AATATGTATGCGGTTGCTGCT     NMYAVAA        1     0
AATATGTATGCTGCTTATACT     NMYAAYT        1     0
AATATGTATGCTGGTCCTCTG     NMYAGPL        1     0
AATATGTATGTGCTGCCTCTT     NMYVLPL        1     0
AATATGTATGTTCATCCTCCG     NMYVHPP        1     0
AATATGTATTATGATCTGTCT     NMYYDLS        1     0
AATATGTATTCGCTTCCGCTT     NMYSLPL        1     0
AATATGTATTTTATGCTTACT     NMYFMLT        1     0
AATATGTCCGTGCCTTATTCG     NMSVPYS        1     0
AATATGTCGAAGACTCTTACT     NMSKTLT        1     0
AATATGTCGAATCGGCCTCAG     NMSNRPQ        1     0
AATATGTCGACGCAGACGGGT     NMSTQTG        1     0
AATATGTCGACGCATCAGCGT     NMSTHQR        1     0
AATATGTCGACGCATTTGTAT     NMSTHLY        1     0
AATATGTCGACGCCGAGTATT     NMSTPSI        1     0
AATATGTCGACGGGTCCTATT     NMSTGPI        1     0
AATATGTCGACGGGTTAGATG     NMSTGQM        1     0
AATATGTCGACGTCTTCTATG     NMSTSSM        1     0
AATATGTCGACGTGTGGGCTG     NMSTCGL        1     0
AATATGTCGACTCCTCAGCGG     NMSTPQR        1     0
AATATGTCGACTGCTGCTAGG     NMSTAAR        1     0
AATATGTCGACTGGGTTTTCT     NMSTGFS        1     0
AATATGTCGAGGCTTCTGTCT     NMSRLLS        1     0
AATATGTCGAGGGGGTCTGAT     NMSRGSD        1     0
AATATGTCGAGGGTTCAGTCG     NMSRVQS        1     0
AATATGTCGAGGTCGGCGTTT     NMSRSAF        1     0
AATATGTCGAGTGCGGGTAGG     NMSSAGR        1     0
AATATGTCGATGCCTGCGCGT     NMSMPAR        1     0
AATATGTCGATGGCTACTCCG     NMSMATP        1     0
AATATGTCGCAGATTTATAAG     NMSQIYK        1     0
AATATGTCGCAGCAGTAGATT     NMSQQQI        1     0
AATATGTCGCAGGAGCAGTGC     NMSQEQC        1     0
AATATGTCGCAGGTGTAGGCT     NMSQVQA        1     0
AATATGTCGCATATTCCTCAT     NMSHIPH        1     0
AATATGTCGCATCCTCGGCAT     NMSHPRH        1     0
AATATGTCGCATCGTACTCCT     NMSHRTP        1     0
AATATGTCGCATTATACTTCG     NMSHYTS        1     0
AATATGTCGCATTCGCCTACT     NMSHSPT        1     0
AATATGTCGCATTCGTCTTTG     NMSHSSL        1     0
AATATGTCGCATTCTCAGCTT     NMSHSQL        1     0
AATATGTCGCATTCTGGGGTT     NMSHSGV        1     0
AATATGTCGCCGAGTACTCCG     NMSPSTP        1     0
AATATGTCGCCGATTCATATT     NMSPIHI        1     0
AATATGTCGCCGCATAAGTAT     NMSPHKY        1     0
AATATGTCGCCGCATCCTCAG     NMSPHPQ        1     0
AATATGTCGCCGCGTCTTACT     NMSPRLT        1     0
AATATGTCGCCGGATATGTTT     NMSPDMF        1     0
AATATGTCGCCTCAGCAGACG     NMSPQQT        1     0
AATATGTCGCCTCTGTGGAAT     NMSPLWN        1     0
AATATGTCGCCTGATTCTATT     NMSPDSI        1     0
AATATGTCGCCTTCTACTCCG     NMSPSTP        1     0
AATATGTCGCGTCCTCTGTGG     NMSRPLW        1     0
AATATGTCGCGTCTGCATATT     NMSRLHI        1     0
AATATGTCGCGTCTGTCTAGG     NMSRLSR        1     0
AATATGTCGCTTAATCCGCCG     NMSLNPP        1     0
AATATGTCGCTTACTTCTCCG     NMSLTSP        1     0
AATATGTCGCTTCCGCCGCGT     NMSLPPR        1     0
AATATGTCGCTTCCTACTAGT     NMSLPTS        1     0
AATATGTCGCTTCGTTCTGTG     NMSLRSV        1     0
AATATGTCGGAGCCGCTGTCT     NMSEPLS        1     0
AATATGTCGGAGTCTCTGCTG     NMSESLL        1     0
AATATGTCGGATCCTCCGCCT     NMSDPPP        1     0
AATATGTCGGCGATTCATCTT     NMSAIHL        1     0
AATATGTCGGCGCGGTTGCAT     NMSARLH        1     0
AATATGTCGGCGGGTCCGTTG     NMSAGPL        1     0
AATATGTCGGCTAATAAGCAT     NMSANKH        1     0
AATATGTCGGCTCGTGGTCTG     NMSARGL        1     0
AATATGTCGGGGACTGGAAGG     NMSGTGR        1     0
AATATGTCGGGGCGTCCGGTT     NMSGRPV        1     0
AATATGTCGGTGTCTTCTTTT     NMSVSSF        1     0
AATATGTCGGTTCTTCCGGAG     NMSVLPE        1     0
AATATGTCGGTTGCTACGAGT     NMSVATS        1     0
AATATGTCGGTTGCTCGTGCT     NMSVARA        1     0
AATATGTCGTATATTCTTCGG     NMSYILR        1     0
AATATGTCGTCGCCAACTGGG     NMSSPTG        1     0
AATATGTCGTCTACTAAGCAG     NMSSTKQ        1     0
AATATGTCGTCTCGTTCGCTT     NMSSRSL        1     0
AATATGTCGTCTGTTAATAGT     NMSSVNS        1     0
AATATGTCGTCTTTGCATTCT     NMSSLHS        1     0
AATATGTCGTGGCCTTGGCTG     NMSWPWL        1     0
AATATGTCGTTGCTGTCGGCT     NMSLLSA        1     0
AATATGTCGTTTCAGCCGGTT     NMSFQPV        1     0
AATATGTCGTTTCTTAATGAT     NMSFLND        1     0
AATATGTCTAAGGCTGCTCAT     NMSKAAH        1     0
AATATGTCTAATACGACGCCT     NMSNTTP        1     0
AATATGTCTAATATTCGGTTG     NMSNIRL        1     0
AATATGTCTAATGGGCTGCAT     NMSNGLH        1     0
AATATGTCTAATTCTCTGCAG     NMSNSLQ        1     0
AATATGTCTACGAAGCCTGAT     NMSTKPD        1     0
AATATGTCTACGAGTACGCTG     NMSTSTL        1     0
AATATGTCTACGCATACGCCG     NMSTHTP        1     0
AATATGTCTACGTGGACGCTT     NMSTWTL        1     0
AATATGTCTATGCCTGCTCGT     NMSMPAR        1     0
AATATGTCTATTGTTGGTCGG     NMSIVGR        1     0
AATATGTCTCAACAGCAGCTT     NMSQQQL        1     0
AATATGTCTCAGTCTCCTTCG     NMSQSPS        1     0
AATATGTCTCATCAGCCGAGT     NMSHQPS        1     0
AATATGTCTCCTAGTTTGGCG     NMSPSLA        1     0
AATATGTCTCGGGCTATGCTG     NMSRAML        1     0
AATATGTCTCGTCTGGCGCAG     NMSRLAQ        1     0
AATATGTCTCTGAGTCCGTGG     NMSLSPW        1     0
AATATGTCTGATTTGTCGCTT     NMSDLSL        1     0
AATATGTCTGCGCATTTTGCG     NMSAHFA        1     0
AATATGTCTGCTAGTGTGAAG     NMSASVK        1     0
AATATGTCTGCTATTCCTAAT     NMSAIPN        1     0
AATATGTCTGGGACGATTCCG     NMSGTIP        1     0
AATATGTCTGTGCCGGAGTAT     NMSVPEY        1     0
AATATGTCTGTTGGTCTGCGG     NMSVGLR        1     0
AATATGTCTGTTTCTCCTCTG     NMSVSPL        1     0
AATATGTCTTATGGGGAGTTT     NMSYGEF        1     0
AATATGTCTTATGTGTCGCCT     NMSYVSP        1     0
AATATGTCTTATGTGTCGCTG     NMSYVSL        1     0
AATATGTCTTGTGCTGCGTGT     NMSCAAC        1     0
AATATGTGGACGCATTATAAG     NMWTHYK        1     0
AATATGTGGACGCGTTCTCCG     NMWTRSP        1     0
AATATGTGGACGCTGCTTCCT     NMWTLLP        1     0
AATATGTGGACTCGTCCTTCG     NMWTRPS        1     0
AATATGTGGACTCGTGGGAAT     NMWTRGN        1     0
AATATGTGGACTTTGGCTCTG     NMWTLAL        1     0
AATATGTGGAGGCAGACTGAG     NMWRQTE        1     0
AATATGTGGAGTACGAGGGGT     NMWSTRG        1     0
AATATGTGGAGTACTAATCAT     NMWSTNH        1     0
AATATGTGGAGTGTTTCTGCT     NMWSVSA        1     0
AATATGTGGCAGACTACGATG     NMWQTTM        1     0
AATATGTGGCAGACTACTCCG     NMWQTTP        1     0
AATATGTGGCAGATTAAGGTT     NMWQIKV        1     0
AATATGTGGCAGATTCCGTCG     NMWQIPS        1     0
AATATGTGGCAGCTTCCGCAG     NMWQLPQ        1     0
AATATGTGGCATCCGGATCTG     NMWHPDL        1     0
AATATGTGGCCGCATGTGCAT     NMWPHVH        1     0
AATATGTGGCCGCCGACTACG     NMWPPTT        1     0
AATATGTGGCCGCTTACTCCT     NMWPLTP        1     0
AATATGTGGCCTGCTATGACG     NMWPAMT        1     0
AATATGTGGCCTGCTATTATT     NMWPAII        1     0
AATATGTGGCCTGCTCATTCT     NMWPAHS        1     0
AATATGTGGCGGTCGCAGAGT     NMWRSQS        1     0
AATATGTGGGATGCTTTTCCG     NMWDAFP        1     0
AATATGTGGGCGCCGGGTCCT     NMWAPGP        1     0
AATATGTGGGCTAAGTCTCAT     NMWAKSH        1     0
AATATGTGGGCTCCTTTGCCT     NMWAPLP        1     0
AATATGTGGGTGAAGAGTGAT     NMWVKSD        1     0
AATATGTGGTCGCGTCCTTTG     NMWSRPL        1     0
AATATGTGGTCGCTTCCGGCT     NMWSLPA        1     0
AATATGTGGTCTCGGCAGCAT     NMWSRQH        1     0
AATATGTGGTTGGTGATTCAG     NMWLVIQ        1     0
AATATGTGTACGCATCATTGT     NMCTHHC        1     0
AATATGTGTATGAGGTCGTCT     NMCMRSS        1     0
AATATGTGTCCGGAGCCTCGT     NMCPEPR        1     0
AATATGTGTCCTCTGCTGTGT     NMCPLLC        1     0
AATATGTGTGAGGATGGGCCG     NMCEDGP        1     0
AATATGTGTTCTAATCATCGT     NMCSNHR        1     0
AATATGTTGAAGCCTTCTCGT     NMLKPSR        1     0
AATATGTTGAAGCTGACGTAG     NMLKLTQ        1     0
AATATGTTGAAGGTGCCTCTG     NMLKVPL        1     0
AATATGTTGAATCGGACTTAT     NMLNRTY        1     0
AATATGTTGACGATTAGGCAG     NMLTIRQ        1     0
AATATGTTGACGCCTCTTGGT     NMLTPLG        1     0
AATATGTTGACGGGGCGGCTT     NMLTGRL        1     0
AATATGTTGAGGCTTAAGCCG     NMLRLKP        1     0
AATATGTTGAGGGCTAGTTCT     NMLRASS        1     0
AATATGTTGCAGATTATTCTG     NMLQIIL        1     0
AATATGTTGCATCCGACGCAT     NMLHPTH        1     0
AATATGTTGCCGGAGGATTTG     NMLPEDL        1     0
AATATGTTGCCGGCTCATGAT     NMLPAHD        1     0
AATATGTTGCCGTCGCGGGCT     NMLPSRA        1     0
AATATGTTGCCTATGACGATG     NMLPMTM        1     0
AATATGTTGCCTCCGCTGCCT     NMLPPLP        1     0
AATATGTTGCCTCCTACTAGT     NMLPPTS        1     0
AATATGTTGCCTTCTCCGTCT     NMLPSPS        1     0
AATATGTTGCGGATTCTGTCT     NMLRILS        1     0
AATATGTTGCGGCATCCTCCG     NMLRHPP        1     0
AATATGTTGCGGCCTTCGGAT     NMLRPSD        1     0
AATATGTTGCGGCTTCCTTTT     NMLRLPF        1     0
AATATGTTGCGTCAGTCGGCT     NMLRQSA        1     0
AATATGTTGCGTCCTGGGCAG     NMLRPGQ        1     0
AATATGTTGGAGTCTCCTCTG     NMLESPL        1     0
AATATGTTGGATGCTCCGTTG     NMLDAPL        1     0
AATATGTTGGCGGTTACGTGT     NMLAVTC        1     0
AATATGTTGGCTCTTGCTCTT     NMLALAL        1     0
AATATGTTGGGGATGCTGCGT     NMLGMLR        1     0
AATATGTTGGGTAATCCTCAT     NMLGNPH        1     0
AATATGTTGGTGTCTTGGAAT     NMLVSWN        1     0
AATATGTTGGTGTTGATTCAG     NMLVLIQ        1     0
AATATGTTGGTTGTTATTGCG     NMLVVIA        1     0
AATATGTTGTGGTATGAGGCT     NMLWYEA        1     0
AATATGTTTAATTGGCAGCTT     NMFNWQL        1     0
AATATGTTTACGAGTCGTGCT     NMFTSRA        1     0
AATATGTTTACGCTGCTGCCT     NMFTLLP        1     0
AATATGTTTACTCAGCCTTCT     NMFTQPS        1     0
AATATGTTTACTCATACGACT     NMFTHTT        1     0
AATATGTTTCCGAATAGTCTG     NMFPNSL        1     0
AATATGTTTCCGCAGCCTGCT     NMFPQPA        1     0
AATATGTTTCCGCATAGGCCT     NMFPHRP        1     0
AATATGTTTCCGCTTCATCTG     NMFPLHL        1     0
AATATGTTTCCTAGGGGTGAT     NMFPRGD        1     0
AATATGTTTCCTGTTTTGCCT     NMFPVLP        1     0
AATATGTTTGAGCTGCGTAAT     NMFELRN        1     0
AATATGTTTGCGACGATGCCG     NMFATMP        1     0
AATATGTTTGTGCTTGTTTCG     NMFVLVS        1     0
AATATGTTTGTGTCTATGCGT     NMFVSMR        1     0
AATATGTTTGTTCTGCCGTCG     NMFVLPS        1     0
AATATGTTTGTTGATCCTCTT     NMFVDPL        1     0
AATATGTTTTCTGCTAAGCTG     NMFSAKL        1     0
AATATTAAGAATCAGACTGCG     NIKNQTA        1     0
AATATTAAGACGCATCAGTAT     NIKTHQY        1     0
AATATTAAGACGCCGCAGATT     NIKTPQI        1     0
AATATTAAGACGCCGCTGAAT     NIKTPLN        1     0
AATATTAAGAGTCATAAGTAT     NIKSHKY        1     0
AATATTAAGAGTGTGCCTCTG     NIKSVPL        1     0
AATATTAAGCAGCATGCGATG     NIKQHAM        1     0
AATATTAAGCATAATTGGAAT     NIKHNWN        1     0
AATATTAAGCATACTGGGCCT     NIKHTGP        1     0
AATATTAAGCCGCATAGTGAT     NIKPHSD        1     0
AATATTAAGCCGTTGAAGCAG     NIKPLKQ        1     0
AATATTAAGCCTACTCCTAGG     NIKPTPR        1     0
AATATTAAGCCTCATAGTCGT     NIKPHSR        1     0
AATATTAAGCCTCCGTTGTAT     NIKPPLY        1     0
AATATTAAGCCTGGTTTGTAT     NIKPGLY        1     0
AATATTAAGCTGATTCTGCCG     NIKLILP        1     0
AATATTAAGCTGCCTAAGTCT     NIKLPKS        1     0
AATATTAAGCTTAGTAAGCAG     NIKLSKQ        1     0
AATATTAAGCTTCCTACGGCG     NIKLPTA        1     0
AATATTAAGGAGCTTGTGAGT     NIKELVS        1     0
AATATTAAGGAGGCTTTTCTG     NIKEAFL        1     0
AATATTAAGGCGAATAGTACT     NIKANST        1     0
AATATTAAGGCGCATAGTATG     NIKAHSM        1     0
AATATTAAGGCTACTCTTCGT     NIKATLR        1     0
AATATTAAGGCTTTGTGGACG     NIKALWT        1     0
AATATTAAGTATTCGCCTAAT     NIKYSPN        1     0
AATATTAAGTCGATTCAGCCT     NIKSIQP        1     0
AATATTAAGTTTCCTCATCCG     NIKFPHP        1     0
AATATTAAGTTTCCTCCGCTT     NIKFPPL        1     0
AATATTAAGTTTCGTGCGATT     NIKFRAI        1     0
AATATTAATACGCCGGCGATT     NINTPAI        1     0
AATATTAATACGGTTGCGCAG     NINTVAQ        1     0
AATATTAATAGTCGGGCTACG     NINSRAT        1     0
AATATTAATCATGGGACTATT     NINHGTI        1     0
AATATTAATCCGCAGTATTTG     NINPQYL        1     0
AATATTAATCTTAGTTGGATG     NINLSWM        1     0
AATATTAATGAGCATGATGCT     NINEHDA        1     0
AATATTAATGCGAATCAGTAT     NINANQY        1     0
AATATTAATGCGGTGCCGGTG     NINAVPV        1     0
AATATTAATGTGGCGACTATT     NINVATI        1     0
AATATTAATGTTCGGACTGCG     NINVRTA        1     0
AATATTACGAAGACTCAGTCG     NITKTQS        1     0
AATATTACGAAGACTGCTGCT     NITKTAA        1     0
AATATTACGAAGCTGTGGTTG     NITKLWL        1     0
AATATTACGAAGGCTGCTTTT     NITKAAF        1     0
AATATTACGAATTATTGGGCT     NITNYWA        1     0
AATATTACGACGCAGATTGTG     NITTQIV        1     0
AATATTACGACGCATACGCCT     NITTHTP        1     0
AATATTACGACGCCTAAGTTG     NITTPKL        1     0
AATATTACGACTATGGCGAGG     NITTMAR        1     0
AATATTACGACTCATACGCTT     NITTHTL        1     0
AATATTACGACTGCTACGGAG     NITTATE        1     0
AATATTACGAGTACTAGTCGG     NITSTSR        1     0
AATATTACGAGTCCTGCGCCT     NITSPAP        1     0
AATATTACGAGTGGTCCGTGG     NITSGPW        1     0
AATATTACGATTCATGATGGG     NITIHDG        1     0
AATATTACGCAGCCGGGAGAT     NITQPGD        1     0
AATATTACGCAGTATTCGAGT     NITQYSS        1     0
AATATTACGCATAAGACTAGG     NITHKTR        1     0
AATATTACGCATACTATTCAG     NITHTIQ        1     0
AATATTACGCATCCTTCGCCT     NITHPSP        1     0
AATATTACGCATCTGCTGTTG     NITHLLL        1     0
AATATTACGCATGAGGCTCCT     NITHEAP        1     0
AATATTACGCCGCATGGTCCT     NITPHGP        1     0
AATATTACGCCGGATAAGACT     NITPDKT        1     0
AATATTACGCCGGCTCCTGAG     NITPAPE        1     0
AATATTACGCCTACTGGGATG     NITPTGM        1     0
AATATTACGCCTCCTCTGTTT     NITPPLF        1     0
AATATTACGCCTGCTCCGCTT     NITPAPL        1     0
AATATTACGCCTGGTTGTGAG     NITPGCE        1     0
AATATTACGCGTCAGCCTCTT     NITRQPL        1     0
AATATTACGCGTTTGCTGTCT     NITRLLS        1     0
AATATTACGCTGACTCGTTTG     NITLTRL        1     0
AATATTACGCTTCCGATGTCT     NITLPMS        1     0
AATATTACGGAGGTGCAGGGT     NITEVQG        1     0
AATATTACGGATCATTCTCCG     NITDHSP        1     0
AATATTACGGATCCTCCTCCT     NITDPPP        1     0
AATATTACGGCACCGTTTATG     NITAPFM        1     0
AATATTACGGCGACTCTGCGT     NITATLR        1     0
AATATTACGGCGATTGGGACG     NITAIGT        1     0
AATATTACGGCGCCGGATCTT     NITAPDL        1     0
AATATTACGGCGCCTTATACG     NITAPYT        1     0
AATATTACGGCGGAGTCTCTT     NITAESL        1     0
AATATTACGGCTCGGTTGGCT     NITARLA        1     0
AATATTACGGGGACTAGGCAT     NITGTRH        1     0
AATATTACGGTGCATTTTGAG     NITVHFE        1     0
AATATTACGGTGCCGTTTCCT     NITVPFP        1     0
AATATTACGGTGGTTACTTGG     NITVVTW        1     0
AATATTACGGTGGTTCCTCCT     NITVVPP        1     0
AATATTACGGTTTCGTCTCTG     NITVSSL        1     0
AATATTACGTCGAATCGGCAT     NITSNRH        1     0
AATATTACGTCTGGGCCTACA     NITSGPT        1     0
AATATTACGTGGAAGCCTCGT     NITWKPR        1     0
AATATTACGTGGTCGGATAGT     NITWSDS        1     0
AATATTACGTTGCCTCTTCAG     NITLPLQ        1     0
AATATTACGTTTCCGCCTACT     NITFPPT        1     0
AATATTACGTTTCCTGTGACT     NITFPVT        1     0
AATATTACTAATCCTGGGGGT     NITNPGG        1     0
AATATTACTACGCCGCAGTAT     NITTPQY        1     0
AATATTACTACGGCTCTGAAT     NITTALN        1     0
AATATTACTACGGTTTCTCAG     NITTVSQ        1     0
AATATTACTAGGCAGCCTTCT     NITRQPS        1     0
AATATTACTAGTCCGCTTCCG     NITSPLP        1     0
AATATTACTCAGCAGAGGGGT     NITQQRG        1     0
AATATTACTCAGCCGGAGAAT     NITQPEN        1     0
AATATTACTCAGGCTCAGGTG     NITQAQV        1     0
AATATTACTCATGTTCATACT     NITHVHT        1     0
AATATTACTCCTAATGCTTTT     NITPNAF        1     0
AATATTACTCCTACTCGTTAT     NITPTRY        1     0
AATATTACTCGGATTGCTCTG     NITRIAL        1     0
AATATTACTCTGCCTAGGCTG     NITLPRL        1     0
AATATTACTCTTACGCCGGCT     NITLTPA        1     0
AATATTACTGAGGCTCCTTCG     NITEAPS        1     0
AATATTACTGCATTTATGGCT     NITAFMA        1     0
AATATTACTGCGCCGCATTGG     NITAPHW        1     0
AATATTACTGCTCTGCCTTCT     NITALPS        1     0
AATATTACTGGTAATCGTCCT     NITGNRP        1     0
AATATTACTGTGACTACTGTG     NITVTTV        1     0
AATATTACTGTTGCTCTGATG     NITVALM        1     0
AATATTACTTCTACTCGGTAT     NITSTRY        1     0
AATATTACTTGGGGGCGGAGT     NITWGRS        1     0
AATATTACTTTTTCGGGGCGG     NITFSGR        1     0
AATATTAGCACTGCGACTAAG     NISTATK        1     0
AATATTAGGACTTATCTGCCT     NIRTYLP        1     0
AATATTAGGCAGCTGGCTAAT     NIRQLAN        1     0
AATATTAGGCAGGAGGCTCCT     NIRQEAP        1     0
AATATTAGGCCTACTCCGAGT     NIRPTPS        1     0
AATATTAGGCCTCTTCCTCTT     NIRPLPL        1     0
AATATTAGGCCTGATCTGGGT     NIRPDLG        1     0
AATATTAGGCTGCCGCGGGTT     NIRLPRV        1     0
AATATTAGGCTGTCTCCGGGT     NIRLSPG        1     0
AATATTAGGCTTGCTGCTATT     NIRLAAI        1     0
AATATTAGGGATCTTACTCCG     NIRDLTP        1     0
AATATTAGGGCGCAGTATTAT     NIRAQYY        1     0
AATATTAGGGCGCCTATGAGT     NIRAPMS        1     0
AATATTAGGGCTAATTATCGG     NIRANYR        1     0
AATATTAGGGGTGAGCAGCTT     NIRGEQL        1     0
AATATTAGGGTTCCGAGTGAT     NIRVPSD        1     0
AATATTAGGTAGATGACTATG     NIRQMTM        1     0
AATATTAGGTCGGGGTTTTAT     NIRSGFY        1     0
AATATTAGGTCTGATACGCAG     NIRSDTQ        1     0
AATATTAGGTTGCCTTTGTAT     NIRLPLY        1     0
AATATTAGTAGGCCGTATTCG     NISRPYS        1     0
AATATTAGTCCGACGTTTCAT     NISPTFH        1     0
AATATTAGTCCGCCTTGGGCT     NISPPWA        1     0
AATATTAGTCCTGCGCCTTCT     NISPAPS        1     0
AATATTAGTCTGTATCCGTTT     NISLYPF        1     0
AATATTAGTGATCCGTATCTG     NISDPYL        1     0
AATATTAGTGCGCATCCTGTG     NISAHPV        1     0
AATATTAGTGCGCCTACGTAT     NISAPTY        1     0
AATATTAGTGCTCTTACTATG     NISALTM        1     0
AATATTAGTGCTGCGTCGCCG     NISAASP        1     0
AATATTAGTTCGCCTGTGTGG     NISSPVW        1     0
AATATTATAACTGGTCCGCAT     NIITGPH        1     0
AATATTATGAAGACGGTGCGT     NIMKTVR        1     0
AATATTATGAAGCCGCAGCTT     NIMKPQL        1     0
AATATTATGAATCCTCCGAGG     NIMNPPR        1     0
AATATTATGACGCATTCTGAG     NIMTHSE        1     0
AATATTATGACGCCTCGTCCG     NIMTPRP        1     0
AATATTATGAGGCAGCAGTCT     NIMRQQS        1     0
AATATTATGAGTCCTTCGGAT     NIMSPSD        1     0
AATATTATGAGTGCGGCTACT     NIMSAAT        1     0
AATATTATGAGTGCTCGGGGG     NIMSARG        1     0
AATATTATGATGCCTAGGCTT     NIMMPRL        1     0
AATATTATGCAGTGGATGACT     NIMQWMT        1     0
AATATTATGCATTCGGCGCGT     NIMHSAR        1     0
AATATTATGCCACGTGTTGCT     NIMPRVA        1     0
AATATTATGCCGCTGCATGGT     NIMPLHG        1     0
AATATTATGCCTATTAAGCCG     NIMPIKP        1     0
AATATTATGCCTCCTAAGCGT     NIMPPKR        1     0
AATATTATGCCTCCTCCTAGG     NIMPPPR        1     0
AATATTATGCGGGAGCCTCCG     NIMREPP        1     0
AATATTATGCTGCCTAGTCCT     NIMLPSP        1     0
AATATTATGCTTCCTCTTCGG     NIMLPLR        1     0
AATATTATGCTTCCTGCGCCG     NIMLPAP        1     0
AATATTATGGCTGATTCGGGG     NIMADSG        1     0
AATATTATGGTGCGTTTTCAT     NIMVRFH        1     0
AATATTATTAATCAGAAGCTG     NIINQKL        1     0
AATATTATTCCGACGGTTCAG     NIIPTVQ        1     0
AATATTATTCCTACGACGCCT     NIIPTTP        1     0
AATATTATTCGTCTGTATCCG     NIIRLYP        1     0
AATATTATTCTGCTGCCTTCG     NIILLPS        1     0
AATATTATTGAGGGGATGGCT     NIIEGMA        1     0
AATATTATTGCGCCGGCTAAT     NIIAPAN        1     0
AATATTCAGAATACTATTGCT     NIQNTIA        1     0
AATATTCAGAATCAGACGCGG     NIQNQTR        1     0
AATATTCAGAATCATTGGCCT     NIQNHWP        1     0
AATATTCAGAATCGGACTGCT     NIQNRTA        1     0
AATATTCAGACGACGACGGGG     NIQTTTG        1     0
AATATTCAGACGCATTGTTCG     NIQTHCS        1     0
AATATTCAGACGGATACTACG     NIQTDTT        1     0
AATATTCAGACTCGTCCTATG     NIQTRPM        1     0
AATATTCAGACTGCGTGGCAT     NIQTAWH        1     0
AATATTCAGATTTTGCTGTGT     NIQILLC        1     0
AATATTCAGCAGCCAAATCGT     NIQQPNR        1     0
AATATTCAGCAGCGGTGTTTG     NIQQRCL        1     0
AATATTCAGCATATGGCTCCT     NIQHMAP        1     0
AATATTCAGCCGCGGGATCCT     NIQPRDP        1     0
AATATTCAGCCGCGTACGGAG     NIQPRTE        1     0
AATATTCAGCCGGCTACGAAT     NIQPATN        1     0
AATATTCAGCCGGTGGATATT     NIQPVDI        1     0
AATATTCAGCCTCTTACGTTG     NIQPLTL        1     0
AATATTCAGCGGGTGACTTAT     NIQRVTY        1     0
AATATTCAGCGTAAGTGTCTG     NIQRKCL        1     0
AATATTCAGCGTCATGAGACT     NIQRHET        1     0
AATATTCAGCGTCCGGTGACT     NIQRPVT        1     0
AATATTCAGCGTCTGGCGTTG     NIQRLAL        1     0
AATATTCAGCGTGCGGTGTCG     NIQRAVS        1     0
AATATTCAGCGTTTTGTGTGG     NIQRFVW        1     0
AATATTCAGCTGACGACTCAG     NIQLTTQ        1     0
AATATTCAGCTGCGGCTGCAT     NIQLRLH        1     0
AATATTCAGCTGCGTCCTAAT     NIQLRPN        1     0
AATATTCAGCTGGGGGTGTGC     NIQLGVC        1     0
AATATTCAGCTTGGTTGGCTG     NIQLGWL        1     0
AATATTCAGCTTGTGGATACT     NIQLVDT        1     0
AATATTCAGGATGCGTCTAAG     NIQDASK        1     0
AATATTCAGGCGCCTAGTCTG     NIQAPSL        1     0
AATATTCAGGGGCCTACTTTG     NIQGPTL        1     0
AATATTCAGGTGGCTCCTCAT     NIQVAPH        1     0
AATATTCAGTATATTCTTCAG     NIQYILQ        1     0
AATATTCAGTCGATTCCGCCG     NIQSIPP        1     0
AATATTCAGTCGCATCTGCAT     NIQSHLH        1     0
AATATTCAGTTGCCGAATAAG     NIQLPNK        1     0
AATATTCATAAGATTGCGGCG     NIHKIAA        1     0
AATATTCATAATAGGGAGACG     NIHNRET        1     0
AATATTCATAATAGTTGGCGG     NIHNSWR        1     0
AATATTCATACTCCGACGCCG     NIHTPTP        1     0
AATATTCATAGGGTGGAGGTT     NIHRVEV        1     0
AATATTCATAGTCCGTTTCCG     NIHSPFP        1     0
AATATTCATATTCGTCCGCAT     NIHIRPH        1     0
AATATTCATCCGACGCCTGCG     NIHPTPA        1     0
AATATTCATCCGTGTCCTAGT     NIHPCPS        1     0
AATATTCATCGTGCGGTTTTG     NIHRAVL        1     0
AATATTCATCTTCCGCCTCAT     NIHLPPH        1     0
AATATTCATCTTGCTGATCAG     NIHLADQ        1     0
AATATTCATGAGTCGTGGTTG     NIHESWL        1     0
AATATTCATGATGCTACGCCT     NIHDATP        1     0
AATATTCATGCGCAGCCGTCT     NIHAQPS        1     0
AATATTCATGCGCGGCCTGCG     NIHARPA        1     0
AATATTCATGCTAAGTTTAGT     NIHAKFS        1     0
AATATTCATGCTAGGCAGTTT     NIHARQF        1     0
AATATTCATGCTAGTCAGATG     NIHASQM        1     0
AATATTCATGCTCGTCAGCCG     NIHARQP        1     0
AATATTCATGGGCTGCTGTTT     NIHGLLF        1     0
AATATTCATGGGCTTGGTATT     NIHGLGI        1     0
AATATTCATGGGTCTACTGCT     NIHGSTA        1     0
AATATTCATGGTGTGTATACG     NIHGVYT        1     0
AATATTCATTCTCCTATGTCG     NIHSPMS        1     0
AATATTCATTTGACGGAGACT     NIHLTET        1     0
AATATTCCGAAGCCTTTTTCT     NIPKPFS        1     0
AATATTCCGAAGTATCCGCCG     NIPKYPP        1     0
AATATTCCGAATATTAGTGCG     NIPNISA        1     0
AATATTCCGACGCCTCATCCG     NIPTPHP        1     0
AATATTCCGACGCGTGGGTTG     NIPTRGL        1     0
AATATTCCGACGGCGATTACG     NIPTAIT        1     0
AATATTCCGACGGCGCCTAGG     NIPTAPR        1     0
AATATTCCGACGGCGTTTCGT     NIPTAFR        1     0
AATATTCCGACTCTGGAGGCT     NIPTLEA        1     0
AATATTCCGACTTCTCGTTCG     NIPTSRS        1     0
AATATTCCGAGGCATCATCCG     NIPRHHP        1     0
AATATTCCGAGGTATACGCCT     NIPRYTP        1     0
AATATTCCGATGCCTCCTCGG     NIPMPPR        1     0
AATATTCCGATGTCTACGGCT     NIPMSTA        1     0
AATATTCCGATTGCGAATGCA     NIPIANA        1     0
AATATTCCGCAGCAGAGGGTT     NIPQQRV        1     0
AATATTCCGCAGCCTTCTCTT     NIPQPSL        1     0
AATATTCCGCAGGTGCATTTT     NIPQVHF        1     0
AATATTCCGCAGTTGATTGAT     NIPQLID        1     0
AATATTCCGCATCCTAGTCGT     NIPHPSR        1     0
AATATTCCGCATGTTCCTCGG     NIPHVPR        1     0
AATATTCCGCCGATTAGTCAG     NIPPISQ        1     0
AATATTCCGCCTGATTGGAAT     NIPPDWN        1     0
AATATTCCGCGGCTTTCGAAG     NIPRLSK        1     0
AATATTCCGCGGTGGATGGGT     NIPRWMG        1     0
AATATTCCGCTCCTGCATTAT     NIPLLHY        1     0
AATATTCCGCTGACTACGTTT     NIPLTTF        1     0
AATATTCCGCTGCAGCATACT     NIPLQHT        1     0
AATATTCCGCTGCTTTCTCAT     NIPLLSH        1     0
AATATTCCGCTGGGTTCGTCG     NIPLGSS        1     0
AATATTCCGCTTCATATTCAG     NIPLHIQ        1     0
AATATTCCGCTTCCGACTTAT     NIPLPTY        1     0
AATATTCCGCTTGGTAATACT     NIPLGNT        1     0
AATATTCCGGAGACGACTCGT     NIPETTR        1     0
AATATTCCGGAGACGCATTCT     NIPETHS        1     0
AATATTCCGGATCTTCAGATT     NIPDLQI        1     0
AATATTCCGGATGTTCGTGGT     NIPDVRG        1     0
AATATTCCGGCGAATACGAAG     NIPANTK        1     0
AATATTCCGGCGTATGCTCAG     NIPAYAQ        1     0
AATATTCCGGCGTTTATGAGT     NIPAFMS        1     0
AATATTCCGGCTCCTCCTAAT     NIPAPPN        1     0
AATATTCCGGGGCATCATCGT     NIPGHHR        1     0
AATATTCCGGGGGTTACTAGT     NIPGVTS        1     0
AATATTCCGGTGATTTCGCAT     NIPVISH        1     0
AATATTCCGGTGTTTGAGTTT     NIPVFEF        1     0
AATATTCCGTCGATTGCTCGT     NIPSIAR        1     0
AATATTCCGTCGCATCATTCG     NIPSHHS        1     0
AATATTCCGTCTGAGCATTGG     NIPSEHW        1     0
AATATTCCGTTGCATATTACT     NIPLHIT        1     0
AATATTCCGTTGTGTAATATG     NIPLCNM        1     0
AATATTCCGTTTGAGCCGACT     NIPFEPT        1     0
AATATTCCTAAGACTAGTCTG     NIPKTSL        1     0
AATATTCCTAAGAGTCCTGCG     NIPKSPA        1     0
AATATTCCTAAGGCGGGTCGT     NIPKAGR        1     0
AATATTCCTAATACGTCTCCT     NIPNTSP        1     0
AATATTCCTACGACGCTTGCT     NIPTTLA        1     0
AATATTCCTACTCTGCAGTAG     NIPTLQQ        1     0
AATATTCCTAGTGCTTTGCAT     NIPSALH        1     0
AATATTCCTATGAAGGTGTCT     NIPMKVS        1     0
AATATTCCTATGACGCTTTAT     NIPMTLY        1     0
AATATTCCTATGCCTGGGCTG     NIPMPGL        1     0
AATATTCCTATGCTGCAGGCG     NIPMLQA        1     0
AATATTCCTATTATGCCGCCT     NIPIMPP        1     0
AATATTCCTCAGAATCCTCCG     NIPQNPP        1     0
AATATTCCTCAGCATCCTCTG     NIPQHPL        1     0
AATATTCCTCAGGAGCTTCTG     NIPQELL        1     0
AATATTCCTCCGCGGCCTCTT     NIPPRPL        1     0
AATATTCCTCCTATTACGCTG     NIPPITL        1     0
AATATTCCTCCTCGGGCGAGT     NIPPRAS        1     0
AATATTCCTCCTGCTCCTCCT     NIPPAPP        1     0
AATATTCCTCCTTTGCCTGCT     NIPPLPA        1     0
AATATTCCTCGTGTGGATGGT     NIPRVDG        1     0
AATATTCCTCTGCCGCCGGAT     NIPLPPD        1     0
AATATTCCTCTGTGGAATCTT     NIPLWNL        1     0
AATATTCCTCTTAGTTCTCTG     NIPLSSL        1     0
AATATTCCTGAGCCTTCTGCG     NIPEPSA        1     0
AATATTCCTGCTAGGGGGCAG     NIPARGQ        1     0
AATATTCCTGCTCCGCCTCCG     NIPAPPP        1     0
AATATTCCTGGGATTCCGCGG     NIPGIPR        1     0
AATATTCCTGGTCTGTTTACT     NIPGLFT        1     0
AATATTCCTGTGGGGCCTCGT     NIPVGPR        1     0
AATATTCCTTCTATGCCTCAT     NIPSMPH        1     0
AATATTCGGACGCTGGATCAG     NIRTLDQ        1     0
AATATTCGGACTCCTGAGCGC     NIRTPER        1     0
AATATTCGGCAGCAGATGCCT     NIRQQMP        1     0
AATATTCGGCCTTCTGGTTCT     NIRPSGS        1     0
AATATTCGGCTGGCTTCTACT     NIRLAST        1     0
AATATTCGGCTTCTGACTCCT     NIRLLTP        1     0
AATATTCGGCTTGATCAGACT     NIRLDQT        1     0
AATATTCGGGCGTCGACTTCT     NIRASTS        1     0
AATATTCGGGCGTCTAATGAG     NIRASNE        1     0
AATATTCGGTATGCTGAGCGT     NIRYAER        1     0
AATATTCGTACGTCTCATCTG     NIRTSHL        1     0
AATATTCGTCAGTGGGATAAT     NIRQWDN        1     0
AATATTCGTCCGGCGGCTACT     NIRPAAT        1     0
AATATTCGTCTTAGTCCTGCT     NIRLSPA        1     0
AATATTCGTGAGCATGCTCCG     NIREHAP        1     0
AATATTCGTGATAAGGATGCT     NIRDKDA        1     0
AATATTCGTGATCATGGGTGG     NIRDHGW        1     0
AATATTCGTGCGCTTCATATG     NIRALHM        1     0
AATATTCGTGCGTGGAGTCCG     NIRAWSP        1     0
AATATTCGTTATATTCCTCTG     NIRYIPL        1     0
AATATTCGTTATCCTCATCTT     NIRYPHL        1     0
AATATTCGTTATTCTCCGGGT     NIRYSPG        1     0
AATATTCTGAAGCCTCTGGCG     NILKPLA        1     0
AATATTCTGACGCCGCCGCCG     NILTPPP        1     0
AATATTCTGACTGAGACTAGT     NILTETS        1     0
AATATTCTGATGCATAGTGAT     NILMHSD        1     0
AATATTCTGATGCTTAAGCCG     NILMLKP        1     0
AATATTCTGCAGCATCCTTCG     NILQHPS        1     0
AATATTCTGCAGCCGCCTCGG     NILQPPR        1     0
AATATTCTGCATCCTCCTCTT     NILHPPL        1     0
AATATTCTGCCGCGGACTCCT     NILPRTP        1     0
AATATTCTGCCGTGGATTTGT     NILPWIC        1     0
AATATTCTGCCTATTACGTTG     NILPITL        1     0
AATATTCTGCCTCAGCTGCTG     NILPQLL        1     0
AATATTCTGCCTCGGCCTACT     NILPRPT        1     0
AATATTCTGCCTGGTGCGCCG     NILPGAP        1     0
AATATTCTGCGGGGTCCTATG     NILRGPM        1     0
AATATTCTGCGTAATCCTCTG     NILRNPL        1     0
AATATTCTGGCGACGCTGAGG     NILATLR        1     0
AATATTCTGGCGCGGGTGGAG     NILARVE        1     0
AATATTCTGGGTAATAGGATG     NILGNRM        1     0
AATATTCTGGGTAATGATACG     NILGNDT        1     0
AATATTCTGGGTATTTATCGT     NILGIYR        1     0
AATATTCTTAAGATTCAGCCG     NILKIQP        1     0
AATATTCTTACTTAGACGCAT     NILTQTH        1     0
AATATTCTTACTTCGCAGGAG     NILTSQE        1     0
AATATTCTTCATCTGGATTCT     NILHLDS        1     0
AATATTCTTCTGCCTCTTATG     NILLPLM        1     0
AATATTCTTGAGCTTGAGTAT     NILELEY        1     0
AATATTCTTGCGTTGAAGCCT     NILALKP        1     0
AATATTCTTGCTGCTCGTTAT     NILAARY        1     0
AATATTCTTGTGTCTTCGTGG     NILVSSW        1     0
AATATTCTTTTGACGCGTCAT     NILLTRH        1     0
AATATTGAGACGAATCCGTTT     NIETNPF        1     0
AATATTGAGACTGTGCCGCCG     NIETVPP        1     0
AATATTGAGAGTCTTTTGACT     NIESLLT        1     0
AATATTGAGCAGTGTAGTCGG     NIEQCSR        1     0
AATATTGAGCATAAGACGGAG     NIEHKTE        1     0
AATATTGAGCATCCTCGGCGG     NIEHPRR        1     0
AATATTGAGCATTAGGCGGCT     NIEHQAA        1     0
AATATTGAGCCGCCTTATCAT     NIEPPYH        1     0
AATATTGAGCCTCCTCTTCCG     NIEPPLP        1     0
AATATTGAGCCTGATCGGACT     NIEPDRT        1     0
AATATTGAGCGGACTCAGCAG     NIERTQQ        1     0
AATATTGAGCGGCCTCCTGTT     NIERPPV        1     0
AATATTGAGCGTTTTCCGCCT     NIERFPP        1     0
AATATTGAGCTGAGGCAGCGT     NIELRQR        1     0
AATATTGAGCTGATTACGTGG     NIELITW        1     0
AATATTGAGCTGTTGTCTGAT     NIELLSD        1     0
AATATTGAGCTTCCTAATCAG     NIELPNQ        1     0
AATATTGAGCTTCGGGGTTTG     NIELRGL        1     0
AATATTGAGGAGCAGCAGTCT     NIEEQQS        1     0
AATATTGAGGCGAGGGCTGCG     NIEARAA        1     0
AATATTGAGGCTGATGAGCAT     NIEADEH        1     0
AATATTGAGTCGCCTCGGTAT     NIESPRY        1     0
AATATTGATAAGGGTAATAGT     NIDKGNS        1     0
AATATTGATAATCGGAATAAG     NIDNRNK        1     0
AATATTGATACGCATAGGCTG     NIDTHRL        1     0
AATATTGATATGCCGCCTGAT     NIDMPPD        1     0
AATATTGATATTCCGCAGCTT     NIDIPQL        1     0
AATATTGATCATTCTAGGACG     NIDHSRT        1     0
AATATTGATCCGCCGGTTCGT     NIDPPVR        1     0
AATATTGATCTGACTCGGCGG     NIDLTRR        1     0
AATATTGATGATGCTTGGCAG     NIDDAWQ        1     0
AATATTGATGCGAATCAGCTT     NIDANQL        1     0
AATATTGATGCGTCGAAGTCG     NIDASKS        1     0
AATATTGATGGTCTTGTTATT     NIDGLVI        1     0
AATATTGATTGGGCTCAGTCG     NIDWAQS        1     0
AATATTGCGAAGTATGCTTGG     NIAKYAW        1     0
AATATTGCGAATGTGGCTGCG     NIANVAA        1     0
AATATTGCGAATTATCAGAAT     NIANYQN        1     0
AATATTGCGAATTTGGCTGCG     NIANLAA        1     0
AATATTGCGACGCCGACTAAT     NIATPTN        1     0
AATATTGCGACGGATACTCGT     NIATDTR        1     0
AATATTGCGACTACTCTGCGG     NIATTLR        1     0
AATATTGCGACTTCTAATTCT     NIATSNS        1     0
AATATTGCGAGGTCGGATATG     NIARSDM        1     0
AATATTGCGAGTCAGACTTCT     NIASQTS        1     0
AATATTGCGAGTCCTGATGAT     NIASPDD        1     0
AATATTGCGATTGATATTGAG     NIAIDIE        1     0
AATATTGCGCAGTTTCGGTAT     NIAQFRY        1     0
AATATTGCGCATCAGAAGAGT     NIAHQKS        1     0
AATATTGCGCATCATCCTTCT     NIAHHPS        1     0
AATATTGCGCATGATGTGGGG     NIAHDVG        1     0
AATATTGCGCATGGTGCGTGG     NIAHGAW        1     0
AATATTGCGCCTCATGAGTTT     NIAPHEF        1     0
AATATTGCGCCTCCTAGGGAT     NIAPPRD        1     0
AATATTGCGCCTCGGTTGCTT     NIAPRLL        1     0
AATATTGCGCCTGCTAAGCGG     NIAPAKR        1     0
AATATTGCGCCTTTGAATGCG     NIAPLNA        1     0
AATATTGCGCGGCAGCAGAGT     NIARQQS        1     0
AATATTGCGCGGCTTCCTGAG     NIARLPE        1     0
AATATTGCGCGGTTGCTTTCG     NIARLLS        1     0
AATATTGCGCGGTTTTTGTCG     NIARFLS        1     0
AATATTGCGCTGATTCCGATG     NIALIPM        1     0
AATATTGCGCTGCCGAATGGT     NIALPNG        1     0
AATATTGCGCTGTCGGGTCTG     NIALSGL        1     0
AATATTGCGCTTCCGAGTCAT     NIALPSH        1     0
AATATTGCGGAGAATCTGCGT     NIAENLR        1     0
AATATTGCGGAGGCGTCGCAT     NIAEASH        1     0
AATATTGCGGATACGGCGAAT     NIADTAN        1     0
AATATTGCGGATATGGATACG     NIADMDT        1     0
AATATTGCGGATCATCGTACT     NIADHRT        1     0
AATATTGCGGATGAGCAGTGT     NIADEQC        1     0
AATATTGCGGATTGGCCTGGG     NIADWPG        1     0
AATATTGCGGCGAAGATGCTG     NIAAKML        1     0
AATATTGCGGCGTCTCTTACG     NIAASLT        1     0
AATATTGCGGCTACTACTAGG     NIAATTR        1     0
AATATTGCGGCTTATACGGGG     NIAAYTG        1     0
AATATTGCGGGGCCTTCGCTG     NIAGPSL        1     0
AATATTGCGGGGTGGACGTTT     NIAGWTF        1     0
AATATTGCGGTGCCTCCTTGG     NIAVPPW        1     0
AATATTGCGGTGGGTCATCGT     NIAVGHR        1     0
AATATTGCGGTTAGTCGGTCT     NIAVSRS        1     0
AATATTGCGGTTATTCCGGCG     NIAVIPA        1     0
AATATTGCGTATAATCCTTCG     NIAYNPS        1     0
AATATTGCGTATCGGCTTCAT     NIAYRLH        1     0
AATATTGCGTATCTGACTCCT     NIAYLTP        1     0
AATATTGCGTCGTTTATGTCT     NIASFMS        1     0
AATATTGCGTCTATGCCTACG     NIASMPT        1     0
AATATTGCGTCTCAGGCGCGG     NIASQAR        1     0
AATATTGCGTGGAGGGTTGAT     NIAWRVD        1     0
AATATTGCTAAGTCTGCTCCG     NIAKSAP        1     0
AATATTGCTAATACTCAGATT     NIANTQI        1     0
AATATTGCTAATCAGGGTTTG     NIANQGL        1     0
AATATTGCTAATCATACTTCG     NIANHTS        1     0
AATATTGCTAATCATCAGCGG     NIANHQR        1     0
AATATTGCTACGAGGGCTTCT     NIATRAS        1     0
AATATTGCTACGATGGGGAAT     NIATMGN        1     0
AATATTGCTACGGCTGCGGCG     NIATAAA        1     0
AATATTGCTACGTCGGCTCCT     NIATSAP        1     0
AATATTGCTACGTGGCTTCGG     NIATWLR        1     0
AATATTGCTACTCTTGAGCAT     NIATLEH        1     0
AATATTGCTAGTACGCTTCCG     NIASTLP        1     0
AATATTGCTATGCGTCCGGTT     NIAMRPV        1     0
AATATTGCTATTAAGGAGAAT     NIAIKEN        1     0
AATATTGCTCAGATGCTTCTG     NIAQMLL        1     0
AATATTGCTCAGCCTTTGACG     NIAQPLT        1     0
AATATTGCTCAGTCGCTGCAT     NIAQSLH        1     0
AATATTGCTCATTCTCTGGAG     NIAHSLE        1     0
AATATTGCTCCGCTTCAGTTT     NIAPLQF        1     0
AATATTGCTCCGTCGAATAGT     NIAPSNS        1     0
AATATTGCTCCGTCTATGGCT     NIAPSMA        1     0
AATATTGCTCCGTGGCGTGCT     NIAPWRA        1     0
AATATTGCTCCTAAGCATCGT     NIAPKHR        1     0
AATATTGCTCCTGCGCGTGAT     NIAPARD        1     0
AATATTGCTCCTGCGCTTAAT     NIAPALN        1     0
AATATTGCTCGGCATCATAGT     NIARHHS        1     0
AATATTGCTCGGTATATGCAG     NIARYMQ        1     0
AATATTGCTCGTAATGGGTAT     NIARNGY        1     0
AATATTGCTCGTCATCCTCCG     NIARHPP        1     0
AATATTGCTCTGCGTTATGCT     NIALRYA        1     0
AATATTGCTCTGCTGCCTGTG     NIALLPV        1     0
AATATTGCTCTGTTGCCGCCT     NIALLPP        1     0
AATATTGCTCTTCTGGCTCCG     NIALLAP        1     0
AATATTGCTGAGATTTCGACT     NIAEIST        1     0
AATATTGCTGATCCTCCTCTT     NIADPPL        1     0
AATATTGCTGCGGAGTTGCTG     NIAAELL        1     0
AATATTGCTGCTAGTCCGGCG     NIAASPA        1     0
AATATTGCTGCTCATAAGTCT     NIAAHKS        1     0
AATATTGCTGCTCCTATGAGT     NIAAPMS        1     0
AATATTGCTGCTCTTCAGAAT     NIAALQN        1     0
AATATTGCTGCTCTTCCTAAG     NIAALPK        1     0
AATATTGCTGCTGCGACGATT     NIAAATI        1     0
AATATTGCTGGGAAGATTTAT     NIAGKIY        1     0
AATATTGCTGGTAATCCGCTT     NIAGNPL        1     0
AATATTGCTGTGCCTTTTTCG     NIAVPFS        1     0
AATATTGCTGTTCATCCGACT     NIAVHPT        1     0
AATATTGCTGTTCCTCCGATG     NIAVPPM        1     0
AATATTGCTGTTCCTGTGACT     NIAVPVT        1     0
AATATTGCTGTTTCGCATTCG     NIAVSHS        1     0
AATATTGCTTCGACTCTGATT     NIASTLI        1     0
AATATTGCTTCGATGCATCGT     NIASMHR        1     0
AATATTGCTTTGCCTCGTGGT     NIALPRG        1     0
AATATTGCTTTTCCGTTGTCG     NIAFPLS        1     0
AATATTGGGACTCCGCTTACG     NIGTPLT        1     0
AATATTGGGCAGCAGTCTATT     NIGQQSI        1     0
AATATTGGGCAGCCTCCTACG     NIGQPPT        1     0
AATATTGGGCATCGGTCTACT     NIGHRST        1     0
AATATTGGGCATCTTCCGCAG     NIGHLPQ        1     0
AATATTGGGCATGCGAAGTTT     NIGHAKF        1     0
AATATTGGGCCGACTCTGAGG     NIGPTLR        1     0
AATATTGGGCCGGCGGAGCGT     NIGPAER        1     0
AATATTGGGCCTAAGCCGCCG     NIGPKPP        1     0
AATATTGGGCCTACTAAGTCG     NIGPTKS        1     0
AATATTGGGCCTATTACGCCG     NIGPITP        1     0
AATATTGGGCCTTTTCGTACG     NIGPFRT        1     0
AATATTGGGCGGTTTACGTAT     NIGRFTY        1     0
AATATTGGGCGTGCTATTTAT     NIGRAIY        1     0
AATATTGGGCTGGCGGTGCAT     NIGLAVH        1     0
AATATTGGGCTGGCTCTGAGG     NIGLALR        1     0
AATATTGGGGATAAGCCGCTG     NIGDKPL        1     0
AATATTGGGGATACTCCGATT     NIGDTPI        1     0
AATATTGGGGATGTGCCTTAT     NIGDVPY        1     0
AATATTGGGTCGAAGACGTCT     NIGSKTS        1     0
AATATTGGGTCGCCTCCTACG     NIGSPPT        1     0
AATATTGGGTCTACTTAGATT     NIGSTQI        1     0
AATATTGGTACGGCGACGCAT     NIGTATH        1     0
AATATTGGTACTCCTGGTACT     NIGTPGT        1     0
AATATTGGTACTCGGGTGGCG     NIGTRVA        1     0
AATATTGGTATGCCGTCGCTT     NIGMPSL        1     0
AATATTGGTCAGAAGGCTCTT     NIGQKAL        1     0
AATATTGGTCCTAGTACGTAG     NIGPSTQ        1     0
AATATTGGTCGTACGGGTTCT     NIGRTGS        1     0
AATATTGGTGATAGGGTGCAG     NIGDRVQ        1     0
AATATTGGTGCGTTTCCGATT     NIGAFPI        1     0
AATATTGGTGCTTAGATGTCT     NIGAQMS        1     0
AATATTGGTTTTAATACGCTG     NIGFNTL        1     0
AATATTGTAACTAATCCTCGG     NIVTNPR        1     0
AATATTGTGAAGACGTGGTCG     NIVKTWS        1     0
AATATTGTGACGCCGAGTTCG     NIVTPSS        1     0
AATATTGTGACGCGTCAGTTT     NIVTRQF        1     0
AATATTGTGCAGAGGGCGGCG     NIVQRAA        1     0
AATATTGTGCAGCAGCGGAAG     NIVQQRK        1     0
AATATTGTGCAGGTGCTTATG     NIVQVLM        1     0
AATATTGTGCATAGGACGCAG     NIVHRTQ        1     0
AATATTGTGCATCCGCGGGTG     NIVHPRV        1     0
AATATTGTGCCGCCTCTTCTT     NIVPPLL        1     0
AATATTGTGCCGGCGACTCAT     NIVPATH        1     0
AATATTGTGCCTAATCTTGCG     NIVPNLA        1     0
AATATTGTGCCTGTTCCGCTT     NIVPVPL        1     0
AATATTGTGCTTATGTCGATG     NIVLMSM        1     0
AATATTGTGGAGACGCCGCCG     NIVETPP        1     0
AATATTGTGGAGCCTGGTGTT     NIVEPGV        1     0
AATATTGTGGATCGTAGGCAT     NIVDRRH        1     0
AATATTGTGGCGCCTGCTGTT     NIVAPAV        1     0
AATATTGTGGGTCCGCTTATG     NIVGPLM        1     0
AATATTGTGGTGCCTCCTAGT     NIVVPPS        1     0
AATATTGTGGTTCTTCAGATT     NIVVLQI        1     0
AATATTGTGTATAGGCAGGAT     NIVYRQD        1     0
AATATTGTTAAGACTGGGATG     NIVKTGM        1     0
AATATTGTTAAGCCTAGTTTT     NIVKPSF        1     0
AATATTGTTAATCCGTCGCGT     NIVNPSR        1     0
AATATTGTTACTAATCAGCCG     NIVTNQP        1     0
AATATTGTTACTCCGTATCCG     NIVTPYP        1     0
AATATTGTTAGGCATTGTCCG     NIVRHCP        1     0
AATATTGTTCAGGCGCTTATG     NIVQALM        1     0
AATATTGTTCATAAGATTCGT     NIVHKIR        1     0
AATATTGTTCTGAAGCATTCT     NIVLKHS        1     0
AATATTGTTCTTGCGACTCTG     NIVLATL        1     0
AATATTGTTGAGCGTCATGTT     NIVERHV        1     0
AATATTGTTGATCATGTTCAG     NIVDHVQ        1     0
AATATTGTTGCTCATACGCAT     NIVAHTH        1     0
AATATTGTTGTGATGCAGACT     NIVVMQT        1     0
AATATTGTTGTGCCTCCTTGT     NIVVPPC        1     0
AATATTTATCAGATGCTGTAT     NIYQMLY        1     0
AATATTTATCCGTTTCCTCCT     NIYPFPP        1     0
AATATTTATCCTGTGCCTCCG     NIYPVPP        1     0
AATATTTATGTTCCGTTGCTG     NIYVPLL        1     0
AATATTTATTGGATTCCTACG     NIYWIPT        1     0
AATATTTCGACGCCTAATACT     NISTPNT        1     0
AATATTTCGCAGACTCCTAGG     NISQTPR        1     0
AATATTTCGCATGCTCCGATT     NISHAPI        1     0
AATATTTCGCATGGGATTTGG     NISHGIW        1     0
AATATTTCGCCTGCGCCGTTT     NISPAPF        1     0
AATATTTCGCGTCATCATGCT     NISRHHA        1     0
AATATTTCGCTTACGGCTGTG     NISLTAV        1     0
AATATTTCGGCTCCTGTGCCA     NISAPVP        1     0
AATATTTCGGGGATGATTTTG     NISGMIL        1     0
AATATTTCGGGGCCTTCTGTG     NISGPSV        1     0
AATATTTCGGGGCGGTCTCTG     NISGRSL        1     0
AATATTTCGGTGCATAATACG     NISVHNT        1     0
AATATTTCGGTGCCGTTGCCT     NISVPLP        1     0
AATATTTCGGTGCCTCCTTGG     NISVPPW        1     0
AATATTTCGGTTAGTCAGCAT     NISVSQH        1     0
AATATTTCGTGGACGCCTCCG     NISWTPP        1     0
AATATTTCTACTCCGAGGCAG     NISTPRQ        1     0
AATATTTCTCCTGAGCCTTCG     NISPEPS        1     0
AATATTTCTCGGCCTACTACG     NISRPTT        1     0
AATATTTCTGATCATTGGGGT     NISDHWG        1     0
AATATTTCTGATGATCCTCTT     NISDDPL        1     0
AATATTTCTGCTACTATGCCT     NISATMP        1     0
AATATTTCTGGGTCGGGGACT     NISGSGT        1     0
AATATTTGGAAGCCGCCTGAT     NIWKPPD        1     0
AATATTTGGACGCCTTCTGAT     NIWTPSD        1     0
AATATTTGGCATCGTCATTCG     NIWHRHS        1     0
AATATTTGGCGTATTCCTCCG     NIWRIPP        1     0
AATATTTGGGCGATTACTCCG     NIWAITP        1     0
AATATTTGGGGTGGTCCTCAG     NIWGGPQ        1     0
AATATTTGTCCTCAGCCGCAT     NICPQPH        1     0
AATATTTGTGTTCCTCGTTGT     NICVPRC        1     0
AATATTTTGACGACTACGAGG     NILTTTR        1     0
AATATTTTGAGGACGATGTGG     NILRTMW        1     0
AATATTTTGCCGCGTCCTCTT     NILPRPL        1     0
AATATTTTGCCTTATCAGCCT     NILPYQP        1     0
AATATTTTGGAGCATAAGCGT     NILEHKR        1     0
AATATTTTGGATCGGTCTACG     NILDRST        1     0
AATATTTTGTTTACTCGTGGT     NILFTRG        1     0
AATATTTTTGATGCTGCGAGT     NIFDAAS        1     0
AATCAAAAGCTGCTTCGGCAG     NQKLLRQ        1     0
AATCAAAATGATCCGGCTACT     NQNDPAT        1     0
AATCAAACGACGTTGAAGCAT     NQTTLKH        1     0
AATCAAACGGTGCCGCTGTCG     NQTVPLS        1     0
AATCAAACTGAGCCTGATCCT     NQTEPDP        1     0
AATCAAAGGATGCTTCCTCAG     NQRMLPQ        1     0
AATCAAATGATTCCGCTTGAT     NQMIPLD        1     0
AATCAAATTGTGATGTTGCGG     NQIVMLR        1     0
AATCAACAGTCTATTGGGATT     NQQSIGI        1     0
AATCAACTGCATACGAATCCG     NQLHTNP        1     0
AATCAACTGGCTCAGCGGTTT     NQLAQRF        1     0
AATCAAGATCCGTCTATGCTT     NQDPSML        1     0
AATCAAGCGGTTCCGATTCCG     NQAVPIP        1     0
AATCAAGGTCCGCTTCGTCCG     NQGPLRP        1     0
AATCAATCGATTGGTCAGCTG     NQSIGQL        1     0
AATCAATCTCGTCCGCTTCAT     NQSRPLH        1     0
AATCACAATGTTACTCAGCAT     NHNVTQH        1     0
AATCACACTAATGCTTGGGCT     NHTNAWA        1     0
AATCACCTGTTTCCTTCTCTT     NHLFPSL        1     0
AATCACGATAATGCGGTGGTG     NHDNAVV        1     0
AATCACTGTTTGCCTCATCGT     NHCLPHR        1     0
AATCAGAAGAATGTGGTTAGT     NQKNVVS        1     0
AATCAGAAGACGAGTCTTGTG     NQKTSLV        1     0
AATCAGAAGACGCCTGATTGT     NQKTPDC        1     0
AATCAGAAGACGTTTGTGCTT     NQKTFVL        1     0
AATCAGAAGACTGCTCCGACT     NQKTAPT        1     0
AATCAGAAGACTGTTGGGCTT     NQKTVGL        1     0
AATCAGAAGAGTTGGTGTATG     NQKSWCM        1     0
AATCAGAAGATGCATATGCGT     NQKMHMR        1     0
AATCAGAAGATGGAGCGTGTT     NQKMERV        1     0
AATCAGAAGATGGCTTGGAAT     NQKMAWN        1     0
AATCAGAAGATGTCGCTGATG     NQKMSLM        1     0
AATCAGAAGATGTCGTATCCT     NQKMSYP        1     0
AATCAGAAGCAGAATGTGCCG     NQKQNVP        1     0
AATCAGAAGCAGATGACTACT     NQKQMTT        1     0
AATCAGAAGCAGCATGTGTCG     NQKQHVS        1     0
AATCAGAAGCAGCTTTGGCAG     NQKQLWQ        1     0
AATCAGAAGCAGGATCATTTG     NQKQDHL        1     0
AATCAGAAGCAGGCTGTTAAT     NQKQAVN        1     0
AATCAGAAGCAGTTACGTGCG     NQKQLRA        1     0
AATCAGAAGCAGTTGCAGGGG     NQKQLQG        1     0
AATCAGAAGCATACTAGTTGG     NQKHTSW        1     0
AATCAGAAGCATCCGGAGGTT     NQKHPEV        1     0
AATCAGAAGCATCCGTCGCCT     NQKHPSP        1     0
AATCAGAAGCATCCTATTGTG     NQKHPIV        1     0
AATCAGAAGCCGACGCATCAT     NQKPTHH        1     0
AATCAGAAGCCGACTTGGGCG     NQKPTWA        1     0
AATCAGAAGCCGACTTTGTAT     NQKPTLY        1     0
AATCAGAAGCCGCAGTTGTCT     NQKPQLS        1     0
AATCAGAAGCCGCATATGTAG     NQKPHMQ        1     0
AATCAGAAGCCGCCGAATATT     NQKPPNI        1     0
AATCAGAAGCCGCTTCATTGT     NQKPLHC        1     0
AATCAGAAGCCGGTTAGTGCT     NQKPVSA        1     0
AATCAGAAGCCGTCTGGGTGG     NQKPSGW        1     0
AATCAGAAGCCGTTGCGTCAG     NQKPLRQ        1     0
AATCAGAAGCCTACGTTGATT     NQKPTLI        1     0
AATCAGAAGCCTATTGATAGT     NQKPIDS        1     0
AATCAGAAGCCTCAGAATCCC     NQKPQNP        1     0
AATCAGAAGCCTCAGACTATG     NQKPQTM        1     0
AATCAGAAGCCTCCTAGTCTG     NQKPPSL        1     0
AATCAGAAGCCTCCTGGGATG     NQKPPGM        1     0
AATCAGAAGCCTCCTTCTACT     NQKPPST        1     0
AATCAGAAGCCTCTTCGGTTG     NQKPLRL        1     0
AATCAGAAGCCTTATTGGACG     NQKPYWT        1     0
AATCAGAAGCCTTCGCATTGT     NQKPSHC        1     0
AATCAGAAGCTGATTGTGCGT     NQKLIVR        1     0
AATCAGAAGCTGCCGAAGTAT     NQKLPKY        1     0
AATCAGAAGCTGCTGCCTCCT     NQKLLPP        1     0
AATCAGAAGCTTACGTCTCAG     NQKLTSQ        1     0
AATCAGAAGCTTCAGACTGAG     NQKLQTE        1     0
AATCAGAAGCTTCCGTCTTAT     NQKLPSY        1     0
AATCAGAAGCTTCCTGCAATG     NQKLPAM        1     0
AATCAGAAGGAGCAGATTCCG     NQKEQIP        1     0
AATCAGAAGGAGCTGTCTGTG     NQKELSV        1     0
AATCAGAAGGAGTATCCGAAT     NQKEYPN        1     0
AATCAGAAGGAGTGGCCGAAG     NQKEWPK        1     0
AATCAGAAGGATCCGAATCCT     NQKDPNP        1     0
AATCAGAAGGATCCGCGGGTG     NQKDPRV        1     0
AATCAGAAGGATTATCCTGTG     NQKDYPV        1     0
AATCAGAAGGCGCTGCTTAAG     NQKALLK        1     0
AATCAGAAGGCGGATGAGTAT     NQKADEY        1     0
AATCAGAAGGCGGGGCCTGCG     NQKAGPA        1     0
AATCAGAAGGTGACGACGCAT     NQKVTTH        1     0
AATCAGAAGGTGACTCATAAG     NQKVTHK        1     0
AATCAGAAGGTGCCTAGTCCG     NQKVPSP        1     0
AATCAGAAGGTGCTTTATGTG     NQKVLYV        1     0
AATCAGAAGGTGGCTACGGCG     NQKVATA        1     0
AATCAGAAGGTTCCGAGTGCT     NQKVPSA        1     0
AATCAGAAGGTTTCTCCTGAG     NQKVSPE        1     0
AATCAGAAGTAGATTGATGAT     NQKQIDD        1     0
AATCAGAAGTCGATGCTGTCG     NQKSMLS        1     0
AATCAGAAGTCTCCGTCTAGT     NQKSPSS        1     0
AATCAGAAGTCTCCTGTTTAT     NQKSPVY        1     0
AATCAGAAGTGGCCGTCTGCG     NQKWPSA        1     0
AATCAGAAGTGGGCGACGCCT     NQKWATP        1     0
AATCAGAAGTTGATTCCGCGT     NQKLIPR        1     0
AATCAGAAGTTGCAGGCGAAT     NQKLQAN        1     0
AATCAGAAGTTGGATCCTCGT     NQKLDPR        1     0
AATCAGAATAATCAGGCGCAT     NQNNQAH        1     0
AATCAGAATAATGAGGAGGCG     NQNNEEA        1     0
AATCAGAATAATGCGGATTGG     NQNNADW        1     0
AATCAGAATACGAGTGCGGCG     NQNTSAA        1     0
AATCAGAATACGCATAAGTGG     NQNTHKW        1     0
AATCAGAATACGCCTCTGCCT     NQNTPLP        1     0
AATCAGAATACGCGGACTCTG     NQNTRTL        1     0
AATCAGAATACGCGGCCTCTT     NQNTRPL        1     0
AATCAGAATACGTTTGCGATT     NQNTFAI        1     0
AATCAGAATACTCATACGCGT     NQNTHTR        1     0
AATCAGAATACTCATTTGCTT     NQNTHLL        1     0
AATCAGAATACTCCTTATAAT     NQNTPYN        1     0
AATCAGAATAGGGCGCTGCAG     NQNRALQ        1     0
AATCAGAATATGCCGCATATT     NQNMPHI        1     0
AATCAGAATATGCCGGATAGG     NQNMPDR        1     0
AATCAGAATATGGGTGGTCCT     NQNMGGP        1     0
AATCAGAATATTAAGCTTCAT     NQNIKLH        1     0
AATCAGAATATTAGGCTTCCT     NQNIRLP        1     0
AATCAGAATATTCCGCATATG     NQNIPHM        1     0
AATCAGAATATTCTGCGGATG     NQNILRM        1     0
AATCAGAATCAGACGGCTTGG     NQNQTAW        1     0
AATCAGAATCAGACTAGTCAG     NQNQTSQ        1     0
AATCAGAATCAGCAGCGGTCG     NQNQQRS        1     0
AATCAGAATCAGCCTCCTCAT     NQNQPPH        1     0
AATCAGAATCAGCTGGCGTAT     NQNQLAY        1     0
AATCAGAATCAGGCGGCGCAG     NQNQAAQ        1     0
AATCAGAATCAGGCTCCTTAT     NQNQAPY        1     0
AATCAGAATCATGCTCGGATT     NQNHARI        1     0
AATCAGAATCATGCTCGTCCG     NQNHARP        1     0
AATCAGAATCCGACTGTTCAT     NQNPTVH        1     0
AATCAGAATCCGATGTCGACT     NQNPMST        1     0
AATCAGAATCCTACGCATACG     NQNPTHT        1     0
AATCAGAATCCTACTAATGCT     NQNPTNA        1     0
AATCAGAATCCTCAGCCGGGT     NQNPQPG        1     0
AATCAGAATCCTCGTCCTACT     NQNPRPT        1     0
AATCAGAATCCTTTGCGTTTT     NQNPLRF        1     0
AATCAGAATCGGCTGACGATG     NQNRLTM        1     0
AATCAGAATCTGGGTCGTGAT     NQNLGRD        1     0
AATCAGAATCTTACTTCGTCG     NQNLTSS        1     0
AATCAGAATCTTAGGAATTGT     NQNLRNC        1     0
AATCAGAATCTTGTTCGTAAT     NQNLVRN        1     0
AATCAGAATGAGCATCCTCCG     NQNEHPP        1     0
AATCAGAATGAGCATCCTTAT     NQNEHPY        1     0
AATCAGAATGAGCATGCTTCT     NQNEHAS        1     0
AATCAGAATGAGCTGCAGCCT     NQNELQP        1     0
AATCAGAATGATAAGGTGATT     NQNDKVI        1     0
AATCAGAATGATCAGCAGATG     NQNDQQM        1     0
AATCAGAATGATGGTGTGGAG     NQNDGVE        1     0
AATCAGAATGCGACCGAGACG     NQNATET        1     0
AATCAGAATGCGCAGGGGAAT     NQNAQGN        1     0
AATCAGAATGCGGCTCCTTTG     NQNAAPL        1     0
AATCAGAATGCGGTTCGGCTG     NQNAVRL        1     0
AATCAGAATGCTCTGTTTCAT     NQNALFH        1     0
AATCAGAATGGGAATGATTTG     NQNGNDL        1     0
AATCAGAATGGGCGTGTTGCG     NQNGRVA        1     0
AATCAGAATGGTACGACTGCT     NQNGTTA        1     0
AATCAGAATGGTCAGGGTGGG     NQNGQGG        1     0
AATCAGAATGGTCCAACGATG     NQNGPTM        1     0
AATCAGAATGGTCCGCAGCGT     NQNGPQR        1     0
AATCAGAATGGTTGTCTGCAT     NQNGCLH        1     0
AATCAGAATGTGCTGCCGTTT     NQNVLPF        1     0
AATCAGAATGTGCTGGGTGAG     NQNVLGE        1     0
AATCAGAATGTTCATGGTAAT     NQNVHGN        1     0
AATCAGAATGTTCCTCGTTCT     NQNVPRS        1     0
AATCAGAATTATGTGTTGCAG     NQNYVLQ        1     0
AATCAGAATTCGCGTATGCAG     NQNSRMQ        1     0
AATCAGAATTCTAATACTATT     NQNSNTI        1     0
AATCAGAATTCTAGGACTAGT     NQNSRTS        1     0
AATCAGAATTCTCCGGCTGTT     NQNSPAV        1     0
AATCAGAATTGTCGTTCGCTT     NQNCRSL        1     0
AATCAGAATTTTCCTCGGCTT     NQNFPRL        1     0
AATCAGACAACTGCGCCTCGT     NQTTAPR        1     0
AATCAGACGAAGACGACTAAT     NQTKTTN        1     0
AATCAGACGAAGATGGCGACG     NQTKMAT        1     0
AATCAGACGAAGGGTGTGTCG     NQTKGVS        1     0
AATCAGACGAATACTGCTTTT     NQTNTAF        1     0
AATCAGACGAATATTGATCAT     NQTNIDH        1     0
AATCAGACGAATCAGTGGCAT     NQTNQWH        1     0
AATCAGACGAATCCTAGGCTG     NQTNPRL        1     0
AATCAGACGAATGCTACTGTG     NQTNATV        1     0
AATCAGACGACGAGTATGTGG     NQTTSMW        1     0
AATCAGACGACGCATCAGCCT     NQTTHQP        1     0
AATCAGACGACGCCTCTTATG     NQTTPLM        1     0
AATCAGACGACGCTGCCGATT     NQTTLPI        1     0
AATCAGACGACTACTGATGGT     NQTTTDG        1     0
AATCAGACGACTCCGCATAAG     NQTTPHK        1     0
AATCAGACGACTCTTAGTCCT     NQTTLSP        1     0
AATCAGACGACTGTTGCTCTT     NQTTVAL        1     0
AATCAGACGACTTGTTAGATG     NQTTCQM        1     0
AATCAGACGACTTTGATGGGT     NQTTLMG        1     0
AATCAGACGAGTACTTCTTTG     NQTSTSL        1     0
AATCAGACGAGTCAGGATGTT     NQTSQDV        1     0
AATCAGACGAGTGCTTTTATT     NQTSAFI        1     0
AATCAGACGAGTTCGTTGGAG     NQTSSLE        1     0
AATCAGACGATGACGCCGCGT     NQTMTPR        1     0
AATCAGACGATGCAGCCGGCG     NQTMQPA        1     0
AATCAGACGATGCCTCATGGT     NQTMPHG        1     0
AATCAGACGATGCCTTCGTTG     NQTMPSL        1     0
AATCAGACGATGGCGTAGACT     NQTMAQT        1     0
AATCAGACGATTCATACGCTG     NQTIHTL        1     0
AATCAGACGATTCGGCATATT     NQTIRHI        1     0
AATCAGACGATTCTGTCTCCT     NQTILSP        1     0
AATCAGACGATTGTTGGGCAG     NQTIVGQ        1     0
AATCAGACGCAGAATTCTATG     NQTQNSM        1     0
AATCAGACGCAGACGGAGACT     NQTQTET        1     0
AATCAGACGCAGACTAGGCAT     NQTQTRH        1     0
AATCAGACGCAGCATGAGGTT     NQTQHEV        1     0
AATCAGACGCAGCTGACGATT     NQTQLTI        1     0
AATCAGACGCAGCTTCGGTAT     NQTQLRY        1     0
AATCAGACGCAGCTTTCGAAT     NQTQLSN        1     0
AATCAGACGCAGGGGGATCCG     NQTQGDP        1     0
AATCAGACGCAGTATTCGCGT     NQTQYSR        1     0
AATCAGACGCAGTCGCTTGCG     NQTQSLA        1     0
AATCAGACGCAGTGTTCGTCG     NQTQCSS        1     0
AATCAGACGCAGTTTAGGTGG     NQTQFRW        1     0
AATCAGACGCATATTCGGCAG     NQTHIRQ        1     0
AATCAGACGCATCCGACTGTG     NQTHPTV        1     0
AATCAGACGCATCCGATGACG     NQTHPMT        1     0
AATCAGACGCATCGGACTCCT     NQTHRTP        1     0
AATCAGACGCATCGTGATCTG     NQTHRDL        1     0
AATCAGACGCATCTTACGTTT     NQTHLTF        1     0
AATCAGACGCATGTGAGTTTG     NQTHVSL        1     0
AATCAGACGCATGTGCCTACG     NQTHVPT        1     0
AATCAGACGCATGTTGTTCGT     NQTHVVR        1     0
AATCAGACGCATTCGAATTTG     NQTHSNL        1     0
AATCAGACGCATTCTACTCGT     NQTHSTR        1     0
AATCAGACGCATTCTTATGAT     NQTHSYD        1     0
AATCAGACGCCGAATACTTAT     NQTPNTY        1     0
AATCAGACGCCGCCGGGGCAT     NQTPPGH        1     0
AATCAGACGCCGCCGTGGAAT     NQTPPWN        1     0
AATCAGACGCCGCTTTAGACG     NQTPLQT        1     0
AATCAGACGCCGGCTATGCGG     NQTPAMR        1     0
AATCAGACGCCGTGGATTCCG     NQTPWIP        1     0
AATCAGACGCCTAATGAGCAG     NQTPNEQ        1     0
AATCAGACGCCTACGATTGTG     NQTPTIV        1     0
AATCAGACGCCTACTGGTGCT     NQTPTGA        1     0
AATCAGACGCCTATTCATGCT     NQTPIHA        1     0
AATCAGACGCCTCCTGTGATT     NQTPPVI        1     0
AATCAGACGCCTCTGCCGTTG     NQTPLPL        1     0
AATCAGACGCCTTATATTTCT     NQTPYIS        1     0
AATCAGACGCCTTTTAAGGTT     NQTPFKV        1     0
AATCAGACGCGTCCTCTGGCG     NQTRPLA        1     0
AATCAGACGCGTCCTTCTGTG     NQTRPSV        1     0
AATCAGACGCGTGCTCCTTCT     NQTRAPS        1     0
AATCAGACGCGTGTTCCGATG     NQTRVPM        1     0
AATCAGACGCTGACTCTTCCG     NQTLTLP        1     0
AATCAGACGCTGATGATTCGT     NQTLMIR        1     0
AATCAGACGCTGATGTCGTTT     NQTLMSF        1     0
AATCAGACGCTGCAGATTACT     NQTLQIT        1     0
AATCAGACGCTGCATATTACG     NQTLHIT        1     0
AATCAGACGCTGCATCCGCAT     NQTLHPH        1     0
AATCAGACGCTGCCGACTCGG     NQTLPTR        1     0
AATCAGACGCTGCCGTATAAT     NQTLPYN        1     0
AATCAGACGCTGCCTACGTTG     NQTLPTL        1     0
AATCAGACGCTGCCTACTCTT     NQTLPTL        1     0
AATCAGACGCTGCGGACTGTG     NQTLRTV        1     0
AATCAGACGCTGGATGTTCAG     NQTLDVQ        1     0
AATCAGACGCTGGTTGCTAGT     NQTLVAS        1     0
AATCAGACGCTGTCTACTCTG     NQTLSTL        1     0
AATCAGACGCTTACTAGTCAT     NQTLTSH        1     0
AATCAGACGCTTCATGGTGTG     NQTLHGV        1     0
AATCAGACGCTTCGGACTGCT     NQTLRTA        1     0
AATCAGACGGAGATTCATGTT     NQTEIHV        1     0
AATCAGACGGAGCTTCGGAAT     NQTELRN        1     0
AATCAGACGGAGGTTCAGCAG     NQTEVQQ        1     0
AATCAGACGGATCTTCCTCCT     NQTDLPP        1     0
AATCAGACGGATGTTCCGTGG     NQTDVPW        1     0
AATCAGACGGATGTTTCTATG     NQTDVSM        1     0
AATCAGACGGCGACTAGTATG     NQTATSM        1     0
AATCAGACGGCGATTACTTAT     NQTAITY        1     0
AATCAGACGGCGCATGCGGTT     NQTAHAV        1     0
AATCAGACGGCGCCGACTAAT     NQTAPTN        1     0
AATCAGACGGCGCCGGTTCTT     NQTAPVL        1     0
AATCAGACGGCGCCTCGTTTT     NQTAPRF        1     0
AATCAGACGGCGCTTGTTCTT     NQTALVL        1     0
AATCAGACGGCGGCTACGGTT     NQTAATV        1     0
AATCAGACGGCGGCTCGGCTG     NQTAARL        1     0
AATCAGACGGCGGGTTTTATT     NQTAGFI        1     0
AATCAGACGGCGTCGATGCTG     NQTASML        1     0
AATCAGACGGCTAATGATATT     NQTANDI        1     0
AATCAGACGGCTACTGCGATG     NQTATAM        1     0
AATCAGACGGCTACTTTGTGG     NQTATLW        1     0
AATCAGACGGCTATGGATACT     NQTAMDT        1     0
AATCAGACGGCTCCGGCTTCT     NQTAPAS        1     0
AATCAGACGGCTCCTGCTAAG     NQTAPAK        1     0
AATCAGACGGCTCTTCATGTG     NQTALHV        1     0
AATCAGACGGCTCTTGAGTAT     NQTALEY        1     0
AATCAGACGGGGAGTGGTACG     NQTGSGT        1     0
AATCAGACGGGGATTAATCGT     NQTGINR        1     0
AATCAGACGGGGCATGCGCCG     NQTGHAP        1     0
AATCAGACGGGTACTTTGGAT     NQTGTLD        1     0
AATCAGACGGGTATGAGGCAT     NQTGMRH        1     0
AATCAGACGGGTATTCATCCG     NQTGIHP        1     0
AATCAGACGGGTCCGCAGCGT     NQTGPQR        1     0
AATCAGACGGGTCGTGGGATG     NQTGRGM        1     0
AATCAGACGGGTCTGGAGATG     NQTGLEM        1     0
AATCAGACGGGTGATCCGATT     NQTGDPI        1     0
AATCAGACGGGTGCGCCGGAT     NQTGAPD        1     0
AATCAGACGGTGCAGCATAGG     NQTVQHR        1     0
AATCAGACGGTGCCTCCGTGT     NQTVPPC        1     0
AATCAGACGGTGCTGTTTGGG     NQTVLFG        1     0
AATCAGACGGTGGTGGGTTCG     NQTVVGS        1     0
AATCAGACGGTTACTCATTGG     NQTVTHW        1     0
AATCAGACGGTTCATATGAAT     NQTVHMN        1     0
AATCAGACGGTTCTTGCTCTT     NQTVLAL        1     0
AATCAGACGGTTGTGGTGCGT     NQTVVVR        1     0
AATCAGACGTATAAGACTGGT     NQTYKTG        1     0
AATCAGACGTATACGCTGGCT     NQTYTLA        1     0
AATCAGACGTATAGTACGCAG     NQTYSTQ        1     0
AATCAGACGTATATTCCTACG     NQTYIPT        1     0
AATCAGACGTATCGGCCTAAT     NQTYRPN        1     0
AATCAGACGTATCTTGCGCTG     NQTYLAL        1     0
AATCAGACGTATGCGGTTCTT     NQTYAVL        1     0
AATCAGACGTATTCGCTGCAG     NQTYSLQ        1     0
AATCAGACGTATTGGGTGAAT     NQTYWVN        1     0
AATCAGACGTCGCAGCCTCGG     NQTSQPR        1     0
AATCAGACGTCGCTGGTTCCG     NQTSLVP        1     0
AATCAGACGTCGGTTCGGGTT     NQTSVRV        1     0
AATCAGACGTCGTGGCGTACT     NQTSWRT        1     0
AATCAGACGTCTAAGCTTACT     NQTSKLT        1     0
AATCAGACGTCTCCGTCGCAG     NQTSPSQ        1     0
AATCAGACGTCTTCGCATTAG     NQTSSHQ        1     0
AATCAGACGTCTTGGATTTTT     NQTSWIF        1     0
AATCAGACGTGGGATTGGACT     NQTWDWT        1     0
AATCAGACGTGGGCGCTTAGG     NQTWALR        1     0
AATCAGACGTGTGCGCAGTGT     NQTCAQC        1     0
AATCAGACGTTGCAGCTGGTT     NQTLQLV        1     0
AATCAGACGTTGGGCCTTGGT     NQTLGLG        1     0
AATCAGACGTTGTCGCCTCTG     NQTLSPL        1     0
AATCAGACGTTTCTGCCGACT     NQTFLPT        1     0
AATCAGACGTTTGCGCTTTGC     NQTFALC        1     0
AATCAGACGTTTGGGTGGCTT     NQTFGWL        1     0
AATCAGACTAAGTTGCCTCCT     NQTKLPP        1     0
AATCAGACTAATCCTACGCGG     NQTNPTR        1     0
AATCAGACTAATCCTCCGCCT     NQTNPPP        1     0
AATCAGACTAATCTGGCGACG     NQTNLAT        1     0
AATCAGACTAATGCGTTGGAG     NQTNALE        1     0
AATCAGACTAATGCTCTGTAT     NQTNALY        1     0
AATCAGACTAATTCGGGGTCG     NQTNSGS        1     0
AATCAGACTACGACTCTTTAT     NQTTTLY        1     0
AATCAGACTACGCATCATCCT     NQTTHHP        1     0
AATCAGACTACGCGGACGCAG     NQTTRTQ        1     0
AATCAGACTACGCTTCCTACT     NQTTLPT        1     0
AATCAGACTACTCCGTCGCTT     NQTTPSL        1     0
AATCAGACTACTCGGCCTGGG     NQTTRPG        1     0
AATCAGACTACTGCGGATGCT     NQTTADA        1     0
AATCAGACTAGGACTGATAGG     NQTRTDR        1     0
AATCAGACTAGGCAGGTTATG     NQTRQVM        1     0
AATCAGACTAGGGGTCATACT     NQTRGHT        1     0
AATCAGACTAGTCCGCATGAT     NQTSPHD        1     0
AATCAGACTAGTGCTGCGCTT     NQTSAAL        1     0
AATCAGACTATGAAGAAGCCT     NQTMKKP        1     0
AATCAGACTATGAATAAGATG     NQTMNKM        1     0
AATCAGACTATGACTCGTGTG     NQTMTRV        1     0
AATCAGACTATGCTTATGGCT     NQTMLMA        1     0
AATCAGACTATGTAGATGCCT     NQTMQMP        1     0
AATCAGACTATGTATCGTTGG     NQTMYRW        1     0
AATCAGACTATTCGTACGTGG     NQTIRTW        1     0
AATCAGACTATTGATCGTCTT     NQTIDRL        1     0
AATCAGACTATTGCGCGGGTT     NQTIARV        1     0
AATCAGACTATTTGTGCTTGT     NQTICAC        1     0
AATCAGACTCAGCAGCCTACG     NQTQQPT        1     0
AATCAGACTCAGCAGCTTTCT     NQTQQLS        1     0
AATCAGACTCAGCATCCTCGG     NQTQHPR        1     0
AATCAGACTCAGCATTCGGTT     NQTQHSV        1     0
AATCAGACTCAGCCGGCTCAG     NQTQPAQ        1     0
AATCAGACTCAGCCTATGTGG     NQTQPMW        1     0
AATCAGACTCAGCCTGCTTAT     NQTQPAY        1     0
AATCAGACTCAGCCTTATCGT     NQTQPYR        1     0
AATCAGACTCAGCTGGCTTTG     NQTQLAL        1     0
AATCAGACTCAGGCTACTCAT     NQTQATH        1     0
AATCAGACTCAGTCTCATACT     NQTQSHT        1     0
AATCAGACTCATAAGCTGCCG     NQTHKLP        1     0
AATCAGACTCATACTCTGTGG     NQTHTLW        1     0
AATCAGACTCATCCGCCTAAT     NQTHPPN        1     0
AATCAGACTCATCCGGTTAAG     NQTHPVK        1     0
AATCAGACTCATCGTATTCTG     NQTHRIL        1     0
AATCAGACTCATGCGGAGAAG     NQTHAEK        1     0
AATCAGACTCATGCTATGTGT     NQTHAMC        1     0
AATCAGACTCATGCTTGTTGT     NQTHACC        1     0
AATCAGACTCATGTTATTTAT     NQTHVIY        1     0
AATCAGACTCCGAAGCGGTAT     NQTPKRY        1     0
AATCAGACTCCGAAGGTTAGG     NQTPKVR        1     0
AATCAGACTCCGACTAGGCAG     NQTPTRQ        1     0
AATCAGACTCCGACTCCTTGG     NQTPTPW        1     0
AATCAGACTCCGAGTACTTAG     NQTPSTQ        1     0
AATCAGACTCCGATTTCTGGG     NQTPISG        1     0
AATCAGACTCCGCATAGGTTT     NQTPHRF        1     0
AATCAGACTCCGCATGGGTTT     NQTPHGF        1     0
AATCAGACTCCGCATTCTCCG     NQTPHSP        1     0
AATCAGACTCCGCGTGCTACG     NQTPRAT        1     0
AATCAGACTCCGCTTGGGCCT     NQTPLGP        1     0
AATCAGACTCCGGATGTTATT     NQTPDVI        1     0
AATCAGACTCCGGCGCGGACT     NQTPART        1     0
AATCAGACTCCGGGTGGGTAG     NQTPGGQ        1     0
AATCAGACTCCGTAGATGTCT     NQTPQMS        1     0
AATCAGACTCCTAATACGCAT     NQTPNTH        1     0
AATCAGACTCCTAATCGGTTT     NQTPNRF        1     0
AATCAGACTCCTCCTCGTAAT     NQTPPRN        1     0
AATCAGACTCCTCGGCTGCGG     NQTPRLR        1     0
AATCAGACTCCTGCGCCGAGG     NQTPAPR        1     0
AATCAGACTCCTGGTACGTAT     NQTPGTY        1     0
AATCAGACTCCTGTGCCTTCG     NQTPVPS        1     0
AATCAGACTCCTTCTCATGAT     NQTPSHD        1     0
AATCAGACTCGGAATACGTGG     NQTRNTW        1     0
AATCAGACTCGGACTGCGGGG     NQTRTAG        1     0
AATCAGACTCGGATTACTGCT     NQTRITA        1     0
AATCAGACTCGGGCGTATCAT     NQTRAYH        1     0
AATCAGACTCGTACTACTCCG     NQTRTTP        1     0
AATCAGACTCGTTATGCTGCG     NQTRYAA        1     0
AATCAGACTCTGACGGCTCTG     NQTLTAL        1     0
AATCAGACTCTGAGTATTAGG     NQTLSIR        1     0
AATCAGACTCTGCATGAGTAT     NQTLHEY        1     0
AATCAGACTGAGCAGCAGTGT     NQTEQQC        1     0
AATCAGACTGAGCTTCAGCAG     NQTELQQ        1     0
AATCAGACTGAGGTGCATCAT     NQTEVHH        1     0
AATCAGACTGAGTATTATGAT     NQTEYYD        1     0
AATCAGACTGAGTCTACGTCT     NQTESTS        1     0
AATCAGACTGATACGGAGCAT     NQTDTEH        1     0
AATCAGACTGATACTTGGTTG     NQTDTWL        1     0
AATCAGACTGATCCGTATGGT     NQTDPYG        1     0
AATCAGACTGATCCTTGGGTT     NQTDPWV        1     0
AATCAGACTGATGGTTCGGTT     NQTDGSV        1     0
AATCAGACTGATGGTTTGGAG     NQTDGLE        1     0
AATCAGACTGCGAGTGATCCT     NQTASDP        1     0
AATCAGACTGCGCCGTTGTCT     NQTAPLS        1     0
AATCAGACTGCGCCTAATAAT     NQTAPNN        1     0
AATCAGACTGCGCCTTCTCAT     NQTAPSH        1     0
AATCAGACTGCGCGTGGTCCG     NQTARGP        1     0
AATCAGACTGCGCTGGTGGAT     NQTALVD        1     0
AATCAGACTGCGCTTCAGGCT     NQTALQA        1     0
AATCAGACTGCGGCGGCTACT     NQTAAAT        1     0
AATCAGACTGCGGTGCCTTTT     NQTAVPF        1     0
AATCAGACTGCGTGGGAGGAT     NQTAWED        1     0
AATCAGACTGCTCCTGCGAGT     NQTAPAS        1     0
AATCAGACTGCTCTGACTCGG     NQTALTR        1     0
AATCAGACTGCTCTGGTTAGG     NQTALVR        1     0
AATCAGACTGCTCTTATTACT     NQTALIT        1     0
AATCAGACTGCTGCTCCGTCG     NQTAAPS        1     0
AATCAGACTGCTGCTCCTCTG     NQTAAPL        1     0
AATCAGACTGCTGCTTTTAGT     NQTAAFS        1     0
AATCAGACTGCTTTGAAGGCT     NQTALKA        1     0
AATCAGACTGGGAAGAATACG     NQTGKNT        1     0
AATCAGACTGGGCGTACTTTG     NQTGRTL        1     0
AATCAGACTGGGGGTGCTCAT     NQTGGAH        1     0
AATCAGACTGGTAAGCATCAT     NQTGKHH        1     0
AATCAGACTGTGCTGCAGGTT     NQTVLQV        1     0
AATCAGACTGTGGCGCTTCCG     NQTVALP        1     0
AATCAGACTGTTACTACTCTT     NQTVTTL        1     0
AATCAGACTGTTCGGTCGCTG     NQTVRSL        1     0
AATCAGACTTATCTGGCTAAG     NQTYLAK        1     0
AATCAGACTTCGACGCTTGAT     NQTSTLD        1     0
AATCAGACTTCGATGATGCCT     NQTSMMP        1     0
AATCAGACTTCGCAGGAGACT     NQTSQET        1     0
AATCAGACTTCTCCTAGGCTG     NQTSPRL        1     0
AATCAGACTTCTGCGAGGACG     NQTSART        1     0
AATCAGACTTCTTGGTCTCGT     NQTSWSR        1     0
AATCAGACTTGGAGTCCGTAT     NQTWSPY        1     0
AATCAGACTTGGGGTCCTACT     NQTWGPT        1     0
AATCAGACTTGTCCGCCTGCG     NQTCPPA        1     0
AATCAGACTTTGCTTCTTGTG     NQTLLLV        1     0
AATCAGACTTTGTCGTATACG     NQTLSYT        1     0
AATCAGAGAACGGCGTTGTTT     NQRTALF        1     0
AATCAGAGGACGCCTCCTCTT     NQRTPPL        1     0
AATCAGAGGACGCTGTCGATT     NQRTLSI        1     0
AATCAGAGGACGTTGCTGCAG     NQRTLLQ        1     0
AATCAGAGGACTGTTGGGTAT     NQRTVGY        1     0
AATCAGAGGACTTCGCAGCTT     NQRTSQL        1     0
AATCAGAGGATTCATATTCCT     NQRIHIP        1     0
AATCAGAGGATTGCGATGTGG     NQRIAMW        1     0
AATCAGAGGCAGACTCAGACT     NQRQTQT        1     0
AATCAGAGGCAGATTACGATT     NQRQITI        1     0
AATCAGAGGCAGCTGATGATG     NQRQLMM        1     0
AATCAGAGGCCGACGAATTGG     NQRPTNW        1     0
AATCAGAGGCCGACGGATGAT     NQRPTDD        1     0
AATCAGAGGCCGCCTGTTCCG     NQRPPVP        1     0
AATCAGAGGCCGGCTACTTTT     NQRPATF        1     0
AATCAGAGGCCGGCTTCTACG     NQRPAST        1     0
AATCAGAGGCCGTATCTGATT     NQRPYLI        1     0
AATCAGAGGCCGTCGACGCCT     NQRPSTP        1     0
AATCAGAGGCCTACGTGTGAG     NQRPTCE        1     0
AATCAGAGGCCTCAGCAGCAG     NQRPQQQ        1     0
AATCAGAGGCCTCCGAGTTCG     NQRPPSS        1     0
AATCAGAGGCCTGGGATGGCT     NQRPGMA        1     0
AATCAGAGGCTGCAGGTTTGG     NQRLQVW        1     0
AATCAGAGGCTGCCTCATACT     NQRLPHT        1     0
AATCAGAGGCTGGAGTATCAG     NQRLEYQ        1     0
AATCAGAGGCTGGCTATGATT     NQRLAMI        1     0
AATCAGAGGGATCAGCCTACT     NQRDQPT        1     0
AATCAGAGGGATCCTGAGGCG     NQRDPEA        1     0
AATCAGAGGGCGCTGCAGCTT     NQRALQL        1     0
AATCAGAGGGCGGATACTCCG     NQRADTP        1     0
AATCAGAGGGCGGGGACTTCT     NQRAGTS        1     0
AATCAGAGGGCGTCGCCGTCG     NQRASPS        1     0
AATCAGAGGGCTCCGGTGCTG     NQRAPVL        1     0
AATCAGAGGGCTCTTCATTCG     NQRALHS        1     0
AATCAGAGGGTGCATCTGAAT     NQRVHLN        1     0
AATCAGAGGGTTGCTAGTGTT     NQRVASV        1     0
AATCAGAGGGTTTGGCTTTTG     NQRVWLL        1     0
AATCAGAGGTATACGCATACG     NQRYTHT        1     0
AATCAGAGGTATCCGCTTGAG     NQRYPLE        1     0
AATCAGAGGTATCTGGGTTCT     NQRYLGS        1     0
AATCAGAGGTATGTTGCGCTT     NQRYVAL        1     0
AATCAGAGGTCGAATTCGGAT     NQRSNSD        1     0
AATCAGAGGTGGCCGCCGTTT     NQRWPPF        1     0
AATCAGAGGTGTCCTGGGTCG     NQRCPGS        1     0
AATCAGAGTAAGGTTACGCCT     NQSKVTP        1     0
AATCAGAGTAAGTGGTATGTT     NQSKWYV        1     0
AATCAGAGTAATGCTTGGGCG     NQSNAWA        1     0
AATCAGAGTACGCATGTGATT     NQSTHVI        1     0
AATCAGAGTACGCCTATGCTG     NQSTPML        1     0
AATCAGAGTACGCGGTCGCCG     NQSTRSP        1     0
AATCAGAGTACGCGTCATCTG     NQSTRHL        1     0
AATCAGAGTACTAGTACGGAT     NQSTSTD        1     0
AATCAGAGTACTCCGCATCGT     NQSTPHR        1     0
AATCAGAGTACTCTGACGTAT     NQSTLTY        1     0
AATCAGAGTACTTATCTGCAT     NQSTYLH        1     0
AATCAGAGTAGTACGCAGGCG     NQSSTQA        1     0
AATCAGAGTAGTCATTCTGAG     NQSSHSE        1     0
AATCAGAGTATGAAGATTTTT     NQSMKIF        1     0
AATCAGAGTATGCAGCGGACT     NQSMQRT        1     0
AATCAGAGTATTCTGATGTCG     NQSILMS        1     0
AATCAGAGTCAGAGGTCGGTG     NQSQRSV        1     0
AATCAGAGTCAGCCAACGAAT     NQSQPTN        1     0
AATCAGAGTCAGCCGGCTCTG     NQSQPAL        1     0
AATCAGAGTCAGCCTTATAAG     NQSQPYK        1     0
AATCAGAGTCAGGCTACGGTT     NQSQATV        1     0
AATCAGAGTCATACGGAGCCG     NQSHTEP        1     0
AATCAGAGTCATGCGCCTAAT     NQSHAPN        1     0
AATCAGAGTCATGTTAGTGTG     NQSHVSV        1     0
AATCAGAGTCATTGGACGTAT     NQSHWTY        1     0
AATCAGAGTCCGCATCTGTCT     NQSPHLS        1     0
AATCAGAGTCCGCCTACTCAT     NQSPPTH        1     0
AATCAGAGTCCGCGTCCTGCG     NQSPRPA        1     0
AATCAGAGTCCGCTGCTTCCT     NQSPLLP        1     0
AATCAGAGTCCGGCACGGTTT     NQSPARF        1     0
AATCAGAGTCCTAATAATCAG     NQSPNNQ        1     0
AATCAGAGTCCTAATCAGCCG     NQSPNQP        1     0
AATCAGAGTCCTCAGCCTCTG     NQSPQPL        1     0
AATCAGAGTCCTCCGAATCTG     NQSPPNL        1     0
AATCAGAGTCCTCCTGCGATT     NQSPPAI        1     0
AATCAGAGTCGGATTATTCAG     NQSRIIQ        1     0
AATCAGAGTCTGGCTCCGAGG     NQSLAPR        1     0
AATCAGAGTCTTAGTGCGCCT     NQSLSAP        1     0
AATCAGAGTCTTGTTCCGCAT     NQSLVPH        1     0
AATCAGAGTGATTCGCTTATT     NQSDSLI        1     0
AATCAGAGTGCGCCTCTGACT     NQSAPLT        1     0
AATCAGAGTGGGACTATTGGT     NQSGTIG        1     0
AATCAGAGTGTGCTGCATCAT     NQSVLHH        1     0
AATCAGAGTGTTACGTAGCTG     NQSVTQL        1     0
AATCAGAGTGTTACTGCTCTG     NQSVTAL        1     0
AATCAGAGTTATTGTGATACT     NQSYCDT        1     0
AATCAGAGTTCGCAGGCGTCG     NQSSQAS        1     0
AATCAGAGTTGGCTGTCTACG     NQSWLST        1     0
AATCAGAGTTTGACTACGCTG     NQSLTTL        1     0
AATCAGAGTTTGTCGGCTGTG     NQSLSAV        1     0
AATCAGAGTTTTCCTAGGTTT     NQSFPRF        1     0
AATCAGATGAAGACGGAGGCG     NQMKTEA        1     0
AATCAGATGAATGCGATGTAT     NQMNAMY        1     0
AATCAGATGACGACTAGTGCG     NQMTTSA        1     0
AATCAGATGACGATTGCTTTG     NQMTIAL        1     0
AATCAGATGACGCATGATAAG     NQMTHDK        1     0
AATCAGATGACGCATGCTAAG     NQMTHAK        1     0
AATCAGATGACGCCGTTTCCG     NQMTPFP        1     0
AATCAGATGACGGCTCAGTCT     NQMTAQS        1     0
AATCAGATGACGGCTCATCCT     NQMTAHP        1     0
AATCAGATGACGTCGCCGTTG     NQMTSPL        1     0
AATCAGATGACTCGTAGTCTT     NQMTRSL        1     0
AATCAGATGACTTCGGCGGTG     NQMTSAV        1     0
AATCAGATGAGGCAGGCGAGT     NQMRQAS        1     0
AATCAGATGAGTCCTTCGCAT     NQMSPSH        1     0
AATCAGATGAGTGCTCTGAAT     NQMSALN        1     0
AATCAGATGATTGCTGCGCGT     NQMIAAR        1     0
AATCAGATGATTTCTGAGCAG     NQMISEQ        1     0
AATCAGATGCAGAAGGGGCAT     NQMQKGH        1     0
AATCAGATGCAGCCTGATCAT     NQMQPDH        1     0
AATCAGATGCATAATAGGTCG     NQMHNRS        1     0
AATCAGATGCATCAGGGTATT     NQMHQGI        1     0
AATCAGATGCATCCTACGTCG     NQMHPTS        1     0
AATCAGATGCATCCTCCGCCT     NQMHPPP        1     0
AATCAGATGCATCGTCCTAGT     NQMHRPS        1     0
AATCAGATGCATCTTCCGCGT     NQMHLPR        1     0
AATCAGATGCATGCGCTGCCG     NQMHALP        1     0
AATCAGATGCATGGTTTGTTG     NQMHGLL        1     0
AATCAGATGCATTATTCGGAG     NQMHYSE        1     0
AATCAGATGCCGAGTAGGCTG     NQMPSRL        1     0
AATCAGATGCCGAGTAGTAAG     NQMPSSK        1     0
AATCAGATGCCGAGTAGTTGT     NQMPSSC        1     0
AATCAGATGCCGATGTTGCAG     NQMPMLQ        1     0
AATCAGATGCCGCAGTTTAAG     NQMPQFK        1     0
AATCAGATGCCGCGGACTGAG     NQMPRTE        1     0
AATCAGATGCCGCTTTCTTCG     NQMPLSS        1     0
AATCAGATGCCGTTTATGCGT     NQMPFMR        1     0
AATCAGATGCCTAATGCGCGT     NQMPNAR        1     0
AATCAGATGCCTCATGATCAG     NQMPHDQ        1     0
AATCAGATGCCTCTGCTGCTG     NQMPLLL        1     0
AATCAGATGCCTCTTACTATG     NQMPLTM        1     0
AATCAGATGCCTCTTGGTTTG     NQMPLGL        1     0
AATCAGATGCCTGCTCTGTTG     NQMPALL        1     0
AATCAGATGCGGACTTATCAG     NQMRTYQ        1     0
AATCAGATGCGTACTGTGTTT     NQMRTVF        1     0
AATCAGATGCGTGAGCAGCAT     NQMREQH        1     0
AATCAGATGCGTGCTATGTCT     NQMRAMS        1     0
AATCAGATGCGTGCTCATAGG     NQMRAHR        1     0
AATCAGATGCGTTCTCTTATT     NQMRSLI        1     0
AATCAGATGCTGACTACGTAT     NQMLTTY        1     0
AATCAGATGCTGCAGCAGCAG     NQMLQQQ        1     0
AATCAGATGCTGCCTTTTGTG     NQMLPFV        1     0
AATCAGATGCTGTTTCCTCCG     NQMLFPP        1     0
AATCAGATGCTTCATATGACG     NQMLHMT        1     0
AATCAGATGCTTGATAGGGCT     NQMLDRA        1     0
AATCAGATGCTTGTTCGTAAG     NQMLVRK        1     0
AATCAGATGGATCCGACTATT     NQMDPTI        1     0
AATCAGATGGATCTGCGTATT     NQMDLRI        1     0
AATCAGATGGCGCCTCATAAG     NQMAPHK        1     0
AATCAGATGGCTCTGCATGCT     NQMALHA        1     0
AATCAGATGGCTGCTAAGCCT     NQMAAKP        1     0
AATCAGATGGCTGCTCGTATT     NQMAARI        1     0
AATCAGATGGCTTCTTTGTCG     NQMASLS        1     0
AATCAGATGGCTTGGGTTGAG     NQMAWVE        1     0
AATCAGATGGGGAGTCGGTTT     NQMGSRF        1     0
AATCAGATGGGGATTCCGGTT     NQMGIPV        1     0
AATCAGATGGGGTGGCGTAAT     NQMGWRN        1     0
AATCAGATGGGTATGAAGTGG     NQMGMKW        1     0
AATCAGATGGTGCTGCATCCG     NQMVLHP        1     0
AATCAGATGGTTACTACTTAT     NQMVTTY        1     0
AATCAGATGTATGGGCCTCTG     NQMYGPL        1     0
AATCAGATGTATGGTTCTCAT     NQMYGSH        1     0
AATCAGATGTCGACGAAGGTG     NQMSTKV        1     0
AATCAGATGTCGCATATTCCG     NQMSHIP        1     0
AATCAGATGTCGCCTAGGGAT     NQMSPRD        1     0
AATCAGATGTCGCTGTCTTCG     NQMSLSS        1     0
AATCAGATGTCGTTGACTCCT     NQMSLTP        1     0
AATCAGATGTCTTCGCCTACG     NQMSSPT        1     0
AATCAGATGTGGATGAGTACG     NQMWMST        1     0
AATCAGATGTGTCAAACTCTG     NQMCQTL        1     0
AATCAGATGTGTCCGCATTGT     NQMCPHC        1     0
AATCAGATGTTGCCGCTTCAT     NQMLPLH        1     0
AATCAGATGTTGCGTTGGACT     NQMLRWT        1     0
AATCAGATGTTGTGGCAGTAT     NQMLWQY        1     0
AATCAGATTAAGGTTCTTATT     NQIKVLI        1     0
AATCAGATTAAGTCTCTTACG     NQIKSLT        1     0
AATCAGATTAATTTGCTTCTG     NQINLLL        1     0
AATCAGATTACGCATCTGTCT     NQITHLS        1     0
AATCAGATTACGCTTCTGTTT     NQITLLF        1     0
AATCAGATTACTCATCCGGTG     NQITHPV        1     0
AATCAGATTACTCGTCAGGTG     NQITRQV        1     0
AATCAGATTACTCTTCCGTCG     NQITLPS        1     0
AATCAGATTAGTCATCTTTAT     NQISHLY        1     0
AATCAGATTAGTGAGTTGACT     NQISELT        1     0
AATCAGATTCAGACTCCTGAT     NQIQTPD        1     0
AATCAGATTCAGCATTTGAAT     NQIQHLN        1     0
AATCAGATTCAGCGGATTCAT     NQIQRIH        1     0
AATCAGATTCATACGACGCCG     NQIHTTP        1     0
AATCAGATTCATCCGCCGCCT     NQIHPPP        1     0
AATCAGATTCATCCTACTAGT     NQIHPTS        1     0
AATCAGATTCATTATGCGATG     NQIHYAM        1     0
AATCAGATTCCGCCGTTTTCT     NQIPPFS        1     0
AATCAGATTCCGCCTTCGCCT     NQIPPSP        1     0
AATCAGATTCCGCTGACTACG     NQIPLTT        1     0
AATCAGATTCCGCTGGAGCAT     NQIPLEH        1     0
AATCAGATTCCGCTTACGGTG     NQIPLTV        1     0
AATCAGATTCGGGCTACTGCT     NQIRATA        1     0
AATCAGATTCGTAAGATGTGC     NQIRKMC        1     0
AATCAGATTCGTGCTATGCTG     NQIRAML        1     0
AATCAGATTCTGCTTACTCGG     NQILLTR        1     0
AATCAGATTCTGGGTTTTCCT     NQILGFP        1     0
AATCAGATTCTTCCGGCGGTT     NQILPAV        1     0
AATCAGATTGAGACGGCTCCT     NQIETAP        1     0
AATCAGATTGAGATTACGACG     NQIEITT        1     0
AATCAGATTGAGGCGCCGTCG     NQIEAPS        1     0
AATCAGATTGCGGCTTATAAG     NQIAAYK        1     0
AATCAGATTGCTAAGCAGCCG     NQIAKQP        1     0
AATCAGATTGCTACTCTTAAG     NQIATLK        1     0
AATCAGATTGCTCCTATTAGG     NQIAPIR        1     0
AATCAGATTGCTCGTGAGCGT     NQIARER        1     0
AATCAGATTGCTGATCCGACG     NQIADPT        1     0
AATCAGATTGGGCGGCTTAAT     NQIGRLN        1     0
AATCAGATTGGGGCGCGTCTG     NQIGARL        1     0
AATCAGATTGGGTGGCGGTCT     NQIGWRS        1     0
AATCAGATTGGGTTGTCGCTT     NQIGLSL        1     0
AATCAGATTGTGCCTATGATT     NQIVPMI        1     0
AATCAGATTGTTGTTCTGGCT     NQIVVLA        1     0
AATCAGATTTATTTGCTGACT     NQIYLLT        1     0
AATCAGCAACCGGCTCCTCGG     NQQPAPR        1     0
AATCAGCAAGGTATTCTTCAT     NQQGILH        1     0
AATCAGCAGAAGACTACTCTG     NQQKTTL        1     0
AATCAGCAGAAGCAGCATATG     NQQKQHM        1     0
AATCAGCAGAAGCCGCAGATG     NQQKPQM        1     0
AATCAGCAGAAGCCGCCGCCG     NQQKPPP        1     0
AATCAGCAGAAGGCTTTGTAT     NQQKALY        1     0
AATCAGCAGAAGTTGCTGGTG     NQQKLLV        1     0
AATCAGCAGAATACTTCTGTG     NQQNTSV        1     0
AATCAGCAGAATCCGCCTCCG     NQQNPPP        1     0
AATCAGCAGAATCCTATGTAT     NQQNPMY        1     0
AATCAGCAGAATCGGCCTAAT     NQQNRPN        1     0
AATCAGCAGAATCTGGCGACT     NQQNLAT        1     0
AATCAGCAGAATCTTCTGAGT     NQQNLLS        1     0
AATCAGCAGAATGCGAGTCTT     NQQNASL        1     0
AATCAGCAGAATGCTGTGGGT     NQQNAVG        1     0
AATCAGCAGAATTGGACTCCT     NQQNWTP        1     0
AATCAGCAGACGAAGAGGTAT     NQQTKRY        1     0
AATCAGCAGACGAAGGTTCAT     NQQTKVH        1     0
AATCAGCAGACGAAGTATCAT     NQQTKYH        1     0
AATCAGCAGACGACTCCTTGG     NQQTTPW        1     0
AATCAGCAGACGATGGGTTCT     NQQTMGS        1     0
AATCAGCAGACGATTCTTCAG     NQQTILQ        1     0
AATCAGCAGACGATTTATTTT     NQQTIYF        1     0
AATCAGCAGACGCAGCCTAAG     NQQTQPK        1     0
AATCAGCAGACGCCTTCTCTT     NQQTPSL        1     0
AATCAGCAGACGCGTACTACG     NQQTRTT        1     0
AATCAGCAGACGCGTCCGTAT     NQQTRPY        1     0
AATCAGCAGACGCTTACGTTT     NQQTLTF        1     0
AATCAGCAGACGGCTAGTCAG     NQQTASQ        1     0
AATCAGCAGACGGGGTGTTCG     NQQTGCS        1     0
AATCAGCAGACGGTTTCGTAT     NQQTVSY        1     0
AATCAGCAGACGTGTCATCTT     NQQTCHL        1     0
AATCAGCAGACGTTTAGTACT     NQQTFST        1     0
AATCAGCAGACTAATCAGCCG     NQQTNQP        1     0
AATCAGCAGACTAATCCTCAG     NQQTNPQ        1     0
AATCAGCAGACTACGCAGCAT     NQQTTQH        1     0
AATCAGCAGACTACTAGTCGT     NQQTTSR        1     0
AATCAGCAGACTACTCATCGT     NQQTTHR        1     0
AATCAGCAGACTCCGACTAGC     NQQTPTS        1     0
AATCAGCAGACTCCGGTTCTT     NQQTPVL        1     0
AATCAGCAGACTCCTTTGCCT     NQQTPLP        1     0
AATCAGCAGACTCTTACGGAG     NQQTLTE        1     0
AATCAGCAGACTCTTGTTATG     NQQTLVM        1     0
AATCAGCAGACTGCGACTCCT     NQQTATP        1     0
AATCAGCAGACTGCTATTCCT     NQQTAIP        1     0
AATCAGCAGACTGTGTGGAAT     NQQTVWN        1     0
AATCAGCAGACTGTTCCTCGT     NQQTVPR        1     0
AATCAGCAGACTTAGCCTCCG     NQQTQPP        1     0
AATCAGCAGACTTGGCCGTGG     NQQTWPW        1     0
AATCAGCAGAGGACGCTTTCT     NQQRTLS        1     0
AATCAGCAGAGGCCGACTAGT     NQQRPTS        1     0
AATCAGCAGAGGCCTATGTCT     NQQRPMS        1     0
AATCAGCAGAGGCCTCATGCG     NQQRPHA        1     0
AATCAGCAGAGGTGGCCTTGT     NQQRWPC        1     0
AATCAGCAGAGTATGACGTCG     NQQSMTS        1     0
AATCAGCAGAGTCCGCATGAT     NQQSPHD        1     0
AATCAGCAGAGTGCTATTCAG     NQQSAIQ        1     0
AATCAGCAGAGTGCTCGGCAT     NQQSARH        1     0
AATCAGCAGAGTTCTCGTGCG     NQQSSRA        1     0
AATCAGCAGAGTTGGGCTGTT     NQQSWAV        1     0
AATCAGCAGAGTTTGCCGAAT     NQQSLPN        1     0
AATCAGCAGATGACTCGGAAG     NQQMTRK        1     0
AATCAGCAGATGAGTATTTCT     NQQMSIS        1     0
AATCAGCAGATGATTATTACT     NQQMIIT        1     0
AATCAGCAGATGCCGCCTCTT     NQQMPPL        1     0
AATCAGCAGATGTGGCCTTCG     NQQMWPS        1     0
AATCAGCAGATTACTATGCAT     NQQITMH        1     0
AATCAGCAGATTGAGACGTCG     NQQIETS        1     0
AATCAGCAGATTGCGATGCCT     NQQIAMP        1     0
AATCAGCAGATTGCTACGCAG     NQQIATQ        1     0
AATCAGCAGATTTGGCCGCCT     NQQIWPP        1     0
AATCAGCAGATTTTGAATGAG     NQQILNE        1     0
AATCAGCAGCAGAATCTTAAT     NQQQNLN        1     0
AATCAGCAGCAGACGTCTTCG     NQQQTSS        1     0
AATCAGCAGCAGACTTTTAAG     NQQQTFK        1     0
AATCAGCAGCAGAGGCAGTTG     NQQQRQL        1     0
AATCAGCAGCAGAGTGCTAAT     NQQQSAN        1     0
AATCAGCAGCAGATGCCTCAT     NQQQMPH        1     0
AATCAGCAGCAGATTCATAGG     NQQQIHR        1     0
AATCAGCAGCAGATTGCGACT     NQQQIAT        1     0
AATCAGCAGCAGCAGCATTTT     NQQQQHF        1     0
AATCAGCAGCAGCCGCATTAG     NQQQPHQ        1     0
AATCAGCAGCAGCCGCGGGGG     NQQQPRG        1     0
AATCAGCAGCAGCCGCTTCCG     NQQQPLP        1     0
AATCAGCAGCAGCCTGAGCTG     NQQQPEL        1     0
AATCAGCAGCAGCCTGGGCCT     NQQQPGP        1     0
AATCAGCAGCAGCCTGTGCAT     NQQQPVH        1     0
AATCAGCAGCAGCGTGTTCCT     NQQQRVP        1     0
AATCAGCAGCAGCTTAGGACG     NQQQLRT        1     0
AATCAGCAGCAGCTTCATTCT     NQQQLHS        1     0
AATCAGCAGCAGCTTCTTCAG     NQQQLLQ        1     0
AATCAGCAGCAGGATCCTTAT     NQQQDPY        1     0
AATCAGCAGCAGGCGAAGGAT     NQQQAKD        1     0
AATCAGCAGCAGGCTATTACT     NQQQAIT        1     0
AATCAGCAGCAGGGGACTGCG     NQQQGTA        1     0
AATCAGCAGCAGTCGAAGCAT     NQQQSKH        1     0
AATCAGCAGCAGTGGACTGCG     NQQQWTA        1     0
AATCAGCAGCAGTGGTCGTCG     NQQQWSS        1     0
AATCAGCAGCATAATACTGTG     NQQHNTV        1     0
AATCAGCAGCATAATGCGTTT     NQQHNAF        1     0
AATCAGCAGCATACGCGTACT     NQQHTRT        1     0
AATCAGCAGCATACGGGGCTG     NQQHTGL        1     0
AATCAGCAGCATACGGTTCGT     NQQHTVR        1     0
AATCAGCAGCATACGTCTCTG     NQQHTSL        1     0
AATCAGCAGCATACTAATGCG     NQQHTNA        1     0
AATCAGCAGCATACTCCGACG     NQQHTPT        1     0
AATCAGCAGCATACTTGGCTT     NQQHTWL        1     0
AATCAGCAGCATATTACTCTG     NQQHITL        1     0
AATCAGCAGCATCAGCATCAT     NQQHQHH        1     0
AATCAGCAGCATCAGGCGTCT     NQQHQAS        1     0
AATCAGCAGCATCATCTTCAT     NQQHHLH        1     0
AATCAGCAGCATCCGGGTCAG     NQQHPGQ        1     0
AATCAGCAGCATCCGTTCTAT     NQQHPFY        1     0
AATCAGCAGCATCCTCGGCCT     NQQHPRP        1     0
AATCAGCAGCATCCTGAGCAT     NQQHPEH        1     0
AATCAGCAGCATCCTGGTCTT     NQQHPGL        1     0
AATCAGCAGCATCCTTTGCCG     NQQHPLP        1     0
AATCAGCAGCATGCGCCTACG     NQQHAPT        1     0
AATCAGCAGCATGCTCATCGG     NQQHAHR        1     0
AATCAGCAGCATGGGACTCAT     NQQHGTH        1     0
AATCAGCAGCATGGTACGTGT     NQQHGTC        1     0
AATCAGCAGCATTAGAGGAAT     NQQHQRN        1     0
AATCAGCAGCATTATAAGCAG     NQQHYKQ        1     0
AATCAGCAGCATTATCCTGAG     NQQHYPE        1     0
AATCAGCAGCATTTGCAGGAG     NQQHLQE        1     0
AATCAGCAGCCAGCTCCTCGG     NQQPAPR        1     0
AATCAGCAGCCGAAGTCGGAG     NQQPKSE        1     0
AATCAGCAGCCGACTCCTCGG     NQQPTPR        1     0
AATCAGCAGCCGAGTCCGCCT     NQQPSPP        1     0
AATCAGCAGCCGAGTCGTCAT     NQQPSRH        1     0
AATCAGCAGCCGAGTGATGTG     NQQPSDV        1     0
AATCAGCAGCCGATTAAGCTG     NQQPIKL        1     0
AATCAGCAGCCGATTTCGACT     NQQPIST        1     0
AATCAGCAGCCGCAGCCTCAG     NQQPQPQ        1     0
AATCAGCAGCCGCCTAAGGAT     NQQPPKD        1     0
AATCAGCAGCCGCTTGAGGGG     NQQPLEG        1     0
AATCAGCAGCCGCTTGATCCG     NQQPLDP        1     0
AATCAGCAGCCGGAGCCTGGG     NQQPEPG        1     0
AATCAGCAGCCGGAGTCTTCG     NQQPESS        1     0
AATCAGCAGCCGGATTGGTCT     NQQPDWS        1     0
AATCAGCAGCCGGCGCCTTGC     NQQPAPC        1     0
AATCAGCAGCCGGCTCCACGG     NQQPAPR        1     0
AATCAGCAGCCGGCTCCTGCG     NQQPAPA        1     0
AATCAGCAGCCGGGGACTCTG     NQQPGTL        1     0
AATCAGCAGCCGGTGCCTCTT     NQQPVPL        1     0
AATCAGCAGCCGGTGTTTCAT     NQQPVFH        1     0
AATCAGCAGCCGGTTCTGAAT     NQQPVLN        1     0
AATCAGCAGCCGGTTGTGTTT     NQQPVVF        1     0
AATCAGCAGCCGTATCCTCAT     NQQPYPH        1     0
AATCAGCAGCCGTCTAAGCGT     NQQPSKR        1     0
AATCAGCAGCCGTCTCCTCGG     NQQPSPR        1     0
AATCAGCAGCCGTGGATTTCG     NQQPWIS        1     0
AATCAGCAGCCGTTTCAGATT     NQQPFQI        1     0
AATCAGCAGCCTAAGCAGTTT     NQQPKQF        1     0
AATCAGCAGCCTAAGGGTCCG     NQQPKGP        1     0
AATCAGCAGCCTAAGGTGTAT     NQQPKVY        1     0
AATCAGCAGCCTAAGTATCAT     NQQPKYH        1     0
AATCAGCAGCCTAATAAGATG     NQQPNKM        1     0
AATCAGCAGCCTAGTTCTCCT     NQQPSSP        1     0
AATCAGCAGCCTCAGTCTCTG     NQQPQSL        1     0
AATCAGCAGCCTCATACGCTG     NQQPHTL        1     0
AATCAGCAGCCTCATAGTCCT     NQQPHSP        1     0
AATCAGCAGCCTCATCAGACG     NQQPHQT        1     0
AATCAGCAGCCTCCGAATCTT     NQQPPNL        1     0
AATCAGCAGCCTCCGATGCAT     NQQPPMH        1     0
AATCAGCAGCCTCCTAATCTG     NQQPPNL        1     0
AATCAGCAGCCTCCTCATCGT     NQQPPHR        1     0
AATCAGCAGCCTCCTCGTCAT     NQQPPRH        1     0
AATCAGCAGCCTCCTCTTACG     NQQPPLT        1     0
AATCAGCAGCCTCGGCATGGG     NQQPRHG        1     0
AATCAGCAGCCTCTGCATCCG     NQQPLHP        1     0
AATCAGCAGCCTCTGCGTCCT     NQQPLRP        1     0
AATCAGCAGCCTGAGCCGAAG     NQQPEPK        1     0
AATCAGCAGCCTGGTTCGCCG     NQQPGSP        1     0
AATCAGCAGCCTGTTCCTCTT     NQQPVPL        1     0
AATCAGCAGCCTGTTGGTATG     NQQPVGM        1     0
AATCAGCAGCCTTATTCGTAT     NQQPYSY        1     0
AATCAGCAGCCTTCTCCGTTT     NQQPSPF        1     0
AATCAGCAGCCTTCTTCTGAG     NQQPSSE        1     0
AATCAGCAGCCTTCTTTTCCT     NQQPSFP        1     0
AATCAGCAGCCTTTTCCTCAG     NQQPFPQ        1     0
AATCAGCAGCGGACTATGGAT     NQQRTMD        1     0
AATCAGCAGCGGCTGTCGCAT     NQQRLSH        1     0
AATCAGCAGCGGGCGATTCTT     NQQRAIL        1     0
AATCAGCAGCGGGTGTCGTGG     NQQRVSW        1     0
AATCAGCAGCGGTGGCCGTTT     NQQRWPF        1     0
AATCAGCAGCGTAATACTGAG     NQQRNTE        1     0
AATCAGCAGCGTCCGTTTGCG     NQQRPFA        1     0
AATCAGCAGCGTCCTCATGTG     NQQRPHV        1     0
AATCAGCAGCGTCTTGTGAGT     NQQRLVS        1     0
AATCAGCAGCGTGAGCCTATG     NQQREPM        1     0
AATCAGCAGCGTGCTACGGAT     NQQRATD        1     0
AATCAGCAGCGTGTGATGCTT     NQQRVML        1     0
AATCAGCAGCGTGTTTATTTT     NQQRVYF        1     0
AATCAGCAGCTGAATTCGGAT     NQQLNSD        1     0
AATCAGCAGCTGACGTATTGT     NQQLTYC        1     0
AATCAGCAGCTGACTGCTCCG     NQQLTAP        1     0
AATCAGCAGCTGATTCCGTAT     NQQLIPY        1     0
AATCAGCAGCTGCAGACGTCT     NQQLQTS        1     0
AATCAGCAGCTGCCGTCGCCT     NQQLPSP        1     0
AATCAGCAGCTGCCTAGGAAG     NQQLPRK        1     0
AATCAGCAGCTGCCTGTGGAT     NQQLPVD        1     0
AATCAGCAGCTGCGTGGGGAT     NQQLRGD        1     0
AATCAGCAGCTGCTTCTTCCT     NQQLLLP        1     0
AATCAGCAGCTGGATATGAGT     NQQLDMS        1     0
AATCAGCAGCTGGATATTCAT     NQQLDIH        1     0
AATCAGCAGCTGGCTCATTCG     NQQLAHS        1     0
AATCAGCAGCTGGTGCATCGT     NQQLVHR        1     0
AATCAGCAGCTGTATATTTCT     NQQLYIS        1     0
AATCAGCAGCTGTATGATTTG     NQQLYDL        1     0
AATCAGCAGCTGTCTCGGCCT     NQQLSRP        1     0
AATCAGCAGCTGTCTCGTATT     NQQLSRI        1     0
AATCAGCAGCTGTTTGGGCGT     NQQLFGR        1     0
AATCAGCAGCTTAATCCTCTT     NQQLNPL        1     0
AATCAGCAGCTTAATCTTCCG     NQQLNLP        1     0
AATCAGCAGCTTACTCGTTCG     NQQLTRS        1     0
AATCAGCAGCTTACTTCTTTT     NQQLTSF        1     0
AATCAGCAGCTTATGCAGTAT     NQQLMQY        1     0
AATCAGCAGCTTCAGACGTGT     NQQLQTC        1     0
AATCAGCAGCTTCATCGTAGT     NQQLHRS        1     0
AATCAGCAGCTTCCGTTGCAT     NQQLPLH        1     0
AATCAGCAGCTTCGGACTCAT     NQQLRTH        1     0
AATCAGCAGCTTCGTCTTGGT     NQQLRLG        1     0
AATCAGCAGCTTCTGTCGTCT     NQQLLSS        1     0
AATCAGCAGCTTCTTATTCGG     NQQLLIR        1     0
AATCAGCAGCTTGTGGTTACT     NQQLVVT        1     0
AATCAGCAGCTTTGTTTGTCT     NQQLCLS        1     0
AATCAGCAGGAGACTATGCGT     NQQETMR        1     0
AATCAGCAGGAGCCGGATCCT     NQQEPDP        1     0
AATCAGCAGGAGCCTCAGTGG     NQQEPQW        1     0
AATCAGCAGGAGCCTCGTGCT     NQQEPRA        1     0
AATCAGCAGGAGCGTCGTGCT     NQQERRA        1     0
AATCAGCAGGAGGGTTGGACT     NQQEGWT        1     0
AATCAGCAGGAGTCGTATCAG     NQQESYQ        1     0
AATCAGCAGGATAATGCGCCT     NQQDNAP        1     0
AATCAGCAGGATACTGCTCCG     NQQDTAP        1     0
AATCAGCAGGATAGGCCTTTG     NQQDRPL        1     0
AATCAGCAGGATATGAATGCG     NQQDMNA        1     0
AATCAGCAGGATCAGTCGCTG     NQQDQSL        1     0
AATCAGCAGGATCATGCTAAT     NQQDHAN        1     0
AATCAGCAGGATCGGGCGTAT     NQQDRAY        1     0
AATCAGCAGGATCGGTCGCTG     NQQDRSL        1     0
AATCAGCAGGATCGTGTTCAT     NQQDRVH        1     0
AATCAGCAGGATCTGTCTCCT     NQQDLSP        1     0
AATCAGCAGGATGCGAGGCAT     NQQDARH        1     0
AATCAGCAGGATTATACTAAG     NQQDYTK        1     0
AATCAGCAGGATTCGACTCGG     NQQDSTR        1     0
AATCAGCAGGCGAATAAGAGT     NQQANKS        1     0
AATCAGCAGGCGATTGCTAGT     NQQAIAS        1     0
AATCAGCAGGCGCATCATCTG     NQQAHHL        1     0
AATCAGCAGGCGCCGACGGGT     NQQAPTG        1     0
AATCAGCAGGCGCCTCATTAG     NQQAPHQ        1     0
AATCAGCAGGCGCCTCTGATG     NQQAPLM        1     0
AATCAGCAGGCGCCTGTTGTG     NQQAPVV        1     0
AATCAGCAGGCGCGGGCTTTG     NQQARAL        1     0
AATCAGCAGGCGCGGGTTCTG     NQQARVL        1     0
AATCAGCAGGCGTATCCTCTG     NQQAYPL        1     0
AATCAGCAGGCGTTTTCGATT     NQQAFSI        1     0
AATCAGCAGGCTAAGAATGCT     NQQAKNA        1     0
AATCAGCAGGCTATGCAGGCT     NQQAMQA        1     0
AATCAGCAGGCTCCGACGCCG     NQQAPTP        1     0
AATCAGCAGGCTCCGTCGGAT     NQQAPSD        1     0
AATCAGCAGGCTCTTCCTTGG     NQQALPW        1     0
AATCAGCAGGCTGAGCGTATT     NQQAERI        1     0
AATCAGCAGGCTGGGCTTCAT     NQQAGLH        1     0
AATCAGCAGGCTTAGGCGGGG     NQQAQAG        1     0
AATCAGCAGGCTTCTCAGTAT     NQQASQY        1     0
AATCAGCAGGGGAAGCTGTAT     NQQGKLY        1     0
AATCAGCAGGGGACGGGTCCG     NQQGTGP        1     0
AATCAGCAGGGGACTCATGAG     NQQGTHE        1     0
AATCAGCAGGGGCCTGTTCGG     NQQGPVR        1     0
AATCAGCAGGGGCTTGATCAT     NQQGLDH        1     0
AATCAGCAGGGTACGTCTCAG     NQQGTSQ        1     0
AATCAGCAGGGTCCGTCTCGT     NQQGPSR        1     0
AATCAGCAGGGTCGTCTTCCG     NQQGRLP        1     0
AATCAGCAGGGTGATGCTCCT     NQQGDAP        1     0
AATCAGCAGGGTGCTCATAAG     NQQGAHK        1     0
AATCAGCAGGGTGCTCTTACT     NQQGALT        1     0
AATCAGCAGGGTGGTCATATG     NQQGGHM        1     0
AATCAGCAGGTGAGGCCGTGG     NQQVRPW        1     0
AATCAGCAGGTGAGGCTTACG     NQQVRLT        1     0
AATCAGCAGGTGAGTTCTGAG     NQQVSSE        1     0
AATCAGCAGGTGCATTCGTTG     NQQVHSL        1     0
AATCAGCAGGTGCCGCATTCG     NQQVPHS        1     0
AATCAGCAGGTGCCTCCGCAG     NQQVPPQ        1     0
AATCAGCAGGTGCGTTCGGCG     NQQVRSA        1     0
AATCAGCAGGTGGTTCTTAGT     NQQVVLS        1     0
AATCAGCAGGTGTCTACTTGG     NQQVSTW        1     0
AATCAGCAGGTTACGATTCGT     NQQVTIR        1     0
AATCAGCAGGTTACTAAGCAG     NQQVTKQ        1     0
AATCAGCAGGTTATGCATCTT     NQQVMHL        1     0
AATCAGCAGGTTCCGAAGACG     NQQVPKT        1     0
AATCAGCAGGTTGTGGTTCAT     NQQVVVH        1     0
AATCAGCAGTAGGAGACGTCT     NQQQETS        1     0
AATCAGCAGTATAATACTTAT     NQQYNTY        1     0
AATCAGCAGTATAATCCTCTG     NQQYNPL        1     0
AATCAGCAGTATAGGGAGCAG     NQQYREQ        1     0
AATCAGCAGTATAGTACGCGG     NQQYSTR        1     0
AATCAGCAGTATATTCCGGTG     NQQYIPV        1     0
AATCAGCAGTATCCTGTGAGT     NQQYPVS        1     0
AATCAGCAGTATCCTTATATT     NQQYPYI        1     0
AATCAGCAGTATCGGGTGAAT     NQQYRVN        1     0
AATCAGCAGTATCGTATGAAT     NQQYRMN        1     0
AATCAGCAGTATCGTCCTAGT     NQQYRPS        1     0
AATCAGCAGTATCTGACGGTG     NQQYLTV        1     0
AATCAGCAGTATGCTCTTATT     NQQYALI        1     0
AATCAGCAGTATGGGCGTGTT     NQQYGRV        1     0
AATCAGCAGTATGTTACGGGT     NQQYVTG        1     0
AATCAGCAGTATTTTCCGCCT     NQQYFPP        1     0
AATCAGCAGTCGAGTCATCGT     NQQSSHR        1     0
AATCAGCAGTCGAGTTCTAGG     NQQSSSR        1     0
AATCAGCAGTCGCCGCGTTTG     NQQSPRL        1     0
AATCAGCAGTCGCGGATTTCT     NQQSRIS        1     0
AATCAGCAGTCGGATGGGATG     NQQSDGM        1     0
AATCAGCAGTCGGTTCATTCG     NQQSVHS        1     0
AATCAGCAGTCGTATACGCTG     NQQSYTL        1     0
AATCAGCAGTCGTCTTATCGT     NQQSSYR        1     0
AATCAGCAGTCGTTTCGTGGT     NQQSFRG        1     0
AATCAGCAGTCTAGTGAGCCG     NQQSSEP        1     0
AATCAGCAGTCTCATCCGCAG     NQQSHPQ        1     0
AATCAGCAGTCTCCGACTCGG     NQQSPTR        1     0
AATCAGCAGTCTCCGCGTGTT     NQQSPRV        1     0
AATCAGCAGTCTCCTCATCGT     NQQSPHR        1     0
AATCAGCAGTCTCCTTATCTT     NQQSPYL        1     0
AATCAGCAGTCTCGGCCTTGT     NQQSRPC        1     0
AATCAGCAGTCTCTGCATCGT     NQQSLHR        1     0
AATCAGCAGTCTGAGACGACG     NQQSETT        1     0
AATCAGCAGTCTGAGCCGTCT     NQQSEPS        1     0
AATCAGCAGTCTTATGCGAAG     NQQSYAK        1     0
AATCAGCAGTCTTGGACGGTG     NQQSWTV        1     0
AATCAGCAGTGGCATCAGTCT     NQQWHQS        1     0
AATCAGCAGTGGCCTTCGAAG     NQQWPSK        1     0
AATCAGCAGTGGGCGAATATG     NQQWANM        1     0
AATCAGCAGTGGTTTATGTAG     NQQWFMQ        1     0
AATCAGCAGTGTCCGCCTCGT     NQQCPPR        1     0
AATCAGCAGTGTCGGTCGGAG     NQQCRSE        1     0
AATCAGCAGTGTTGTTATATG     NQQCCYM        1     0
AATCAGCAGTTGAAGGGTCTT     NQQLKGL        1     0
AATCAGCAGTTGAATGTTCCG     NQQLNVP        1     0
AATCAGCAGTTGACTCTGCCT     NQQLTLP        1     0
AATCAGCAGTTGTATGTGTCG     NQQLYVS        1     0
AATCAGCAGTTTACGAAGCAG     NQQFTKQ        1     0
AATCAGCAGTTTACGGCTACT     NQQFTAT        1     0
AATCAGCAGTTTGTTCCGTTT     NQQFVPF        1     0
AATCAGCAGTTTTATATTCTT     NQQFYIL        1     0
AATCAGCAGTTTTGGGTTCCT     NQQFWVP        1     0
AATCAGCATAAGCATCCGCGG     NQHKHPR        1     0
AATCAGCATAAGTCTCCTATG     NQHKSPM        1     0
AATCAGCATAATAAGACTGTG     NQHNKTV        1     0
AATCAGCATAATACTGGTCCG     NQHNTGP        1     0
AATCAGCATAATAGTGGGCGT     NQHNSGR        1     0
AATCAGCATAATCAGCCTAGG     NQHNQPR        1     0
AATCAGCATAATCCGTCGCTT     NQHNPSL        1     0
AATCAGCATACGCCGAATGCG     NQHTPNA        1     0
AATCAGCATACGGAGTCTCAT     NQHTESH        1     0
AATCAGCATACGTCTAGTACG     NQHTSST        1     0
AATCAGCATACTACGAAGTCG     NQHTTKS        1     0
AATCAGCATACTACTGTTCCT     NQHTTVP        1     0
AATCAGCATACTATGATGGCG     NQHTMMA        1     0
AATCAGCATACTATTGCTAGG     NQHTIAR        1     0
AATCAGCATACTATTGCTGGG     NQHTIAG        1     0
AATCAGCATACTCCGCGTTGT     NQHTPRC        1     0
AATCAGCATACTCCGCTGACG     NQHTPLT        1     0
AATCAGCATACTCCGGCTACG     NQHTPAT        1     0
AATCAGCATACTGAGAGGTGT     NQHTERC        1     0
AATCAGCATACTGATCCGCGT     NQHTDPR        1     0
AATCAGCATACTGGGACTGCT     NQHTGTA        1     0
AATCAGCATACTTCGGCGCAT     NQHTSAH        1     0
AATCAGCATACTTGGCGGACT     NQHTWRT        1     0
AATCAGCATAGGCCTCTTCCT     NQHRPLP        1     0
AATCAGCATAGGTAGGCGATG     NQHRQAM        1     0
AATCAGCATAGTCTGCGTCTT     NQHSLRL        1     0
AATCAGCATATGATTAATCCT     NQHMINP        1     0
AATCAGCATATGCATTATATG     NQHMHYM        1     0
AATCAGCATATGCCTGCGCGT     NQHMPAR        1     0
AATCAGCATATGCCTTCTTAT     NQHMPSY        1     0
AATCAGCATATGGGGGGGCCG     NQHMGGP        1     0
AATCAGCATATGTTTCCTAAT     NQHMFPN        1     0
AATCAGCATATTATGACTCGT     NQHIMTR        1     0
AATCAGCATATTCATTTGTCT     NQHIHLS        1     0
AATCAGCATCAGACGGATAGG     NQHQTDR        1     0
AATCAGCATCAGAGTAAGTAT     NQHQSKY        1     0
AATCAGCATCAGATGTCTTCT     NQHQMSS        1     0
AATCAGCATCAGCATACGAGT     NQHQHTS        1     0
AATCAGCATCAGCATCTTCCT     NQHQHLP        1     0
AATCAGCATCAGCCTACGTCT     NQHQPTS        1     0
AATCAGCATCAGCCTCCTTTT     NQHQPPF        1     0
AATCAGCATCAGCGGCCTCCT     NQHQRPP        1     0
AATCAGCATCAGCTGTATCCT     NQHQLYP        1     0
AATCAGCATCAGGGTTTTCAG     NQHQGFQ        1     0
AATCAGCATCAGTCGGCTTTT     NQHQSAF        1     0
AATCAGCATCAGTTGAAGTAT     NQHQLKY        1     0
AATCAGCATCATACGGCTAGG     NQHHTAR        1     0
AATCAGCATCATACGTTGTGT     NQHHTLC        1     0
AATCAGCATCATATTGCGCAT     NQHHIAH        1     0
AATCAGCATCATCCGGCGCCT     NQHHPAP        1     0
AATCAGCATCATCGGAGTCCT     NQHHRSP        1     0
AATCAGCATCATCGTCTTTGT     NQHHRLC        1     0
AATCAGCATCATCGTGATAGT     NQHHRDS        1     0
AATCAGCATCATCTTCTTTCG     NQHHLLS        1     0
AATCAGCATCATGAGATTGGG     NQHHEIG        1     0
AATCAGCATCATGATCTTACT     NQHHDLT        1     0
AATCAGCATCATTGGTCGACT     NQHHWST        1     0
AATCAGCATCATTTGACGTTG     NQHHLTL        1     0
AATCAGCATCCGCCTCATCCT     NQHPPHP        1     0
AATCAGCATCCGCGTCCTTCT     NQHPRPS        1     0
AATCAGCATCCGCTTGCGAGT     NQHPLAS        1     0
AATCAGCATCCGGATCCTCTG     NQHPDPL        1     0
AATCAGCATCCGGATTCTACT     NQHPDST        1     0
AATCAGCATCCGGCGCTTGAG     NQHPALE        1     0
AATCAGCATCCGGCTATTTAG     NQHPAIQ        1     0
AATCAGCATCCGGGTAGGGAG     NQHPGRE        1     0
AATCAGCATCCGTAGGGTAGG     NQHPQGR        1     0
AATCAGCATCCGTCTACTGGG     NQHPSTG        1     0
AATCAGCATCCGTTACTGTTT     NQHPLLF        1     0
AATCAGCATCCGTTTACGCAG     NQHPFTQ        1     0
AATCAGCATCCTACGCCTCCT     NQHPTPP        1     0
AATCAGCATCCTACGCGTCAT     NQHPTRH        1     0
AATCAGCATCCTACGTTGATG     NQHPTLM        1     0
AATCAGCATCCTATGCATCAT     NQHPMHH        1     0
AATCAGCATCCTCATCCGCGT     NQHPHPR        1     0
AATCAGCATCCTCCGAGTTTG     NQHPPSL        1     0
AATCAGCATCCTCCGTGTGGT     NQHPPCG        1     0
AATCAGCATCCTCCTGCGGTT     NQHPPAV        1     0
AATCAGCATCCTCGGCAGTCG     NQHPRQS        1     0
AATCAGCATCCTGAGCCGCCT     NQHPEPP        1     0
AATCAGCATCCTGTTACGCCT     NQHPVTP        1     0
AATCAGCATCCTTGGTCTCTT     NQHPWSL        1     0
AATCAGCATCGGATTCCGCTG     NQHRIPL        1     0
AATCAGCATCGGGCTAATGTG     NQHRANV        1     0
AATCAGCATCGGTATCCTCCG     NQHRYPP        1     0
AATCAGCATCGGTCGCCTGCT     NQHRSPA        1     0
AATCAGCATCGTCCGCCGGCG     NQHRPPA        1     0
AATCAGCATCGTCTGCTTTCT     NQHRLLS        1     0
AATCAGCATCGTGATCAGCGT     NQHRDQR        1     0
AATCAGCATCGTGTGATGACT     NQHRVMT        1     0
AATCAGCATCGTTATCCGACT     NQHRYPT        1     0
AATCAGCATCGTTTGACTCTT     NQHRLTL        1     0
AATCAGCATCTGACGAGTATT     NQHLTSI        1     0
AATCAGCATCTGACGTCGGAG     NQHLTSE        1     0
AATCAGCATCTGAGGATTGGG     NQHLRIG        1     0
AATCAGCATCTGCGGGCTGTT     NQHLRAV        1     0
AATCAGCATCTGGTGCCGCCG     NQHLVPP        1     0
AATCAGCATCTGTATCCTACT     NQHLYPT        1     0
AATCAGCATCTGTGGCTGTCG     NQHLWLS        1     0
AATCAGCATCTGTGTATTGTT     NQHLCIV        1     0
AATCAGCATCTGTTTAATCCA     NQHLFNP        1     0
AATCAGCATCTGTTTCTGAAG     NQHLFLK        1     0
AATCAGCATCTTACGAGTGGT     NQHLTSG        1     0
AATCAGCATCTTACTCTTTCG     NQHLTLS        1     0
AATCAGCATCTTAGTCTGTGG     NQHLSLW        1     0
AATCAGCATCTTCCTAGTCCG     NQHLPSP        1     0
AATCAGCATCTTCTGGGTGTG     NQHLLGV        1     0
AATCAGCATCTTGAGGATCAT     NQHLEDH        1     0
AATCAGCATCTTTAGCTGACT     NQHLQLT        1     0
AATCAGCATCTTTCGCCTAGT     NQHLSPS        1     0
AATCAGCATCTTTGGATTGAG     NQHLWIE        1     0
AATCAGCATGAGAGTGCGTAT     NQHESAY        1     0
AATCAGCATGAGCAGAGGCGT     NQHEQRR        1     0
AATCAGCATGAGCCGGGTCTG     NQHEPGL        1     0
AATCAGCATGAGGTGACGTCT     NQHEVTS        1     0
AATCAGCATGAGTGGGCTTGG     NQHEWAW        1     0
AATCAGCATGATAATCCTGAG     NQHDNPE        1     0
AATCAGCATGATAATCTGGTG     NQHDNLV        1     0
AATCAGCATGATCAGCCTCCT     NQHDQPP        1     0
AATCAGCATGATCCTCCTTAT     NQHDPPY        1     0
AATCAGCATGATCTTAGGTAT     NQHDLRY        1     0
AATCAGCATGATGAGGTTCCT     NQHDEVP        1     0
AATCAGCATGATTCGCCGCTT     NQHDSPL        1     0
AATCAGCATGATTTTACGTGT     NQHDFTC        1     0
AATCAGCATGCGAAGCGGTCT     NQHAKRS        1     0
AATCAGCATGCGAGGCCTTCT     NQHARPS        1     0
AATCAGCATGCGATTGCGAAT     NQHAIAN        1     0
AATCAGCATGCGCCGTCGAAG     NQHAPSK        1     0
AATCAGCATGCGCCTTGGGTG     NQHAPWV        1     0
AATCAGCATGCGCGGCATTTG     NQHARHL        1     0
AATCAGCATGCGGATAAGATG     NQHADKM        1     0
AATCAGCATGCGGATACTGCT     NQHADTA        1     0
AATCAGCATGCGGATCCTAAG     NQHADPK        1     0
AATCAGCATGCGGCGGAGATG     NQHAAEM        1     0
AATCAGCATGCGGTTCCTACT     NQHAVPT        1     0
AATCAGCATGCGTAGGCTCAT     NQHAQAH        1     0
AATCAGCATGCGTCTAAGTTG     NQHASKL        1     0
AATCAGCATGCGTGGGCGACG     NQHAWAT        1     0
AATCAGCATGCGTTGACTGCT     NQHALTA        1     0
AATCAGCATGCTACGTCTTCT     NQHATSS        1     0
AATCAGCATGCTACTCCTCAG     NQHATPQ        1     0
AATCAGCATGCTAGTACTGGG     NQHASTG        1     0
AATCAGCATGCTAGTTCGCCT     NQHASSP        1     0
AATCAGCATGCTATTAATAAA     NQHAINK        1     0
AATCAGCATGCTCGGCTTTCG     NQHARLS        1     0
AATCAGCATGCTCTTAATATT     NQHALNI        1     0
AATCAGCATGGGAATTTTTCG     NQHGNFS        1     0
AATCAGCATGGGACGACTCGT     NQHGTTR        1     0
AATCAGCATGGGCAGCCGAAT     NQHGQPN        1     0
AATCAGCATGGGCTTGCGTAT     NQHGLAY        1     0
AATCAGCATGGTACGCGGTTG     NQHGTRL        1     0
AATCAGCATGGTCAGCTTCAG     NQHGQLQ        1     0
AATCAGCATGGTCAGGTGCAG     NQHGQVQ        1     0
AATCAGCATGGTCGTGAGCCG     NQHGREP        1     0
AATCAGCATGGTCTTCATAAG     NQHGLHK        1     0
AATCAGCATGTGCATACGGCT     NQHVHTA        1     0
AATCAGCATGTGCATCCTCCG     NQHVHPP        1     0
AATCAGCATGTGCCGGCGCGG     NQHVPAR        1     0
AATCAGCATGTTACGCTTAAT     NQHVTLN        1     0
AATCAGCATGTTACTGCGGCT     NQHVTAA        1     0
AATCAGCATGTTCAGACGCTT     NQHVQTL        1     0
AATCAGCATGTTCTTGTGCCG     NQHVLVP        1     0
AATCAGCATGTTTTTTAGACT     NQHVFQT        1     0
AATCAGCATTAGAATCCTATT     NQHQNPI        1     0
AATCAGCATTAGATTTCGTCG     NQHQISS        1     0
AATCAGCATTATAGGTAGACT     NQHYRQT        1     0
AATCAGCATTATCCGACGCAT     NQHYPTH        1     0
AATCAGCATTATCCGTGTAAG     NQHYPCK        1     0
AATCAGCATTATGCGTCTTTT     NQHYASF        1     0
AATCAGCATTATGCGTGTGAT     NQHYACD        1     0
AATCAGCATTATGCTACTCAT     NQHYATH        1     0
AATCAGCATTCGAGGATTCAT     NQHSRIH        1     0
AATCAGCATTCGATTCTGTCG     NQHSILS        1     0
AATCAGCATTCTACGACGTCG     NQHSTTS        1     0
AATCAGCATTCTCCTATTTTG     NQHSPIL        1     0
AATCAGCATTCTGAGTTGGAG     NQHSELE        1     0
AATCAGCATTCTGCGCCGAGG     NQHSAPR        1     0
AATCAGCATTCTGCTCCTAAT     NQHSAPN        1     0
AATCAGCATTGGCGTGTTACG     NQHWRVT        1     0
AATCAGCATTGGTCTCGTCTG     NQHWSRL        1     0
AATCAGCATTGTCAGTCGCGT     NQHCQSR        1     0
AATCAGCATTTTCGGGCTCTG     NQHFRAL        1     0
AATCAGCATTTTGCGCAGTGT     NQHFAQC        1     0
AATCAGCATTTTTCGATGAGT     NQHFSMS        1     0
AATCAGCCGAAGATTAAGTTG     NQPKIKL        1     0
AATCAGCCGAAGTTTCCTAAG     NQPKFPK        1     0
AATCAGCCGAATAGTGCTAGT     NQPNSAS        1     0
AATCAGCCGAATCAGCTGCCG     NQPNQLP        1     0
AATCAGCCGAATCCGGTGTTT     NQPNPVF        1     0
AATCAGCCGAATCCTACTCCG     NQPNPTP        1     0
AATCAGCCGAATGCGTGGCCG     NQPNAWP        1     0
AATCAGCCGAATTATCCTGGT     NQPNYPG        1     0
AATCAGCCGAATTCTTTTTCT     NQPNSFS        1     0
AATCAGCCGACGACGCCGCTG     NQPTTPL        1     0
AATCAGCCGACGACTCTGCCT     NQPTTLP        1     0
AATCAGCCGACGAGGGGTACG     NQPTRGT        1     0
AATCAGCCGACGATTATGGCG     NQPTIMA        1     0
AATCAGCCGACGCAGCATATG     NQPTQHM        1     0
AATCAGCCGACGCATTTGCAG     NQPTHLQ        1     0
AATCAGCCGACGCCGAAGAGT     NQPTPKS        1     0
AATCAGCCGACGCCTAAGCCT     NQPTPKP        1     0
AATCAGCCGACGCCTAGTCCT     NQPTPSP        1     0
AATCAGCCGACGCCTCATTCG     NQPTPHS        1     0
AATCAGCCGACGCGTAGTTTG     NQPTRSL        1     0
AATCAGCCGACGCGTGCTTAT     NQPTRAY        1     0
AATCAGCCGACGCTGAAGGCG     NQPTLKA        1     0
AATCAGCCGACGCTTACTTAG     NQPTLTQ        1     0
AATCAGCCGACTACGGATCCG     NQPTTDP        1     0
AATCAGCCGACTACGTGGTGG     NQPTTWW        1     0
AATCAGCCGACTACTCCTGGT     NQPTTPG        1     0
AATCAGCCGACTCCGCATAAG     NQPTPHK        1     0
AATCAGCCGACTCCGTGGCAT     NQPTPWH        1     0
AATCAGCCGACTCCTCTGCCT     NQPTPLP        1     0
AATCAGCCGACTCTTCCGTAG     NQPTLPQ        1     0
AATCAGCCGACTGCTACGGTG     NQPTATV        1     0
AATCAGCCGACTGCTACTCGG     NQPTATR        1     0
AATCAGCCGACTTAGAATAAG     NQPTQNK        1     0
AATCAGCCGACTTGTCTTCAG     NQPTCLQ        1     0
AATCAGCCGACTTTGGCTTAT     NQPTLAY        1     0
AATCAGCCGAGGATTGCGCAT     NQPRIAH        1     0
AATCAGCCGAGGCATCATTAT     NQPRHHY        1     0
AATCAGCCGAGGCCTAGTGCG     NQPRPSA        1     0
AATCAGCCGAGGTCTTATCTG     NQPRSYL        1     0
AATCAGCCGAGTATGCCTTGT     NQPSMPC        1     0
AATCAGCCGAGTCCGCGTATG     NQPSPRM        1     0
AATCAGCCGAGTCGGATGTTT     NQPSRMF        1     0
AATCAGCCGAGTCTTCTTACG     NQPSLLT        1     0
AATCAGCCGAGTGATCATGCG     NQPSDHA        1     0
AATCAGCCGAGTGCTGCTGTG     NQPSAAV        1     0
AATCAGCCGATGAAGCTGCAT     NQPMKLH        1     0
AATCAGCCGATGCAGAAGGTT     NQPMQKV        1     0
AATCAGCCGATGCCGTCGATT     NQPMPSI        1     0
AATCAGCCGATGTATATGCAT     NQPMYMH        1     0
AATCAGCCGATGTCGTTTATT     NQPMSFI        1     0
AATCAGCCGATGTCTCATATG     NQPMSHM        1     0
AATCAGCCGATGTGGAGGCAT     NQPMWRH        1     0
AATCAGCCGATGTTGACGGAT     NQPMLTD        1     0
AATCAGCCGATGTTTCTGTGT     NQPMFLC        1     0
AATCAGCCGATTACGCCTCCT     NQPITPP        1     0
AATCAGCCGATTACTATGACG     NQPITMT        1     0
AATCAGCCGATTCATCCGCCT     NQPIHPP        1     0
AATCAGCCGATTCTGGTTACT     NQPILVT        1     0
AATCAGCCGATTGTGACTCCG     NQPIVTP        1     0
AATCAGCCGATTGTTTTGGAG     NQPIVLE        1     0
AATCAGCCGCAGACTACGCGT     NQPQTTR        1     0
AATCAGCCGCAGAGTTGGTAT     NQPQSWY        1     0
AATCAGCCGCAGATGGTTAGG     NQPQMVR        1     0
AATCAGCCGCAGCATGGGTCT     NQPQHGS        1     0
AATCAGCCGCAGCTTCCTGTG     NQPQLPV        1     0
AATCAGCCGCAGCTTCTTGTT     NQPQLLV        1     0
AATCAGCCGCAGCTTTATAAT     NQPQLYN        1     0
AATCAGCCGCAGTCTTAGGTG     NQPQSQV        1     0
AATCAGCCGCATAAGGTGCGT     NQPHKVR        1     0
AATCAGCCGCATAATCCTCCT     NQPHNPP        1     0
AATCAGCCGCATACTATTAAG     NQPHTIK        1     0
AATCAGCCGCATACTATTACT     NQPHTIT        1     0
AATCAGCCGCATACTCATCCT     NQPHTHP        1     0
AATCAGCCGCATACTCCTCCT     NQPHTPP        1     0
AATCAGCCGCATAGGCATTCT     NQPHRHS        1     0
AATCAGCCGCATAGTCGTGAG     NQPHSRE        1     0
AATCAGCCGCATAGTTGGTCG     NQPHSWS        1     0
AATCAGCCGCATATGCCACGG     NQPHMPR        1     0
AATCAGCCGCATCCGATGAAT     NQPHPMN        1     0
AATCAGCCGCATCCGATGAGT     NQPHPMS        1     0
AATCAGCCGCATCCTATGCTG     NQPHPML        1     0
AATCAGCCGCATCTGACTCGT     NQPHLTR        1     0
AATCAGCCGCATCTGACTTTT     NQPHLTF        1     0
AATCAGCCGCATCTGCCTTCT     NQPHLPS        1     0
AATCAGCCGCATCTTAGGGTT     NQPHLRV        1     0
AATCAGCCGCATCTTCATTCG     NQPHLHS        1     0
AATCAGCCGCATGCTCCTTAT     NQPHAPY        1     0
AATCAGCCGCATGTGACTCCT     NQPHVTP        1     0
AATCAGCCGCATGTGCTGAAT     NQPHVLN        1     0
AATCAGCCGCATGTTCCTACG     NQPHVPT        1     0
AATCAGCCGCATTAGGATCGT     NQPHQDR        1     0
AATCAGCCGCATTCTATTCAT     NQPHSIH        1     0
AATCAGCCGCATTGGGTGTCG     NQPHWVS        1     0
AATCAGCCGCCGAATAGTTAT     NQPPNSY        1     0
AATCAGCCGCCGATGTTGACG     NQPPMLT        1     0
AATCAGCCGCCGATTATGACT     NQPPIMT        1     0
AATCAGCCGCCGATTGATCTG     NQPPIDL        1     0
AATCAGCCGCCGATTTTGCCT     NQPPILP        1     0
AATCAGCCGCCGCAGTATGCG     NQPPQYA        1     0
AATCAGCCGCCGCATCCTCCT     NQPPHPP        1     0
AATCAGCCGCCGCCGAAGGTG     NQPPPKV        1     0
AATCAGCCGCCGCCTAAGAGG     NQPPPKR        1     0
AATCAGCCGCCGCCTAATTTG     NQPPPNL        1     0
AATCAGCCGCCGCCTCCGACT     NQPPPPT        1     0
AATCAGCCGCCGCCTGAGTTT     NQPPPEF        1     0
AATCAGCCGCCGCCTGGGACT     NQPPPGT        1     0
AATCAGCCGCCGCGTCAGCCT     NQPPRQP        1     0
AATCAGCCGCCGCTTAAGCAT     NQPPLKH        1     0
AATCAGCCGCCGCTTATGCCG     NQPPLMP        1     0
AATCAGCCGCCGGCGGTTGTT     NQPPAVV        1     0
AATCAGCCGCCGGGTATGCTT     NQPPGML        1     0
AATCAGCCGCCGGGTCTGCAT     NQPPGLH        1     0
AATCAGCCGCCGTATGGTCAT     NQPPYGH        1     0
AATCAGCCGCCGTCGCTTCAG     NQPPSLQ        1     0
AATCAGCCGCCGTCGGATCCT     NQPPSDP        1     0
AATCAGCCGCCGTCTCCTCCT     NQPPSPP        1     0
AATCAGCCGCCGTTGACTTAT     NQPPLTY        1     0
AATCAGCCGCCGTTGATTTAT     NQPPLIY        1     0
AATCAGCCGCCTAAGACTTAT     NQPPKTY        1     0
AATCAGCCGCCTAAGATGAGT     NQPPKMS        1     0
AATCAGCCGCCTAATATGAAT     NQPPNMN        1     0
AATCAGCCGCCTAATCATCAG     NQPPNHQ        1     0
AATCAGCCGCCTAATCTTCCG     NQPPNLP        1     0
AATCAGCCGCCTACGTATAGG     NQPPTYR        1     0
AATCAGCCGCCTACTAGTCCT     NQPPTSP        1     0
AATCAGCCGCCTAGTAAGCAG     NQPPSKQ        1     0
AATCAGCCGCCTAGTATGAAT     NQPPSMN        1     0
AATCAGCCGCCTATGAGTGCT     NQPPMSA        1     0
AATCAGCCGCCTATTCCTGTG     NQPPIPV        1     0
AATCAGCCGCCTCAGTTTATT     NQPPQFI        1     0
AATCAGCCGCCTCATCCGAGT     NQPPHPS        1     0
AATCAGCCGCCTCCTTCTCAG     NQPPPSQ        1     0
AATCAGCCGCCTCTGTATCGT     NQPPLYR        1     0
AATCAGCCGCCTCTTCCTCTT     NQPPLPL        1     0
AATCAGCCGCCTGCGAGGTTG     NQPPARL        1     0
AATCAGCCGCCTGCTACTCCG     NQPPATP        1     0
AATCAGCCGCCTGCTCCGAAT     NQPPAPN        1     0
AATCAGCCGCCTGGTCTGAAG     NQPPGLK        1     0
AATCAGCCGCCTGTGCCTAGG     NQPPVPR        1     0
AATCAGCCGCCTTATAGGTCT     NQPPYRS        1     0
AATCAGCCGCCTTTGCAGCTT     NQPPLQL        1     0
AATCAGCCGCCTTTGCATATG     NQPPLHM        1     0
AATCAGCCGCCTTTTTCGGAT     NQPPFSD        1     0
AATCAGCCGCGGCATCTGTTT     NQPRHLF        1     0
AATCAGCCGCGGCATCTTCCG     NQPRHLP        1     0
AATCAGCCGCGGCCTCCTGCG     NQPRPPA        1     0
AATCAGCCGCGGCCTTCGTTT     NQPRPSF        1     0
AATCAGCCGCGGCTTATGCAG     NQPRLMQ        1     0
AATCAGCCGCGGGAGGTTCAG     NQPREVQ        1     0
AATCAGCCGCGTACGAATACT     NQPRTNT        1     0
AATCAGCCGCGTACGTTTCCG     NQPRTFP        1     0
AATCAGCCGCGTACTCTTTAT     NQPRTLY        1     0
AATCAGCCGCGTACTGAGCCG     NQPRTEP        1     0
AATCAGCCGCGTAGTGCTCCG     NQPRSAP        1     0
AATCAGCCGCGTATTCCGCTT     NQPRIPL        1     0
AATCAGCCGCGTCAGAATTAT     NQPRQNY        1     0
AATCAGCCGCGTCAGATGTAT     NQPRQMY        1     0
AATCAGCCGCGTCCGACTCTG     NQPRPTL        1     0
AATCAGCCGCGTCTTACGTAT     NQPRLTY        1     0
AATCAGCCGCGTCTTTTGTCG     NQPRLLS        1     0
AATCAGCCGCGTGATTCGTAT     NQPRDSY        1     0
AATCAGCCGCGTGGTGTTAGT     NQPRGVS        1     0
AATCAGCCGCGTGTTACTCAT     NQPRVTH        1     0
AATCAGCCGCGTGTTGTTCCT     NQPRVVP        1     0
AATCAGCCGCGTTATTCTCCT     NQPRYSP        1     0
AATCAGCCGCGTTGGATGGAG     NQPRWME        1     0
AATCAGCCGCGTTGTCCTGGT     NQPRCPG        1     0
AATCAGCCGCTGACTATTACG     NQPLTIT        1     0
AATCAGCCGCTGAGTACTGGG     NQPLSTG        1     0
AATCAGCCGCTGATGGCTTGT     NQPLMAC        1     0
AATCAGCCGCTGATTTCGGAT     NQPLISD        1     0
AATCAGCCGCTGATTTCGTAT     NQPLISY        1     0
AATCAGCCGCTGCAGATTTCG     NQPLQIS        1     0
AATCAGCCGCTGCATCCTCTG     NQPLHPL        1     0
AATCAGCCGCTGCCTTGGAAT     NQPLPWN        1     0
AATCAGCCGCTGCTTCATCAT     NQPLLHH        1     0
AATCAGCCGCTGCTTCCGCCG     NQPLLPP        1     0
AATCAGCCGCTGCTTTCGTGG     NQPLLSW        1     0
AATCAGCCGCTGGAGTATAGT     NQPLEYS        1     0
AATCAGCCGCTGTATAGTTCT     NQPLYSS        1     0
AATCAGCCGCTGTATCAGGGG     NQPLYQG        1     0
AATCAGCCGCTGTATCCACCT     NQPLYPP        1     0
AATCAGCCGCTGTCTAATCAG     NQPLSNQ        1     0
AATCAGCCGCTGTCTACTATT     NQPLSTI        1     0
AATCAGCCGCTGTCTCCTTAT     NQPLSPY        1     0
AATCAGCCGCTGTCTGCTGTT     NQPLSAV        1     0
AATCAGCCGCTGTCTTGGGGT     NQPLSWG        1     0
AATCAGCCGCTGTGGAGGGAT     NQPLWRD        1     0
AATCAGCCGCTGTTTCCTTGG     NQPLFPW        1     0
AATCAGCCGCTTAATCCTGAG     NQPLNPE        1     0
AATCAGCCGCTTACGACGCCT     NQPLTTP        1     0
AATCAGCCGCTTACTTATACT     NQPLTYT        1     0
AATCAGCCGCTTAGTACGCAT     NQPLSTH        1     0
AATCAGCCGCTTAGTGCGAGT     NQPLSAS        1     0
AATCAGCCGCTTCATCATCAT     NQPLHHH        1     0
AATCAGCCGCTTCATCGTTAG     NQPLHRQ        1     0
AATCAGCCGCTTCCTCGTAAT     NQPLPRN        1     0
AATCAGCCGCTTCTTATGATG     NQPLLMM        1     0
AATCAGCCGCTTGATTCGTTG     NQPLDSL        1     0
AATCAGCCGCTTGGTCATGTG     NQPLGHV        1     0
AATCAGCCGCTTGGTCCTCTG     NQPLGPL        1     0
AATCAGCCGCTTTCGGTGTTG     NQPLSVL        1     0
AATCAGCCGGAGAAGAGTAAT     NQPEKSN        1     0
AATCAGCCGGAGAAGCAGCAG     NQPEKQQ        1     0
AATCAGCCGGAGACGACGCTG     NQPETTL        1     0
AATCAGCCGGAGAGTACTCGT     NQPESTR        1     0
AATCAGCCGGAGATGACGTCT     NQPEMTS        1     0
AATCAGCCGGAGATGGGGTCG     NQPEMGS        1     0
AATCAGCCGGAGATTGCGGGT     NQPEIAG        1     0
AATCAGCCGGAGCATTCGCTG     NQPEHSL        1     0
AATCAGCCGGAGCCTGCGCGT     NQPEPAR        1     0
AATCAGCCGGAGGTTTCTTCT     NQPEVSS        1     0
AATCAGCCGGATACTCTTCCG     NQPDTLP        1     0
AATCAGCCGGATCAGCCTTAT     NQPDQPY        1     0
AATCAGCCGGATCCTACTACG     NQPDPTT        1     0
AATCAGCCGGATCTTATTGCG     NQPDLIA        1     0
AATCAGCCGGATGATCTGTCT     NQPDDLS        1     0
AATCAGCCGGATGCGTGTCAT     NQPDACH        1     0
AATCAGCCGGATGGTGAGGCG     NQPDGEA        1     0
AATCAGCCGGATTATACTCAG     NQPDYTQ        1     0
AATCAGCCGGATTCTCATGCG     NQPDSHA        1     0
AATCAGCCGGCGACGACTTCT     NQPATTS        1     0
AATCAGCCGGCGACTATGGTT     NQPATMV        1     0
AATCAGCCGGCGACTGTGCAG     NQPATVQ        1     0
AATCAGCCGGCGATTCCTGCG     NQPAIPA        1     0
AATCAGCCGGCGCAGCGGATT     NQPAQRI        1     0
AATCAGCCGGCGCATCTGACT     NQPAHLT        1     0
AATCAGCCGGCGCATTATCGG     NQPAHYR        1     0
AATCAGCCGGCGCTTCCTTTT     NQPALPF        1     0
AATCAGCCGGCGGGTCGGGCG     NQPAGRA        1     0
AATCAGCCGGCGGGTCTTGTG     NQPAGLV        1     0
AATCAGCCGGCGTAGGCTACT     NQPAQAT        1     0
AATCAGCCGGCGTCGTCTACG     NQPASST        1     0
AATCAGCCGGCGTTGAATAAG     NQPALNK        1     0
AATCAGCCGGCTAGGATGGAT     NQPARMD        1     0
AATCAGCCGGCTATTGGGGTG     NQPAIGV        1     0
AATCAGCCGGCTATTTCGTAT     NQPAISY        1     0
AATCAGCCGGCTCAGGGGCTG     NQPAQGL        1     0
AATCAGCCGGCTCAGGTGTGT     NQPAQVC        1     0
AATCAGCCGGCTCATATTCTG     NQPAHIL        1     0
AATCAGCCGGCTCCGAGGGTT     NQPAPRV        1     0
AATCAGCCGGCTCCTACTTGG     NQPAPTW        1     0
AATCAGCCGGCTCCTCAGACT     NQPAPQT        1     0
AATCAGCCGGCTCCTCCTCAG     NQPAPPQ        1     0
AATCAGCCGGCTCTGCATGCG     NQPALHA        1     0
AATCAGCCGGCTCTTCTGCCT     NQPALLP        1     0
AATCAGCCGGCTCTTTCGATT     NQPALSI        1     0
AATCAGCCGGCTGAGGGTCCT     NQPAEGP        1     0
AATCAGCCGGCTGATACGGTG     NQPADTV        1     0
AATCAGCCGGCTGCGAATAAG     NQPAANK        1     0
AATCAGCCGGCTGCTTCGCTG     NQPAASL        1     0
AATCAGCCGGCTGCTTTGAAG     NQPAALK        1     0
AATCAGCCGGCTGGGAATATT     NQPAGNI        1     0
AATCAGCCGGCTGGGCAGACG     NQPAGQT        1     0
AATCAGCCGGCTTTTAATAGG     NQPAFNR        1     0
AATCAGCCGGCTTTTCCTCTT     NQPAFPL        1     0
AATCAGCCGGGGAAGATTAAG     NQPGKIK        1     0
AATCAGCCGGGGACTAGGCCG     NQPGTRP        1     0
AATCAGCCGGGGACTGCGTTG     NQPGTAL        1     0
AATCAGCCGGGGATGTCTACG     NQPGMST        1     0
AATCAGCCGGGGCAGCCGTTG     NQPGQPL        1     0
AATCAGCCGGGGCTTATGTAT     NQPGLMY        1     0
AATCAGCCGGGGCTTCCGGAG     NQPGLPE        1     0
AATCAGCCGGGGGGTGAGCAT     NQPGGEH        1     0
AATCAGCCGGGGTCGCAGCCG     NQPGSQP        1     0
AATCAGCCGGGGTCGCTTTAT     NQPGSLY        1     0
AATCAGCCGGGGTCTAGGGTG     NQPGSRV        1     0
AATCAGCCGGGGTGGTCTCCG     NQPGWSP        1     0
AATCAGCCGGGGTGTATTGCT     NQPGCIA        1     0
AATCAGCCGGGTAATAGGTGG     NQPGNRW        1     0
AATCAGCCGGGTAGTACTATT     NQPGSTI        1     0
AATCAGCCGGGTCTGCCTATG     NQPGLPM        1     0
AATCAGCCGGGTTCGTGGTCT     NQPGSWS        1     0
AATCAGCCGGTGACGCATCTG     NQPVTHL        1     0
AATCAGCCGGTGAGGGAGCCT     NQPVREP        1     0
AATCAGCCGGTGCAGGATGAG     NQPVQDE        1     0
AATCAGCCGGTGCCGCGTAGG     NQPVPRR        1     0
AATCAGCCGGTGCCTACTCAG     NQPVPTQ        1     0
AATCAGCCGGTGGGGCTTCTG     NQPVGLL        1     0
AATCAGCCGGTGTCGACGTAT     NQPVSTY        1     0
AATCAGCCGGTGTCGTGGTTG     NQPVSWL        1     0
AATCAGCCGGTTACGGGGCGT     NQPVTGR        1     0
AATCAGCCGGTTACTAATCAT     NQPVTNH        1     0
AATCAGCCGGTTACTATGATT     NQPVTMI        1     0
AATCAGCCGGTTAGTACTTAG     NQPVSTQ        1     0
AATCAGCCGGTTCCGCCTACT     NQPVPPT        1     0
AATCAGCCGGTTCCTAATCTT     NQPVPNL        1     0
AATCAGCCGGTTCCTCCTCCT     NQPVPPP        1     0
AATCAGCCGGTTCCTCGTATT     NQPVPRI        1     0
AATCAGCCGGTTCGTTGGACG     NQPVRWT        1     0
AATCAGCCGGTTGTGAATCGG     NQPVVNR        1     0
AATCAGCCGGTTTTGAGTCCG     NQPVLSP        1     0
AATCAGCCGTAGACGCCTCTT     NQPQTPL        1     0
AATCAGCCGTAGACTATGGAT     NQPQTMD        1     0
AATCAGCCGTAGGAGAATGTT     NQPQENV        1     0
AATCAGCCGTAGGGGTGTAAT     NQPQGCN        1     0
AATCAGCCGTATACGTGTTTT     NQPYTCF        1     0
AATCAGCCGTATATGCCTGAT     NQPYMPD        1     0
AATCAGCCGTATCATAATATT     NQPYHNI        1     0
AATCAGCCGTATTCTCCTCAG     NQPYSPQ        1     0
AATCAGCCGTCGATGATGCAG     NQPSMMQ        1     0
AATCAGCCGTCGCATCCTCTT     NQPSHPL        1     0
AATCAGCCGTCGCGTATTCCT     NQPSRIP        1     0
AATCAGCCGTCGGAGGGGCCG     NQPSEGP        1     0
AATCAGCCGTCGGATCCTGCG     NQPSDPA        1     0
AATCAGCCGTCGGATTGGCAT     NQPSDWH        1     0
AATCAGCCGTCGTATATGATT     NQPSYMI        1     0
AATCAGCCGTCGTATCAGTTT     NQPSYQF        1     0
AATCAGCCGTCGTGGATGCTT     NQPSWML        1     0
AATCAGCCGTCTAAGTTTCTT     NQPSKFL        1     0
AATCAGCCGTCTAATCCGTGT     NQPSNPC        1     0
AATCAGCCGTCTACTAGTTTG     NQPSTSL        1     0
AATCAGCCGTCTACTGATACG     NQPSTDT        1     0
AATCAGCCGTCTAGGTTTCTT     NQPSRFL        1     0
AATCAGCCGTCTCCTCCTCAG     NQPSPPQ        1     0
AATCAGCCGTCTGCTCCGAGT     NQPSAPS        1     0
AATCAGCCGTCTGTGAATGAG     NQPSVNE        1     0
AATCAGCCGTCTTCTGGTCCT     NQPSSGP        1     0
AATCAGCCGTCTTTGATGAGG     NQPSLMR        1     0
AATCAGCCGTGGACTAATCCT     NQPWTNP        1     0
AATCAGCCGTGGACTATTATG     NQPWTIM        1     0
AATCAGCCGTGGACTTTGCAG     NQPWTLQ        1     0
AATCAGCCGTGGATTGCTGTT     NQPWIAV        1     0
AATCAGCCGTGGCCGCATCAG     NQPWPHQ        1     0
AATCAGCCGTGGCGTCCGGGT     NQPWRPG        1     0
AATCAGCCGTGGGCGACGTGT     NQPWATC        1     0
AATCAGCCGTGGGCTTTGCCT     NQPWALP        1     0
AATCAGCCGTGTAATAGTCCG     NQPCNSP        1     0
AATCAGCCGTGTGATATTCAT     NQPCDIH        1     0
AATCAGCCGTGTTCGCCTGAG     NQPCSPE        1     0
AATCAGCCGTGTTGTTTTACG     NQPCCFT        1     0
AATCAGCCGTTGAATAGGCAG     NQPLNRQ        1     0
AATCAGCCGTTGACGCTTTCT     NQPLTLS        1     0
AATCAGCCGTTGCAGATTCCT     NQPLQIP        1     0
AATCAGCCGTTGCATCGTGTG     NQPLHRV        1     0
AATCAGCCGTTGCCTCTGCCG     NQPLPLP        1     0
AATCAGCCGTTGCTTACTTTG     NQPLLTL        1     0
AATCAGCCGTTGTATCATCTG     NQPLYHL        1     0
AATCAGCCGTTTACTCTTCTG     NQPFTLL        1     0
AATCAGCCGTTTATTCTGCTG     NQPFILL        1     0
AATCAGCCTAAGATTCTTGTG     NQPKILV        1     0
AATCAGCCTAAGCCGCCTGGT     NQPKPPG        1     0
AATCAGCCTAAGCCGTTGCCG     NQPKPLP        1     0
AATCAGCCTAAGCCTACTGTG     NQPKPTV        1     0
AATCAGCCTAAGCTTCATACG     NQPKLHT        1     0
AATCAGCCTAAGGAGGTTTCG     NQPKEVS        1     0
AATCAGCCTAAGGATAGTGTG     NQPKDSV        1     0
AATCAGCCTAAGTATCCGCCG     NQPKYPP        1     0
AATCAGCCTAATAATCAGGTT     NQPNNQV        1     0
AATCAGCCTAATACGTATAAT     NQPNTYN        1     0
AATCAGCCTAATCCGCATCCT     NQPNPHP        1     0
AATCAGCCTAATCCGCGGACT     NQPNPRT        1     0
AATCAGCCTAATCCGCTGAGG     NQPNPLR        1     0
AATCAGCCTAATCCTCGTCCG     NQPNPRP        1     0
AATCAGCCTAATCGTGCTCCG     NQPNRAP        1     0
AATCAGCCTAATGATCAGTCT     NQPNDQS        1     0
AATCAGCCTAATGGTCTTGCG     NQPNGLA        1     0
AATCAGCCTAATTATCAGGTG     NQPNYQV        1     0
AATCAGCCTACAGTGCCTAAG     NQPTVPK        1     0
AATCAGCCTACGACGTCTAAT     NQPTTSN        1     0
AATCAGCCTACGACTCCGCCT     NQPTTPP        1     0
AATCAGCCTACGAGGCCTAAT     NQPTRPN        1     0
AATCAGCCTACGCCGACGAAT     NQPTPTN        1     0
AATCAGCCTACGTGGAAGATG     NQPTWKM        1     0
AATCAGCCTACGTTTAATGGT     NQPTFNG        1     0
AATCAGCCTACTAAGACGCCT     NQPTKTP        1     0
AATCAGCCTACTAAGCCTTGG     NQPTKPW        1     0
AATCAGCCTACTAATCCGACG     NQPTNPT        1     0
AATCAGCCTACTACTGGTCCG     NQPTTGP        1     0
AATCAGCCTACTATGCTTCTT     NQPTMLL        1     0
AATCAGCCTACTATTCAGGTG     NQPTIQV        1     0
AATCAGCCTACTCCGCATATT     NQPTPHI        1     0
AATCAGCCTACTCTTACTTCG     NQPTLTS        1     0
AATCAGCCTACTCTTATGCTT     NQPTLML        1     0
AATCAGCCTACTGAGCCTAGG     NQPTEPR        1     0
AATCAGCCTACTGATTGGGCG     NQPTDWA        1     0
AATCAGCCTACTGTGACGCAG     NQPTVTQ        1     0
AATCAGCCTACTGTTCATAGG     NQPTVHR        1     0
AATCAGCCTACTTATCCTCTT     NQPTYPL        1     0
AATCAGCCTACTTCGCCTATT     NQPTSPI        1     0
AATCAGCCTACTTCTACGCTT     NQPTSTL        1     0
AATCAGCCTACTTCTCCGCCG     NQPTSPP        1     0
AATCAGCCTACTTTTACTATT     NQPTFTI        1     0
AATCAGCCTAGGACGCATACT     NQPRTHT        1     0
AATCAGCCTAGGCCTACTGAG     NQPRPTE        1     0
AATCAGCCTAGGCTGTATGCT     NQPRLYA        1     0
AATCAGCCTAGGTCTTAGGAT     NQPRSQD        1     0
AATCAGCCTAGGTGGCCTGTG     NQPRWPV        1     0
AATCAGCCTAGGTTTACGACG     NQPRFTT        1     0
AATCAGCCTAGTAAGCCGGTG     NQPSKPV        1     0
AATCAGCCTAGTCAGCAGGAT     NQPSQQD        1     0
AATCAGCCTAGTCCGATGAAT     NQPSPMN        1     0
AATCAGCCTAGTCCTACTCAG     NQPSPTQ        1     0
AATCAGCCTAGTCTGCCGGAT     NQPSLPD        1     0
AATCAGCCTAGTGTGACGCCT     NQPSVTP        1     0
AATCAGCCTAGTGTTGCTGCT     NQPSVAA        1     0
AATCAGCCTAGTTGGTTTGCG     NQPSWFA        1     0
AATCAGCCTATCATGCATCTT     NQPIMHL        1     0
AATCAGCCTATGAAGAAGCAT     NQPMKKH        1     0
AATCAGCCTATGAAGACGACG     NQPMKTT        1     0
AATCAGCCTATGAAGACTCAT     NQPMKTH        1     0
AATCAGCCTATGCATCATCAG     NQPMHHQ        1     0
AATCAGCCTATGGAGGTGTCG     NQPMEVS        1     0
AATCAGCCTATGGTGCCGTTG     NQPMVPL        1     0
AATCAGCCTATGTCGTCTACT     NQPMSST        1     0
AATCAGCCTATGTGTCAGCCG     NQPMCQP        1     0
AATCAGCCTATTCAGTCGATG     NQPIQSM        1     0
AATCAGCCTATTCATCAGACT     NQPIHQT        1     0
AATCAGCCTATTCCTGAGCGG     NQPIPER        1     0
AATCAGCCTATTCCTGCGCAG     NQPIPAQ        1     0
AATCAGCCTATTGCGAAGCCG     NQPIAKP        1     0
AATCAGCCTATTGTTCCTCCG     NQPIVPP        1     0
AATCAGCCTCAGAGTGCGACT     NQPQSAT        1     0
AATCAGCCTCAGCGTCCGTCG     NQPQRPS        1     0
AATCAGCCTCAGGTTACGTCG     NQPQVTS        1     0
AATCAGCCTCAGGTTACTCAT     NQPQVTH        1     0
AATCAGCCTCAGGTTGCGACT     NQPQVAT        1     0
AATCAGCCTCATAATGTTCCG     NQPHNVP        1     0
AATCAGCCTCATACGTCGCCT     NQPHTSP        1     0
AATCAGCCTCATACGTCTCAG     NQPHTSQ        1     0
AATCAGCCTCATCAGATTAGT     NQPHQIS        1     0
AATCAGCCTCATCCTAATCTG     NQPHPNL        1     0
AATCAGCCTCATCGTACGGAT     NQPHRTD        1     0
AATCAGCCTCATCGTCAGAAG     NQPHRQK        1     0
AATCAGCCTCATGCGGATTAT     NQPHADY        1     0
AATCAGCCTCCGACGAATTGG     NQPPTNW        1     0
AATCAGCCTCCGACGACGGTT     NQPPTTV        1     0
AATCAGCCTCCGAGGAGTCCG     NQPPRSP        1     0
AATCAGCCTCCGAGTGTTCTT     NQPPSVL        1     0
AATCAGCCTCCGGATAGGTGG     NQPPDRW        1     0
AATCAGCCTCCGTAGAATCTT     NQPPQNL        1     0
AATCAGCCTCCGTGTGCTTAT     NQPPCAY        1     0
AATCAGCCTCCTAATACGATG     NQPPNTM        1     0
AATCAGCCTCCTAATTCGCCG     NQPPNSP        1     0
AATCAGCCTCCTACTCCTCTT     NQPPTPL        1     0
AATCAGCCTCCTAGTGCGCTT     NQPPSAL        1     0
AATCAGCCTCCTATGCCTGTT     NQPPMPV        1     0
AATCAGCCTCCTCAGCGTGCG     NQPPQRA        1     0
AATCAGCCTCCTCCGACTATG     NQPPPTM        1     0
AATCAGCCTCCTCCGCATCCT     NQPPPHP        1     0
AATCAGCCTCCTCCTCTGACT     NQPPPLT        1     0
AATCAGCCTCCTCGTCAGGGG     NQPPRQG        1     0
AATCAGCCTCGGAATACTCCG     NQPRNTP        1     0
AATCAGCCTCGGACTCATGTG     NQPRTHV        1     0
AATCAGCCTCGGACTCCTCCT     NQPRTPP        1     0
AATCAGCCTCGGGATCTTCCT     NQPRDLP        1     0
AATCAGCCTCGGGTGGATAAT     NQPRVDN        1     0
AATCAGCCTCGGGTTCAGAGT     NQPRVQS        1     0
AATCAGCCTCGGTCGCATCAT     NQPRSHH        1     0
AATCAGCCTCGTACGAATGCT     NQPRTNA        1     0
AATCAGCCTCGTACTACGTAT     NQPRTTY        1     0
AATCAGCCTCGTACTCCGCTG     NQPRTPL        1     0
AATCAGCCTCGTAGTCCGGCT     NQPRSPA        1     0
AATCAGCCTCGTCCGGAGCAG     NQPRPEQ        1     0
AATCAGCCTCGTCCTATTGCG     NQPRPIA        1     0
AATCAGCCTCGTCTTCTGTAT     NQPRLLY        1     0
AATCAGCCTCGTGATTCGCTG     NQPRDSL        1     0
AATCAGCCTCGTGCTCCTGTG     NQPRAPV        1     0
AATCAGCCTCGTTTTACGCCT     NQPRFTP        1     0
AATCAGCCTCTGAGGGGGACG     NQPLRGT        1     0
AATCAGCCTCTGAGTCTTTAT     NQPLSLY        1     0
AATCAGCCTCTGCCGTTGCTT     NQPLPLL        1     0
AATCAGCCTCTGCCTCGTACT     NQPLPRT        1     0
AATCAGCCTCTGCCTCTGAAT     NQPLPLN        1     0
AATCAGCCTCTGCGGTTGCCT     NQPLRLP        1     0
AATCAGCCTCTGTCGCCTGCG     NQPLSPA        1     0
AATCAGCCTCTTACTACTCTG     NQPLTTL        1     0
AATCAGCCTCTTATGACGATT     NQPLMTI        1     0
AATCAGCCTCTTATTGCTCTG     NQPLIAL        1     0
AATCAGCCTCTTCCGCCTTTG     NQPLPPL        1     0
AATCAGCCTCTTCCTTATCTG     NQPLPYL        1     0
AATCAGCCTCTTGAGTTTGCG     NQPLEFA        1     0
AATCAGCCTCTTGCGTCGGGT     NQPLASG        1     0
AATCAGCCTGAGACGAGTTCT     NQPETSS        1     0
AATCAGCCTGAGTCGGATCGT     NQPESDR        1     0
AATCAGCCTGATATTTTGGAG     NQPDILE        1     0
AATCAGCCTGATCCTCATAAT     NQPDPHN        1     0
AATCAGCCTGATCCTCCTAAG     NQPDPPK        1     0
AATCAGCCTGATCTGATGATT     NQPDLMI        1     0
AATCAGCCTGATGCGATTTCG     NQPDAIS        1     0
AATCAGCCTGATGCTCATAGT     NQPDAHS        1     0
AATCAGCCTGATGCTCCTCAT     NQPDAPH        1     0
AATCAGCCTGATGGGAATGCT     NQPDGNA        1     0
AATCAGCCTGATGTTACGCAT     NQPDVTH        1     0
AATCAGCCTGATTCGCGTACT     NQPDSRT        1     0
AATCAGCCTGATTCTAGTGGT     NQPDSSG        1     0
AATCAGCCTGATTGTAGTACG     NQPDCST        1     0
AATCAGCCTGCGAATTATCCG     NQPANYP        1     0
AATCAGCCTGCGACTCCGACG     NQPATPT        1     0
AATCAGCCTGCGACTCTGCCT     NQPATLP        1     0
AATCAGCCTGCGCATGCTACG     NQPAHAT        1     0
AATCAGCCTGCGCCGTTTGCT     NQPAPFA        1     0
AATCAGCCTGCGCCTCCTCAG     NQPAPPQ        1     0
AATCAGCCTGCGCCTTATCGG     NQPAPYR        1     0
AATCAGCCTGCGCGGACTGTG     NQPARTV        1     0
AATCAGCCTGCGCGTCCTTCG     NQPARPS        1     0
AATCAGCCTGCGCTTCTGTCG     NQPALLS        1     0
AATCAGCCTGCGGAGCAGAGT     NQPAEQS        1     0
AATCAGCCTGCGGAGTTTTGG     NQPAEFW        1     0
AATCAGCCTGCGGATGGTACT     NQPADGT        1     0
AATCAGCCTGCGGTGGAGCAT     NQPAVEH        1     0
AATCAGCCTGCGTTTAGTCAT     NQPAFSH        1     0
AATCAGCCTGCTATGAGTCAT     NQPAMSH        1     0
AATCAGCCTGCTATGCATCTG     NQPAMHL        1     0
AATCAGCCTGCTATTCCGTAT     NQPAIPY        1     0
AATCAGCCTGCTCCGACGCGG     NQPAPTR        1     0
AATCAGCCTGCTCCTAGGTTG     NQPAPRL        1     0
AATCAGCCTGCTCCTCTTACT     NQPAPLT        1     0
AATCAGCCTGCTTCTCGTCCG     NQPASRP        1     0
AATCAGCCTGCTTCTCTTGAT     NQPASLD        1     0
AATCAGCCTGGGACTGAGCAG     NQPGTEQ        1     0
AATCAGCCTGGGTGGGTTAGG     NQPGWVR        1     0
AATCAGCCTGGTAATCATCCG     NQPGNHP        1     0
AATCAGCCTGGTAATCCGCCG     NQPGNPP        1     0
AATCAGCCTGGTACGCCGCCG     NQPGTPP        1     0
AATCAGCCTGGTACGTCTTCT     NQPGTSS        1     0
AATCAGCCTGGTCCTCATACG     NQPGPHT        1     0
AATCAGCCTGGTCGTGATGCG     NQPGRDA        1     0
AATCAGCCTGTGAAGACGTCT     NQPVKTS        1     0
AATCAGCCTGTGACGGTTCGT     NQPVTVR        1     0
AATCAGCCTGTGACTGTTCCG     NQPVTVP        1     0
AATCAGCCTGTGAGGATGCCT     NQPVRMP        1     0
AATCAGCCTGTGCCGCTGGAT     NQPVPLD        1     0
AATCAGCCTGTGCGTGCGCAT     NQPVRAH        1     0
AATCAGCCTGTGCTTCATTCT     NQPVLHS        1     0
AATCAGCCTGTGGTTACTATT     NQPVVTI        1     0
AATCAGCCTGTTCATTCTCAT     NQPVHSH        1     0
AATCAGCCTGTTCCGCCGCCG     NQPVPPP        1     0
AATCAGCCTGTTCCTCATCAT     NQPVPHH        1     0
AATCAGCCTGTTCCTTCTGCT     NQPVPSA        1     0
AATCAGCCTGTTCGGTTGTTT     NQPVRLF        1     0
AATCAGCCTGTTTATACTAGG     NQPVYTR        1     0
AATCAGCCTGTTTCTGTGCTT     NQPVSVL        1     0
AATCAGCCTGTTTTGGTTCCG     NQPVLVP        1     0
AATCAGCCTGTTTTGTTGCAG     NQPVLLQ        1     0
AATCAGCCTTAGACGTTGCAT     NQPQTLH        1     0
AATCAGCCTTATCCGTCGAGG     NQPYPSR        1     0
AATCAGCCTTATCCGTCTAAT     NQPYPSN        1     0
AATCAGCCTTATCGTAGTCTG     NQPYRSL        1     0
AATCAGCCTTATGTGACTGTT     NQPYVTV        1     0
AATCAGCCTTCGAGTAATCGG     NQPSSNR        1     0
AATCAGCCTTCGCCGTTGTCT     NQPSPLS        1     0
AATCAGCCTTCGGAGCAGAGT     NQPSEQS        1     0
AATCAGCCTTCGTCTCATCCG     NQPSSHP        1     0
AATCAGCCTTCTAATCCTCCT     NQPSNPP        1     0
AATCAGCCTTCTATGGCTCTT     NQPSMAL        1     0
AATCAGCCTTCTCCTACGCTT     NQPSPTL        1     0
AATCAGCCTTCTCCTGAGTAT     NQPSPEY        1     0
AATCAGCCTTCTCTGCGTGCT     NQPSLRA        1     0
AATCAGCCTTCTCTTCAGCCG     NQPSLQP        1     0
AATCAGCCTTGGAGTACTATT     NQPWSTI        1     0
AATCAGCCTTGGCCTAGGCTT     NQPWPRL        1     0
AATCAGCCTTTGCCGCATGCG     NQPLPHA        1     0
AATCAGCCTTTTACGTCTCCT     NQPFTSP        1     0
AATCAGCCTTTTGAGATGTCT     NQPFEMS        1     0
AATCAGCGAGGGCCGGGGCAT     NQRGPGH        1     0
AATCAGCGAGTTTATGATTGT     NQRVYDC        1     0
AATCAGCGCCATATTAATTAT     NQRHINY        1     0
AATCAGCGGAATCCTGAGCCG     NQRNPEP        1     0
AATCAGCGGAATGATTTGGCG     NQRNDLA        1     0
AATCAGCGGAATGTGGAGCCG     NQRNVEP        1     0
AATCAGCGGACGCAGGGTACG     NQRTQGT        1     0
AATCAGCGGACGCTTCCTCCG     NQRTLPP        1     0
AATCAGCGGACTACTACTTAT     NQRTTTY        1     0
AATCAGCGGACTATGCAGATT     NQRTMQI        1     0
AATCAGCGGACTCATATGGCG     NQRTHMA        1     0
AATCAGCGGACTCATTCTGTG     NQRTHSV        1     0
AATCAGCGGACTCCTGGGTCT     NQRTPGS        1     0
AATCAGCGGACTGAGCATCAT     NQRTEHH        1     0
AATCAGCGGACTGATCCGTTT     NQRTDPF        1     0
AATCAGCGGAGTCATTGGGCG     NQRSHWA        1     0
AATCAGCGGAGTCTGAGTAGT     NQRSLSS        1     0
AATCAGCGGAGTTCGCTTGAT     NQRSSLD        1     0
AATCAGCGGATGGCTCTGCCT     NQRMALP        1     0
AATCAGCGGATTACTACTCCG     NQRITTP        1     0
AATCAGCGGATTAGTTTTTAT     NQRISFY        1     0
AATCAGCGGATTATTGAGCAG     NQRIIEQ        1     0
AATCAGCGGATTCATTATGCT     NQRIHYA        1     0
AATCAGCGGATTCTGCTGCAT     NQRILLH        1     0
AATCAGCGGCAGGCTAGTTTT     NQRQASF        1     0
AATCAGCGGCATAATCTGGTT     NQRHNLV        1     0
AATCAGCGGCATCATGCTCAT     NQRHHAH        1     0
AATCAGCGGCATCATGGGGCT     NQRHHGA        1     0
AATCAGCGGCATGAGGTGCAG     NQRHEVQ        1     0
AATCAGCGGCATGCGGATCGT     NQRHADR        1     0
AATCAGCGGCATGTGACGATT     NQRHVTI        1     0
AATCAGCGGCCTACGTATTCT     NQRPTYS        1     0
AATCAGCGGCCTATGAATTCG     NQRPMNS        1     0
AATCAGCGGCCTCAGTGGGCT     NQRPQWA        1     0
AATCAGCGGCCTCATAATCTT     NQRPHNL        1     0
AATCAGCGGCCTCATCTGACG     NQRPHLT        1     0
AATCAGCGGCCTCCTAATGCT     NQRPPNA        1     0
AATCAGCGGCCTCCTCTGTTT     NQRPPLF        1     0
AATCAGCGGCCTCCTTATTAT     NQRPPYY        1     0
AATCAGCGGCCTGATGGTCGT     NQRPDGR        1     0
AATCAGCGGCTGCCTCCTAAT     NQRLPPN        1     0
AATCAGCGGCTGCCTGTTTTG     NQRLPVL        1     0
AATCAGCGGCTGGAGATGGTG     NQRLEMV        1     0
AATCAGCGGCTGTATATGGAG     NQRLYME        1     0
AATCAGCGGCTGTGGATTAGT     NQRLWIS        1     0
AATCAGCGGCTTATGGCTCCT     NQRLMAP        1     0
AATCAGCGGCTTGCGTATTCT     NQRLAYS        1     0
AATCAGCGGCTTGGGATTCCG     NQRLGIP        1     0
AATCAGCGGGAGCCGCCTCCT     NQREPPP        1     0
AATCAGCGGGAGGTGTCTGAG     NQREVSE        1     0
AATCAGCGGGATACTCATTAT     NQRDTHY        1     0
AATCAGCGGGATACTGTGCAT     NQRDTVH        1     0
AATCAGCGGGATCATGCGTTT     NQRDHAF        1     0
AATCAGCGGGATTCTGCGAGT     NQRDSAS        1     0
AATCAGCGGGCGACTTGTCCT     NQRATCP        1     0
AATCAGCGGGCGATTTTGGAG     NQRAILE        1     0
AATCAGCGGGCGCATACTCCG     NQRAHTP        1     0
AATCAGCGGGCTAGTGCGGTG     NQRASAV        1     0
AATCAGCGGGCTATGATGGCG     NQRAMMA        1     0
AATCAGCGGGCTGCTTGGGAG     NQRAAWE        1     0
AATCAGCGGGCTGTGATTATG     NQRAVIM        1     0
AATCAGCGGGGTCTGCTTCTG     NQRGLLL        1     0
AATCAGCGGGTGACTTGGGTG     NQRVTWV        1     0
AATCAGCGGGTGCATCTGTGG     NQRVHLW        1     0
AATCAGCGGGTGCCTGAGGTG     NQRVPEV        1     0
AATCAGCGGGTGGAGTCGACG     NQRVEST        1     0
AATCAGCGGGTTAGTCATCCG     NQRVSHP        1     0
AATCAGCGGTATCTTGCTGAT     NQRYLAD        1     0
AATCAGCGGTATGTTGATCGT     NQRYVDR        1     0
AATCAGCGGTCGCCTTTGCCT     NQRSPLP        1     0
AATCAGCGGTCTCTTCAGGTG     NQRSLQV        1     0
AATCAGCGGTCTGTTCCTTTG     NQRSVPL        1     0
AATCAGCGGTGGCCTCAGCAG     NQRWPQQ        1     0
AATCAGCGGTGTATGACGGCG     NQRCMTA        1     0
AATCAGCGGTGTCTGCTTAGT     NQRCLLS        1     0
AATCAGCGGTTGCCTTCTAAT     NQRLPSN        1     0
AATCAGCGGTTGTATCTTCGT     NQRLYLR        1     0
AATCAGCGGTTGTCGACGTTT     NQRLSTF        1     0
AATCAGCGTAATGTGTCGTCG     NQRNVSS        1     0
AATCAGCGTACGCCTTATACG     NQRTPYT        1     0
AATCAGCGTACGGTTTCTGTT     NQRTVSV        1     0
AATCAGCGTACGTATAAGAAT     NQRTYKN        1     0
AATCAGCGTACTACTAATGGG     NQRTTNG        1     0
AATCAGCGTACTCCGGTGTAT     NQRTPVY        1     0
AATCAGCGTAGTCCGTATAAT     NQRSPYN        1     0
AATCAGCGTAGTCTTCATGCA     NQRSLHA        1     0
AATCAGCGTATGATTGTGCCG     NQRMIVP        1     0
AATCAGCGTATGGAGCATATT     NQRMEHI        1     0
AATCAGCGTATTACGTCTACT     NQRITST        1     0
AATCAGCGTCAGTTGCAGTTG     NQRQLQL        1     0
AATCAGCGTCATATGCCTGTT     NQRHMPV        1     0
AATCAGCGTCATATTAATTAT     NQRHINY        1     0
AATCAGCGTCATCCTCAGAGT     NQRHPQS        1     0
AATCAGCGTCATCTGCTTACG     NQRHLLT        1     0
AATCAGCGTCATGAGCTTTCG     NQRHELS        1     0
AATCAGCGTCATGCTATTCAT     NQRHAIH        1     0
AATCAGCGTCCGACTCAGCAG     NQRPTQQ        1     0
AATCAGCGTCCGCATACGCCG     NQRPHTP        1     0
AATCAGCGTCCGGCGAATGCT     NQRPANA        1     0
AATCAGCGTCCGTATATGACG     NQRPYMT        1     0
AATCAGCGTCCTAGTATTTAT     NQRPSIY        1     0
AATCAGCGTCCTCCGTCGAGT     NQRPPSS        1     0
AATCAGCGTCCTCTGCTGCAG     NQRPLLQ        1     0
AATCAGCGTCCTTATCCGGAG     NQRPYPE        1     0
AATCAGCGTCCTTCTACTTAT     NQRPSTY        1     0
AATCAGCGTCTGACGTATCTG     NQRLTYL        1     0
AATCAGCGTCTGCTTACTACT     NQRLLTT        1     0
AATCAGCGTCTGCTTCTTTCG     NQRLLLS        1     0
AATCAGCGTCTTACGATTCCG     NQRLTIP        1     0
AATCAGCGTCTTACTAATATT     NQRLTNI        1     0
AATCAGCGTCTTAGTGCGGAT     NQRLSAD        1     0
AATCAGCGTCTTCAGAGTAGT     NQRLQSS        1     0
AATCAGCGTCTTGATCCGAAG     NQRLDPK        1     0
AATCAGCGTGAGACGTTTTAT     NQRETFY        1     0
AATCAGCGTGAGCTTCTTCCG     NQRELLP        1     0
AATCAGCGTGATCCGACTTGG     NQRDPTW        1     0
AATCAGCGTGATCTTAAGGTT     NQRDLKV        1     0
AATCAGCGTGATCTTGAGCGT     NQRDLER        1     0
AATCAGCGTGATTCTCCTCCG     NQRDSPP        1     0
AATCAGCGTGATTCTGCTCTT     NQRDSAL        1     0
AATCAGCGTGATTGGCAGCCT     NQRDWQP        1     0
AATCAGCGTGCACAGGATTCG     NQRAQDS        1     0
AATCAGCGTGCCTTTACTCCG     NQRAFTP        1     0
AATCAGCGTGCGCCTCTGCCG     NQRAPLP        1     0
AATCAGCGTGCGGTGTTTTAG     NQRAVFQ        1     0
AATCAGCGTGCTACGGTTCCG     NQRATVP        1     0
AATCAGCGTGCTATTATGATG     NQRAIMM        1     0
AATCAGCGTGCTCCGAATGCG     NQRAPNA        1     0
AATCAGCGTGCTCTTCCGGCG     NQRALPA        1     0
AATCAGCGTGCTGAGCATCCT     NQRAEHP        1     0
AATCAGCGTGCTGTGCTTCCG     NQRAVLP        1     0
AATCAGCGTGCTTCTACTCCT     NQRASTP        1     0
AATCAGCGTGGGATTATTTGG     NQRGIIW        1     0
AATCAGCGTGGTGATCATGTG     NQRGDHV        1     0
AATCAGCGTGGTGATTTTAAT     NQRGDFN        1     0
AATCAGCGTGTGCATAATCCG     NQRVHNP        1     0
AATCAGCGTGTGCTTCCGGAG     NQRVLPE        1     0
AATCAGCGTGTGGAGCGTCCT     NQRVERP        1     0
AATCAGCGTGTGTGTGCGTGC     NQRVCAC        1     0
AATCAGCGTGTTATTCATCTG     NQRVIHL        1     0
AATCAGCGTGTTCCTACTCCG     NQRVPTP        1     0
AATCAGCGTGTTCTTCCTCTG     NQRVLPL        1     0
AATCAGCGTTCGTGTCTTTTT     NQRSCLF        1     0
AATCAGCGTTGTCATCCTCCT     NQRCHPP        1     0
AATCAGCGTTTGCATAGTGAG     NQRLHSE        1     0
AATCAGCGTTTGCATCTGCTG     NQRLHLL        1     0
AATCAGCGTTTTGTGAAGTTG     NQRFVKL        1     0
AATCAGCTACTGACTCCGTGG     NQLLTPW        1     0
AATCAGCTGAAGATTCTGTCG     NQLKILS        1     0
AATCAGCTGAAGGAGCTGCGT     NQLKELR        1     0
AATCAGCTGAAGGGGTATCGG     NQLKGYR        1     0
AATCAGCTGAAGGTTCTGCGT     NQLKVLR        1     0
AATCAGCTGAATATGACTTAT     NQLNMTY        1     0
AATCAGCTGAATATGAGGAAT     NQLNMRN        1     0
AATCAGCTGAATCCGTTGCTT     NQLNPLL        1     0
AATCAGCTGAATTCTCGTACG     NQLNSRT        1     0
AATCAGCTGACGACGACTAAG     NQLTTTK        1     0
AATCAGCTGACGACTGCGTTG     NQLTTAL        1     0
AATCAGCTGACGCCGCAGCAG     NQLTPQQ        1     0
AATCAGCTGACGGCTCTGTAT     NQLTALY        1     0
AATCAGCTGACGTCGCTGTGG     NQLTSLW        1     0
AATCAGCTGACTACTACTTTG     NQLTTTL        1     0
AATCAGCTGACTACTTGGTCT     NQLTTWS        1     0
AATCAGCTGACTCGTGCGTGG     NQLTRAW        1     0
AATCAGCTGACTCTGCCTCAG     NQLTLPQ        1     0
AATCAGCTGACTCTTCATATT     NQLTLHI        1     0
AATCAGCTGACTGAGCTTCCT     NQLTELP        1     0
AATCAGCTGACTGTTGCTCCT     NQLTVAP        1     0
AATCAGCTGACTTCTAGTACG     NQLTSST        1     0
AATCAGCTGAGGAAGCTGCCT     NQLRKLP        1     0
AATCAGCTGAGGACACCTTCT     NQLRTPS        1     0
AATCAGCTGAGGACTGCGCAT     NQLRTAH        1     0
AATCAGCTGAGGCAGTATCCT     NQLRQYP        1     0
AATCAGCTGAGGCCTAATTTG     NQLRPNL        1     0
AATCAGCTGAGGCTTCAGTAT     NQLRLQY        1     0
AATCAGCTGAGGGAGCCTTTT     NQLREPF        1     0
AATCAGCTGAGGGTGAAGGGT     NQLRVKG        1     0
AATCAGCTGAGGGTTCTGAAT     NQLRVLN        1     0
AATCAGCTGAGGTATGTGTCG     NQLRYVS        1     0
AATCAGCTGAGGTGGCCTCGG     NQLRWPR        1     0
AATCAGCTGAGTACTCGTTTT     NQLSTRF        1     0
AATCAGCTGAGTCATCCGGTT     NQLSHPV        1     0
AATCAGCTGAGTTTGCATCAG     NQLSLHQ        1     0
AATCAGCTGATGACGACTCTT     NQLMTTL        1     0
AATCAGCTGATGCATGTTCAT     NQLMHVH        1     0
AATCAGCTGATGCCTCATTTT     NQLMPHF        1     0
AATCAGCTGATGCCTGTGAGT     NQLMPVS        1     0
AATCAGCTGATGCGTATTATG     NQLMRIM        1     0
AATCAGCTGATGCGTTATTCT     NQLMRYS        1     0
AATCAGCTGATGGAGGCGCGT     NQLMEAR        1     0
AATCAGCTGATGGCGAGTAGG     NQLMASR        1     0
AATCAGCTGATGGCGCGGCTG     NQLMARL        1     0
AATCAGCTGATGGCTAATCGG     NQLMANR        1     0
AATCAGCTGATGTCTCGTTGT     NQLMSRC        1     0
AATCAGCTGATGTGGATGTCG     NQLMWMS        1     0
AATCAGCTGATGTGGGCGGAT     NQLMWAD        1     0
AATCAGCTGATTCAGCCGCAT     NQLIQPH        1     0
AATCAGCTGATTCTGGAGTCG     NQLILES        1     0
AATCAGCTGCAGAATGGTCGT     NQLQNGR        1     0
AATCAGCTGCAGACGGTGCAG     NQLQTVQ        1     0
AATCAGCTGCAGACGTCTACT     NQLQTST        1     0
AATCAGCTGCAGAGTAGTATT     NQLQSSI        1     0
AATCAGCTGCAGATTATTTGG     NQLQIIW        1     0
AATCAGCTGCAGCATGCGGGG     NQLQHAG        1     0
AATCAGCTGCAGCCTATGTTG     NQLQPML        1     0
AATCAGCTGCAGCCTCATCCG     NQLQPHP        1     0
AATCAGCTGCAGCCTCTTTTG     NQLQPLL        1     0
AATCAGCTGCAGCTTCCGATG     NQLQLPM        1     0
AATCAGCTGCAGCTTGCGCCG     NQLQLAP        1     0
AATCAGCTGCAGGCGATTCTT     NQLQAIL        1     0
AATCAGCTGCAGGCTCAGCAT     NQLQAQH        1     0
AATCAGCTGCAGGCTCATCGT     NQLQAHR        1     0
AATCAGCTGCAGTCTAGGTTG     NQLQSRL        1     0
AATCAGCTGCAGTCTCCTGCT     NQLQSPA        1     0
AATCAGCTGCAGTTGCCTTTT     NQLQLPF        1     0
AATCAGCTGCATAATACGGAT     NQLHNTD        1     0
AATCAGCTGCATACTCAGCAG     NQLHTQQ        1     0
AATCAGCTGCATATGCGTCTT     NQLHMRL        1     0
AATCAGCTGCATCCGCTTATT     NQLHPLI        1     0
AATCAGCTGCATCCTAGTCAG     NQLHPSQ        1     0
AATCAGCTGCATCCTAGTCGG     NQLHPSR        1     0
AATCAGCTGCATCCTTATGTG     NQLHPYV        1     0
AATCAGCTGCATCGGCCTGTT     NQLHRPV        1     0
AATCAGCTGCATTGGCGGCAT     NQLHWRH        1     0
AATCAGCTGCCATGGATTTAT     NQLPWIY        1     0
AATCAGCTGCCGAATACGCAG     NQLPNTQ        1     0
AATCAGCTGCCGAATGTTGCT     NQLPNVA        1     0
AATCAGCTGCCGACTAGGGCT     NQLPTRA        1     0
AATCAGCTGCCGAGTATTACT     NQLPSIT        1     0
AATCAGCTGCCGATGAATTCT     NQLPMNS        1     0
AATCAGCTGCCGATGTGGAAT     NQLPMWN        1     0
AATCAGCTGCCGCGTACTATG     NQLPRTM        1     0
AATCAGCTGCCGGCGAGGTCT     NQLPARS        1     0
AATCAGCTGCCGTCGACTGTT     NQLPSTV        1     0
AATCAGCTGCCGTCTAGTGTT     NQLPSSV        1     0
AATCAGCTGCCGTGGTATCGT     NQLPWYR        1     0
AATCAGCTGCCTAGTGTGTCG     NQLPSVS        1     0
AATCAGCTGCCTAGTTTGGTT     NQLPSLV        1     0
AATCAGCTGCCTCAGATTTCT     NQLPQIS        1     0
AATCAGCTGCCTCATATTACT     NQLPHIT        1     0
AATCAGCTGCCTCATCTTCCG     NQLPHLP        1     0
AATCAGCTGCCTCCTACGCGT     NQLPPTR        1     0
AATCAGCTGCCTCTTCCTCTG     NQLPLPL        1     0
AATCAGCTGCCTGCGAATGGT     NQLPANG        1     0
AATCAGCTGCCTGTGTCGTCT     NQLPVSS        1     0
AATCAGCTGCCTGTTTTGTGG     NQLPVLW        1     0
AATCAGCTGCCTTCGTTGAGT     NQLPSLS        1     0
AATCAGCTGCGGACTCCGTAG     NQLRTPQ        1     0
AATCAGCTGCGGATTTCTATG     NQLRISM        1     0
AATCAGCTGCGGCCTGTGGTT     NQLRPVV        1     0
AATCAGCTGCGGGCGTTGAGT     NQLRALS        1     0
AATCAGCTGCGTGTGACGCCT     NQLRVTP        1     0
AATCAGCTGCGTTATTATAGT     NQLRYYS        1     0
AATCAGCTGCTGACGACGTTT     NQLLTTF        1     0
AATCAGCTGCTGACTCAGGTG     NQLLTQV        1     0
AATCAGCTGCTGAGTAGTGGG     NQLLSSG        1     0
AATCAGCTGCTGCCTCGGTTG     NQLLPRL        1     0
AATCAGCTGCTGCGTAGTAAT     NQLLRSN        1     0
AATCAGCTGCTGGATGCTCGG     NQLLDAR        1     0
AATCAGCTGCTGGTGACTAAG     NQLLVTK        1     0
AATCAGCTGCTGGTGCGGTCG     NQLLVRS        1     0
AATCAGCTGCTGTCGGCTCAT     NQLLSAH        1     0
AATCAGCTGCTTAAGGCGTGT     NQLLKAC        1     0
AATCAGCTGCTTAGGTTTGCT     NQLLRFA        1     0
AATCAGCTGCTTAGTCTGGCT     NQLLSLA        1     0
AATCAGCTGCTTCAGATGCCT     NQLLQMP        1     0
AATCAGCTGCTTCAGGATGAG     NQLLQDE        1     0
AATCAGCTGCTTCATCCTAAG     NQLLHPK        1     0
AATCAGCTGCTTCCTCGTCAT     NQLLPRH        1     0
AATCAGCTGCTTCTGCGGGCT     NQLLLRA        1     0
AATCAGCTGCTTCTGCTTCCT     NQLLLLP        1     0
AATCAGCTGCTTGTGTCGCCG     NQLLVSP        1     0
AATCAGCTGCTTGTTCTTGGT     NQLLVLG        1     0
AATCAGCTGGAGGTGCGTGCG     NQLEVRA        1     0
AATCAGCTGGATACGACGTCG     NQLDTTS        1     0
AATCAGCTGGATACTAGGCCG     NQLDTRP        1     0
AATCAGCTGGATCCGATGAGG     NQLDPMR        1     0
AATCAGCTGGATCTTCCTCCG     NQLDLPP        1     0
AATCAGCTGGATGCGCCGATG     NQLDAPM        1     0
AATCAGCTGGCGACTCCTGAG     NQLATPE        1     0
AATCAGCTGGCGGGTTATCTT     NQLAGYL        1     0
AATCAGCTGGCGTATCCTGCG     NQLAYPA        1     0
AATCAGCTGGCGTCTGTTAGG     NQLASVR        1     0
AATCAGCTGGCGTTGTAGGCT     NQLALQA        1     0
AATCAGCTGGCTATGGCTATT     NQLAMAI        1     0
AATCAGCTGGCTCGGTCTCCT     NQLARSP        1     0
AATCAGCTGGCTCTTCCTCCG     NQLALPP        1     0
AATCAGCTGGCTGTTCGTGTT     NQLAVRV        1     0
AATCAGCTGGCTTCTATTTCT     NQLASIS        1     0
AATCAGCTGGGGACGACTGAG     NQLGTTE        1     0
AATCAGCTGGGGACTCTTGCT     NQLGTLA        1     0
AATCAGCTGGGGGGTCGTCTG     NQLGGRL        1     0
AATCAGCTGGGTACTATGCGT     NQLGTMR        1     0
AATCAGCTGGGTATGCTTCGG     NQLGMLR        1     0
AATCAGCTGGGTCAGAGGGTG     NQLGQRV        1     0
AATCAGCTGGTGAATGGTAGT     NQLVNGS        1     0
AATCAGCTGGTGACGTGGAGG     NQLVTWR        1     0
AATCAGCTGGTGCAGGGTCCT     NQLVQGP        1     0
AATCAGCTGGTGGTTGCTGTT     NQLVVAV        1     0
AATCAGCTGGTGTGGTATTAT     NQLVWYY        1     0
AATCAGCTGGTGTTTAAGCCT     NQLVFKP        1     0
AATCAGCTGGTTATGCATCCT     NQLVMHP        1     0
AATCAGCTGGTTGGTGCGATT     NQLVGAI        1     0
AATCAGCTGGTTGTTACGCAG     NQLVVTQ        1     0
AATCAGCTGGTTTATCCTCAT     NQLVYPH        1     0
AATCAGCTGGTTTCGTAGGTT     NQLVSQV        1     0
AATCAGCTGTAGACTGCTCCG     NQLQTAP        1     0
AATCAGCTGTATACGTCTCAT     NQLYTSH        1     0
AATCAGCTGTATATGACTCTG     NQLYMTL        1     0
AATCAGCTGTATCCTTCTCCG     NQLYPSP        1     0
AATCAGCTGTATCGTTGGTTG     NQLYRWL        1     0
AATCAGCTGTATGCGACGCAT     NQLYATH        1     0
AATCAGCTGTATGCGCGTACT     NQLYART        1     0
AATCAGCTGTATTCTCATATG     NQLYSHM        1     0
AATCAGCTGTCGGATAGGGCG     NQLSDRA        1     0
AATCAGCTGTCGGCGCAGGGT     NQLSAQG        1     0
AATCAGCTGTCGGCGTATCCG     NQLSAYP        1     0
AATCAGCTGTCGGTTGTGCCT     NQLSVVP        1     0
AATCAGCTGTCGTATCGTTCT     NQLSYRS        1     0
AATCAGCTGTCGTCTCCTACG     NQLSSPT        1     0
AATCAGCTGTCTCCGAATCCT     NQLSPNP        1     0
AATCAGCTGTCTCGTGAGTTT     NQLSREF        1     0
AATCAGCTGTCTCTGCTTGCG     NQLSLLA        1     0
AATCAGCTGTCTTCGAGTAAT     NQLSSSN        1     0
AATCAGCTGTCTTCTCCTCGG     NQLSSPR        1     0
AATCAGCTGTGGCCGCCGGGG     NQLWPPG        1     0
AATCAGCTGTGGCCGGTTCAT     NQLWPVH        1     0
AATCAGCTGTGGCCTACGCTG     NQLWPTL        1     0
AATCAGCTGTTGAGGACTAAT     NQLLRTN        1     0
AATCAGCTGTTGGAGCCGACG     NQLLEPT        1     0
AATCAGCTGTTGGCTTTGCTG     NQLLALL        1     0
AATCAGCTGTTTCCTACGTCG     NQLFPTS        1     0
AATCAGCTGTTTCCTGCGCCG     NQLFPAP        1     0
AATCAGCTGTTTCCTGGGTAT     NQLFPGY        1     0
AATCAGCTGTTTGTGCCGATG     NQLFVPM        1     0
AATCAGCTTAAGACTCAACGG     NQLKTQR        1     0
AATCAGCTTAAGATTGCGAAT     NQLKIAN        1     0
AATCAGCTTAAGCTGACGCCT     NQLKLTP        1     0
AATCAGCTTAAGGATTCGGAT     NQLKDSD        1     0
AATCAGCTTAATAAGCGTTTG     NQLNKRL        1     0
AATCAGCTTAATACGCCTCGT     NQLNTPR        1     0
AATCAGCTTAATCCGGATCAT     NQLNPDH        1     0
AATCAGCTTAATCCTACGACG     NQLNPTT        1     0
AATCAGCTTAATTCTCCGTGT     NQLNSPC        1     0
AATCAGCTTACGACGTCGGGT     NQLTTSG        1     0
AATCAGCTTACGGAGGCTTAT     NQLTEAY        1     0
AATCAGCTTACGGCTCCGCAT     NQLTAPH        1     0
AATCAGCTTACGTTTAGGGTT     NQLTFRV        1     0
AATCAGCTTACTAATGCGAGG     NQLTNAR        1     0
AATCAGCTTACTAATTCGAGG     NQLTNSR        1     0
AATCAGCTTACTACTCCTCTT     NQLTTPL        1     0
AATCAGCTTACTCCGACGCGG     NQLTPTR        1     0
AATCAGCTTACTCGGACGGCG     NQLTRTA        1     0
AATCAGCTTACTCGGTCTACT     NQLTRST        1     0
AATCAGCTTACTCTGCCTGTT     NQLTLPV        1     0
AATCAGCTTACTCTTACTCCT     NQLTLTP        1     0
AATCAGCTTACTGATCCGCGT     NQLTDPR        1     0
AATCAGCTTACTTATCCGGCT     NQLTYPA        1     0
AATCAGCTTACTTCTGTTAAG     NQLTSVK        1     0
AATCAGCTTACTTGTTCTCGG     NQLTCSR        1     0
AATCAGCTTACTTTTATTACT     NQLTFIT        1     0
AATCAGCTTAGGAGTGTTTTT     NQLRSVF        1     0
AATCAGCTTAGTCCTCTGTTG     NQLSPLL        1     0
AATCAGCTTAGTCTGACTTGG     NQLSLTW        1     0
AATCAGCTTATGATGCTTGCT     NQLMMLA        1     0
AATCAGCTTATGATGGCTTGG     NQLMMAW        1     0
AATCAGCTTATTACTGGGCGG     NQLITGR        1     0
AATCAGCTTATTCGGTCTTCG     NQLIRSS        1     0
AATCAGCTTCAGCCTCCTTAT     NQLQPPY        1     0
AATCAGCTTCAGCGGGCGCAT     NQLQRAH        1     0
AATCAGCTTCATATTGCTTCG     NQLHIAS        1     0
AATCAGCTTCATCATTCTCTT     NQLHHSL        1     0
AATCAGCTTCATCGTAGTCTG     NQLHRSL        1     0
AATCAGCTTCATGGGTCTACT     NQLHGST        1     0
AATCAGCTTCATTTTGAGCGT     NQLHFER        1     0
AATCAGCTTCCGACGCCTCAT     NQLPTPH        1     0
AATCAGCTTCCGACGTATATT     NQLPTYI        1     0
AATCAGCTTCCGACTACGGTG     NQLPTTV        1     0
AATCAGCTTCCGCGTACGACT     NQLPRTT        1     0
AATCAGCTTCCGGCGCCTGAG     NQLPAPE        1     0
AATCAGCTTCCGGTACATGCT     NQLPVHA        1     0
AATCAGCTTCCGGTGCATGCT     NQLPVHA        1     0
AATCAGCTTCCGTGGCCGGTT     NQLPWPV        1     0
AATCAGCTTCCGTTGCAGCAT     NQLPLQH        1     0
AATCAGCTTCCGTTGCATGCG     NQLPLHA        1     0
AATCAGCTTCCGTTTCTGCCT     NQLPFLP        1     0
AATCAGCTTCCTCATGCTTTT     NQLPHAF        1     0
AATCAGCTTCCTCCGGATAAG     NQLPPDK        1     0
AATCAGCTTCCTCCTGTGAAT     NQLPPVN        1     0
AATCAGCTTCCTCTGGATCTG     NQLPLDL        1     0
AATCAGCTTCCTGCGCAGGTG     NQLPAQV        1     0
AATCAGCTTCCTGCGCGGTCG     NQLPARS        1     0
AATCAGCTTCCTGTGCATATT     NQLPVHI        1     0
AATCAGCTTCGGACGATGACT     NQLRTMT        1     0
AATCAGCTTCGGGATATGCGG     NQLRDMR        1     0
AATCAGCTTCGGGATTCGCGT     NQLRDSR        1     0
AATCAGCTTCGGGCTCCGATG     NQLRAPM        1     0
AATCAGCTTCGTACGAATGGT     NQLRTNG        1     0
AATCAGCTTCGTATTAATCTT     NQLRINL        1     0
AATCAGCTTCGTTCGGTGCAG     NQLRSVQ        1     0
AATCAGCTTCTGCGGAATATG     NQLLRNM        1     0
AATCAGCTTCTTGTGTATGGT     NQLLVYG        1     0
AATCAGCTTCTTTTTCCTGAT     NQLLFPD        1     0
AATCAGCTTGATACGCAGTTG     NQLDTQL        1     0
AATCAGCTTGATCATTCTTAT     NQLDHSY        1     0
AATCAGCTTGATCCGTCTCCT     NQLDPSP        1     0
AATCAGCTTGATGGTGGTCCT     NQLDGGP        1     0
AATCAGCTTGATTCGAAGCCG     NQLDSKP        1     0
AATCAGCTTGATTTTAGGGAT     NQLDFRD        1     0
AATCAGCTTGATTTTTGGCCT     NQLDFWP        1     0
AATCAGCTTGCGAATTATTCG     NQLANYS        1     0
AATCAGCTTGCGAGTGGTCTG     NQLASGL        1     0
AATCAGCTTGCGCGTGAGGCT     NQLAREA        1     0
AATCAGCTTGCGGGTTCTGGT     NQLAGSG        1     0
AATCAGCTTGCTAATGATGGG     NQLANDG        1     0
AATCAGCTTGCTACGGCGCAG     NQLATAQ        1     0
AATCAGCTTGCTAGTCTGATT     NQLASLI        1     0
AATCAGCTTGCTATGTTGCCT     NQLAMLP        1     0
AATCAGCTTGCTCCGGAGAAG     NQLAPEK        1     0
AATCAGCTTGCTGCTCCTATT     NQLAAPI        1     0
AATCAGCTTGGGCATCCGCAG     NQLGHPQ        1     0
AATCAGCTTGGGGATTCTAAT     NQLGDSN        1     0
AATCAGCTTGGGTTTATGTCG     NQLGFMS        1     0
AATCAGCTTGGTCTTTATCAT     NQLGLYH        1     0
AATCAGCTTGTGCCTAGTAAT     NQLVPSN        1     0
AATCAGCTTGTGCCTATTTCG     NQLVPIS        1     0
AATCAGCTTGTTCTTAGTCGG     NQLVLSR        1     0
AATCAGCTTTATTTTACGAAG     NQLYFTK        1     0
AATCAGCTTTCGTCGCTGCTT     NQLSSLL        1     0
AATCAGCTTTCGTCTCAGTCT     NQLSSQS        1     0
AATCAGCTTTCTAATAAGTGG     NQLSNKW        1     0
AATCAGCTTTCTACGGTGCAT     NQLSTVH        1     0
AATCAGCTTTCTCATACGACG     NQLSHTT        1     0
AATCAGCTTTGGTAGGGGCTT     NQLWQGL        1     0
AATCAGCTTTGTCCTACTATG     NQLCPTM        1     0
AATCAGGAGAAGGCGTGGATT     NQEKAWI        1     0
AATCAGGAGAATCATCTTAAT     NQENHLN        1     0
AATCAGGAGACGAAGCGGGTT     NQETKRV        1     0
AATCAGGAGACGATGTATAAG     NQETMYK        1     0
AATCAGGAGACGCATTTGCTG     NQETHLL        1     0
AATCAGGAGACTCCGACGTAG     NQETPTQ        1     0
AATCAGGAGAGGACGACTACG     NQERTTT        1     0
AATCAGGAGAGGCCTACGCAG     NQERPTQ        1     0
AATCAGGAGATGGCTCATATG     NQEMAHM        1     0
AATCAGGAGCAGCATCCGCCG     NQEQHPP        1     0
AATCAGGAGCAGCCTTTGCTG     NQEQPLL        1     0
AATCAGGAGCAGCGTTCGTAT     NQEQRSY        1     0
AATCAGGAGCAGTCTTCTCAG     NQEQSSQ        1     0
AATCAGGAGCATACGTCGCTT     NQEHTSL        1     0
AATCAGGAGCATATTGCGCTG     NQEHIAL        1     0
AATCAGGAGCATCCGGTTTCG     NQEHPVS        1     0
AATCAGGAGCATCTGGGTGCG     NQEHLGA        1     0
AATCAGGAGCATTCGGTTGCT     NQEHSVA        1     0
AATCAGGAGCATTCTCTTGTT     NQEHSLV        1     0
AATCAGGAGCCCACGACTCCG     NQEPTTP        1     0
AATCAGGAGCCGATTCAGGGT     NQEPIQG        1     0
AATCAGGAGCCGCAGGTGCCT     NQEPQVP        1     0
AATCAGGAGCCGCATCATAAG     NQEPHHK        1     0
AATCAGGAGCCGCGTGATCAG     NQEPRDQ        1     0
AATCAGGAGCCGCTTATTAAG     NQEPLIK        1     0
AATCAGGAGCCGCTTCTTTTT     NQEPLLF        1     0
AATCAGGAGCCGTCTGATAGT     NQEPSDS        1     0
AATCAGGAGCCGTGTGGGAGT     NQEPCGS        1     0
AATCAGGAGCCTAAGCCGATG     NQEPKPM        1     0
AATCAGGAGCCTAAGGGTAAG     NQEPKGK        1     0
AATCAGGAGCCTGCGATTCAT     NQEPAIH        1     0
AATCAGGAGCCTGCGTGGTGG     NQEPAWW        1     0
AATCAGGAGCCTTATTTTGAG     NQEPYFE        1     0
AATCAGGAGCGGGATCCTGCG     NQERDPA        1     0
AATCAGGAGCGGTCGGTGGGG     NQERSVG        1     0
AATCAGGAGCGGTCTTATAAT     NQERSYN        1     0
AATCAGGAGCGTTCGGTTAGT     NQERSVS        1     0
AATCAGGAGCGTTGTGGTCCG     NQERCGP        1     0
AATCAGGAGCTGAAGTGGTGT     NQELKWC        1     0
AATCAGGAGCTGCATTTGCCT     NQELHLP        1     0
AATCAGGAGCTGGTTACTCAT     NQELVTH        1     0
AATCAGGAGCTGTCTTATCCT     NQELSYP        1     0
AATCAGGAGCTGTGGGCGCGG     NQELWAR        1     0
AATCAGGAGCTTACGCGTACT     NQELTRT        1     0
AATCAGGAGCTTACTACGTGG     NQELTTW        1     0
AATCAGGAGCTTCCGGAGTAT     NQELPEY        1     0
AATCAGGAGCTTCTGCCGTCT     NQELLPS        1     0
AATCAGGAGGAGATTCGGTGG     NQEEIRW        1     0
AATCAGGAGGAGCCTAATACT     NQEEPNT        1     0
AATCAGGAGGAGTCGACGGTT     NQEESTV        1     0
AATCAGGAGGATCCGTTTCAT     NQEDPFH        1     0
AATCAGGAGGATGCTCTGCCT     NQEDALP        1     0
AATCAGGAGGCGAGTAGGCAT     NQEASRH        1     0
AATCAGGAGGCGCAGATGTGT     NQEAQMC        1     0
AATCAGGAGGCGCCGACGTTT     NQEAPTF        1     0
AATCAGGAGGCGCCGCATTCG     NQEAPHS        1     0
AATCAGGAGGCGTCGAGTTCG     NQEASSS        1     0
AATCAGGAGGCTTCTGCGGAT     NQEASAD        1     0
AATCAGGAGGGTCCTCATAGT     NQEGPHS        1     0
AATCAGGAGGTTTCTACGCGT     NQEVSTR        1     0
AATCAGGAGTAGGCGCCTCTG     NQEQAPL        1     0
AATCAGGAGTCGTCGTGGAAG     NQESSWK        1     0
AATCAGGAGTGGCGTTGGGAT     NQEWRWD        1     0
AATCAGGAGTGTGGTCAGCGG     NQECGQR        1     0
AATCAGGAGTTGTTGGAGCCT     NQELLEP        1     0
AATCAGGATAAGACTCCTGAG     NQDKTPE        1     0
AATCAGGATAAGGATCTTCGT     NQDKDLR        1     0
AATCAGGATAAGGCGACGGCT     NQDKATA        1     0
AATCAGGATAAGTCGGTTTCG     NQDKSVS        1     0
AATCAGGATAATACTCATCTT     NQDNTHL        1     0
AATCAGGATACGCCGTCTCGT     NQDTPSR        1     0
AATCAGGATACGCGGCCTGCT     NQDTRPA        1     0
AATCAGGATACGTCTAGTCCT     NQDTSSP        1     0
AATCAGGATACTCGGATTCTG     NQDTRIL        1     0
AATCAGGATAGGCCGTCTCGG     NQDRPSR        1     0
AATCAGGATAGTCCGCCGACG     NQDSPPT        1     0
AATCAGGATATGTCTGTTACG     NQDMSVT        1     0
AATCAGGATATTCCGCAGCGT     NQDIPQR        1     0
AATCAGGATATTGCGACGCGG     NQDIATR        1     0
AATCAGGATCAGATTCTTGTG     NQDQILV        1     0
AATCAGGATCAGCAGCCTGGT     NQDQQPG        1     0
AATCAGGATCAGCCTGGGCCG     NQDQPGP        1     0
AATCAGGATCAGGCTTTGTGG     NQDQALW        1     0
AATCAGGATCAGTGGCTTTCG     NQDQWLS        1     0
AATCAGGATCATAAGGATGAT     NQDHKDD        1     0
AATCAGGATCATACTCCGTTT     NQDHTPF        1     0
AATCAGGATCATCAGCCTCTT     NQDHQPL        1     0
AATCAGGATCCGATTATGCGT     NQDPIMR        1     0
AATCAGGATCCGCAGCATCTG     NQDPQHL        1     0
AATCAGGATCCGCCTCGTAAG     NQDPPRK        1     0
AATCAGGATCCGGCTGGTCAT     NQDPAGH        1     0
AATCAGGATCCTAATTTGTCT     NQDPNLS        1     0
AATCAGGATCCTAGTGATGGT     NQDPSDG        1     0
AATCAGGATCCTCATGGGCTT     NQDPHGL        1     0
AATCAGGATCCTCGGCATCTG     NQDPRHL        1     0
AATCAGGATCCTCGTACGATT     NQDPRTI        1     0
AATCAGGATCCTGTGCCTCCG     NQDPVPP        1     0
AATCAGGATCGGGATGCGAAG     NQDRDAK        1     0
AATCAGGATCTGACGCATGCG     NQDLTHA        1     0
AATCAGGATCTGCGTACTCCG     NQDLRTP        1     0
AATCAGGATGAGCTGACTCAT     NQDELTH        1     0
AATCAGGATGAGCTGATGGTT     NQDELMV        1     0
AATCAGGATGAGTGGTAGAGG     NQDEWQR        1     0
AATCAGGATGATGCTAATGCT     NQDDANA        1     0
AATCAGGATGCGACGGCTACT     NQDATAT        1     0
AATCAGGATGCGCATCTTAAT     NQDAHLN        1     0
AATCAGGATGCGCTGAAGCAT     NQDALKH        1     0
AATCAGGATGCGCTTCCTATT     NQDALPI        1     0
AATCAGGATGCGCTTCTGAAG     NQDALLK        1     0
AATCAGGATGCGTTTACGGCG     NQDAFTA        1     0
AATCAGGATGCTACTCTTGTT     NQDATLV        1     0
AATCAGGATGCTCAGGCTTAT     NQDAQAY        1     0
AATCAGGATGCTCATCAGATG     NQDAHQM        1     0
AATCAGGATGCTCATTTGTTG     NQDAHLL        1     0
AATCAGGATGCTCGTGGTGTG     NQDARGV        1     0
AATCAGGATGCTGTGGCGTAT     NQDAVAY        1     0
AATCAGGATGTGCAGCCTCGG     NQDVQPR        1     0
AATCAGGATGTGGGTCCTCCG     NQDVGPP        1     0
AATCAGGATGTTGCGCATATT     NQDVAHI        1     0
AATCAGGATTCGAAGCCTCGG     NQDSKPR        1     0
AATCAGGATTCGCTGCTTGGT     NQDSLLG        1     0
AATCAGGATTCGTTTCTGGCT     NQDSFLA        1     0
AATCAGGATTCTCCGCATATG     NQDSPHM        1     0
AATCAGGATTCTTATCAGTTG     NQDSYQL        1     0
AATCAGGATTGGACTAATTAG     NQDWTNQ        1     0
AATCAGGATTGGCAGTGGCTT     NQDWQWL        1     0
AATCAGGATTGGTATCTGAGG     NQDWYLR        1     0
AATCAGGATTTGCTGACGGTT     NQDLLTV        1     0
AATCAGGATTTGTGGATGCTG     NQDLWML        1     0
AATCAGGCACTGAATCATATG     NQALNHM        1     0
AATCAGGCGAAGCATCATAGG     NQAKHHR        1     0
AATCAGGCGAAGCATCCTGGG     NQAKHPG        1     0
AATCAGGCGAAGCCGCTTCAT     NQAKPLH        1     0
AATCAGGCGAAGCCGGCGCTG     NQAKPAL        1     0
AATCAGGCGAAGGGGATGTAT     NQAKGMY        1     0
AATCAGGCGAAGGTGGCGCTG     NQAKVAL        1     0
AATCAGGCGAAGGTTGAGAGT     NQAKVES        1     0
AATCAGGCGAAGTATGTTAGT     NQAKYVS        1     0
AATCAGGCGAAGTCGCTTGCG     NQAKSLA        1     0
AATCAGGCGAATCGGGAGCAT     NQANREH        1     0
AATCAGGCGAATCTTACTGAG     NQANLTE        1     0
AATCAGGCGAATCTTTCTCCT     NQANLSP        1     0
AATCAGGCGAATGCGCATACG     NQANAHT        1     0
AATCAGGCGAATGCGCTGCTT     NQANALL        1     0
AATCAGGCGAATGTTATGTTT     NQANVMF        1     0
AATCAGGCGAATTATCCTCCT     NQANYPP        1     0
AATCAGGCGACGAATAAGTCT     NQATNKS        1     0
AATCAGGCGACGAGTATTATT     NQATSII        1     0
AATCAGGCGACGATTCATGAG     NQATIHE        1     0
AATCAGGCGACGCGGACGTGG     NQATRTW        1     0
AATCAGGCGACGTTGCCGAAG     NQATLPK        1     0
AATCAGGCGACTACGTTTACT     NQATTFT        1     0
AATCAGGCGACTCATAGGCTG     NQATHRL        1     0
AATCAGGCGACTCTTACTCAT     NQATLTH        1     0
AATCAGGCGACTGCGAATCAT     NQATANH        1     0
AATCAGGCGACTTCTACTTCT     NQATSTS        1     0
AATCAGGCGAGGATGTTGCTG     NQARMLL        1     0
AATCAGGCGAGGGATCATCGT     NQARDHR        1     0
AATCAGGCGAGGGCGACTTCG     NQARATS        1     0
AATCAGGCGAGGTATCAGTTT     NQARYQF        1     0
AATCAGGCGAGTCATCTGGAT     NQASHLD        1     0
AATCAGGCGAGTCTGGCTAGT     NQASLAS        1     0
AATCAGGCGAGTTCGTATGCT     NQASSYA        1     0
AATCAGGCGAGTTGGATGTTT     NQASWMF        1     0
AATCAGGCGATGCATAGGCAT     NQAMHRH        1     0
AATCAGGCGATGCTTCTATCG     NQAMLLS        1     0
AATCAGGCGATGGATCCGAAT     NQAMDPN        1     0
AATCAGGCGATGTCTGATACG     NQAMSDT        1     0
AATCAGGCGATTACTAGGGTG     NQAITRV        1     0
AATCAGGCGATTCATCGGACG     NQAIHRT        1     0
AATCAGGCGATTGCGCTGCTT     NQAIALL        1     0
AATCAGGCGATTTCTCCGATG     NQAISPM        1     0
AATCAGGCGCAGACGATTACT     NQAQTIT        1     0
AATCAGGCGCAGAGTACGTCT     NQAQSTS        1     0
AATCAGGCGCAGATTCTTGTG     NQAQILV        1     0
AATCAGGCGCAGCAGGTTGGG     NQAQQVG        1     0
AATCAGGCGCAGCCTAAGTCT     NQAQPKS        1     0
AATCAGGCGCAGCCTCATCTT     NQAQPHL        1     0
AATCAGGCGCAGCGTCCTACT     NQAQRPT        1     0
AATCAGGCGCAGCGTTCTATG     NQAQRSM        1     0
AATCAGGCGCAGGCTGTGCAT     NQAQAVH        1     0
AATCAGGCGCAGTATACTGGT     NQAQYTG        1     0
AATCAGGCGCAGTCTATTGTT     NQAQSIV        1     0
AATCAGGCGCATACTGGTAGT     NQAHTGS        1     0
AATCAGGCGCATACTTCTGCG     NQAHTSA        1     0
AATCAGGCGCATCAGCTTTCG     NQAHQLS        1     0
AATCAGGCGCATCAGTCTTCT     NQAHQSS        1     0
AATCAGGCGCATCATACGAAT     NQAHHTN        1     0
AATCAGGCGCATCATCTTCAT     NQAHHLH        1     0
AATCAGGCGCATCATTTTGTG     NQAHHFV        1     0
AATCAGGCGCATCCGCAGCTG     NQAHPQL        1     0
AATCAGGCGCATCCGTCGTCG     NQAHPSS        1     0
AATCAGGCGCATCCTCGGTTG     NQAHPRL        1     0
AATCAGGCGCATCGTACTAGT     NQAHRTS        1     0
AATCAGGCGCATCTGGTGGTT     NQAHLVV        1     0
AATCAGGCGCATCTTCAGAGG     NQAHLQR        1     0
AATCAGGCGCATCTTCAGGAG     NQAHLQE        1     0
AATCAGGCGCATGAGGTGGTG     NQAHEVV        1     0
AATCAGGCGCATGGTCTGTTT     NQAHGLF        1     0
AATCAGGCGCATGTGTAGCTT     NQAHVQL        1     0
AATCAGGCGCATGTTACTCGT     NQAHVTR        1     0
AATCAGGCGCCGAATTTTCCG     NQAPNFP        1     0
AATCAGGCGCCGACTGTGCTG     NQAPTVL        1     0
AATCAGGCGCCGCAGATGTTT     NQAPQMF        1     0
AATCAGGCGCCGCATGAGCCT     NQAPHEP        1     0
AATCAGGCGCCGCATGCGCGG     NQAPHAR        1     0
AATCAGGCGCCGCCGCGGTAT     NQAPPRY        1     0
AATCAGGCGCCGCCGGTTACG     NQAPPVT        1     0
AATCAGGCGCCGGGGATGTTT     NQAPGMF        1     0
AATCAGGCGCCGGTTCCTGTT     NQAPVPV        1     0
AATCAGGCGCCGTGTGGTCAT     NQAPCGH        1     0
AATCAGGCGCCTAATAATATG     NQAPNNM        1     0
AATCAGGCGCCTACTCGGTCG     NQAPTRS        1     0
AATCAGGCGCCTACTCGTCCT     NQAPTRP        1     0
AATCAGGCGCCTATCCTTACT     NQAPILT        1     0
AATCAGGCGCCTCCGAGTCCT     NQAPPSP        1     0
AATCAGGCGCCTCGTACGATG     NQAPRTM        1     0
AATCAGGCGCCTCTGGTGGTT     NQAPLVV        1     0
AATCAGGCGCCTGATCCTCTT     NQAPDPL        1     0
AATCAGGCGCCTGCGACTTTG     NQAPATL        1     0
AATCAGGCGCCTGTTACGTTG     NQAPVTL        1     0
AATCAGGCGCCTTCTACTCCG     NQAPSTP        1     0
AATCAGGCGCGGCAGGCGATT     NQARQAI        1     0
AATCAGGCGCGGCATTATATG     NQARHYM        1     0
AATCAGGCGCGGGAGCATGGG     NQAREHG        1     0
AATCAGGCGCGGGCTACTCTG     NQARATL        1     0
AATCAGGCGCGGTCTACTCAG     NQARSTQ        1     0
AATCAGGCGCGGTGGCAGTAT     NQARWQY        1     0
AATCAGGCGCGTACGGCTACG     NQARTAT        1     0
AATCAGGCGCGTATGAGTAAT     NQARMSN        1     0
AATCAGGCGCGTCATAGTGTG     NQARHSV        1     0
AATCAGGCGCGTCTTAGTCCG     NQARLSP        1     0
AATCAGGCGCGTCTTATGAAG     NQARLMK        1     0
AATCAGGCGCGTGATCGGGTT     NQARDRV        1     0
AATCAGGCGCGTGCTTCGGCG     NQARASA        1     0
AATCAGGCGCTGAGTCGTCCG     NQALSRP        1     0
AATCAGGCGCTGATGACGCAG     NQALMTQ        1     0
AATCAGGCGCTGCCGAGTTAT     NQALPSY        1     0
AATCAGGCGCTGCGGAATGAG     NQALRNE        1     0
AATCAGGCGCTGCTTAAGCCT     NQALLKP        1     0
AATCAGGCGCTGTGGGCTGGT     NQALWAG        1     0
AATCAGGCGCTGTTGCAGCGT     NQALLQR        1     0
AATCAGGCGCTTAGTCCTATT     NQALSPI        1     0
AATCAGGCGCTTATGTGGTCG     NQALMWS        1     0
AATCAGGCGCTTCAGAATCCG     NQALQNP        1     0
AATCAGGCGCTTCAGCCGACG     NQALQPT        1     0
AATCAGGCGCTTCCGATGCAG     NQALPMQ        1     0
AATCAGGCGCTTGATCTGACG     NQALDLT        1     0
AATCAGGCGCTTTCTTGGCGG     NQALSWR        1     0
AATCAGGCGGATACGAGGACG     NQADTRT        1     0
AATCAGGCGGATACGGAGTAT     NQADTEY        1     0
AATCAGGCGGATATGCATTTT     NQADMHF        1     0
AATCAGGCGGATCCTCAGCCG     NQADPQP        1     0
AATCAGGCGGCGAATATTCAT     NQAANIH        1     0
AATCAGGCGGCGCTGGATAGT     NQAALDS        1     0
AATCAGGCGGCGGCTAAGTCG     NQAAAKS        1     0
AATCAGGCGGCGGTTTCGGCG     NQAAVSA        1     0
AATCAGGCGGCTAATATTCCT     NQAANIP        1     0
AATCAGGCGGCTACTGTTATG     NQAATVM        1     0
AATCAGGCGGCTAGTAGTCCG     NQAASSP        1     0
AATCAGGCGGCTAGTCTGATT     NQAASLI        1     0
AATCAGGCGGCTCAGACGGAG     NQAAQTE        1     0
AATCAGGCGGCTCCGGATTAT     NQAAPDY        1     0
AATCAGGCGGCTCCTGCGCTT     NQAAPAL        1     0
AATCAGGCGGCTCCTTCGCTT     NQAAPSL        1     0
AATCAGGCGGCTGAGGATATG     NQAAEDM        1     0
AATCAGGCGGCTGCTAAGATG     NQAAAKM        1     0
AATCAGGCGGCTGGTAAGCTT     NQAAGKL        1     0
AATCAGGCGGGGCGTCCGAGT     NQAGRPS        1     0
AATCAGGCGGGGCTGCCTCGT     NQAGLPR        1     0
AATCAGGCGGGTACGCATATG     NQAGTHM        1     0
AATCAGGCGGGTCTTAGTACT     NQAGLST        1     0
AATCAGGCGGGTTCTCAGTCT     NQAGSQS        1     0
AATCAGGCGGTGCGGTATGTT     NQAVRYV        1     0
AATCAGGCGGTGGAGCTGACG     NQAVELT        1     0
AATCAGGCGGTGTGGACTGCG     NQAVWTA        1     0
AATCAGGCGGTGTTTAATAAG     NQAVFNK        1     0
AATCAGGCGGTTACTCTGCTG     NQAVTLL        1     0
AATCAGGCGGTTCATCATGCG     NQAVHHA        1     0
AATCAGGCGGTTCCTACGTTG     NQAVPTL        1     0
AATCAGGCGGTTCCTTATCGG     NQAVPYR        1     0
AATCAGGCGGTTCTTTGGGCT     NQAVLWA        1     0
AATCAGGCGGTTGCTAGTGAT     NQAVASD        1     0
AATCAGGCGGTTTTTAATCAG     NQAVFNQ        1     0
AATCAGGCGTATACGTTGCGG     NQAYTLR        1     0
AATCAGGCGTCGCATAATAAG     NQASHNK        1     0
AATCAGGCGTCGGATGCTGTG     NQASDAV        1     0
AATCAGGCGTCGGCTCATCAG     NQASAHQ        1     0
AATCAGGCGTCGGTGAGTTTG     NQASVSL        1     0
AATCAGGCGTCGTCTAGGTGG     NQASSRW        1     0
AATCAGGCGTCTTCTTGTCAG     NQASSCQ        1     0
AATCAGGCGTCTTTTGAGCAG     NQASFEQ        1     0
AATCAGGCGTGGATTCCGATT     NQAWIPI        1     0
AATCAGGCGTGGTGTAGTTGG     NQAWCSW        1     0
AATCAGGCGTGTCTTAAGGCT     NQACLKA        1     0
AATCAGGCGTTTAATCAGTTT     NQAFNQF        1     0
AATCAGGCGTTTACGCTTAAT     NQAFTLN        1     0
AATCAGGCGTTTCTGCAGCAT     NQAFLQH        1     0
AATCAGGCGTTTCTGCCGGGT     NQAFLPG        1     0
AATCAGGCGTTTGCGCCGCGG     NQAFAPR        1     0
AATCAGGCTAAGACGCTTGAG     NQAKTLE        1     0
AATCAGGCTAAGACGTTGTAG     NQAKTLQ        1     0
AATCAGGCTAAGCATCGGTGG     NQAKHRW        1     0
AATCAGGCTAAGGCGGCTTCT     NQAKAAS        1     0
AATCAGGCTAATAGGACTCTT     NQANRTL        1     0
AATCAGGCTACGGATCTTCTG     NQATDLL        1     0
AATCAGGCTACGTATCCTAAG     NQATYPK        1     0
AATCAGGCTACGTATCGTTTG     NQATYRL        1     0
AATCAGGCTACGTATCTTCCG     NQATYLP        1     0
AATCAGGCTACTAATCGTCAT     NQATNRH        1     0
AATCAGGCTACTCAGCTGCGT     NQATQLR        1     0
AATCAGGCTACTCGGTTGATG     NQATRLM        1     0
AATCAGGCTACTCTGACTAAT     NQATLTN        1     0
AATCAGGCTACTCTTAGGCAT     NQATLRH        1     0
AATCAGGCTACTGATTTTCAG     NQATDFQ        1     0
AATCAGGCTAGTACTCGTCCG     NQASTRP        1     0
AATCAGGCTAGTCATTCTTAT     NQASHSY        1     0
AATCAGGCTAGTCCGGGGTCG     NQASPGS        1     0
AATCAGGCTAGTCCTTGGCAT     NQASPWH        1     0
AATCAGGCTAGTCTTCTTACG     NQASLLT        1     0
AATCAGGCTAGTGGTTCTCAG     NQASGSQ        1     0
AATCAGGCTAGTTTGCGTCCG     NQASLRP        1     0
AATCAGGCTATGACGATTCAT     NQAMTIH        1     0
AATCAGGCTATGACGGGTATG     NQAMTGM        1     0
AATCAGGCTATGAGTTTGCAT     NQAMSLH        1     0
AATCAGGCTATGCAGCAGTCG     NQAMQQS        1     0
AATCAGGCTATGCGGGATTCT     NQAMRDS        1     0
AATCAGGCTATGGCGACGGAG     NQAMATE        1     0
AATCAGGCTATGTATGCGTTG     NQAMYAL        1     0
AATCAGGCTATTCCGCGTCTG     NQAIPRL        1     0
AATCAGGCTATTGTGCCTCCT     NQAIVPP        1     0
AATCAGGCTCAGACGTGGACG     NQAQTWT        1     0
AATCAGGCTCAGACTCCGGAT     NQAQTPD        1     0
AATCAGGCTCAGCATACTAGT     NQAQHTS        1     0
AATCAGGCTCAGCCGCGTTCT     NQAQPRS        1     0
AATCAGGCTCAGCCGGTTGCG     NQAQPVA        1     0
AATCAGGCTCAGGCGTTTGTT     NQAQAFV        1     0
AATCAGGCTCAGGGTCATAGG     NQAQGHR        1     0
AATCAGGCTCATCATGATACT     NQAHHDT        1     0
AATCAGGCTCATGTTGTTCAT     NQAHVVH        1     0
AATCAGGCTCATTAGCTGAGT     NQAHQLS        1     0
AATCAGGCTCCGAGTAAGGAG     NQAPSKE        1     0
AATCAGGCTCCGAGTCTTCAG     NQAPSLQ        1     0
AATCAGGCTCCGCGTTCTACG     NQAPRST        1     0
AATCAGGCTCCGTGGCATTCG     NQAPWHS        1     0
AATCAGGCTCCTACGAGTAAT     NQAPTSN        1     0
AATCAGGCTCCTACGATGCCG     NQAPTMP        1     0
AATCAGGCTCCTATGCTTGCT     NQAPMLA        1     0
AATCAGGCTCCTCCGCATCCT     NQAPPHP        1     0
AATCAGGCTCCTCGTACGCTG     NQAPRTL        1     0
AATCAGGCTCCTCTTCGCACT     NQAPLRT        1     0
AATCAGGCTCCTGAGCGTCAG     NQAPERQ        1     0
AATCAGGCTCCTGGTACTACG     NQAPGTT        1     0
AATCAGGCTCGTACGTTTGCT     NQARTFA        1     0
AATCAGGCTCTGCATAAGACG     NQALHKT        1     0
AATCAGGCTCTGCTGAGGCTG     NQALLRL        1     0
AATCAGGCTCTGCTGGCGCGT     NQALLAR        1     0
AATCAGGCTCTGGCTACGGTG     NQALATV        1     0
AATCAGGCTCTGTATAATCAG     NQALYNQ        1     0
AATCAGGCTCTTACGGATGCG     NQALTDA        1     0
AATCAGGCTCTTAGTCTTTGT     NQALSLC        1     0
AATCAGGCTCTTCCTCCGCAG     NQALPPQ        1     0
AATCAGGCTGAGCCGCTGTTT     NQAEPLF        1     0
AATCAGGCTGAGCGTACGCCG     NQAERTP        1     0
AATCAGGCTGAGCTTAGTACG     NQAELST        1     0
AATCAGGCTGAGTCTCGTGTG     NQAESRV        1     0
AATCAGGCTGAGTGTCGTACG     NQAECRT        1     0
AATCAGGCTGATACTTCTACG     NQADTST        1     0
AATCAGGCTGATAGTCTGTGG     NQADSLW        1     0
AATCAGGCTGATCTGCCTACG     NQADLPT        1     0
AATCAGGCTGATGCTGAGAGG     NQADAER        1     0
AATCAGGCTGATTCGTATGTT     NQADSYV        1     0
AATCAGGCTGATTCTATGAGT     NQADSMS        1     0
AATCAGGCTGCGGCTAATGAG     NQAAANE        1     0
AATCAGGCTGCGGTTAATCGG     NQAAVNR        1     0
AATCAGGCTGCGTGGAGGATG     NQAAWRM        1     0
AATCAGGCTGCTAATTGTAGG     NQAANCR        1     0
AATCAGGCTGCTACTGTGGCT     NQAATVA        1     0
AATCAGGCTGCTATGCCGACT     NQAAMPT        1     0
AATCAGGCTGCTCATACGTTG     NQAAHTL        1     0
AATCAGGCTGCTCCTTCTTAT     NQAAPSY        1     0
AATCAGGCTGCTCTTAAGTAT     NQAALKY        1     0
AATCAGGCTGCTGCGGTTCGT     NQAAAVR        1     0
AATCAGGCTGCTGTTACTTCT     NQAAVTS        1     0
AATCAGGCTGCTTGGATTCAT     NQAAWIH        1     0
AATCAGGCTGCTTGTTCTACT     NQAACST        1     0
AATCAGGCTGCTTTGAGGCTT     NQAALRL        1     0
AATCAGGCTGGGCATCTTGTT     NQAGHLV        1     0
AATCAGGCTGGGTCGAGTATG     NQAGSSM        1     0
AATCAGGCTGGTCCGAGTATT     NQAGPSI        1     0
AATCAGGCTGGTCCTCTGATT     NQAGPLI        1     0
AATCAGGCTGGTGGTGATCAG     NQAGGDQ        1     0
AATCAGGCTGGTTCGGTTGCT     NQAGSVA        1     0
AATCAGGCTGTGGGGGATCAG     NQAVGDQ        1     0
AATCAGGCTGTTACGCAGAGT     NQAVTQS        1     0
AATCAGGCTGTTATGATGTCT     NQAVMMS        1     0
AATCAGGCTGTTCCGGTTTAT     NQAVPVY        1     0
AATCAGGCTGTTCGGAGTATG     NQAVRSM        1     0
AATCAGGCTGTTCGGCATTCT     NQAVRHS        1     0
AATCAGGCTGTTCTGCAGCAG     NQAVLQQ        1     0
AATCAGGCTTAGAATGCTTAT     NQAQNAY        1     0
AATCAGGCTTATACGAATGCG     NQAYTNA        1     0
AATCAGGCTTATACGACGAAG     NQAYTTK        1     0
AATCAGGCTTATCCTGCGCAG     NQAYPAQ        1     0
AATCAGGCTTATCCTTTGCGT     NQAYPLR        1     0
AATCAGGCTTATCGTTCTCCT     NQAYRSP        1     0
AATCAGGCTTCGACGCAGCAT     NQASTQH        1     0
AATCAGGCTTCGATGCTGTTG     NQASMLL        1     0
AATCAGGCTTCTATTCTGCGT     NQASILR        1     0
AATCAGGCTTCTCCGACGTAT     NQASPTY        1     0
AATCAGGCTTCTGCTATTGGT     NQASAIG        1     0
AATCAGGCTTGGACGTTGTTG     NQAWTLL        1     0
AATCAGGCTTGGAGGGGGCCG     NQAWRGP        1     0
AATCAGGCTTTTACTACGATG     NQAFTTM        1     0
AATCAGGGAGTGTCGCTTCAT     NQGVSLH        1     0
AATCAGGGGAATCGGACGTCT     NQGNRTS        1     0
AATCAGGGGAATCGTCCTCTT     NQGNRPL        1     0
AATCAGGGGAATCTGCCTAGT     NQGNLPS        1     0
AATCAGGGGAATGCTACGTCG     NQGNATS        1     0
AATCAGGGGAATTAGAGTGGG     NQGNQSG        1     0
AATCAGGGGACGACGAATCCT     NQGTTNP        1     0
AATCAGGGGACGCAGCTGCAT     NQGTQLH        1     0
AATCAGGGGACGCTTCTGATG     NQGTLLM        1     0
AATCAGGGGACGGCTCGGCAT     NQGTARH        1     0
AATCAGGGGACTATTGATTCT     NQGTIDS        1     0
AATCAGGGGACTGAGCAGCCG     NQGTEQP        1     0
AATCAGGGGATGATGAGGGCG     NQGMMRA        1     0
AATCAGGGGATGCCTTCTGGG     NQGMPSG        1     0
AATCAGGGGATGTCTCCGTCG     NQGMSPS        1     0
AATCAGGGGATTCCGATGAAT     NQGIPMN        1     0
AATCAGGGGATTCCGCGGCTG     NQGIPRL        1     0
AATCAGGGGCAGACTCTTCTT     NQGQTLL        1     0
AATCAGGGGCAGATTGGGACT     NQGQIGT        1     0
AATCAGGGGCAGCCTCATACT     NQGQPHT        1     0
AATCAGGGGCAGCCTCCTTAT     NQGQPPY        1     0
AATCAGGGGCAGTCTCCTATT     NQGQSPI        1     0
AATCAGGGGCATCAGCGGTCT     NQGHQRS        1     0
AATCAGGGGCATTGGTATCCG     NQGHWYP        1     0
AATCAGGGGCCGATGCTTTTT     NQGPMLF        1     0
AATCAGGGGCCGCGGTATTTT     NQGPRYF        1     0
AATCAGGGGCCGCTGCTGCAG     NQGPLLQ        1     0
AATCAGGGGCCGCTGTTGCCT     NQGPLLP        1     0
AATCAGGGGCCGCTTATGCTG     NQGPLML        1     0
AATCAGGGGCCGGCGTGGTCG     NQGPAWS        1     0
AATCAGGGGCCGGCTTTTGAT     NQGPAFD        1     0
AATCAGGGGCCGGGGAGTATT     NQGPGSI        1     0
AATCAGGGGCCTACTCATCTT     NQGPTHL        1     0
AATCAGGGGCCTAGTATGCCG     NQGPSMP        1     0
AATCAGGGGCCTCGTACTAGT     NQGPRTS        1     0
AATCAGGGGCGGAATCTGTAT     NQGRNLY        1     0
AATCAGGGGCGGACTCATTTT     NQGRTHF        1     0
AATCAGGGGCGGCTGGCGAAT     NQGRLAN        1     0
AATCAGGGGCGTATGGAGCAT     NQGRMEH        1     0
AATCAGGGGCGTCCGTATATG     NQGRPYM        1     0
AATCAGGGGCGTCCTGTTCCT     NQGRPVP        1     0
AATCAGGGGCTGCCTACTGTT     NQGLPTV        1     0
AATCAGGGGCTGCTTGTTCAG     NQGLLVQ        1     0
AATCAGGGGCTGGCTCCTGCT     NQGLAPA        1     0
AATCAGGGGCTGTTGACGAGG     NQGLLTR        1     0
AATCAGGGGCTTACGACTACT     NQGLTTT        1     0
AATCAGGGGCTTACTACGACG     NQGLTTT        1     0
AATCAGGGGCTTACTCTGTTG     NQGLTLL        1     0
AATCAGGGGCTTAGTGCTTCT     NQGLSAS        1     0
AATCAGGGGCTTCATACGAGG     NQGLHTR        1     0
AATCAGGGGCTTCGGATGACG     NQGLRMT        1     0
AATCAGGGGCTTTCTCCGTCG     NQGLSPS        1     0
AATCAGGGGCTTTCTGCTTAT     NQGLSAY        1     0
AATCAGGGGGAGCATTGGCAG     NQGEHWQ        1     0
AATCAGGGGGAGCCTTCGCAG     NQGEPSQ        1     0
AATCAGGGGGATACGTCTAGG     NQGDTSR        1     0
AATCAGGGGGATCATCAGCCT     NQGDHQP        1     0
AATCAGGGGGCGATTACTGCT     NQGAITA        1     0
AATCAGGGGGCGCGTTTTCAG     NQGARFQ        1     0
AATCAGGGGGCGCTGATGTAT     NQGALMY        1     0
AATCAGGGGGCGCTTACTATG     NQGALTM        1     0
AATCAGGGGGCGGAGGCGAAT     NQGAEAN        1     0
AATCAGGGGGCGTGGACTAAT     NQGAWTN        1     0
AATCAGGGGGCTATTCGTGCG     NQGAIRA        1     0
AATCAGGGGGCTCAGACTCGG     NQGAQTR        1     0
AATCAGGGGGCTCCGGGTGTG     NQGAPGV        1     0
AATCAGGGGGCTGCGGCTCGG     NQGAAAR        1     0
AATCAGGGGGCTGTTTCTCGG     NQGAVSR        1     0
AATCAGGGGGGGCATGCGCAG     NQGGHAQ        1     0
AATCAGGGGGGGCCGCTGCCT     NQGGPLP        1     0
AATCAGGGGGGGCTTCCGGCG     NQGGLPA        1     0
AATCAGGGGGTTGTTCAGCCT     NQGVVQP        1     0
AATCAGGGGGTTTCTGTGAGG     NQGVSVR        1     0
AATCAGGGGTAGGCGCCTATG     NQGQAPM        1     0
AATCAGGGGTATACTAGTGGT     NQGYTSG        1     0
AATCAGGGGTATCTGGGTTAT     NQGYLGY        1     0
AATCAGGGGTATGGTGAGACG     NQGYGET        1     0
AATCAGGGGTCGCCGCGTACG     NQGSPRT        1     0
AATCAGGGGTCGCTGCCTGCG     NQGSLPA        1     0
AATCAGGGGTCGGAGGCGTAT     NQGSEAY        1     0
AATCAGGGGTCTCATACGCTT     NQGSHTL        1     0
AATCAGGGGTCTTCGTTGCCG     NQGSSLP        1     0
AATCAGGGGTGGCCTCTGCCT     NQGWPLP        1     0
AATCAGGGGTGGTGGCCGACG     NQGWWPT        1     0
AATCAGGGGTGGTGGCCGTCT     NQGWWPS        1     0
AATCAGGGGTTGATGCGGTAT     NQGLMRY        1     0
AATCAGGGGTTGCCTACGTAT     NQGLPTY        1     0
AATCAGGGGTTGTGGTCTTTT     NQGLWSF        1     0
AATCAGGGTAAGCTGCAGTCG     NQGKLQS        1     0
AATCAGGGTAAGCTTCGTATT     NQGKLRI        1     0
AATCAGGGTAATAATGCGCTT     NQGNNAL        1     0
AATCAGGGTAATGGTCCTCAT     NQGNGPH        1     0
AATCAGGGTACGACGTCGATG     NQGTTSM        1     0
AATCAGGGTACGCCTTCTCAG     NQGTPSQ        1     0
AATCAGGGTACGGTTGCTTCT     NQGTVAS        1     0
AATCAGGGTACTCAGTCGCCT     NQGTQSP        1     0
AATCAGGGTACTGAGCTGCCG     NQGTELP        1     0
AATCAGGGTAGGGATACGGCG     NQGRDTA        1     0
AATCAGGGTAGTACTCTGTTG     NQGSTLL        1     0
AATCAGGGTAGTCGGGTGGGT     NQGSRVG        1     0
AATCAGGGTATGCCTATGATG     NQGMPMM        1     0
AATCAGGGTATTCGTCTGGCT     NQGIRLA        1     0
AATCAGGGTCAGCCGCATCCT     NQGQPHP        1     0
AATCAGGGTCAGCGTCCTAAT     NQGQRPN        1     0
AATCAGGGTCAGGTTCCTCAG     NQGQVPQ        1     0
AATCAGGGTCAGGTTGCTCCG     NQGQVAP        1     0
AATCAGGGTCATACTATGGCT     NQGHTMA        1     0
AATCAGGGTCATCCTGGTCCT     NQGHPGP        1     0
AATCAGGGTCCGACTCCTCCG     NQGPTPP        1     0
AATCAGGGTCCGACTTCGTTG     NQGPTSL        1     0
AATCAGGGTCCGCTGCATAAG     NQGPLHK        1     0
AATCAGGGTCCGTATTTGGCG     NQGPYLA        1     0
AATCAGGGTCCGTCGCCGCGT     NQGPSPR        1     0
AATCAGGGTCCGTCTCCGTAT     NQGPSPY        1     0
AATCAGGGTCCTCTTCAGCCT     NQGPLQP        1     0
AATCAGGGTCCTGCTTGGCTG     NQGPAWL        1     0
AATCAGGGTCCTGTGAGTACG     NQGPVST        1     0
AATCAGGGTCGTCCGCTGGAG     NQGRPLE        1     0
AATCAGGGTCGTTGGTGGACT     NQGRWWT        1     0
AATCAGGGTCTGCAGCCGTTT     NQGLQPF        1     0
AATCAGGGTCTGCCGCTTCCG     NQGLPLP        1     0
AATCAGGGTCTGCTGCTTCCT     NQGLLLP        1     0
AATCAGGGTCTGCTTAATGCT     NQGLLNA        1     0
AATCAGGGTCTTAAGAAGGCT     NQGLKKA        1     0
AATCAGGGTCTTAGTAATCAT     NQGLSNH        1     0
AATCAGGGTGATACGTCTCAG     NQGDTSQ        1     0
AATCAGGGTGATATTGGTCGT     NQGDIGR        1     0
AATCAGGGTGATCATTCGCAT     NQGDHSH        1     0
AATCAGGGTGCGACTCTTACG     NQGATLT        1     0
AATCAGGGTGCGCTGGCTGTT     NQGALAV        1     0
AATCAGGGTGCGTAGATGCTT     NQGAQML        1     0
AATCAGGGTGCGTCTAATCCT     NQGASNP        1     0
AATCAGGGTGCGTGTCGGCTG     NQGACRL        1     0
AATCAGGGTGCTCCTGCTCCT     NQGAPAP        1     0
AATCAGGGTGCTGAGAATCGG     NQGAENR        1     0
AATCAGGGTGCTTCGCCGCCT     NQGASPP        1     0
AATCAGGGTGGTCCGGGGCAT     NQGGPGH        1     0
AATCAGGGTGGTCCTGCGGAG     NQGGPAE        1     0
AATCAGGGTGGTGAGATGGAG     NQGGEME        1     0
AATCAGGGTGGTTCTGCTGCG     NQGGSAA        1     0
AATCAGGGTGTGCAGTCTGTG     NQGVQSV        1     0
AATCAGGGTGTGCGTCTTTCT     NQGVRLS        1     0
AATCAGGGTGTTCCGATGGTG     NQGVPMV        1     0
AATCAGGGTGTTCCGCAGTAT     NQGVPQY        1     0
AATCAGGGTGTTGAGCCGTGG     NQGVEPW        1     0
AATCAGGGTGTTGCTCCTTTG     NQGVAPL        1     0
AATCAGGGTTCGCCTTATGAT     NQGSPYD        1     0
AATCAGGGTTGTCCTTCGATT     NQGCPSI        1     0
AATCAGGGTTTGACTCGTCTG     NQGLTRL        1     0
AATCAGGGTTTGCTTGCTCTG     NQGLLAL        1     0
AATCAGGGTTTGTTTGATCCT     NQGLFDP        1     0
AATCAGGGTTTTCCTTTGAGG     NQGFPLR        1     0
AATCAGGTAATTGCGGCGCGT     NQVIAAR        1     0
AATCAGGTGAAGCTTACGGAT     NQVKLTD        1     0
AATCAGGTGAATACGCGGCAG     NQVNTRQ        1     0
AATCAGGTGAATACGTAGGTT     NQVNTQV        1     0
AATCAGGTGAATTTGCCTCGG     NQVNLPR        1     0
AATCAGGTGACGAAGGCTCCT     NQVTKAP        1     0
AATCAGGTGACGACTCAGCGT     NQVTTQR        1     0
AATCAGGTGACGCTGTGGCAG     NQVTLWQ        1     0
AATCAGGTGACGCTTCGTCTG     NQVTLRL        1     0
AATCAGGTGACGGTGTGGGCT     NQVTVWA        1     0
AATCAGGTGACGTAGGCGACT     NQVTQAT        1     0
AATCAGGTGACTAATCGGCAG     NQVTNRQ        1     0
AATCAGGTGACTCATCCTCTT     NQVTHPL        1     0
AATCAGGTGACTGTGCAGGTT     NQVTVQV        1     0
AATCAGGTGATGCTGCCTGGT     NQVMLPG        1     0
AATCAGGTGATTGCGCGTTCT     NQVIARS        1     0
AATCAGGTGCAGCCTCTGACG     NQVQPLT        1     0
AATCAGGTGCAGGCGACGCAT     NQVQATH        1     0
AATCAGGTGCAGTCGTCGTTT     NQVQSSF        1     0
AATCAGGTGCAGTCTCTGGTT     NQVQSLV        1     0
AATCAGGTGCAGTTGGTTGCG     NQVQLVA        1     0
AATCAGGTGCATAGTATTCTG     NQVHSIL        1     0
AATCAGGTGCATTCTATGTCT     NQVHSMS        1     0
AATCAGGTGCCGCGGATGAGT     NQVPRMS        1     0
AATCAGGTGCCGGAGCATTTT     NQVPEHF        1     0
AATCAGGTGCCGGATAGTCTG     NQVPDSL        1     0
AATCAGGTGCCGGCTCGTCCT     NQVPARP        1     0
AATCAGGTGCCTACTGAGCTT     NQVPTEL        1     0
AATCAGGTGCCTAGGTGTCTG     NQVPRCL        1     0
AATCAGGTGCCTCAGTCGCAT     NQVPQSH        1     0
AATCAGGTGCCTCATACGCCG     NQVPHTP        1     0
AATCAGGTGCCTCGTAATCCG     NQVPRNP        1     0
AATCAGGTGCCTGCTATGTGG     NQVPAMW        1     0
AATCAGGTGCGGTCGTTTTAT     NQVRSFY        1     0
AATCAGGTGCGTATGACGGTG     NQVRMTV        1     0
AATCAGGTGCTGAGTCTTCGG     NQVLSLR        1     0
AATCAGGTGCTGCCTCCTAAT     NQVLPPN        1     0
AATCAGGTGCTGCCTCCTACG     NQVLPPT        1     0
AATCAGGTGCTTATGAATTGG     NQVLMNW        1     0
AATCAGGTGCTTATGGAGTCG     NQVLMES        1     0
AATCAGGTGCTTCATACGATT     NQVLHTI        1     0
AATCAGGTGCTTCCTAATCAG     NQVLPNQ        1     0
AATCAGGTGCTTCTGACGAAG     NQVLLTK        1     0
AATCAGGTGCTTGAGATGGCT     NQVLEMA        1     0
AATCAGGTGGAGAGGGTGTGG     NQVERVW        1     0
AATCAGGTGGAGCCGTATGCG     NQVEPYA        1     0
AATCAGGTGGAGTCTGGGCAG     NQVESGQ        1     0
AATCAGGTGGATAGTCCTCTG     NQVDSPL        1     0
AATCAGGTGGATCTGCTGCAG     NQVDLLQ        1     0
AATCAGGTGGATGCGACTCAT     NQVDATH        1     0
AATCAGGTGGCGAAGACGTTG     NQVAKTL        1     0
AATCAGGTGGCGACGCCTCAG     NQVATPQ        1     0
AATCAGGTGGCGCATATGTAT     NQVAHMY        1     0
AATCAGGTGGCTCCGGCTGAG     NQVAPAE        1     0
AATCAGGTGGCTCCTAATTGT     NQVAPNC        1     0
AATCAGGTGGCTCTTGCTGTT     NQVALAV        1     0
AATCAGGTGGCTGGGCTGGGT     NQVAGLG        1     0
AATCAGGTGGGGGCGACGTGT     NQVGATC        1     0
AATCAGGTGGGTCAGGTTATT     NQVGQVI        1     0
AATCAGGTGGTGATGCCTGCG     NQVVMPA        1     0
AATCAGGTGGTGCATTTGCTG     NQVVHLL        1     0
AATCAGGTGGTGCCGGCTTGC     NQVVPAC        1     0
AATCAGGTGGTGCCTCTGCGT     NQVVPLR        1     0
AATCAGGTGGTTACTGCGCAG     NQVVTAQ        1     0
AATCAGGTGTATACGTCGTCG     NQVYTSS        1     0
AATCAGGTGTCGACGCCTCAG     NQVSTPQ        1     0
AATCAGGTGTCGCCTCGTCTT     NQVSPRL        1     0
AATCAGGTGTCGCCTTTTACG     NQVSPFT        1     0
AATCAGGTGTCTCTTCCGTCT     NQVSLPS        1     0
AATCAGGTGTCTGCTCAGTGG     NQVSAQW        1     0
AATCAGGTGTCTTCTCCGTTG     NQVSSPL        1     0
AATCAGGTGTTGCCTCCTTCG     NQVLPPS        1     0
AATCAGGTTAAGTGTGCGGGT     NQVKCAG        1     0
AATCAGGTTAATCCTATGTTT     NQVNPMF        1     0
AATCAGGTTACGGTTAGTTCT     NQVTVSS        1     0
AATCAGGTTACTAATAGTCAT     NQVTNSH        1     0
AATCAGGTTACTACGCAGCCT     NQVTTQP        1     0
AATCAGGTTACTCCTAAGTAT     NQVTPKY        1     0
AATCAGGTTAGGCAGATGTGG     NQVRQMW        1     0
AATCAGGTTAGTACGCAGGCT     NQVSTQA        1     0
AATCAGGTTAGTAGTTCTATT     NQVSSSI        1     0
AATCAGGTTAGTGAGCGGCGT     NQVSERR        1     0
AATCAGGTTAGTTGGCATACG     NQVSWHT        1     0
AATCAGGTTCAGCATTGGCAT     NQVQHWH        1     0
AATCAGGTTCAGCCTGCTCCG     NQVQPAP        1     0
AATCAGGTTCAGGAGGCGATT     NQVQEAI        1     0
AATCAGGTTCATAGTGCGAGG     NQVHSAR        1     0
AATCAGGTTCATCCTGGTTCT     NQVHPGS        1     0
AATCAGGTTCCGCATCTGCTT     NQVPHLL        1     0
AATCAGGTTCCGCCGCCGTCG     NQVPPPS        1     0
AATCAGGTTCCGGCGCGTGTT     NQVPARV        1     0
AATCAGGTTCCGGTGAGTAGT     NQVPVSS        1     0
AATCAGGTTCCTCTGCTTGTG     NQVPLLV        1     0
AATCAGGTTCCTCTTACTTAT     NQVPLTY        1     0
AATCAGGTTCCTGCTCGTACG     NQVPART        1     0
AATCAGGTTCGTAATAATTGG     NQVRNNW        1     0
AATCAGGTTCTTGGTACGGAT     NQVLGTD        1     0
AATCAGGTTGAGACTGATCAT     NQVETDH        1     0
AATCAGGTTGAGCCTTTGACT     NQVEPLT        1     0
AATCAGGTTGATCCGGAGTTT     NQVDPEF        1     0
AATCAGGTTGCGCCGTATGCT     NQVAPYA        1     0
AATCAGGTTGCGCTGCGTATT     NQVALRI        1     0
AATCAGGTTGCGGAGCCTCAT     NQVAEPH        1     0
AATCAGGTTGCGGCGGATGTG     NQVAADV        1     0
AATCAGGTTGCTACTCAGTAT     NQVATQY        1     0
AATCAGGTTGCTCTTCCGTCG     NQVALPS        1     0
AATCAGGTTGGGAAGGTTCTT     NQVGKVL        1     0
AATCAGGTTGGGATTACGAGG     NQVGITR        1     0
AATCAGGTTGGTCTGACGTCG     NQVGLTS        1     0
AATCAGGTTGTGATGGATACG     NQVVMDT        1     0
AATCAGGTTTCGCCGGGGCGT     NQVSPGR        1     0
AATCAGGTTTGGCCGCTTACG     NQVWPLT        1     0
AATCAGTAGACTCTTGTTGAT     NQQTLVD        1     0
AATCAGTAGAGTTATCATGCG     NQQSYHA        1     0
AATCAGTAGATGAGGCCGATG     NQQMRPM        1     0
AATCAGTAGATGCTGCAGCTT     NQQMLQL        1     0
AATCAGTAGATGGCTGCGGGG     NQQMAAG        1     0
AATCAGTAGATGTTTACGGTT     NQQMFTV        1     0
AATCAGTAGATTAATCGTCCT     NQQINRP        1     0
AATCAGTAGGCGACTGTTTCT     NQQATVS        1     0
AATCAGTAGGCGCATACGGTG     NQQAHTV        1     0
AATCAGTAGGCTTCGTCGCTT     NQQASSL        1     0
AATCAGTAGGGGCCTCGGTTT     NQQGPRF        1     0
AATCAGTAGGGTGTTGAGTGT     NQQGVEC        1     0
AATCAGTAGGTGAATGCTTTG     NQQVNAL        1     0
AATCAGTAGGTGGATCTGCAT     NQQVDLH        1     0
AATCAGTATAAGCCGCATCAT     NQYKPHH        1     0
AATCAGTATAAGCCGGCTAGG     NQYKPAR        1     0
AATCAGTATAAGCTTTATCCT     NQYKLYP        1     0
AATCAGTATAAGGCGCATCCT     NQYKAHP        1     0
AATCAGTATAATGAGCATTAT     NQYNEHY        1     0
AATCAGTATAATTATGGTCGG     NQYNYGR        1     0
AATCAGTATAATTTTACGTTT     NQYNFTF        1     0
AATCAGTATACGAGGGATATG     NQYTRDM        1     0
AATCAGTATACGCAGCTTTCT     NQYTQLS        1     0
AATCAGTATACGCGTATGGTT     NQYTRMV        1     0
AATCAGTATACGGTGTGTCTG     NQYTVCL        1     0
AATCAGTATACTCCTGCGATG     NQYTPAM        1     0
AATCAGTATACTCGGTATGGG     NQYTRYG        1     0
AATCAGTATACTGATCAGCGG     NQYTDQR        1     0
AATCAGTATACTGATCATACG     NQYTDHT        1     0
AATCAGTATACTGTTCCTCAG     NQYTVPQ        1     0
AATCAGTATAGGGCTCCGCCG     NQYRAPP        1     0
AATCAGTATATGCCGGATGCT     NQYMPDA        1     0
AATCAGTATATGGGGTGGTTG     NQYMGWL        1     0
AATCAGTATATGGGTGTTCCT     NQYMGVP        1     0
AATCAGTATCAGCAGCCGTGG     NQYQQPW        1     0
AATCAGTATCATAGTGGTTCG     NQYHSGS        1     0
AATCAGTATCCGCCGACGCCT     NQYPPTP        1     0
AATCAGTATCCGGCTTCGTCG     NQYPASS        1     0
AATCAGTATCCGTCTTGGTTG     NQYPSWL        1     0
AATCAGTATCCTCCTCGTCCG     NQYPPRP        1     0
AATCAGTATCCTCGGACTTCT     NQYPRTS        1     0
AATCAGTATCCTGCGACGACG     NQYPATT        1     0
AATCAGTATCCTGCGATTCCT     NQYPAIP        1     0
AATCAGTATCCTTGTCGTAAT     NQYPCRN        1     0
AATCAGTATCGGTATATGTTG     NQYRYML        1     0
AATCAGTATCGTCAGTCGTGG     NQYRQSW        1     0
AATCAGTATCGTCTTACTCCT     NQYRLTP        1     0
AATCAGTATCTGAAGTCGGAT     NQYLKSD        1     0
AATCAGTATCTGCTGCCTTCT     NQYLLPS        1     0
AATCAGTATCTTCCTTAGATT     NQYLPQI        1     0
AATCAGTATCTTTTGACTCGG     NQYLLTR        1     0
AATCAGTATGAGTGGCCTTAT     NQYEWPY        1     0
AATCAGTATGATCCGGCGCAT     NQYDPAH        1     0
AATCAGTATGATCGTGAGTTT     NQYDREF        1     0
AATCAGTATGCGACGCGTGAG     NQYATRE        1     0
AATCAGTATGCGCCTGGTTGG     NQYAPGW        1     0
AATCAGTATGCGCTTAGGATG     NQYALRM        1     0
AATCAGTATGCGCTTGTTCAT     NQYALVH        1     0
AATCAGTATGCGGCTCTGAGG     NQYAALR        1     0
AATCAGTATGCTCCTAGTGGA     NQYAPSG        1     0
AATCAGTATGCTCTTGCTCCG     NQYALAP        1     0
AATCAGTATGCTGCTAAGGAG     NQYAAKE        1     0
AATCAGTATGGGACGTCGCAG     NQYGTSQ        1     0
AATCAGTATGGTATGGTTCCT     NQYGMVP        1     0
AATCAGTATGGTCATCTGCCT     NQYGHLP        1     0
AATCAGTATGGTTCGCCGCAG     NQYGSPQ        1     0
AATCAGTATGTTTATAGTAAT     NQYVYSN        1     0
AATCAGTATGTTTCGCATTGT     NQYVSHC        1     0
AATCAGTATTCGCCTCTTCGT     NQYSPLR        1     0
AATCAGTATTTGGCGACGTCG     NQYLATS        1     0
AATCAGTCAACGTCTATGCTT     NQSTSML        1     0
AATCAGTCGAAGGAGGCGCAT     NQSKEAH        1     0
AATCAGTCGAATGCGCGGTTT     NQSNARF        1     0
AATCAGTCGACGACTTAGAAT     NQSTTQN        1     0
AATCAGTCGACGAGGATTCAT     NQSTRIH        1     0
AATCAGTCGACTCATGCGCGT     NQSTHAR        1     0
AATCAGTCGACTCCTCAGGTG     NQSTPQV        1     0
AATCAGTCGACTCGGCAGATG     NQSTRQM        1     0
AATCAGTCGACTTTGCTGACG     NQSTLLT        1     0
AATCAGTCGAGTCCGCTGTTT     NQSSPLF        1     0
AATCAGTCGAGTGTTTTTAGG     NQSSVFR        1     0
AATCAGTCGATGACTTCGCCT     NQSMTSP        1     0
AATCAGTCGATGCTGGCGCAG     NQSMLAQ        1     0
AATCAGTCGATGGATTCGTGT     NQSMDSC        1     0
AATCAGTCGATGGTTCTGTCT     NQSMVLS        1     0
AATCAGTCGATGGTTTGGCAG     NQSMVWQ        1     0
AATCAGTCGATGTCGTATCAG     NQSMSYQ        1     0
AATCAGTCGATGTTGCTGTAT     NQSMLLY        1     0
AATCAGTCGATTAATTTTCGT     NQSINFR        1     0
AATCAGTCGATTTAGATTACG     NQSIQIT        1     0
AATCAGTCGATTTATACTTTT     NQSIYTF        1     0
AATCAGTCGCAGATTCCGTAT     NQSQIPY        1     0
AATCAGTCGCAGCATCGTGTG     NQSQHRV        1     0
AATCAGTCGCAGCCGTCGCAT     NQSQPSH        1     0
AATCAGTCGCAGCGTTCGGAT     NQSQRSD        1     0
AATCAGTCGCAGCTGCCGTTT     NQSQLPF        1     0
AATCAGTCGCAGCTTATTGAG     NQSQLIE        1     0
AATCAGTCGCAGGGGTCGACG     NQSQGST        1     0
AATCAGTCGCAGTCTCTGCGT     NQSQSLR        1     0
AATCAGTCGCAGTGGTCGTGG     NQSQWSW        1     0
AATCAGTCGCATATTCGGCGG     NQSHIRR        1     0
AATCAGTCGCATCATATTGCG     NQSHHIA        1     0
AATCAGTCGCATCCGGTTAGG     NQSHPVR        1     0
AATCAGTCGCATCCTACGCAT     NQSHPTH        1     0
AATCAGTCGCATCCTCTGCCG     NQSHPLP        1     0
AATCAGTCGCATCCTGATCCT     NQSHPDP        1     0
AATCAGTCGCATCCTTCGCTG     NQSHPSL        1     0
AATCAGTCGCATCGGGTTCAG     NQSHRVQ        1     0
AATCAGTCGCATGATCCTACT     NQSHDPT        1     0
AATCAGTCGCATGCGTTTAGG     NQSHAFR        1     0
AATCAGTCGCATTGTCCTGAG     NQSHCPE        1     0
AATCAGTCGCCGACGAGGTAT     NQSPTRY        1     0
AATCAGTCGCCGACGAGTTTT     NQSPTSF        1     0
AATCAGTCGCCGCAGCGTACG     NQSPQRT        1     0
AATCAGTCGCCGCATCCTTCT     NQSPHPS        1     0
AATCAGTCGCCGCCTTTGCAT     NQSPPLH        1     0
AATCAGTCGCCGCGTTTTTTT     NQSPRFF        1     0
AATCAGTCGCCGTGTGTGCCT     NQSPCVP        1     0
AATCAGTCGCCGTTTCCGCAG     NQSPFPQ        1     0
AATCAGTCGCCTAATCGGACG     NQSPNRT        1     0
AATCAGTCGCCTACTCTTTCG     NQSPTLS        1     0
AATCAGTCGCCTCCGTGGACG     NQSPPWT        1     0
AATCAGTCGCCTCGGTTGATT     NQSPRLI        1     0
AATCAGTCGCCTCGTCTTGCT     NQSPRLA        1     0
AATCAGTCGCCTCTGCCGTCG     NQSPLPS        1     0
AATCAGTCGCCTCTGCGTCTT     NQSPLRL        1     0
AATCAGTCGCCTTATTGGCAT     NQSPYWH        1     0
AATCAGTCGCCTTCGCAGCGT     NQSPSQR        1     0
AATCAGTCGCCTTCTTTGACT     NQSPSLT        1     0
AATCAGTCGCGGACTAATAAT     NQSRTNN        1     0
AATCAGTCGCGGAGTATTCAG     NQSRSIQ        1     0
AATCAGTCGCGGCTGCCTCCG     NQSRLPP        1     0
AATCAGTCGCGTACTAGTGCT     NQSRTSA        1     0
AATCAGTCGCGTCATAATAAT     NQSRHNN        1     0
AATCAGTCGCGTCATCTTAAT     NQSRHLN        1     0
AATCAGTCGCGTGTGCATGTT     NQSRVHV        1     0
AATCAGTCGCGTTGGCCGAGT     NQSRWPS        1     0
AATCAGTCGCTGCCTTATTCT     NQSLPYS        1     0
AATCAGTCGCTGGTGTCTCGT     NQSLVSR        1     0
AATCAGTCGCTGTCTTCTCAT     NQSLSSH        1     0
AATCAGTCGCTTAGTGACCCT     NQSLSDP        1     0
AATCAGTCGCTTCCTCCTAGG     NQSLPPR        1     0
AATCAGTCGCTTCTGGGTAGG     NQSLLGR        1     0
AATCAGTCGCTTGCTCTTAAG     NQSLALK        1     0
AATCAGTCGCTTGGGATTCTT     NQSLGIL        1     0
AATCAGTCGCTTGGGTCTTAT     NQSLGSY        1     0
AATCAGTCGCTTTATCATGTT     NQSLYHV        1     0
AATCAGTCGGAGATGCTTTGT     NQSEMLC        1     0
AATCAGTCGGAGCTTCTTGAG     NQSELLE        1     0
AATCAGTCGGAGTGGTATCGG     NQSEWYR        1     0
AATCAGTCGGATAGTCCGCGT     NQSDSPR        1     0
AATCAGTCGGATCCTGAGCGG     NQSDPER        1     0
AATCAGTCGGATCTGTTTTCG     NQSDLFS        1     0
AATCAGTCGGATGAGCAGAGG     NQSDEQR        1     0
AATCAGTCGGCGAAGGATCAT     NQSAKDH        1     0
AATCAGTCGGCGACTTGGCTT     NQSATWL        1     0
AATCAGTCGGCGAGGGCGTTG     NQSARAL        1     0
AATCAGTCGGCGATTACGTTG     NQSAITL        1     0
AATCAGTCGGCGGATCGGCCT     NQSADRP        1     0
AATCAGTCGGCTCCGAATACG     NQSAPNT        1     0
AATCAGTCGGCTGAGTATCCT     NQSAEYP        1     0
AATCAGTCGGCTGGTATTCTG     NQSAGIL        1     0
AATCAGTCGGCTGGTCTGGTG     NQSAGLV        1     0
AATCAGTCGGCTTCTCTTCAT     NQSASLH        1     0
AATCAGTCGGGGCAGTCTGCG     NQSGQSA        1     0
AATCAGTCGGGGCCGGTGCCG     NQSGPVP        1     0
AATCAGTCGGGGCCGTGGCTT     NQSGPWL        1     0
AATCAGTCGGGTATGTTGGGG     NQSGMLG        1     0
AATCAGTCGGGTCCTCCGCGG     NQSGPPR        1     0
AATCAGTCGGGTCGTCCGCTT     NQSGRPL        1     0
AATCAGTCGGTGAGGGATGCG     NQSVRDA        1     0
AATCAGTCGGTGCGTGATGAT     NQSVRDD        1     0
AATCAGTCGGTTATGTGGCAT     NQSVMWH        1     0
AATCAGTCGGTTCCGAGGAGT     NQSVPRS        1     0
AATCAGTCGGTTCCTGCTCTG     NQSVPAL        1     0
AATCAGTCGGTTGATAAGAGG     NQSVDKR        1     0
AATCAGTCGTATAAGCTTTAT     NQSYKLY        1     0
AATCAGTCGTATCGTCCTCTG     NQSYRPL        1     0
AATCAGTCGTCGAGTACTCCT     NQSSSTP        1     0
AATCAGTCGTCGTGTCAGCGT     NQSSCQR        1     0
AATCAGTCGTCTACTGTTTGT     NQSSTVC        1     0
AATCAGTCGTCTATGTTGCTG     NQSSMLL        1     0
AATCAGTCGTGGCAGCGGTTT     NQSWQRF        1     0
AATCAGTCGTGGGATGCGTTG     NQSWDAL        1     0
AATCAGTCGTGGTCTCAGCGT     NQSWSQR        1     0
AATCAGTCGTTGCATATGTTG     NQSLHML        1     0
AATCAGTCGTTGCGTATGAAT     NQSLRMN        1     0
AATCAGTCGTTTCTGGGTTCG     NQSFLGS        1     0
AATCAGTCGTTTTGGCCGTCG     NQSFWPS        1     0
AATCAGTCTAAGACGCATATG     NQSKTHM        1     0
AATCAGTCTAAGTATGTTACG     NQSKYVT        1     0
AATCAGTCTAATAGGGTTACT     NQSNRVT        1     0
AATCAGTCTAATCCGCCTCCT     NQSNPPP        1     0
AATCAGTCTACGAATAAGCAT     NQSTNKH        1     0
AATCAGTCTACGATTTCTTCG     NQSTISS        1     0
AATCAGTCTACGCTGGCGACT     NQSTLAT        1     0
AATCAGTCTACGGATTCTTGG     NQSTDSW        1     0
AATCAGTCTACGTCTCCTCCT     NQSTSPP        1     0
AATCAGTCTACTATTAGGTGG     NQSTIRW        1     0
AATCAGTCTACTCGTCCGGCT     NQSTRPA        1     0
AATCAGTCTACTCGTCTGGCT     NQSTRLA        1     0
AATCAGTCTACTCTTCAGCCT     NQSTLQP        1     0
AATCAGTCTACTCTTGCTACT     NQSTLAT        1     0
AATCAGTCTAGGCCGACGATT     NQSRPTI        1     0
AATCAGTCTAGGCCTACTACG     NQSRPTT        1     0
AATCAGTCTAGTACTGGGCTG     NQSSTGL        1     0
AATCAGTCTAGTCCGGCTCGT     NQSSPAR        1     0
AATCAGTCTATGCCGAATCTG     NQSMPNL        1     0
AATCAGTCTATGCCGGCTACG     NQSMPAT        1     0
AATCAGTCTCAGCAGCATAGG     NQSQQHR        1     0
AATCAGTCTCAGGGTGGTCTG     NQSQGGL        1     0
AATCAGTCTCAGTTGCCTGGG     NQSQLPG        1     0
AATCAGTCTCATAAGCAGTAT     NQSHKQY        1     0
AATCAGTCTCATCCTCCGGAG     NQSHPPE        1     0
AATCAGTCTCATGTTCCGCAG     NQSHVPQ        1     0
AATCAGTCTCATTCGCCTTCG     NQSHSPS        1     0
AATCAGTCTCCGCCGGCGTTG     NQSPPAL        1     0
AATCAGTCTCCGGTGCCGTAT     NQSPVPY        1     0
AATCAGTCTCCTACGTGGCTT     NQSPTWL        1     0
AATCAGTCTCCTGCGTGGACT     NQSPAWT        1     0
AATCAGTCTCCTGCTCCTTGG     NQSPAPW        1     0
AATCAGTCTCCTTTTCTGCTT     NQSPFLL        1     0
AATCAGTCTCGGCTGTATGTG     NQSRLYV        1     0
AATCAGTCTCGTCCTACTCAT     NQSRPTH        1     0
AATCAGTCTCGTCCTGAGCGT     NQSRPER        1     0
AATCAGTCTCTGAGGGATGAG     NQSLRDE        1     0
AATCAGTCTCTGAGTACGCTG     NQSLSTL        1     0
AATCAGTCTCTTACGCCGGGG     NQSLTPG        1     0
AATCAGTCTCTTCCTGCTGTT     NQSLPAV        1     0
AATCAGTCTGAGATTGTTTAT     NQSEIVY        1     0
AATCAGTCTGAGCAGCGTCTG     NQSEQRL        1     0
AATCAGTCTGAGCCTTCTCTT     NQSEPSL        1     0
AATCAGTCTGAGTCGATTTGG     NQSESIW        1     0
AATCAGTCTGATGAGCGGCCT     NQSDERP        1     0
AATCAGTCTGATGCTACGACG     NQSDATT        1     0
AATCAGTCTGCGAAGCTGCAT     NQSAKLH        1     0
AATCAGTCTGCGATTGATGCG     NQSAIDA        1     0
AATCAGTCTGCGCCTACGTAT     NQSAPTY        1     0
AATCAGTCTGCGCTACGTGTT     NQSALRV        1     0
AATCAGTCTGCTACGCATATG     NQSATHM        1     0
AATCAGTCTGCTACGGCGTAT     NQSATAY        1     0
AATCAGTCTGGGCAGGCTCCG     NQSGQAP        1     0
AATCAGTCTGGTGGGACTCAG     NQSGGTQ        1     0
AATCAGTCTGTGCTGCCTCTG     NQSVLPL        1     0
AATCAGTCTGTGGCTCTGACT     NQSVALT        1     0
AATCAGTCTGTTGCGGATCTG     NQSVADL        1     0
AATCAGTCTTAGGCGGCTCCG     NQSQAAP        1     0
AATCAGTCTTCTACGACGTCG     NQSSTTS        1     0
AATCAGTCTTGGCCGCTGCCT     NQSWPLP        1     0
AATCAGTCTTGGCGTACTACT     NQSWRTT        1     0
AATCAGTCTTGGGAGCCGAAG     NQSWEPK        1     0
AATCAGTGGAAGACTCATTTT     NQWKTHF        1     0
AATCAGTGGAAGCTTCATTAT     NQWKLHY        1     0
AATCAGTGGAATCATTCTATG     NQWNHSM        1     0
AATCAGTGGAATGCGCGGTTT     NQWNARF        1     0
AATCAGTGGACGCAGACGTAG     NQWTQTQ        1     0
AATCAGTGGACGCCGCGTATG     NQWTPRM        1     0
AATCAGTGGACGCGGCCTCAG     NQWTRPQ        1     0
AATCAGTGGACGGATGCGCCG     NQWTDAP        1     0
AATCAGTGGACGTGGCTTCCT     NQWTWLP        1     0
AATCAGTGGACTAAGTTGCCG     NQWTKLP        1     0
AATCAGTGGACTAAGTTTACT     NQWTKFT        1     0
AATCAGTGGACTCAGCCTACG     NQWTQPT        1     0
AATCAGTGGACTCATGTTACG     NQWTHVT        1     0
AATCAGTGGACTGAGCATGAT     NQWTEHD        1     0
AATCAGTGGACTGCGACGATG     NQWTATM        1     0
AATCAGTGGAGGTTGCAGAAT     NQWRLQN        1     0
AATCAGTGGAGTCCGCGTGAG     NQWSPRE        1     0
AATCAGTGGAGTCCTATGACG     NQWSPMT        1     0
AATCAGTGGAGTCGTACTCAT     NQWSRTH        1     0
AATCAGTGGAGTGCGCGGCCT     NQWSARP        1     0
AATCAGTGGATTCCTGCGCTG     NQWIPAL        1     0
AATCAGTGGATTCTGCATCGT     NQWILHR        1     0
AATCAGTGGCAGCAGACGCCG     NQWQQTP        1     0
AATCAGTGGCAGCAGAGTCAG     NQWQQSQ        1     0
AATCAGTGGCAGCCTCCTTAT     NQWQPPY        1     0
AATCAGTGGCAGCCTCGGAAT     NQWQPRN        1     0
AATCAGTGGCAGCTTCTTACG     NQWQLLT        1     0
AATCAGTGGCATATGCTTCAT     NQWHMLH        1     0
AATCAGTGGCATCAGCTGGCT     NQWHQLA        1     0
AATCAGTGGCATCCTATTCGT     NQWHPIR        1     0
AATCAGTGGCATGCTCCTCTT     NQWHAPL        1     0
AATCAGTGGCATGGTACGCCG     NQWHGTP        1     0
AATCAGTGGCATTTTCCGCAG     NQWHFPQ        1     0
AATCAGTGGCCGAGTTCTGCG     NQWPSSA        1     0
AATCAGTGGCCGATTCCTTTT     NQWPIPF        1     0
AATCAGTGGCCGCAGAGTGCT     NQWPQSA        1     0
AATCAGTGGCCGCCGAATGAG     NQWPPNE        1     0
AATCAGTGGCCGCCTAATAAG     NQWPPNK        1     0
AATCAGTGGCCGCCTAATCAG     NQWPPNQ        1     0
AATCAGTGGCCGCTGCCGCTG     NQWPLPL        1     0
AATCAGTGGCCGGCTCAGGGG     NQWPAQG        1     0
AATCAGTGGCCGGCTTTGTTG     NQWPALL        1     0
AATCAGTGGCCGTATAATATG     NQWPYNM        1     0
AATCAGTGGCCGTCGATTCTT     NQWPSIL        1     0
AATCAGTGGCCGTGGACTATT     NQWPWTI        1     0
AATCAGTGGCCTATGGATGTT     NQWPMDV        1     0
AATCAGTGGCCTCAGACTTGG     NQWPQTW        1     0
AATCAGTGGCCTCAGCCTCCT     NQWPQPP        1     0
AATCAGTGGCCTCCGGATTGT     NQWPPDC        1     0
AATCAGTGGCCTCCTCAGCTG     NQWPPQL        1     0
AATCAGTGGCCTCTGGATACG     NQWPLDT        1     0
AATCAGTGGCCTTTTCTGCCT     NQWPFLP        1     0
AATCAGTGGCGGACGATTATG     NQWRTIM        1     0
AATCAGTGGCGGTGGGTTCCT     NQWRWVP        1     0
AATCAGTGGCGTCTGGCTCAT     NQWRLAH        1     0
AATCAGTGGCGTGCTATGTAG     NQWRAMQ        1     0
AATCAGTGGCGTGGTCCGGCT     NQWRGPA        1     0
AATCAGTGGCGTTGGGTGCAG     NQWRWVQ        1     0
AATCAGTGGCTGCCGGTGCTT     NQWLPVL        1     0
AATCAGTGGCTGCCTTTTACT     NQWLPFT        1     0
AATCAGTGGCTGCTGACTCCG     NQWLLTP        1     0
AATCAGTGGCTGGAGTTTATT     NQWLEFI        1     0
AATCAGTGGCTGGGGTATTGG     NQWLGYW        1     0
AATCAGTGGCTTTGGGTGTTG     NQWLWVL        1     0
AATCAGTGGGAGCAGGCTGCG     NQWEQAA        1     0
AATCAGTGGGAGCTGCAGACG     NQWELQT        1     0
AATCAGTGGGATAGGACTAAG     NQWDRTK        1     0
AATCAGTGGGATCGTTGGACT     NQWDRWT        1     0
AATCAGTGGGCGAGGTCGTGG     NQWARSW        1     0
AATCAGTGGGCGAGTTGGGCG     NQWASWA        1     0
AATCAGTGGGCGGAGTATCCT     NQWAEYP        1     0
AATCAGTGGGCGGCGCTTCAG     NQWAALQ        1     0
AATCAGTGGGCTAAGGCTGAA     NQWAKAE        1     0
AATCAGTGGGCTACTATGTTT     NQWATMF        1     0
AATCAGTGGGCTCCGGATCCG     NQWAPDP        1     0
AATCAGTGGGGTATGAAGGAT     NQWGMKD        1     0
AATCAGTGGGGTCTGCTTACG     NQWGLLT        1     0
AATCAGTGGGGTCTTGGTTCT     NQWGLGS        1     0
AATCAGTGGGTGCCTAGTTAT     NQWVPSY        1     0
AATCAGTGGGTGCTGGGGATT     NQWVLGI        1     0
AATCAGTGGGTGGCGTCGTTT     NQWVASF        1     0
AATCAGTGGGTTACTCCGCTG     NQWVTPL        1     0
AATCAGTGGTAGGCGCTGCAG     NQWQALQ        1     0
AATCAGTGGTATCTGCATATT     NQWYLHI        1     0
AATCAGTGGTCGCGTCCTCTG     NQWSRPL        1     0
AATCAGTGGTCGCTGCTGCAT     NQWSLLH        1     0
AATCAGTGGTCGGCTTATTCT     NQWSAYS        1     0
AATCAGTGGTCGTATATGTGG     NQWSYMW        1     0
AATCAGTGGTCTAAGCAGGAT     NQWSKQD        1     0
AATCAGTGGTCTATTCAGCAT     NQWSIQH        1     0
AATCAGTGGTCTCTGATTTCT     NQWSLIS        1     0
AATCAGTGGTCTTGGCATCCT     NQWSWHP        1     0
AATCAGTGGTCTTTTATTATG     NQWSFIM        1     0
AATCAGTGGTGGTCTCATTCG     NQWWSHS        1     0
AATCAGTGGTTGGCTACGCTT     NQWLATL        1     0
AATCAGTGGTTTATTGTGGCT     NQWFIVA        1     0
AATCAGTGTAATACTCTGCCT     NQCNTLP        1     0
AATCAGTGTACGACGCCTAAG     NQCTTPK        1     0
AATCAGTGTAGGCTTACGAGT     NQCRLTS        1     0
AATCAGTGTAGGGAGACGCCG     NQCRETP        1     0
AATCAGTGTATGGCGACGTGT     NQCMATC        1     0
AATCAGTGTCATCGTGCGAAT     NQCHRAN        1     0
AATCAGTGTCCGGGTAATTGT     NQCPGNC        1     0
AATCAGTGTCCTCCTCGGCAT     NQCPPRH        1     0
AATCAGTGTCTTACTAAGTAT     NQCLTKY        1     0
AATCAGTGTGGGAGTGCTCCG     NQCGSAP        1     0
AATCAGTGTGTTGGTGTTGCG     NQCVGVA        1     0
AATCAGTGTTGTCCTAAGTTG     NQCCPKL        1     0
AATCAGTGTTGTGCGGCGGCT     NQCCAAA        1     0
AATCAGTTGACGGAGTTGTCG     NQLTELS        1     0
AATCAGTTGACGGTGGTTCAT     NQLTVVH        1     0
AATCAGTTGACTACGCTGAGG     NQLTTLR        1     0
AATCAGTTGACTACTCGTAGT     NQLTTRS        1     0
AATCAGTTGACTCATATTGTG     NQLTHIV        1     0
AATCAGTTGACTCCTGGGCCT     NQLTPGP        1     0
AATCAGTTGACTTCGATTTCG     NQLTSIS        1     0
AATCAGTTGAGTCATGATCAG     NQLSHDQ        1     0
AATCAGTTGATGGATCTTCAT     NQLMDLH        1     0
AATCAGTTGATTATGCCTCAT     NQLIMPH        1     0
AATCAGTTGCAGAGTTCGTCT     NQLQSSS        1     0
AATCAGTTGCAGCTTGCGTGG     NQLQLAW        1     0
AATCAGTTGCAGGGTTCGAAG     NQLQGSK        1     0
AATCAGTTGCAGTATTGTTAT     NQLQYCY        1     0
AATCAGTTGCATACTCCGAAG     NQLHTPK        1     0
AATCAGTTGCATCGTTGTTCG     NQLHRCS        1     0
AATCAGTTGCATGATTGTGAG     NQLHDCE        1     0
AATCAGTTGCATGCTTATGAT     NQLHAYD        1     0
AATCAGTTGCCGAGGACTCCG     NQLPRTP        1     0
AATCAGTTGCCGATTATGTAG     NQLPIMQ        1     0
AATCAGTTGCCGCCTCCTCCG     NQLPPPP        1     0
AATCAGTTGCCGTCGCCTATT     NQLPSPI        1     0
AATCAGTTGCCTAGGGATCAG     NQLPRDQ        1     0
AATCAGTTGCCTATGCTGCCT     NQLPMLP        1     0
AATCAGTTGCCTCATAAGCTT     NQLPHKL        1     0
AATCAGTTGCCTCATCTTCGT     NQLPHLR        1     0
AATCAGTTGCCTCCTACGCGG     NQLPPTR        1     0
AATCAGTTGCCTCCTGAGATG     NQLPPEM        1     0
AATCAGTTGCCTCCTGTGCCT     NQLPPVP        1     0
AATCAGTTGCGTAGTTGTGGT     NQLRSCG        1     0
AATCAGTTGCGTTTGGCGTTT     NQLRLAF        1     0
AATCAGTTGCTGTATCCTAAT     NQLLYPN        1     0
AATCAGTTGGAGGCGACTCTT     NQLEATL        1     0
AATCAGTTGGATGCGATTGAT     NQLDAID        1     0
AATCAGTTGGCGACGACGCGG     NQLATTR        1     0
AATCAGTTGGCTACTCGGTAT     NQLATRY        1     0
AATCAGTTGGCTTCGTATGAG     NQLASYE        1     0
AATCAGTTGGGTACGAATATT     NQLGTNI        1     0
AATCAGTTGGGTTCGCCTAGT     NQLGSPS        1     0
AATCAGTTGGTGCCTCTGATG     NQLVPLM        1     0
AATCAGTTGTCGAAGCCTTAT     NQLSKPY        1     0
AATCAGTTGTCGCCGGATGGT     NQLSPDG        1     0
AATCAGTTGTCGCTGCATGAG     NQLSLHE        1     0
AATCAGTTGTCGGATCATGCG     NQLSDHA        1     0
AATCAGTTGTCGGTTTATGAG     NQLSVYE        1     0
AATCAGTTGTCTCATCGTGCG     NQLSHRA        1     0
AATCAGTTGTGGACTGAGTCG     NQLWTES        1     0
AATCAGTTGTGGCCTCGGCTG     NQLWPRL        1     0
AATCAGTTGTGGGGTATGCAT     NQLWGMH        1     0
AATCAGTTGTGTTTGCCGAAT     NQLCLPN        1     0
AATCAGTTGTTGCATCCGCTT     NQLLHPL        1     0
AATCAGTTTACGTCTTCTGCG     NQFTSSA        1     0
AATCAGTTTACTCTGGGGCGT     NQFTLGR        1     0
AATCAGTTTACTGCTGCGACT     NQFTAAT        1     0
AATCAGTTTACTTCTACGGCT     NQFTSTA        1     0
AATCAGTTTAGTTGGCTTTTG     NQFSWLL        1     0
AATCAGTTTCAGAATAGGACT     NQFQNRT        1     0
AATCAGTTTCAGCCGCCTCCG     NQFQPPP        1     0
AATCAGTTTCAGGCTACGACT     NQFQATT        1     0
AATCAGTTTCATATGCGTGTG     NQFHMRV        1     0
AATCAGTTTCATCCTCTAAAT     NQFHPLN        1     0
AATCAGTTTCCGCATTCTATT     NQFPHSI        1     0
AATCAGTTTCCTGCGCAGCCG     NQFPAQP        1     0
AATCAGTTTCGTCAGCCTGCG     NQFRQPA        1     0
AATCAGTTTGCGACGCGTCAG     NQFATRQ        1     0
AATCAGTTTGCGCAGTGGAAG     NQFAQWK        1     0
AATCAGTTTGCGGCTAGTTTG     NQFAASL        1     0
AATCAGTTTGCGGCTTCTCAG     NQFAASQ        1     0
AATCAGTTTGCGGTTATAGCT     NQFAVIA        1     0
AATCAGTTTGCGTATGAGCAT     NQFAYEH        1     0
AATCAGTTTGCGTGGAGGATT     NQFAWRI        1     0
AATCAGTTTGCTACTCAGATT     NQFATQI        1     0
AATCAGTTTGGTGCTATGCAG     NQFGAMQ        1     0
AATCAGTTTTGGAAGGGGTCG     NQFWKGS        1     0
AATCATAAGAATGTGACGACT     NHKNVTT        1     0
AATCATAAGAATTATCAGTTG     NHKNYQL        1     0
AATCATAAGACGCCGCCGTTG     NHKTPPL        1     0
AATCATAAGACGGCGACGAAT     NHKTATN        1     0
AATCATAAGACGGGGGGTGCG     NHKTGGA        1     0
AATCATAAGACGTGGCCGACG     NHKTWPT        1     0
AATCATAAGAGTCCTCCGAAT     NHKSPPN        1     0
AATCATAAGATGACGACTGAG     NHKMTTE        1     0
AATCATAAGATGCATCGGACT     NHKMHRT        1     0
AATCATAAGATGTCGTGGCAT     NHKMSWH        1     0
AATCATAAGCAGACGTCGATT     NHKQTSI        1     0
AATCATAAGCAGAGTTGGGTT     NHKQSWV        1     0
AATCATAAGCAGCATAATCAT     NHKQHNH        1     0
AATCATAAGCAGCTGACTTGG     NHKQLTW        1     0
AATCATAAGCAGCTTCCTCCG     NHKQLPP        1     0
AATCATAAGCAGTCGACTGTG     NHKQSTV        1     0
AATCATAAGCATACGCTTAAT     NHKHTLN        1     0
AATCATAAGCATATGCAGTTG     NHKHMQL        1     0
AATCATAAGCATATGGCTGAG     NHKHMAE        1     0
AATCATAAGCATGGTCCGCAT     NHKHGPH        1     0
AATCATAAGCATGTTACTACT     NHKHVTT        1     0
AATCATAAGCCGAATGCGCGG     NHKPNAR        1     0
AATCATAAGCCGACTCATCCT     NHKPTHP        1     0
AATCATAAGCCGCAGTTGAGT     NHKPQLS        1     0
AATCATAAGCCGCCTCGTCCT     NHKPPRP        1     0
AATCATAAGCCGCCTCTGCCG     NHKPPLP        1     0
AATCATAAGCCGCTGCAGACT     NHKPLQT        1     0
AATCATAAGCCGGTTCCGCGG     NHKPVPR        1     0
AATCATAAGCCGTATCCTTCG     NHKPYPS        1     0
AATCATAAGCCTCCGGATTGG     NHKPPDW        1     0
AATCATAAGCCTCCTAGTCAT     NHKPPSH        1     0
AATCATAAGCCTGAGCCGTCG     NHKPEPS        1     0
AATCATAAGCCTGATCTGCAG     NHKPDLQ        1     0
AATCATAAGCCTGCTTTTCAT     NHKPAFH        1     0
AATCATAAGCCTGGGCCGGAG     NHKPGPE        1     0
AATCATAAGCCTGTTGAGCAG     NHKPVEQ        1     0
AATCATAAGCTGAATAGTTCG     NHKLNSS        1     0
AATCATAAGCTGAATGGTACG     NHKLNGT        1     0
AATCATAAGCTGACGAATGGT     NHKLTNG        1     0
AATCATAAGCTGACTCCTCCT     NHKLTPP        1     0
AATCATAAGCTGCAGACGAGT     NHKLQTS        1     0
AATCATAAGCTGCCGATTCCT     NHKLPIP        1     0
AATCATAAGCTGCCGGATCAG     NHKLPDQ        1     0
AATCATAAGCTGCCGGCGCTT     NHKLPAL        1     0
AATCATAAGCTGCCTCGGCCT     NHKLPRP        1     0
AATCATAAGCTGCCTCGTGAT     NHKLPRD        1     0
AATCATAAGCTGCTGCGGGCT     NHKLLRA        1     0
AATCATAAGCTGTATATTAAT     NHKLYIN        1     0
AATCATAAGCTGTGTCCTGTG     NHKLCPV        1     0
AATCATAAGCTTAGTGATCCG     NHKLSDP        1     0
AATCATAAGCTTCATACTCCT     NHKLHTP        1     0
AATCATAAGCTTCCTAAGATT     NHKLPKI        1     0
AATCATAAGCTTCGTAATAAT     NHKLRNN        1     0
AATCATAAGCTTGTTCATATT     NHKLVHI        1     0
AATCATAAGCTTTGGTTGGGT     NHKLWLG        1     0
AATCATAAGGAGATGTCGCAT     NHKEMSH        1     0
AATCATAAGGAGCCGATGCTT     NHKEPML        1     0
AATCATAAGGAGCCGGCTTCG     NHKEPAS        1     0
AATCATAAGGAGCCTCAGCAG     NHKEPQQ        1     0
AATCATAAGGAGGCGTGGCAT     NHKEAWH        1     0
AATCATAAGGATCAGACGTAT     NHKDQTY        1     0
AATCATAAGGATTTTCTTCCG     NHKDFLP        1     0
AATCATAAGGCGACGATGTTT     NHKATMF        1     0
AATCATAAGGCGATGCATCCG     NHKAMHP        1     0
AATCATAAGGCGATGTCTGCG     NHKAMSA        1     0
AATCATAAGGCGCAGGAGCAG     NHKAQEQ        1     0
AATCATAAGGCGCCGCGTGTT     NHKAPRV        1     0
AATCATAAGGCGCCTCATGGG     NHKAPHG        1     0
AATCATAAGGCGGCTCCTCAG     NHKAAPQ        1     0
AATCATAAGGCGGTGGTGTGT     NHKAVVC        1     0
AATCATAAGGCGTGTTGGTCT     NHKACWS        1     0
AATCATAAGGCTACGTTTCTT     NHKATFL        1     0
AATCATAAGGCTGATACGTTG     NHKADTL        1     0
AATCATAAGGCTTTGTCGCTG     NHKALSL        1     0
AATCATAAGGTGCCGGTGCCT     NHKVPVP        1     0
AATCATAAGGTGCCTGAGACT     NHKVPET        1     0
AATCATAAGGTGCCTTCTATT     NHKVPSI        1     0
AATCATAAGGTGCTGGATTGG     NHKVLDW        1     0
AATCATAAGGTGGATCCGCCT     NHKVDPP        1     0
AATCATAAGGTGGCTCCTGTG     NHKVAPV        1     0
AATCATAAGGTTGGTATGTTT     NHKVGMF        1     0
AATCATAAGTATGCTATGAAG     NHKYAMK        1     0
AATCATAAGTCGGTGCATCCG     NHKSVHP        1     0
AATCATAAGTCGTCGTCTCTG     NHKSSSL        1     0
AATCATAAGTCTGCTGAGCCT     NHKSAEP        1     0
AATCATAAGTGGCTGACTGTG     NHKWLTV        1     0
AATCATAAGTTGCTGACGCGT     NHKLLTR        1     0
AATCATAAGTTGCTGGCGTCT     NHKLLAS        1     0
AATCATAAGTTGCTGGTTTAG     NHKLLVQ        1     0
AATCATAAGTTTACTCTTTCT     NHKFTLS        1     0
AATCATAAGTTTCTGCAGTCT     NHKFLQS        1     0
AATCATAATAAGACTACTACT     NHNKTTT        1     0
AATCATAATAATGCTGTGCCT     NHNNAVP        1     0
AATCATAATAATTCGTTGAGT     NHNNSLS        1     0
AATCATAATACGACGCAGACT     NHNTTQT        1     0
AATCATAATACGAGTCAGACG     NHNTSQT        1     0
AATCATAATACGCCTAATCGG     NHNTPNR        1     0
AATCATAATACGCTGATGCTG     NHNTLML        1     0
AATCATAATACGCTTCCTCCG     NHNTLPP        1     0
AATCATAATACTAATTCTCCG     NHNTNSP        1     0
AATCATAATACTCAGCATGGT     NHNTQHG        1     0
AATCATAATACTCAGGTTTAT     NHNTQVY        1     0
AATCATAATACTCCGCAGCTG     NHNTPQL        1     0
AATCATAATAGGCCGCTGCTG     NHNRPLL        1     0
AATCATAATAGTCCTCGGGAG     NHNSPRE        1     0
AATCATAATATGAGTTCGCTG     NHNMSSL        1     0
AATCATAATATTCAGCGGGGT     NHNIQRG        1     0
AATCATAATATTCATACGTGG     NHNIHTW        1     0
AATCATAATCAGACGCAGATT     NHNQTQI        1     0
AATCATAATCAGCATCGTCCG     NHNQHRP        1     0
AATCATAATCAGCCTATTAAT     NHNQPIN        1     0
AATCATAATCAGGATGGTTCG     NHNQDGS        1     0
AATCATAATCAGGCTATGCTG     NHNQAML        1     0
AATCATAATCAGTCGTGTTCT     NHNQSCS        1     0
AATCATAATCATATGTTGCTT     NHNHMLL        1     0
AATCATAATCATGCTACGAAT     NHNHATN        1     0
AATCATAATCATGGTTCTGTG     NHNHGSV        1     0
AATCATAATCCGACGACGTTT     NHNPTTF        1     0
AATCATAATCCGATGCAGCGT     NHNPMQR        1     0
AATCATAATCCGCAGACTCCG     NHNPQTP        1     0
AATCATAATCCGTGGCTGACG     NHNPWLT        1     0
AATCATAATCCTAAGGCTCCT     NHNPKAP        1     0
AATCATAATCCTCCTAGGCAT     NHNPPRH        1     0
AATCATAATCCTGAGTGGCAA     NHNPEWQ        1     0
AATCATAATCCTGCTCGTAAT     NHNPARN        1     0
AATCATAATCCTGTTATTAGT     NHNPVIS        1     0
AATCATAATCCTTAGCTGACG     NHNPQLT        1     0
AATCATAATCCTTATACTCGG     NHNPYTR        1     0
AATCATAATCGGCCTACTACG     NHNRPTT        1     0
AATCATAATCGGCCTAGTCCT     NHNRPSP        1     0
AATCATAATCGGTCTCCGGTG     NHNRSPV        1     0
AATCATAATCGTCAGGGGGTT     NHNRQGV        1     0
AATCATAATCTGAGTACTCGT     NHNLSTR        1     0
AATCATAATCTGCTTCTGCAG     NHNLLLQ        1     0
AATCATAATCTGTCTTTGCGT     NHNLSLR        1     0
AATCATAATCTTGTGAGGCAG     NHNLVRQ        1     0
AATCATAATGAGCCGGCTCAT     NHNEPAH        1     0
AATCATAATGCGACTTGGAAT     NHNATWN        1     0
AATCATAATGCGCCTCGGTAT     NHNAPRY        1     0
AATCATAATGCGCCTGATATT     NHNAPDI        1     0
AATCATAATGCGCCTTCGCGG     NHNAPSR        1     0
AATCATAATGCTACGTTGGTT     NHNATLV        1     0
AATCATAATGCTAGGACGGAG     NHNARTE        1     0
AATCATAATGCTATGAGTGCT     NHNAMSA        1     0
AATCATAATGCTCCTCCTCCT     NHNAPPP        1     0
AATCATAATGCTCGTTCGACT     NHNARST        1     0
AATCATAATGCTCTTAGTCTT     NHNALSL        1     0
AATCATAATGGGCGTGTTGTT     NHNGRVV        1     0
AATCATAATGGGCTGCCTCGT     NHNGLPR        1     0
AATCATAATGGGGCGAGTATT     NHNGASI        1     0
AATCATAATGGGTAGGTGTCT     NHNGQVS        1     0
AATCATAATGGTATGGCAGTG     NHNGMAV        1     0
AATCATAATGGTGTTGCGTCT     NHNGVAS        1     0
AATCATAATGTGAGTATGCAT     NHNVSMH        1     0
AATCATAATGTGATTAATGTT     NHNVINV        1     0
AATCATAATGTGCAGGTTGCT     NHNVQVA        1     0
AATCATAATGTGCATGATGAG     NHNVHDE        1     0
AATCATAATGTGGCTACTGCT     NHNVATA        1     0
AATCATAATGTTTTGATGACT     NHNVLMT        1     0
AATCATAATTATGGGCATGAT     NHNYGHD        1     0
AATCATAATTCGAGTACGCTG     NHNSSTL        1     0
AATCATAATTCGCCTCTTCAG     NHNSPLQ        1     0
AATCATAATTCGTCGATGCTG     NHNSSML        1     0
AATCATAATTCTCTGTATCGT     NHNSLYR        1     0
AATCATAATTCTCTTCTGTCG     NHNSLLS        1     0
AATCATAATTGGCATCAGCGT     NHNWHQR        1     0
AATCATAATTGTCTTCTTCCG     NHNCLLP        1     0
AATCATACAACGTGGCGTCCG     NHTTWRP        1     0
AATCATACACGTCCTTCGTCG     NHTRPSS        1     0
AATCATACGAAGCTGATGGCT     NHTKLMA        1     0
AATCATACGAAGCTGCCTTCG     NHTKLPS        1     0
AATCATACGAAGCTTACTTTT     NHTKLTF        1     0
AATCATACGAAGTCGGAGAGT     NHTKSES        1     0
AATCATACGAATCATCTGCTG     NHTNHLL        1     0
AATCATACGAATCCGCCGCCG     NHTNPPP        1     0
AATCATACGAATCCTGGTCTT     NHTNPGL        1     0
AATCATACGAATCGTCCGCAG     NHTNRPQ        1     0
AATCATACGAATCTTACGCCG     NHTNLTP        1     0
AATCATACGAATGCGCGGAAT     NHTNARN        1     0
AATCATACGAATGCTTCTCCT     NHTNASP        1     0
AATCATACGAATGGTATTTAT     NHTNGIY        1     0
AATCATACGAATTCTACGTGG     NHTNSTW        1     0
AATCATACGACGAATTCGCGT     NHTTNSR        1     0
AATCATACGACGACTCCGCTG     NHTTTPL        1     0
AATCATACGACGACTCCGTCT     NHTTTPS        1     0
AATCATACGACGACTGCTATT     NHTTTAI        1     0
AATCATACGACGATTCCTCCT     NHTTIPP        1     0
AATCATACGACGCAGTATCAG     NHTTQYQ        1     0
AATCATACGACGCATTAGACG     NHTTHQT        1     0
AATCATACGACGCGGCTGATT     NHTTRLI        1     0
AATCATACGACGCTTGGTCCG     NHTTLGP        1     0
AATCATACGACGTATCATACG     NHTTYHT        1     0
AATCATACGACTACGCTGACT     NHTTTLT        1     0
AATCATACGACTAGTCGTCCT     NHTTSRP        1     0
AATCATACGACTCCGACGCCG     NHTTPTP        1     0
AATCATACGACTCGGCCTTTT     NHTTRPF        1     0
AATCATACGACTCGTACAGTG     NHTTRTV        1     0
AATCATACGACTGTTACTCAG     NHTTVTQ        1     0
AATCATACGACTTTGGGGATG     NHTTLGM        1     0
AATCATACGAGGCATATTTTT     NHTRHIF        1     0
AATCATACGAGTACGCCGTCT     NHTSTPS        1     0
AATCATACGAGTACTCATTTT     NHTSTHF        1     0
AATCATACGAGTAGTCCGCAG     NHTSSPQ        1     0
AATCATACGAGTCCGAATTCG     NHTSPNS        1     0
AATCATACGAGTCGTGGGAAT     NHTSRGN        1     0
AATCATACGAGTGCGCGGCTT     NHTSARL        1     0
AATCATACGATGACGGGTACT     NHTMTGT        1     0
AATCATACGATGCCGCTGCAT     NHTMPLH        1     0
AATCATACGATGCGTCCGAGT     NHTMRPS        1     0
AATCATACGATGCGTCCGATT     NHTMRPI        1     0
AATCATACGATGGCGCATACT     NHTMAHT        1     0
AATCATACGATGTCGCCTCAT     NHTMSPH        1     0
AATCATACGATGTGTGAGGGT     NHTMCEG        1     0
AATCATACGATTCATACAAAT     NHTIHTN        1     0
AATCATACGATTGCGATGAGG     NHTIAMR        1     0
AATCATACGCAGAATTATCAT     NHTQNYH        1     0
AATCATACGCAGACTTCGACG     NHTQTST        1     0
AATCATACGCAGATTGATGAG     NHTQIDE        1     0
AATCATACGCAGCCGCAGCAT     NHTQPQH        1     0
AATCATACGCAGCCTACTACT     NHTQPTT        1     0
AATCATACGCAGCTGCCGCGT     NHTQLPR        1     0
AATCATACGCAGCTTCCTTGT     NHTQLPC        1     0
AATCATACGCAGCTTCTTGTG     NHTQLLV        1     0
AATCATACGCAGCTTTCGGAG     NHTQLSE        1     0
AATCATACGCAGGATCCTACG     NHTQDPT        1     0
AATCATACGCAGGCTTCTCGG     NHTQASR        1     0
AATCATACGCAGTCGCCGGCG     NHTQSPA        1     0
AATCATACGCATACTCCGCTT     NHTHTPL        1     0
AATCATACGCATACTTCTCTG     NHTHTSL        1     0
AATCATACGCATCCGTTTTCG     NHTHPFS        1     0
AATCATACGCATCCTAAGTCG     NHTHPKS        1     0
AATCATACGCATCCTATTCCG     NHTHPIP        1     0
AATCATACGCATCCTTTTTTT     NHTHPFF        1     0
AATCATACGCATCGGCATCCT     NHTHRHP        1     0
AATCATACGCATGTGAATCCT     NHTHVNP        1     0
AATCATACGCATGTGCCTATG     NHTHVPM        1     0
AATCATACGCATTATCCGCAT     NHTHYPH        1     0
AATCATACGCATTCTCGGACT     NHTHSRT        1     0
AATCATACGCATTTGTGTGCT     NHTHLCA        1     0
AATCATACGCCGAATAATGTT     NHTPNNV        1     0
AATCATACGCCGAGGCTTCCG     NHTPRLP        1     0
AATCATACGCCGATTAAGGTT     NHTPIKV        1     0
AATCATACGCCGCCGACTAGT     NHTPPTS        1     0
AATCATACGCCGCCTTTGAGG     NHTPPLR        1     0
AATCATACGCCGCGTCATCCT     NHTPRHP        1     0
AATCATACGCCGCGTTATTTT     NHTPRYF        1     0
AATCATACGCCGCTGTCTCAT     NHTPLSH        1     0
AATCATACGCCGCTTGGGCAG     NHTPLGQ        1     0
AATCATACGCCGGTTACTACT     NHTPVTT        1     0
AATCATACGCCGTATCCTCTG     NHTPYPL        1     0
AATCATACGCCGTTGGAGGTG     NHTPLEV        1     0
AATCATACGCCGTTTATGAGT     NHTPFMS        1     0
AATCATACGCCTAAGCCTGTG     NHTPKPV        1     0
AATCATACGCCTACTCCTTGG     NHTPTPW        1     0
AATCATACGCCTACTTAGAAT     NHTPTQN        1     0
AATCATACGCCTACTTCTCAT     NHTPTSH        1     0
AATCATACGCCTATGAAGCCG     NHTPMKP        1     0
AATCATACGCCTCCTCGGTCT     NHTPPRS        1     0
AATCATACGCCTCTGCCTCCG     NHTPLPP        1     0
AATCATACGCCTCTGCTGCAT     NHTPLLH        1     0
AATCATACGCCTGGGATTAAG     NHTPGIK        1     0
AATCATACGCCTGTGAGTTCG     NHTPVSS        1     0
AATCATACGCCTTTTTCGTCT     NHTPFSS        1     0
AATCATACGCGGAATATTCCT     NHTRNIP        1     0
AATCATACGCGGCCTCCTGTG     NHTRPPV        1     0
AATCATACGCGGGATCTTTAT     NHTRDLY        1     0
AATCATACGCGGGTGGGGTCG     NHTRVGS        1     0
AATCATACGCGGGTTACTCCT     NHTRVTP        1     0
AATCATACGCGGTTTCCTCAG     NHTRFPQ        1     0
AATCATACGCGTAATTCGCCT     NHTRNSP        1     0
AATCATACGCGTACGACTTGG     NHTRTTW        1     0
AATCATACGCGTCCTCCGCAG     NHTRPPQ        1     0
AATCATACGCGTCTGAGTCAG     NHTRLSQ        1     0
AATCATACGCGTGCTACTCTG     NHTRATL        1     0
AATCATACGCGTGCTCCTCAG     NHTRAPQ        1     0
AATCATACGCGTTCGACTATG     NHTRSTM        1     0
AATCATACGCGTTCGATTCTG     NHTRSIL        1     0
AATCATACGCTGACGACGCCG     NHTLTTP        1     0
AATCATACGCTGACGCCTCCG     NHTLTPP        1     0
AATCATACGCTGACGTTGAAT     NHTLTLN        1     0
AATCATACGCTGATTCTGCAT     NHTLILH        1     0
AATCATACGCTGCAGATTCGT     NHTLQIR        1     0
AATCATACGCTGCCGGTTTGG     NHTLPVW        1     0
AATCATACGCTGCCTACTCTG     NHTLPTL        1     0
AATCATACGCTGCTTACGTTT     NHTLLTF        1     0
AATCATACGCTGCTTCTGCGT     NHTLLLR        1     0
AATCATACGCTGTTTATGCCG     NHTLFMP        1     0
AATCATACGCTTAAGAGTAAG     NHTLKSK        1     0
AATCATACGCTTAGGCATTCG     NHTLRHS        1     0
AATCATACGCTTAGGCCTTAG     NHTLRPQ        1     0
AATCATACGCTTAGTCTGCAT     NHTLSLH        1     0
AATCATACGCTTATTAAGTCG     NHTLIKS        1     0
AATCATACGCTTCATGGGCCT     NHTLHGP        1     0
AATCATACGCTTCCTATTTGG     NHTLPIW        1     0
AATCATACGCTTCCTCCGAAT     NHTLPPN        1     0
AATCATACGCTTCCTCTGCCT     NHTLPLP        1     0
AATCATACGCTTGCTGCTCAT     NHTLAAH        1     0
AATCATACGCTTTATCCGAAT     NHTLYPN        1     0
AATCATACGCTTTCGAGTCCT     NHTLSSP        1     0
AATCATACGCTTTGGATGCCT     NHTLWMP        1     0
AATCATACGGAGATGCCGACT     NHTEMPT        1     0
AATCATACGGAGCAGTTTGGT     NHTEQFG        1     0
AATCATACGGAGGGGCGGTGG     NHTEGRW        1     0
AATCATACGGAGGGTACTTGG     NHTEGTW        1     0
AATCATACGGAGTATCTGCCT     NHTEYLP        1     0
AATCATACGGATAAGCCGCTT     NHTDKPL        1     0
AATCATACGGATCTTGATGCT     NHTDLDA        1     0
AATCATACGGCGACTCAGTTT     NHTATQF        1     0
AATCATACGGCGACTTCTTGT     NHTATSC        1     0
AATCATACGGCGATTTTGAGT     NHTAILS        1     0
AATCATACGGCGCAGGTTTAT     NHTAQVY        1     0
AATCATACGGCGCAGTGGGTG     NHTAQWV        1     0
AATCATACGGCGCATCAGCGG     NHTAHQR        1     0
AATCATACGGCGCATGATCGT     NHTAHDR        1     0
AATCATACGGCGCATGCTCAT     NHTAHAH        1     0
AATCATACGGCGCATTCTCGG     NHTAHSR        1     0
AATCATACGGCGCCTTCTACT     NHTAPST        1     0
AATCATACGGCGCGTCCTTCT     NHTARPS        1     0
AATCATACGGCTAAGTATCCT     NHTAKYP        1     0
AATCATACGGCTAAGTGGCTG     NHTAKWL        1     0
AATCATACGGCTAATACTAAG     NHTANTK        1     0
AATCATACGGCTACGATGGTG     NHTATMV        1     0
AATCATACGGCTATGAGGCCG     NHTAMRP        1     0
AATCATACGGCTCATACTCCG     NHTAHTP        1     0
AATCATACGGCTCATAGGCAG     NHTAHRQ        1     0
AATCATACGGCTCCTTGGCAG     NHTAPWQ        1     0
AATCATACGGCTCTTTGGACT     NHTALWT        1     0
AATCATACGGCTGATACGACG     NHTADTT        1     0
AATCATACGGCTGGGATGTTT     NHTAGMF        1     0
AATCATACGGCTGTGTTGTGG     NHTAVLW        1     0
AATCATACGGGGACGACGCTG     NHTGTTL        1     0
AATCATACGGGGAGGAAGGCT     NHTGRKA        1     0
AATCATACGGGGCCGACTCTT     NHTGPTL        1     0
AATCATACGGGGGGGTTTCCT     NHTGGFP        1     0
AATCATACGGGGTCTCAGCCG     NHTGSQP        1     0
AATCATACGGGTCAGCCTTAT     NHTGQPY        1     0
AATCATACGGGTCCTAGGATT     NHTGPRI        1     0
AATCATACGGGTGCGTTGCAT     NHTGALH        1     0
AATCATACGGGTGCTCGGTCT     NHTGARS        1     0
AATCATACGGTGACTGAGCCG     NHTVTEP        1     0
AATCATACGGTGAGTCCGAAG     NHTVSPK        1     0
AATCATACGGTGCATAGGAAT     NHTVHRN        1     0
AATCATACGGTGCGGCTTGCG     NHTVRLA        1     0
AATCATACGGTGTCTATTCCG     NHTVSIP        1     0
AATCATACGGTGTCTGAGCTT     NHTVSEL        1     0
AATCATACGGTTATGTGGGTT     NHTVMWV        1     0
AATCATACGGTTCTGCTTCAG     NHTVLLQ        1     0
AATCATACGTAGAATGTGCCT     NHTQNVP        1     0
AATCATACGTAGAATTCTGCG     NHTQNSA        1     0
AATCATACGTAGATTACGCAG     NHTQITQ        1     0
AATCATACGTAGCTTTATCTG     NHTQLYL        1     0
AATCATACGTAGGCGACGATG     NHTQATM        1     0
AATCATACGTAGGTTCCGCCT     NHTQVPP        1     0
AATCATACGTATATGTCGGTG     NHTYMSV        1     0
AATCATACGTATCAGCCTCAG     NHTYQPQ        1     0
AATCATACGTATCCGCGTCCT     NHTYPRP        1     0
AATCATACGTATCTGTTTTAT     NHTYLFY        1     0
AATCATACGTATGTGAAGCAG     NHTYVKQ        1     0
AATCATACGTATTATCAGCCT     NHTYYQP        1     0
AATCATACGTATTCTCGTTCG     NHTYSRS        1     0
AATCATACGTCGACTAAGCTG     NHTSTKL        1     0
AATCATACGTCGACTCCTCCT     NHTSTPP        1     0
AATCATACGTCGATGAAGCTT     NHTSMKL        1     0
AATCATACGTCGATGCTGTTG     NHTSMLL        1     0
AATCATACGTCGCATGCGTCG     NHTSHAS        1     0
AATCATACGTCGCCGCCGCTG     NHTSPPL        1     0
AATCATACGTCGCTTCCTTCG     NHTSLPS        1     0
AATCATACGTCGGATATTAAT     NHTSDIN        1     0
AATCATACGTCGGCTGTTTCG     NHTSAVS        1     0
AATCATACGTCTACTATTCAT     NHTSTIH        1     0
AATCATACGTCTCCTACTCTT     NHTSPTL        1     0
AATCATACGTCTCCTCTGCGT     NHTSPLR        1     0
AATCATACGTCTGCGTGTCCT     NHTSACP        1     0
AATCATACGTCTTCTACTCCG     NHTSSTP        1     0
AATCATACGTGGACTTTTTCT     NHTWTFS        1     0
AATCATACGTGGAGTCCGCCG     NHTWSPP        1     0
AATCATACGTGGATTCATTTT     NHTWIHF        1     0
AATCATACGTGGCTGAATTCT     NHTWLNS        1     0
AATCATACGTGGGATGGTACT     NHTWDGT        1     0
AATCATACGTGGTCTTTGTCT     NHTWSLS        1     0
AATCATACGTGTTCTGCTAGT     NHTCSAS        1     0
AATCATACGTTGGCTACGAGG     NHTLATR        1     0
AATCATACGTTGGGGACTGTT     NHTLGTV        1     0
AATCATACGTTTCATGCTTTG     NHTFHAL        1     0
AATCATACGTTTCCTGAGAGG     NHTFPER        1     0
AATCATACGTTTTCGCGGTCT     NHTFSRS        1     0
AATCATACTAAGCATAAGACT     NHTKHKT        1     0
AATCATACTAAGCCGGTTCCT     NHTKPVP        1     0
AATCATACTAAGCCTCATAGT     NHTKPHS        1     0
AATCATACTAAGCCTCCGACT     NHTKPPT        1     0
AATCATACTAAGCTGACTATT     NHTKLTI        1     0
AATCATACTAATAATTTTACG     NHTNNFT        1     0
AATCATACTAATACTGCGCAG     NHTNTAQ        1     0
AATCATACTAATCCTCTGTCG     NHTNPLS        1     0
AATCATACTAATCGGGGGTAG     NHTNRGQ        1     0
AATCATACTAATGCTAATTAG     NHTNANQ        1     0
AATCATACTAATTCGCGGCTT     NHTNSRL        1     0
AATCATACTAATTCGGTTCAG     NHTNSVQ        1     0
AATCATACTAATTTGCATCCT     NHTNLHP        1     0
AATCATACTACGATGATGAAG     NHTTMMK        1     0
AATCATACTACGCCGTTGCTG     NHTTPLL        1     0
AATCATACTACGCGGCCTGCT     NHTTRPA        1     0
AATCATACTACGGCGATTAAT     NHTTAIN        1     0
AATCATACTACGGCGGATGAT     NHTTADD        1     0
AATCATACTACTCATCCTTTG     NHTTHPL        1     0
AATCATACTACTCCGGATCTG     NHTTPDL        1     0
AATCATACTACTCCTAGTGGG     NHTTPSG        1     0
AATCATACTACTGATGCGCGG     NHTTDAR        1     0
AATCATACTAGGCAGGATCCG     NHTRQDP        1     0
AATCATACTAGGCATGCTCTT     NHTRHAL        1     0
AATCATACTAGGCCGCATGGG     NHTRPHG        1     0
AATCATACTAGGCTGACTAAT     NHTRLTN        1     0
AATCATACTAGGTATACTCCG     NHTRYTP        1     0
AATCATACTAGTGTGACGGCT     NHTSVTA        1     0
AATCATACTAGTGTGGAGCAG     NHTSVEQ        1     0
AATCATACTATGACTACTTTG     NHTMTTL        1     0
AATCATACTATTAGGCCGTCT     NHTIRPS        1     0
AATCATACTATTGCGGGTGCT     NHTIAGA        1     0
AATCATACTATTGCTATGCAG     NHTIAMQ        1     0
AATCATACTCAGACTCCGCCT     NHTQTPP        1     0
AATCATACTCAGATTCCTCCG     NHTQIPP        1     0
AATCATACTCAGCCGCCTACT     NHTQPPT        1     0
AATCATACTCAGCCGTGGGCG     NHTQPWA        1     0
AATCATACTCAGCCTAATCGT     NHTQPNR        1     0
AATCATACTCAGCGTACGGCT     NHTQRTA        1     0
AATCATACTCAGCTTAGTCCT     NHTQLSP        1     0
AATCATACTCAGCTTCCTCCT     NHTQLPP        1     0
AATCATACTCAGGGGCTTCAT     NHTQGLH        1     0
AATCATACTCAGGGTCCTAAG     NHTQGPK        1     0
AATCATACTCATACGCCGCTT     NHTHTPL        1     0
AATCATACTCATCATCGTCCT     NHTHHRP        1     0
AATCATACTCATCCTATTCTG     NHTHPIL        1     0
AATCATACTCATGCTCGGTGT     NHTHARC        1     0
AATCATACTCATGTGAAGAGT     NHTHVKS        1     0
AATCATACTCATGTTACGCAG     NHTHVTQ        1     0
AATCATACTCATTCTCTGCTT     NHTHSLL        1     0
AATCATACTCCGACTCGGGAT     NHTPTRD        1     0
AATCATACTCCGAGGCAGCAG     NHTPRQQ        1     0
AATCATACTCCGATTAAGTCT     NHTPIKS        1     0
AATCATACTCCGCGTACTAAG     NHTPRTK        1     0
AATCATACTCCGGCGGTTGAG     NHTPAVE        1     0
AATCATACTCCTAAGCATGGG     NHTPKHG        1     0
AATCATACTCCTAAGGGGCCG     NHTPKGP        1     0
AATCATACTCCTACGACTCAT     NHTPTTH        1     0
AATCATACTCCTACTGTTGAT     NHTPTVD        1     0
AATCATACTCCTAGTCTGCGT     NHTPSLR        1     0
AATCATACTCCTCATGTTTGG     NHTPHVW        1     0
AATCATACTCCTCCGCTGACT     NHTPPLT        1     0
AATCATACTCCTCCTACTCCG     NHTPPTP        1     0
AATCATACTCCTCCTATGCCT     NHTPPMP        1     0
AATCATACTCCTGTGCGTCCT     NHTPVRP        1     0
AATCATACTCGGCCTCCGCTG     NHTRPPL        1     0
AATCATACTCGGCTGCTTGGT     NHTRLLG        1     0
AATCATACTCGTACTCAGCTT     NHTRTQL        1     0
AATCATACTCGTCATCCTCCG     NHTRHPP        1     0
AATCATACTCGTGGTCCTGGG     NHTRGPG        1     0
AATCATACTCTGATTGCGTCT     NHTLIAS        1     0
AATCATACTCTGCAGGTGGCG     NHTLQVA        1     0
AATCATACTCTGCCGTCGTGG     NHTLPSW        1     0
AATCATACTCTGCCTCATGCT     NHTLPHA        1     0
AATCATACTCTGCTTCATCTT     NHTLLHL        1     0
AATCATACTCTGGCAGATCAG     NHTLADQ        1     0
AATCATACTCTTGCTAAGCAT     NHTLAKH        1     0
AATCATACTCTTGCTCCTGCG     NHTLAPA        1     0
AATCATACTGAGACTTCGGTT     NHTETSV        1     0
AATCATACTGAGATGCAGGAG     NHTEMQE        1     0
AATCATACTGAGCATAAGCCT     NHTEHKP        1     0
AATCATACTGAGCCGCGTCCG     NHTEPRP        1     0
AATCATACTGAGCCGGGTAGT     NHTEPGS        1     0
AATCATACTGAGCGTAGGCAT     NHTERRH        1     0
AATCATACTGAGGCGAGTACT     NHTEAST        1     0
AATCATACTGAGGCTAATCTT     NHTEANL        1     0
AATCATACTGATACGCCTAGT     NHTDTPS        1     0
AATCATACTGATCCTCCTTCT     NHTDPPS        1     0
AATCATACTGATCTGCCTTCT     NHTDLPS        1     0
AATCATACTGATTATCTTCTT     NHTDYLL        1     0
AATCATACTGCGACGGAGCCG     NHTATEP        1     0
AATCATACTGCGCATGCTGAG     NHTAHAE        1     0
AATCATACTGCGCGTCATACT     NHTARHT        1     0
AATCATACTGCGGTTACTCAT     NHTAVTH        1     0
AATCATACTGCTACTCCGCCT     NHTATPP        1     0
AATCATACTGCTCATCCTTAT     NHTAHPY        1     0
AATCATACTGCTCCGACTAAT     NHTAPTN        1     0
AATCATACTGCTCCTAATTCT     NHTAPNS        1     0
AATCATACTGCTCGGCAGGTT     NHTARQV        1     0
AATCATACTGCTGCGACTAGG     NHTAATR        1     0
AATCATACTGCTGTGGCTTTG     NHTAVAL        1     0
AATCATACTGCTTATGTGGAT     NHTAYVD        1     0
AATCATACTGCTTGGCATCAG     NHTAWHQ        1     0
AATCATACTGGGACTTCGCTT     NHTGTSL        1     0
AATCATACTGGGATTGCTGCT     NHTGIAA        1     0
AATCATACTGGGCATACTCCT     NHTGHTP        1     0
AATCATACTGGGCGGTCTCCT     NHTGRSP        1     0
AATCATACTGGGTCGTGGCGG     NHTGSWR        1     0
AATCATACTGGTCATGCGCGG     NHTGHAR        1     0
AATCATACTGGTCCTGCTGTT     NHTGPAV        1     0
AATCATACTGTGCAGCCGCGG     NHTVQPR        1     0
AATCATACTGTGCATGATGAT     NHTVHDD        1     0
AATCATACTGTGCATGATGGT     NHTVHDG        1     0
AATCATACTGTGCGTGCTGGG     NHTVRAG        1     0
AATCATACTGTGGCGCTTCAT     NHTVALH        1     0
AATCATACTGTTCAGGATAAT     NHTVQDN        1     0
AATCATACTGTTCATGCGCTG     NHTVHAL        1     0
AATCATACTGTTCCGAAGTCT     NHTVPKS        1     0
AATCATACTGTTCCGTCTCTG     NHTVPSL        1     0
AATCATACTGTTCGGTTGCAT     NHTVRLH        1     0
AATCATACTGTTGCTAGGTCG     NHTVARS        1     0
AATCATACTGTTTTGCCTCCT     NHTVLPP        1     0
AATCATACTTATACGTTGGGT     NHTYTLG        1     0
AATCATACTTATGCGCATTGG     NHTYAHW        1     0
AATCATACTTATTCGGCGCGT     NHTYSAR        1     0
AATCATACTTCGACGCGTCTG     NHTSTRL        1     0
AATCATACTTCGACGTGGCAT     NHTSTWH        1     0
AATCATACTTCGCTTCCTCCG     NHTSLPP        1     0
AATCATACTTCGGATCCTGGT     NHTSDPG        1     0
AATCATACTTCGGGGCTGGCG     NHTSGLA        1     0
AATCATACTTGGGCTAGGCCG     NHTWARP        1     0
AATCATACTTGTCCTTCGCCT     NHTCPSP        1     0
AATCATACTTTGCTGCCGTGG     NHTLLPW        1     0
AATCATAGGACGGTGCAGCAG     NHRTVQQ        1     0
AATCATAGGACTACGGCGCCG     NHRTTAP        1     0
AATCATAGGACTCATCAGACG     NHRTHQT        1     0
AATCATAGGAGTACTCAGCCT     NHRSTQP        1     0
AATCATAGGAGTACTCCGAGT     NHRSTPS        1     0
AATCATAGGAGTTTTACTATT     NHRSFTI        1     0
AATCATAGGATGCCGACGATT     NHRMPTI        1     0
AATCATAGGATGCCGCCTCAT     NHRMPPH        1     0
AATCATAGGATGCCTGGTACG     NHRMPGT        1     0
AATCATAGGATGCTGACTCTT     NHRMLTL        1     0
AATCATAGGATGTAGACTGTT     NHRMQTV        1     0
AATCATAGGATTACGTGGCTG     NHRITWL        1     0
AATCATAGGATTGCTGATGCG     NHRIADA        1     0
AATCATAGGATTGTGCTTCCT     NHRIVLP        1     0
AATCATAGGCAGACGGCGATT     NHRQTAI        1     0
AATCATAGGCAGCCTATTGTT     NHRQPIV        1     0
AATCATAGGCAGCTGGTGTTT     NHRQLVF        1     0
AATCATAGGCAGTGTTCGCAG     NHRQCSQ        1     0
AATCATAGGCATCCTCCGCCG     NHRHPPP        1     0
AATCATAGGCATCCTCCTGTT     NHRHPPV        1     0
AATCATAGGCATCTTGCGTTG     NHRHLAL        1     0
AATCATAGGCATTTGCATCTT     NHRHLHL        1     0
AATCATAGGCCGAATCTGCCG     NHRPNLP        1     0
AATCATAGGCCGCAGCTTGAG     NHRPQLE        1     0
AATCATAGGCCGCCGGCTATG     NHRPPAM        1     0
AATCATAGGCCTATTCCGCCT     NHRPIPP        1     0
AATCATAGGCCTCCTGAGTAG     NHRPPEQ        1     0
AATCATAGGCCTCCTTTGGTG     NHRPPLV        1     0
AATCATAGGCCTGGTTCTTCT     NHRPGSS        1     0
AATCATAGGCCTTTGGTTCCG     NHRPLVP        1     0
AATCATAGGCTGACGTTGCAT     NHRLTLH        1     0
AATCATAGGCTGCCTAAGTTT     NHRLPKF        1     0
AATCATAGGCTGCTTACGTCG     NHRLLTS        1     0
AATCATAGGCTGGCTCATTAT     NHRLAHY        1     0
AATCATAGGCTGGCTCCTGCG     NHRLAPA        1     0
AATCATAGGCTGTCTTCTACG     NHRLSST        1     0
AATCATAGGCTTACTAGTCCG     NHRLTSP        1     0
AATCATAGGCTTCAGCTGTTT     NHRLQLF        1     0
AATCATAGGCTTGCGGAGACT     NHRLAET        1     0
AATCATAGGGAGCCTATTGAT     NHREPID        1     0
AATCATAGGGATACGGCTATT     NHRDTAI        1     0
AATCATAGGGATCAGCTGCCG     NHRDQLP        1     0
AATCATAGGGATCATAGGCAG     NHRDHRQ        1     0
AATCATAGGGATTCTTCTGCT     NHRDSSA        1     0
AATCATAGGGCGCCTCATCCT     NHRAPHP        1     0
AATCATAGGGCGCTGGTGACG     NHRALVT        1     0
AATCATAGGGCGTCGAGTCCG     NHRASSP        1     0
AATCATAGGGCGTCTATTGTT     NHRASIV        1     0
AATCATAGGGCGTGGGAGTAT     NHRAWEY        1     0
AATCATAGGGCTCCGGCGGAG     NHRAPAE        1     0
AATCATAGGGCTTGGGGGCTG     NHRAWGL        1     0
AATCATAGGGGTTTGGGGCCG     NHRGLGP        1     0
AATCATAGGGTTGCGGTGTCT     NHRVAVS        1     0
AATCATAGGTAGGTGGCTGTG     NHRQVAV        1     0
AATCATAGGTATATTCTTAGT     NHRYILS        1     0
AATCATAGGTCTCCTGGTTAT     NHRSPGY        1     0
AATCATAGGTCTGATCCTTGG     NHRSDPW        1     0
AATCATAGGTGGATGCCTACT     NHRWMPT        1     0
AATCATAGGTGGCATTGGCCG     NHRWHWP        1     0
AATCATAGGTGGCTTTCTCAA     NHRWLSQ        1     0
AATCATAGGTTGACTACTCTG     NHRLTTL        1     0
AATCATAGGTTGTTTCCTATT     NHRLFPI        1     0
AATCATAGTAAGACGTTGCAG     NHSKTLQ        1     0
AATCATAGTAAGCAGTGTACG     NHSKQCT        1     0
AATCATAGTAAGCTGATGCGT     NHSKLMR        1     0
AATCATAGTAATCGGGATACT     NHSNRDT        1     0
AATCATAGTACGACGATTCCG     NHSTTIP        1     0
AATCATAGTACGACGGCGCTG     NHSTTAL        1     0
AATCATAGTACGAGGAATACG     NHSTRNT        1     0
AATCATAGTACGATTCCGTCT     NHSTIPS        1     0
AATCATAGTACGCAGCTGCGT     NHSTQLR        1     0
AATCATAGTACGCCGCTGGAG     NHSTPLE        1     0
AATCATAGTACGCCTATGTAT     NHSTPMY        1     0
AATCATAGTACTACGCTGCCG     NHSTTLP        1     0
AATCATAGTACTCGGGCGCAT     NHSTRAH        1     0
AATCATAGTAGTACTCATTCG     NHSSTHS        1     0
AATCATAGTAGTCCGCCTCTC     NHSSPPL        1     0
AATCATAGTATGATGTCTGCG     NHSMMSA        1     0
AATCATAGTATGCCGCCGCGT     NHSMPPR        1     0
AATCATAGTATGCTGTATGCT     NHSMLYA        1     0
AATCATAGTATGGCTCGTACG     NHSMART        1     0
AATCATAGTATGGGGACGGAG     NHSMGTE        1     0
AATCATAGTATTAGGACTGAT     NHSIRTD        1     0
AATCATAGTCAGCAGCGTCCT     NHSQQRP        1     0
AATCATAGTCAGCCGCAGAGT     NHSQPQS        1     0
AATCATAGTCAGCCTGCTCTT     NHSQPAL        1     0
AATCATAGTCAGGTTACTAGG     NHSQVTR        1     0
AATCATAGTCAGGTTAGTATT     NHSQVSI        1     0
AATCATAGTCATACGCTGCAG     NHSHTLQ        1     0
AATCATAGTCATCATCTTAAT     NHSHHLN        1     0
AATCATAGTCATCCTATGGGG     NHSHPMG        1     0
AATCATAGTCATCGTGCTCCT     NHSHRAP        1     0
AATCATAGTCATGCGCTGAGG     NHSHALR        1     0
AATCATAGTCATGCTTTTCGG     NHSHAFR        1     0
AATCATAGTCCGACGGTGGAG     NHSPTVE        1     0
AATCATAGTCCGCAGCTTATG     NHSPQLM        1     0
AATCATAGTCCGCATAGGCCG     NHSPHRP        1     0
AATCATAGTCCGGGGTATCCT     NHSPGYP        1     0
AATCATAGTCCTATTACGATG     NHSPITM        1     0
AATCATAGTCCTATTTCTCCT     NHSPISP        1     0
AATCATAGTCCTCCTATGTAT     NHSPPMY        1     0
AATCATAGTCCTCCTGGTGAG     NHSPPGE        1     0
AATCATAGTCCTGGGCTGTTT     NHSPGLF        1     0
AATCATAGTCCTGTTCGGTTG     NHSPVRL        1     0
AATCATAGTCGGACGGTTCCG     NHSRTVP        1     0
AATCATAGTCGGCCTCAGACT     NHSRPQT        1     0
AATCATAGTCGGCCTCATAAT     NHSRPHN        1     0
AATCATAGTCGGCTGCCGTAT     NHSRLPY        1     0
AATCATAGTCGTTGGATTTTT     NHSRWIF        1     0
AATCATAGTCTTCAGTCGCAT     NHSLQSH        1     0
AATCATAGTCTTGCTCCTGAT     NHSLAPD        1     0
AATCATAGTCTTTCGCAGTTT     NHSLSQF        1     0
AATCATAGTGAGGTGCCTGCG     NHSEVPA        1     0
AATCATAGTGAGTCTGGGCTG     NHSESGL        1     0
AATCATAGTGATACGGCTGCG     NHSDTAA        1     0
AATCATAGTGATGCTAAGACT     NHSDAKT        1     0
AATCATAGTGATTTGCAGCGG     NHSDLQR        1     0
AATCATAGTGCGCCGTCTCTT     NHSAPSL        1     0
AATCATAGTGCGCGTACGCAT     NHSARTH        1     0
AATCATAGTGCTATGCATTCG     NHSAMHS        1     0
AATCATAGTGCTCTGACTCTG     NHSALTL        1     0
AATCATAGTGCTGCTTGGAAG     NHSAAWK        1     0
AATCATAGTGGGACTGGGTGT     NHSGTGC        1     0
AATCATAGTGGGACTTGGTGT     NHSGTWC        1     0
AATCATAGTGGGCAGTTGTGT     NHSGQLC        1     0
AATCATAGTGGGCTTCAGACG     NHSGLQT        1     0
AATCATAGTGGGTCTCCTCGG     NHSGSPR        1     0
AATCATAGTGGTCAGAGTCAG     NHSGQSQ        1     0
AATCATAGTGTGCAGCCTACT     NHSVQPT        1     0
AATCATAGTGTGCCTTTTACG     NHSVPFT        1     0
AATCATAGTGTGCTTAGGCTG     NHSVLRL        1     0
AATCATAGTGTGTCGCGTCCT     NHSVSRP        1     0
AATCATAGTGTTTCGGGTATT     NHSVSGI        1     0
AATCATAGTTATAGGCTGAAT     NHSYRLN        1     0
AATCATAGTTCGACGGCGCAG     NHSSTAQ        1     0
AATCATAGTTCGCAGGATGAT     NHSSQDD        1     0
AATCATAGTTCGCCTCGTCAT     NHSSPRH        1     0
AATCATAGTTCTCCTTATCGG     NHSSPYR        1     0
AATCATAGTTTGAAGCCTGGT     NHSLKPG        1     0
AATCATAGTTTGAATCATAGT     NHSLNHS        1     0
AATCATAGTTTGCCTCTTATT     NHSLPLI        1     0
AATCATAGTTTTACGCAGGAG     NHSFTQE        1     0
AATCATATGAAGACGGTGCTG     NHMKTVL        1     0
AATCATATGAAGCCTGCGCTT     NHMKPAL        1     0
AATCATATGAAGCTTCCGAAT     NHMKLPN        1     0
AATCATATGAAGGATCGTCTG     NHMKDRL        1     0
AATCATATGAAGTATAAGATG     NHMKYKM        1     0
AATCATATGAAGTCGACGGGT     NHMKSTG        1     0
AATCATATGACGCAGTCTCGT     NHMTQSR        1     0
AATCATATGACGCATAAGACT     NHMTHKT        1     0
AATCATATGACGCTGTCGATT     NHMTLSI        1     0
AATCATATGACGGATACGAAT     NHMTDTN        1     0
AATCATATGACGGCGGTGAGG     NHMTAVR        1     0
AATCATATGACGTCGCCTCTG     NHMTSPL        1     0
AATCATATGACTAATGCGTAG     NHMTNAQ        1     0
AATCATATGACTACGACGGTT     NHMTTTV        1     0
AATCATATGACTCAGGGTTAG     NHMTQGQ        1     0
AATCATATGACTCTGCCGTCT     NHMTLPS        1     0
AATCATATGACTTCTTCTCGG     NHMTSSR        1     0
AATCATATGAGGTCGTCGCTG     NHMRSSL        1     0
AATCATATGAGTCCTTCGCGT     NHMSPSR        1     0
AATCATATGAGTCGTAGTAAT     NHMSRSN        1     0
AATCATATGAGTCGTATTTCG     NHMSRIS        1     0
AATCATATGAGTGCTAATTAT     NHMSANY        1     0
AATCATATGATGCTGCCGCCT     NHMMLPP        1     0
AATCATATGATGTCGGCGCCT     NHMMSAP        1     0
AATCATATGATTCATAATGCT     NHMIHNA        1     0
AATCATATGCAGAATGGTACG     NHMQNGT        1     0
AATCATATGCAGATGGCGCCG     NHMQMAP        1     0
AATCATATGCAGCCTCGTTAT     NHMQPRY        1     0
AATCATATGCAGCTGTCTGAT     NHMQLSD        1     0
AATCATATGCAGGCTGATCGT     NHMQADR        1     0
AATCATATGCAGGCTTATCGT     NHMQAYR        1     0
AATCATATGCAGTTGGCTCAT     NHMQLAH        1     0
AATCATATGCATATGTCGCCT     NHMHMSP        1     0
AATCATATGCATCAGCCTCAT     NHMHQPH        1     0
AATCATATGCATCATCTGAAT     NHMHHLN        1     0
AATCATATGCATGAGCCTCCG     NHMHEPP        1     0
AATCATATGCATGGGATGGCT     NHMHGMA        1     0
AATCATATGCATTATATGAAG     NHMHYMK        1     0
AATCATATGCATTCGGCGCTT     NHMHSAL        1     0
AATCATATGCCGAGGCTGGAT     NHMPRLD        1     0
AATCATATGCCGCATGGTTCG     NHMPHGS        1     0
AATCATATGCCGCCGTCTTAG     NHMPPSQ        1     0
AATCATATGCCGTATGCGTTT     NHMPYAF        1     0
AATCATATGCCGTCGAATTCT     NHMPSNS        1     0
AATCATATGCCGTTTCATCAG     NHMPFHQ        1     0
AATCATATGCCTAAGCGGGTT     NHMPKRV        1     0
AATCATATGCCTAAGCGTTAT     NHMPKRY        1     0
AATCATATGCCTACGATTCCT     NHMPTIP        1     0
AATCATATGCCTATTACTGTT     NHMPITV        1     0
AATCATATGCCTATTCTTCTT     NHMPILL        1     0
AATCATATGCCTCAGCTTCCT     NHMPQLP        1     0
AATCATATGCCTTATCGGCCT     NHMPYRP        1     0
AATCATATGCGACAGCTTCAT     NHMRQLH        1     0
AATCATATGCGGCATCAGCTT     NHMRHQL        1     0
AATCATATGCGGGAGCCTTCT     NHMREPS        1     0
AATCATATGCGTCATCCGTAT     NHMRHPY        1     0
AATCATATGCGTCTGACTAGT     NHMRLTS        1     0
AATCATATGCGTGGGCATCCG     NHMRGHP        1     0
AATCATATGCTGAAGGTGCGT     NHMLKVR        1     0
AATCATATGCTGCCGACTGAT     NHMLPTD        1     0
AATCATATGCTGCCTACTCCG     NHMLPTP        1     0
AATCATATGCTGCCTCGGATT     NHMLPRI        1     0
AATCATATGCTGCTGCCTCCG     NHMLLPP        1     0
AATCATATGCTGTATACTATG     NHMLYTM        1     0
AATCATATGCTGTATCTTGTT     NHMLYLV        1     0
AATCATATGCTGTTTCGTGTT     NHMLFRV        1     0
AATCATATGCTTATGTTTTCG     NHMLMFS        1     0
AATCATATGCTTGGGCGTCAT     NHMLGRH        1     0
AATCATATGGATCAGCGTCTT     NHMDQRL        1     0
AATCATATGGATGATTCTTCG     NHMDDSS        1     0
AATCATATGGATTTGGTTCCT     NHMDLVP        1     0
AATCATATGGCGAGGCCTAGT     NHMARPS        1     0
AATCATATGGCGCCTCCTATG     NHMAPPM        1     0
AATCATATGGCGCCTCTTCAT     NHMAPLH        1     0
AATCATATGGCGCGGAATGAT     NHMARND        1     0
AATCATATGGCGGAGAAGTCT     NHMAEKS        1     0
AATCATATGGCGTTGTGGAAG     NHMALWK        1     0
AATCATATGGCTACTTTGATT     NHMATLI        1     0
AATCATATGGCTATGAGTCAT     NHMAMSH        1     0
AATCATATGGCTCAGCGTCCT     NHMAQRP        1     0
AATCATATGGCTCAGCTGCAT     NHMAQLH        1     0
AATCATATGGCTCCTAGTACT     NHMAPST        1     0
AATCATATGGCTCCTCATCTT     NHMAPHL        1     0
AATCATATGGCTGTGCATAGG     NHMAVHR        1     0
AATCATATGGCTTGGACTGTG     NHMAWTV        1     0
AATCATATGGGGCAGACGTCT     NHMGQTS        1     0
AATCATATGGGGCATCTGTCG     NHMGHLS        1     0
AATCATATGGGTCATCTGCAT     NHMGHLH        1     0
AATCATATGGGTGCTACGAAT     NHMGATN        1     0
AATCATATGGGTGCTTGGATG     NHMGAWM        1     0
AATCATATGGTGACGCCTTTG     NHMVTPL        1     0
AATCATATGGTGACGCTGATT     NHMVTLI        1     0
AATCATATGTATACGGATCCG     NHMYTDP        1     0
AATCATATGTATCTGCCTAAG     NHMYLPK        1     0
AATCATATGTATGCTACTGTG     NHMYATV        1     0
AATCATATGTCGCGTTCTTGT     NHMSRSC        1     0
AATCATATGTCGCTGATTGTG     NHMSLIV        1     0
AATCATATGTCGCTGCCTAAG     NHMSLPK        1     0
AATCATATGTCGGTTTCTGCT     NHMSVSA        1     0
AATCATATGTCTCCGCTTCTT     NHMSPLL        1     0
AATCATATGTCTCCGTCGAGT     NHMSPSS        1     0
AATCATATGTCTCTGCCGCAT     NHMSLPH        1     0
AATCATATGTCTCTTTCTAAG     NHMSLSK        1     0
AATCATATGTTTCGTGTTGCG     NHMFRVA        1     0
AATCATATTAATTTTAGGTAT     NHINFRY        1     0
AATCATATTACGATTCTGACT     NHITILT        1     0
AATCATATTACGCCGCCTCGG     NHITPPR        1     0
AATCATATTACGTCGAATCGT     NHITSNR        1     0
AATCATATTACGTCTCATCCG     NHITSHP        1     0
AATCATATTACTACGCTTACT     NHITTLT        1     0
AATCATATTACTCATGGTGGG     NHITHGG        1     0
AATCATATTAGGATGGAGGAT     NHIRMED        1     0
AATCATATTATGCCGCCTCCG     NHIMPPP        1     0
AATCATATTATTCCGCCTCTG     NHIIPPL        1     0
AATCATATTCAGACTTTTACG     NHIQTFT        1     0
AATCATATTCAGCCGTCTGAT     NHIQPSD        1     0
AATCATATTCATACGAATCCT     NHIHTNP        1     0
AATCATATTCATCTGGCGTCG     NHIHLAS        1     0
AATCATATTCCGGATGCGTAT     NHIPDAY        1     0
AATCATATTCCTCAGCCTAGG     NHIPQPR        1     0
AATCATATTCCTGTGCTGTCT     NHIPVLS        1     0
AATCATATTCGGGTGACGTGG     NHIRVTW        1     0
AATCATATTCGGTTGTCTGCG     NHIRLSA        1     0
AATCATATTCGTGCGACGTGG     NHIRATW        1     0
AATCATATTCGTGGTGGGAAG     NHIRGGK        1     0
AATCATATTCTGCGTGTGCGG     NHILRVR        1     0
AATCATATTCTGTTGTCGCCT     NHILLSP        1     0
AATCATATTCTTAATCCGGGG     NHILNPG        1     0
AATCATATTCTTTCTGTTCGG     NHILSVR        1     0
AATCATATTGAGCGTAAGAGT     NHIERKS        1     0
AATCATATTGATACGACGCCT     NHIDTTP        1     0
AATCATATTGATCCTGTTCCT     NHIDPVP        1     0
AATCATATTGATTCGGCTTAG     NHIDSAQ        1     0
AATCATATTGATTTGATTGCG     NHIDLIA        1     0
AATCATATTGCGAGTCCGTCT     NHIASPS        1     0
AATCATATTGCGCCTATGCTT     NHIAPML        1     0
AATCATATTGGTCAGACTACT     NHIGQTT        1     0
AATCATATTGGTGCGGTTAAG     NHIGAVK        1     0
AATCATATTGTGGCTTATCAT     NHIVAYH        1     0
AATCATATTGTTTCTATGCAT     NHIVSMH        1     0
AATCATATTTATGAGTCTCCG     NHIYESP        1     0
AATCATATTTATGGGACTGGG     NHIYGTG        1     0
AATCATATTTCGACGATGCTT     NHISTML        1     0
AATCATATTTCTCCTCTGCCG     NHISPLP        1     0
AATCATATTTTGCCGCTTACT     NHILPLT        1     0
AATCATATTTTTCCGCAGCAT     NHIFPQH        1     0
AATCATCAAGGGCCTCATTCT     NHQGPHS        1     0
AATCATCAGAAGATTCCTCCG     NHQKIPP        1     0
AATCATCAGAAGCCGCCTCCT     NHQKPPP        1     0
AATCATCAGAAGCGGGCGATG     NHQKRAM        1     0
AATCATCAGAAGGATACGCAG     NHQKDTQ        1     0
AATCATCAGAAGGCGCTTTCG     NHQKALS        1     0
AATCATCAGAAGGCGTATCAT     NHQKAYH        1     0
AATCATCAGAAGGCTGCGCAG     NHQKAAQ        1     0
AATCATCAGAAGGGGCCGACT     NHQKGPT        1     0
AATCATCAGAAGTCGCTTAGT     NHQKSLS        1     0
AATCATCAGAAGTGTAATGAT     NHQKCND        1     0
AATCATCAGAATACGCGTCAT     NHQNTRH        1     0
AATCATCAGAATACTTTGTGC     NHQNTLC        1     0
AATCATCAGAATCCGCCTCCG     NHQNPPP        1     0
AATCATCAGAATGCGCCTCCT     NHQNAPP        1     0
AATCATCAGAATTGGCCGACG     NHQNWPT        1     0
AATCATCAGAATTGGGATATG     NHQNWDM        1     0
AATCATCAGACGAATCATCCG     NHQTNHP        1     0
AATCATCAGACGACTCCGTTG     NHQTTPL        1     0
AATCATCAGACGATGTTTTCG     NHQTMFS        1     0
AATCATCAGACGCGTAGTACG     NHQTRST        1     0
AATCATCAGACGGGGCCTGTG     NHQTGPV        1     0
AATCATCAGACGTATCCGGTG     NHQTYPV        1     0
AATCATCAGACGTCGCGTACT     NHQTSRT        1     0
AATCATCAGACGTTTGCTCGT     NHQTFAR        1     0
AATCATCAGACTACGCTGTTG     NHQTTLL        1     0
AATCATCAGACTACTATTACG     NHQTTIT        1     0
AATCATCAGACTATGTATATT     NHQTMYI        1     0
AATCATCAGACTATTCCTCGG     NHQTIPR        1     0
AATCATCAGACTCATCCGCCT     NHQTHPP        1     0
AATCATCAGACTCATGCAATG     NHQTHAM        1     0
AATCATCAGACTCCTGCTCCT     NHQTPAP        1     0
AATCATCAGACTCGGAGTATG     NHQTRSM        1     0
AATCATCAGACTCGGTGTCAT     NHQTRCH        1     0
AATCATCAGACTGCTATGAGT     NHQTAMS        1     0
AATCATCAGACTGGGCAGCTT     NHQTGQL        1     0
AATCATCAGACTGTGCTGTTT     NHQTVLF        1     0
AATCATCAGACTGTTGGGATG     NHQTVGM        1     0
AATCATCAGACTTCGAAGCAG     NHQTSKQ        1     0
AATCATCAGACTTTTGCTCCT     NHQTFAP        1     0
AATCATCAGAGGATGCAGACT     NHQRMQT        1     0
AATCATCAGAGTCGGACGTTG     NHQSRTL        1     0
AATCATCAGAGTCGTATGGGT     NHQSRMG        1     0
AATCATCAGAGTTATGGGCCT     NHQSYGP        1     0
AATCATCAGATGAAGTGGCCT     NHQMKWP        1     0
AATCATCAGATGCCAACGCTT     NHQMPTL        1     0
AATCATCAGATGCGGGCGGGT     NHQMRAG        1     0
AATCATCAGATGCGTATTAAG     NHQMRIK        1     0
AATCATCAGATTCCGACGGGT     NHQIPTG        1     0
AATCATCAGATTCCGTCGTGG     NHQIPSW        1     0
AATCATCAGATTCGGCTGACG     NHQIRLT        1     0
AATCATCAGATTGGTCCGCGT     NHQIGPR        1     0
AATCATCAGCAGAATTTTGCT     NHQQNFA        1     0
AATCATCAGCAGACTTCTGGG     NHQQTSG        1     0
AATCATCAGCAGCCTAATCCT     NHQQPNP        1     0
AATCATCAGCAGCCTCTGTGG     NHQQPLW        1     0
AATCATCAGCAGCTGCATTCT     NHQQLHS        1     0
AATCATCAGCAGTATATTCAG     NHQQYIQ        1     0
AATCATCAGCAGTCGACGGTG     NHQQSTV        1     0
AATCATCAGCAGTTGACGCTT     NHQQLTL        1     0
AATCATCAGCATACGCCGCTG     NHQHTPL        1     0
AATCATCAGCATCATAGTCCT     NHQHHSP        1     0
AATCATCAGCATCCGAAGTAT     NHQHPKY        1     0
AATCATCAGCATCTGCTTTAT     NHQHLLY        1     0
AATCATCAGCATGGTCCGCCG     NHQHGPP        1     0
AATCATCAGCATGTTGCTCAT     NHQHVAH        1     0
AATCATCAGCATTTTTTGCAG     NHQHFLQ        1     0
AATCATCAGCCACAGTTTGCG     NHQPQFA        1     0
AATCATCAGCCGAAGACGATT     NHQPKTI        1     0
AATCATCAGCCGAATCAGGGT     NHQPNQG        1     0
AATCATCAGCCGCAGCGTTCG     NHQPQRS        1     0
AATCATCAGCCGCCGAGTCCT     NHQPPSP        1     0
AATCATCAGCCGCCGTCTACG     NHQPPST        1     0
AATCATCAGCCGCCTAAGTAT     NHQPPKY        1     0
AATCATCAGCCGCCTCTGTTT     NHQPPLF        1     0
AATCATCAGCCGCCTGAGTCT     NHQPPES        1     0
AATCATCAGCCGCGGCAGCAT     NHQPRQH        1     0
AATCATCAGCCGCTTCTGCTG     NHQPLLL        1     0
AATCATCAGCCGGAGTTGCAG     NHQPELQ        1     0
AATCATCAGCCGGCGACTACT     NHQPATT        1     0
AATCATCAGCCGGCTAGTGTG     NHQPASV        1     0
AATCATCAGCCGGGGGTTCGT     NHQPGVR        1     0
AATCATCAGCCGGGTCCTTCG     NHQPGPS        1     0
AATCATCAGCCGTATAATCCG     NHQPYNP        1     0
AATCATCAGCCGTCTAGTTAT     NHQPSSY        1     0
AATCATCAGCCGTCTATTGAT     NHQPSID        1     0
AATCATCAGCCTACGAATTTG     NHQPTNL        1     0
AATCATCAGCCTATGACTCCG     NHQPMTP        1     0
AATCATCAGCCTATTGATCCG     NHQPIDP        1     0
AATCATCAGCCTCCGTCGCTG     NHQPPSL        1     0
AATCATCAGCCTCCTTCGGTT     NHQPPSV        1     0
AATCATCAGCCTCCTTTTATT     NHQPPFI        1     0
AATCATCAGCCTCTGCAGTAG     NHQPLQQ        1     0
AATCATCAGCCTGCTCCACCT     NHQPAPP        1     0
AATCATCAGCCTGCTCTGCCT     NHQPALP        1     0
AATCATCAGCCTGTGTGGACG     NHQPVWT        1     0
AATCATCAGCCTTCTAGTCCG     NHQPSSP        1     0
AATCATCAGCCTTTGCATCCT     NHQPLHP        1     0
AATCATCAGCGGATGAAGGAG     NHQRMKE        1     0
AATCATCAGCGGATGACTTAT     NHQRMTY        1     0
AATCATCAGCGGCTGTCGACT     NHQRLST        1     0
AATCATCAGCGTACTAATCAT     NHQRTNH        1     0
AATCATCAGCGTACTCAGCCG     NHQRTQP        1     0
AATCATCAGCGTCAGTTTGCT     NHQRQFA        1     0
AATCATCAGCGTCTTTCGCAT     NHQRLSH        1     0
AATCATCAGCGTTCGGGTAGT     NHQRSGS        1     0
AATCATCAGCGTTTTAAGGGT     NHQRFKG        1     0
AATCATCAGCGTTTTCCGCGG     NHQRFPR        1     0
AATCATCAGCTGAATAGGGCT     NHQLNRA        1     0
AATCATCAGCTGACGGTGCAG     NHQLTVQ        1     0
AATCATCAGCTGCCGCATACG     NHQLPHT        1     0
AATCATCAGCTGCCTGAGCAG     NHQLPEQ        1     0
AATCATCAGCTGCCTGCGCGG     NHQLPAR        1     0
AATCATCAGCTGCCTGTTCAT     NHQLPVH        1     0
AATCATCAGCTGCGGCATATT     NHQLRHI        1     0
AATCATCAGCTGGATTTGCAT     NHQLDLH        1     0
AATCATCAGCTGGGGAGGATG     NHQLGRM        1     0
AATCATCAGCTGGTTACTGTG     NHQLVTV        1     0
AATCATCAGCTGTATCAGGAG     NHQLYQE        1     0
AATCATCAGCTGTATGTTGCT     NHQLYVA        1     0
AATCATCAGCTGTTGGGGCCG     NHQLLGP        1     0
AATCATCAGCTTAAGTTTCCG     NHQLKFP        1     0
AATCATCAGCTTCATATGTCT     NHQLHMS        1     0
AATCATCAGCTTCATGGTACT     NHQLHGT        1     0
AATCATCAGCTTCTGCCGTTT     NHQLLPF        1     0
AATCATCAGCTTCTTACGTAT     NHQLLTY        1     0
AATCATCAGCTTCTTCCGCTG     NHQLLPL        1     0
AATCATCAGCTTCTTCGGACT     NHQLLRT        1     0
AATCATCAGCTTGAGTGTAAT     NHQLECN        1     0
AATCATCAGCTTTATATGAGG     NHQLYMR        1     0
AATCATCAGCTTTCGGCGCAT     NHQLSAH        1     0
AATCATCAGGAGAGGTTGCCT     NHQERLP        1     0
AATCATCAGGAGCCTCGTACG     NHQEPRT        1     0
AATCATCAGGAGCTGCCTGGT     NHQELPG        1     0
AATCATCAGGATCCGCAGCTT     NHQDPQL        1     0
AATCATCAGGATCCGGCTCAG     NHQDPAQ        1     0
AATCATCAGGATCTTATGGTA     NHQDLMV        1     0
AATCATCAGGCGACTTCTCAG     NHQATSQ        1     0
AATCATCAGGCGAGGCATAAG     NHQARHK        1     0
AATCATCAGGCGCATTCTTCG     NHQAHSS        1     0
AATCATCAGGCGGGGTATGAT     NHQAGYD        1     0
AATCATCAGGCGGTTCAGATG     NHQAVQM        1     0
AATCATCAGGCGTGGTCGTTG     NHQAWSL        1     0
AATCATCAGGCTAATACTGCG     NHQANTA        1     0
AATCATCAGGCTATTAATCCT     NHQAINP        1     0
AATCATCAGGCTCCGCATACG     NHQAPHT        1     0
AATCATCAGGCTCCGGAGATG     NHQAPEM        1     0
AATCATCAGGCTCCTCCTATG     NHQAPPM        1     0
AATCATCAGGCTCGGCTTAAT     NHQARLN        1     0
AATCATCAGGCTGCTACGTTT     NHQAATF        1     0
AATCATCAGGCTGGTACTCAG     NHQAGTQ        1     0
AATCATCAGGCTTCGGTTCCG     NHQASVP        1     0
AATCATCAGGGGACGACTCTT     NHQGTTL        1     0
AATCATCAGGGGAGGCATTTT     NHQGRHF        1     0
AATCATCAGGGGAGTGGTGCT     NHQGSGA        1     0
AATCATCAGGGTAATGGTAGT     NHQGNGS        1     0
AATCATCAGGGTCGTGGTGCG     NHQGRGA        1     0
AATCATCAGGGTGAGTTGCTT     NHQGELL        1     0
AATCATCAGGGTGTTGTGACT     NHQGVVT        1     0
AATCATCAGGTGGCTAGTGAT     NHQVASD        1     0
AATCATCAGGTGTTTGCTTCG     NHQVFAS        1     0
AATCATCAGGTTACGATTCTT     NHQVTIL        1     0
AATCATCAGGTTAGTTATTCG     NHQVSYS        1     0
AATCATCAGGTTCCGGCGCGT     NHQVPAR        1     0
AATCATCAGGTTCCTAATACG     NHQVPNT        1     0
AATCATCAGGTTCCTGCTCCG     NHQVPAP        1     0
AATCATCAGGTTCGTCTTGTG     NHQVRLV        1     0
AATCATCAGTATCATGCGTAT     NHQYHAY        1     0
AATCATCAGTATCTGGCGGTT     NHQYLAV        1     0
AATCATCAGTATGATCGTTTT     NHQYDRF        1     0
AATCATCAGTATGCGCTTACG     NHQYALT        1     0
AATCATCAGTATGTGAATGGG     NHQYVNG        1     0
AATCATCAGTATGTTCGGACT     NHQYVRT        1     0
AATCATCAGTCGCATCGTTGT     NHQSHRC        1     0
AATCATCAGTCGCCGCTTAGT     NHQSPLS        1     0
AATCATCAGTCGCCTCGTCAT     NHQSPRH        1     0
AATCATCAGTCGCTGGGGCTG     NHQSLGL        1     0
AATCATCAGTCGGCTTTTTCT     NHQSAFS        1     0
AATCATCAGTCGGGTCTTCGT     NHQSGLR        1     0
AATCATCAGTCGTCTAGGATG     NHQSSRM        1     0
AATCATCAGTCTAGTCCTTCT     NHQSSPS        1     0
AATCATCAGTCTATGCCTCCT     NHQSMPP        1     0
AATCATCAGTCTCATCTTATG     NHQSHLM        1     0
AATCATCAGTCTCCGTCTCAT     NHQSPSH        1     0
AATCATCAGTCTCCTTCTCGT     NHQSPSR        1     0
AATCATCAGTCTCTTCATGTT     NHQSLHV        1     0
AATCATCAGTCTTCTCCGCCG     NHQSSPP        1     0
AATCATCAGTGGACGACTCTT     NHQWTTL        1     0
AATCATCAGTGGCGGCATTTG     NHQWRHL        1     0
AATCATCAGTGGGATGCTTTG     NHQWDAL        1     0
AATCATCAGTGTCCTGGGAAG     NHQCPGK        1     0
AATCATCAGTTGACTTATCCT     NHQLTYP        1     0
AATCATCAGTTGCAGCAGTCG     NHQLQQS        1     0
AATCATCAGTTGCAGCATACG     NHQLQHT        1     0
AATCATCAGTTGCCGGCGAAG     NHQLPAK        1     0
AATCATCAGTTGCCGTTTCAG     NHQLPFQ        1     0
AATCATCAGTTGCCTAAGTCT     NHQLPKS        1     0
AATCATCAGTTGCTGCCTGAG     NHQLLPE        1     0
AATCATCAGTTGCTTAGTATG     NHQLLSM        1     0
AATCATCAGTTGTCGGAGCTG     NHQLSEL        1     0
AATCATCAGTTTACTCCGCCT     NHQFTPP        1     0
AATCATCAGTTTAGTCAGCCG     NHQFSQP        1     0
AATCATCAGTTTATTATTCTT     NHQFIIL        1     0
AATCATCAGTTTCAGCAGCTG     NHQFQQL        1     0
AATCATCATAAGCATCGTACT     NHHKHRT        1     0
AATCATCATAAGCCGAAGATG     NHHKPKM        1     0
AATCATCATAAGCCGCTGCTG     NHHKPLL        1     0
AATCATCATAAGGCGGGGGCT     NHHKAGA        1     0
AATCATCATAAGGCTACGCGG     NHHKATR        1     0
AATCATCATAATGTGGAGTCT     NHHNVES        1     0
AATCATCATAATTGGAGTACT     NHHNWST        1     0
AATCATCATACGAAGACGAAG     NHHTKTK        1     0
AATCATCATACGAAGTGGGCT     NHHTKWA        1     0
AATCATCATACGCAGAGGCAG     NHHTQRQ        1     0
AATCATCATACGCAGCCTAAG     NHHTQPK        1     0
AATCATCATACGCCGCCGCGG     NHHTPPR        1     0
AATCATCATACGCCGCCTTAG     NHHTPPQ        1     0
AATCATCATACGCCTCCGACT     NHHTPPT        1     0
AATCATCATACGCTTTCTATG     NHHTLSM        1     0
AATCATCATACGTGGTTGACG     NHHTWLT        1     0
AATCATCATACTAGGGTTCAG     NHHTRVQ        1     0
AATCATCATACTATGATGTCG     NHHTMMS        1     0
AATCATCATACTCAGCCGCTT     NHHTQPL        1     0
AATCATCATACTCCTGATAAG     NHHTPDK        1     0
AATCATCATACTCTGCCTACT     NHHTLPT        1     0
AATCATCATACTGCTGCTGAT     NHHTAAD        1     0
AATCATCATACTTAGGAGGTG     NHHTQEV        1     0
AATCATCATACTTCGCCTCAG     NHHTSPQ        1     0
AATCATCATACTTCGCTTTAT     NHHTSLY        1     0
AATCATCATAGTACGTATCTG     NHHSTYL        1     0
AATCATCATAGTCAGCCTACG     NHHSQPT        1     0
AATCATCATAGTCATAAGCGT     NHHSHKR        1     0
AATCATCATATGAGTTCTCCG     NHHMSSP        1     0
AATCATCATATGCATACGATT     NHHMHTI        1     0
AATCATCATATGCCTCGGCAG     NHHMPRQ        1     0
AATCATCATATGGCTAAGTCG     NHHMAKS        1     0
AATCATCATATTACGTCGAAG     NHHITSK        1     0
AATCATCATATTCCTCTTGCG     NHHIPLA        1     0
AATCATCATATTCTTTCTACG     NHHILST        1     0
AATCATCATCATACGAGTACT     NHHHTST        1     0
AATCATCATCATACGTCTCGA     NHHHTSR        1     0
AATCATCATCATATGCCTACG     NHHHMPT        1     0
AATCATCATCATCCGACTAGT     NHHHPTS        1     0
AATCATCATCATCGGCAGGCT     NHHHRQA        1     0
AATCATCATCATGATATTACT     NHHHDIT        1     0
AATCATCATCCGAAGACGCGG     NHHPKTR        1     0
AATCATCATCCGACTTTTCAT     NHHPTFH        1     0
AATCATCATCCGCATCTGACT     NHHPHLT        1     0
AATCATCATCCGCATTTTGCG     NHHPHFA        1     0
AATCATCATCCGCCTAATTCG     NHHPPNS        1     0
AATCATCATCCGCCTGTGATG     NHHPPVM        1     0
AATCATCATCCGCGTGATCTT     NHHPRDL        1     0
AATCATCATCCGCTTCTTCCT     NHHPLLP        1     0
AATCATCATCCGTTGCCTGCG     NHHPLPA        1     0
AATCATCATCCTACGCCTCGG     NHHPTPR        1     0
AATCATCATCCTCCTCTTAGT     NHHPPLS        1     0
AATCATCATCCTCTTCTGCGT     NHHPLLR        1     0
AATCATCATCCTCTTCTTCAG     NHHPLLQ        1     0
AATCATCATCCTGCTCGTCCT     NHHPARP        1     0
AATCATCATCCTGGGCAGTAT     NHHPGQY        1     0
AATCATCATCCTTGGCTGAAT     NHHPWLN        1     0
AATCATCATCCTTTGCCTCGT     NHHPLPR        1     0
AATCATCATCGGACGCTGGTT     NHHRTLV        1     0
AATCATCATCGGCATCCTAAG     NHHRHPK        1     0
AATCATCATCGGCCTCTGGTG     NHHRPLV        1     0
AATCATCATCGGGTTTCTATG     NHHRVSM        1     0
AATCATCATCGTGCTGCGCCT     NHHRAAP        1     0
AATCATCATCTGCAGTTTCAG     NHHLQFQ        1     0
AATCATCATCTTACGTAGGCG     NHHLTQA        1     0
AATCATCATCTTACTGCGGAG     NHHLTAE        1     0
AATCATCATCTTACTGCTAAG     NHHLTAK        1     0
AATCATCATCTTCGTGCGACT     NHHLRAT        1     0
AATCATCATCTTGGTACTCAG     NHHLGTQ        1     0
AATCATCATCTTGGTCAGAGT     NHHLGQS        1     0
AATCATCATGAGCCGCTTAAT     NHHEPLN        1     0
AATCATCATGATAGGCCTCTT     NHHDRPL        1     0
AATCATCATGATTGGCATTAG     NHHDWHQ        1     0
AATCATCATGCGACGCTTAGT     NHHATLS        1     0
AATCATCATGCGCCGGCGAGT     NHHAPAS        1     0
AATCATCATGCGCTTCTGTTT     NHHALLF        1     0
AATCATCATGCGGCTGTGTAT     NHHAAVY        1     0
AATCATCATGCTATTCGTCAT     NHHAIRH        1     0
AATCATCATGCTCCGACGCCT     NHHAPTP        1     0
AATCATCATGCTCTGACGCGT     NHHALTR        1     0
AATCATCATGCTGCGACGAAT     NHHAATN        1     0
AATCATCATGCTTATATGGTT     NHHAYMV        1     0
AATCATCATGGGCCGCATAAG     NHHGPHK        1     0
AATCATCATGGGGATAATTCG     NHHGDNS        1     0
AATCATCATGGGTCGGATTCT     NHHGSDS        1     0
AATCATCATGGTCAGCCTAAG     NHHGQPK        1     0
AATCATCATGGTCTTACGTAT     NHHGLTY        1     0
AATCATCATGGTGAGCTGGAG     NHHGELE        1     0
AATCATCATGGTGATGTTCCT     NHHGDVP        1     0
AATCATCATGTGAAGCCTCCT     NHHVKPP        1     0
AATCATCATGTGCTGGAGGCT     NHHVLEA        1     0
AATCATCATGTGCTTCCGTTT     NHHVLPF        1     0
AATCATCATGTTTCGCCTACT     NHHVSPT        1     0
AATCATCATTAGCTGTCGGAT     NHHQLSD        1     0
AATCATCATTAGGCGCCGATG     NHHQAPM        1     0
AATCATCATTATAGTACTTGG     NHHYSTW        1     0
AATCATCATTATCATTCGCAT     NHHYHSH        1     0
AATCATCATTATCCTACTCCT     NHHYPTP        1     0
AATCATCATTCGAAGTCTGAG     NHHSKSE        1     0
AATCATCATTCGACGCTGCGG     NHHSTLR        1     0
AATCATCATTCGCATCATAAG     NHHSHHK        1     0
AATCATCATTCGCGTGATCAG     NHHSRDQ        1     0
AATCATCATTCTACGCTGCCG     NHHSTLP        1     0
AATCATCATTCTACTACTGCG     NHHSTTA        1     0
AATCATCATTCTCATGCTAGG     NHHSHAR        1     0
AATCATCATTCTGGTCCGCGG     NHHSGPR        1     0
AATCATCATTGGCCGCGTCCG     NHHWPRP        1     0
AATCATCATTGGCCTACTACG     NHHWPTT        1     0
AATCATCATTGTCGTATTAAG     NHHCRIK        1     0
AATCATCATTGTCGTTGGCAG     NHHCRWQ        1     0
AATCATCATTTTAATCCTAGT     NHHFNPS        1     0
AATCATCCGAAGACTATTGCT     NHPKTIA        1     0
AATCATCCGAAGACTCCTCTG     NHPKTPL        1     0
AATCATCCGAAGACTTCTAAT     NHPKTSN        1     0
AATCATCCGAAGATTACGACT     NHPKITT        1     0
AATCATCCGAAGCAGATTCAG     NHPKQIQ        1     0
AATCATCCGAAGCCGCTTCAG     NHPKPLQ        1     0
AATCATCCGAAGCTGATGCCG     NHPKLMP        1     0
AATCATCCGAAGCTGCCTCAG     NHPKLPQ        1     0
AATCATCCGAAGCTTCTGGGT     NHPKLLG        1     0
AATCATCCGAATAATTCGCCT     NHPNNSP        1     0
AATCATCCGAATACTGTGAAG     NHPNTVK        1     0
AATCATCCGAATCAGTATTGT     NHPNQYC        1     0
AATCATCCGAATCTGCAGCCT     NHPNLQP        1     0
AATCATCCGAATCTGCATACT     NHPNLHT        1     0
AATCATCCGAATCTTCGTCCT     NHPNLRP        1     0
AATCATCCGAATGCGCTGGCT     NHPNALA        1     0
AATCATCCGAATGCGCTTCCG     NHPNALP        1     0
AATCATCCGAATGCGTTGTGG     NHPNALW        1     0
AATCATCCGAATTCTACGACG     NHPNSTT        1     0
AATCATCCGACGAAGTTTACG     NHPTKFT        1     0
AATCATCCGACGAATCCTGCT     NHPTNPA        1     0
AATCATCCGACGACTCCGTCT     NHPTTPS        1     0
AATCATCCGACGATTAGTCAT     NHPTISH        1     0
AATCATCCGACGCATCTGACT     NHPTHLT        1     0
AATCATCCGACGCCGAATTCT     NHPTPNS        1     0
AATCATCCGACGCCGCTTGCT     NHPTPLA        1     0
AATCATCCGACGCCTTATATG     NHPTPYM        1     0
AATCATCCGACGCGTGGTCAT     NHPTRGH        1     0
AATCATCCGACGGGTATTAGG     NHPTGIR        1     0
AATCATCCGACGGGTATTCGG     NHPTGIR        1     0
AATCATCCGACGGTGCCTTCT     NHPTVPS        1     0
AATCATCCGACTAAGCTTTCG     NHPTKLS        1     0
AATCATCCGACTACTAGTTCG     NHPTTSS        1     0
AATCATCCGACTCCGCCGGTT     NHPTPPV        1     0
AATCATCCGACTCCTCGTATT     NHPTPRI        1     0
AATCATCCGACTCGGGAGAAT     NHPTREN        1     0
AATCATCCGACTCGTTCGCCT     NHPTRSP        1     0
AATCATCCGACTGGGCCGTTT     NHPTGPF        1     0
AATCATCCGACTGGGCCTCCG     NHPTGPP        1     0
AATCATCCGACTTCGACGTTT     NHPTSTF        1     0
AATCATCCGAGGAGTCATATT     NHPRSHI        1     0
AATCATCCGAGGATGTCTCCT     NHPRMSP        1     0
AATCATCCGAGGATTGTTCAT     NHPRIVH        1     0
AATCATCCGAGGCCTGTTACG     NHPRPVT        1     0
AATCATCCGAGGCTTGCTTCT     NHPRLAS        1     0
AATCATCCGAGGTCGATTTGG     NHPRSIW        1     0
AATCATCCGAGGTTGACGCCG     NHPRLTP        1     0
AATCATCCGAGGTTTTGTGCG     NHPRFCA        1     0
AATCATCCGAGTACGCTGCGT     NHPSTLR        1     0
AATCATCCGAGTAGTATGCAT     NHPSSMH        1     0
AATCATCCGAGTCAGATGCGT     NHPSQMR        1     0
AATCATCCGAGTCATGAGCTG     NHPSHEL        1     0
AATCATCCGAGTCCTATTAGG     NHPSPIR        1     0
AATCATCCGAGTCTGCCTTTT     NHPSLPF        1     0
AATCATCCGAGTTGGGTTGTT     NHPSWVV        1     0
AATCATCCGATGCAGCCTTCT     NHPMQPS        1     0
AATCATCCGATGCATCCGAAG     NHPMHPK        1     0
AATCATCCGATGCCTGTGCTT     NHPMPVL        1     0
AATCATCCGATGCGTTCGGTT     NHPMRSV        1     0
AATCATCCGATGCTGGCTTGT     NHPMLAC        1     0
AATCATCCGATGCTTCATCAG     NHPMLHQ        1     0
AATCATCCGATGCTTGCTCCT     NHPMLAP        1     0
AATCATCCGATGTTGTCGTTT     NHPMLSF        1     0
AATCATCCGATTACGTCTCTG     NHPITSL        1     0
AATCATCCGATTACTACGGTT     NHPITTV        1     0
AATCATCCGATTCGTCTGGCG     NHPIRLA        1     0
AATCATCCGATTGATGTGCCT     NHPIDVP        1     0
AATCATCCGCAGACTTGTACG     NHPQTCT        1     0
AATCATCCGCAGCAGACGCGT     NHPQQTR        1     0
AATCATCCGCAGCATTAGACT     NHPQHQT        1     0
AATCATCCGCAGCCGGATCGT     NHPQPDR        1     0
AATCATCCGCAGCCTAGGTGT     NHPQPRC        1     0
AATCATCCGCAGCCTATGCCG     NHPQPMP        1     0
AATCATCCGCAGCTGGCTCTT     NHPQLAL        1     0
AATCATCCGCAGCTTCGGCAG     NHPQLRQ        1     0
AATCATCCGCAGTATATTTCG     NHPQYIS        1     0
AATCATCCGCATAGGCTTCTT     NHPHRLL        1     0
AATCATCCGCATATTCCGCCT     NHPHIPP        1     0
AATCATCCGCATCCTAAGGTT     NHPHPKV        1     0
AATCATCCGCATCCTATGGTT     NHPHPMV        1     0
AATCATCCGCATCCTATTGTG     NHPHPIV        1     0
AATCATCCGCATCTGACGAAT     NHPHLTN        1     0
AATCATCCGCATCTTAGGCCG     NHPHLRP        1     0
AATCATCCGCATCTTCCTCTT     NHPHLPL        1     0
AATCATCCGCATGATACTCTG     NHPHDTL        1     0
AATCATCCGCATGTGCATCAT     NHPHVHH        1     0
AATCATCCGCATGTGTCGCCG     NHPHVSP        1     0
AATCATCCGCATTCTACTCGT     NHPHSTR        1     0
AATCATCCGCATTTGTGGCAT     NHPHLWH        1     0
AATCATCCGCCGAAGACTCTG     NHPPKTL        1     0
AATCATCCGCCGACTACTGGT     NHPPTTG        1     0
AATCATCCGCCGAGTCTGCTT     NHPPSLL        1     0
AATCATCCGCCGCAGGTTCTG     NHPPQVL        1     0
AATCATCCGCCGCAGTATCAT     NHPPQYH        1     0
AATCATCCGCCGCATCTGCCT     NHPPHLP        1     0
AATCATCCGCCGCCGCCTCCT     NHPPPPP        1     0
AATCATCCGCCGCCTGTTGCT     NHPPPVA        1     0
AATCATCCGCCGCTTACGTGG     NHPPLTW        1     0
AATCATCCGCCGCTTATTCAT     NHPPLIH        1     0
AATCATCCGCCGCTTCAGCAT     NHPPLQH        1     0
AATCATCCGCCGCTTCCGTTG     NHPPLPL        1     0
AATCATCCGCCGGAGTTGTTG     NHPPELL        1     0
AATCATCCGCCGTTTCTGACT     NHPPFLT        1     0
AATCATCCGCCTAATACTCCG     NHPPNTP        1     0
AATCATCCGCCTACTCTTCTT     NHPPTLL        1     0
AATCATCCGCCTACTGATCAG     NHPPTDQ        1     0
AATCATCCGCCTAGTGGGTGG     NHPPSGW        1     0
AATCATCCGCCTATGCAGAGG     NHPPMQR        1     0
AATCATCCGCCTATTACTACG     NHPPITT        1     0
AATCATCCGCCTATTCGTCCT     NHPPIRP        1     0
AATCATCCGCCTATTCGTGCT     NHPPIRA        1     0
AATCATCCGCCTCATCCGCAG     NHPPHPQ        1     0
AATCATCCGCCTCCGCTTAAG     NHPPPLK        1     0
AATCATCCGCCTCCTAATGTT     NHPPPNV        1     0
AATCATCCGCCTCCTATGCAT     NHPPPMH        1     0
AATCATCCGCCTCCTATTACT     NHPPPIT        1     0
AATCATCCGCCTCCTCATCAG     NHPPPHQ        1     0
AATCATCCGCCTCCTCCTATG     NHPPPPM        1     0
AATCATCCGCCTCCTGGTCCT     NHPPPGP        1     0
AATCATCCGCCTCGGCCTTCT     NHPPRPS        1     0
AATCATCCGCCTGCGTATCGT     NHPPAYR        1     0
AATCATCCGCCTGCTATGACT     NHPPAMT        1     0
AATCATCCGCCTGGTCCGCTG     NHPPGPL        1     0
AATCATCCGCCTGTTCCGTAT     NHPPVPY        1     0
AATCATCCGCCTTATGATAAG     NHPPYDK        1     0
AATCATCCGCCTTTGAGTCCG     NHPPLSP        1     0
AATCATCCGCCTTTTGCTCTT     NHPPFAL        1     0
AATCATCCGCGGCATCTTCAG     NHPRHLQ        1     0
AATCATCCGCGGGATCATCCG     NHPRDHP        1     0
AATCATCCGCGGTATCAGTCT     NHPRYQS        1     0
AATCATCCGCGGTCTCATTCT     NHPRSHS        1     0
AATCATCCGCGGTGGCCTCTG     NHPRWPL        1     0
AATCATCCGCGTACGTTTGCT     NHPRTFA        1     0
AATCATCCGCGTACTACTTTT     NHPRTTF        1     0
AATCATCCGCGTACTCTTGCT     NHPRTLA        1     0
AATCATCCGCGTATTGTTCTG     NHPRIVL        1     0
AATCATCCGCGTCCGTCTCTT     NHPRPSL        1     0
AATCATCCGCGTCCTACTTTG     NHPRPTL        1     0
AATCATCCGCGTCTTTTTCCT     NHPRLFP        1     0
AATCATCCGCTGAGGACTGTG     NHPLRTV        1     0
AATCATCCGCTGCCGAATTTG     NHPLPNL        1     0
AATCATCCGCTGCCTCCGTTT     NHPLPPF        1     0
AATCATCCGCTGCCTTATAAT     NHPLPYN        1     0
AATCATCCGCTGCGTCTGACG     NHPLRLT        1     0
AATCATCCGCTGCGTTTGGAG     NHPLRLE        1     0
AATCATCCGCTGGTTAAGCTT     NHPLVKL        1     0
AATCATCCGCTGTAGACTGAT     NHPLQTD        1     0
AATCATCCGCTGTCGCCTCCG     NHPLSPP        1     0
AATCATCCGCTGTCGTCTAAT     NHPLSSN        1     0
AATCATCCGCTGTCTATAGCT     NHPLSIA        1     0
AATCATCCGCTTAAGCCGTCT     NHPLKPS        1     0
AATCATCCGCTTAATTCGGCG     NHPLNSA        1     0
AATCATCCGCTTACTCCGCTG     NHPLTPL        1     0
AATCATCCGCTTATGCCTACG     NHPLMPT        1     0
AATCATCCGCTTCCTGCTGCT     NHPLPAA        1     0
AATCATCCGCTTCGGGTGCCT     NHPLRVP        1     0
AATCATCCGCTTCTGTTTGGG     NHPLLFG        1     0
AATCATCCGCTTCTTCTGGAG     NHPLLLE        1     0
AATCATCCGCTTGAGCCTTCT     NHPLEPS        1     0
AATCATCCGCTTGATATGTCG     NHPLDMS        1     0
AATCATCCGGATCCTATTGCG     NHPDPIA        1     0
AATCATCCGGATGGGCGTTGG     NHPDGRW        1     0
AATCATCCGGATGTGAATCGT     NHPDVNR        1     0
AATCATCCGGCGATGGAGCCT     NHPAMEP        1     0
AATCATCCGGCGCAGTGTAGG     NHPAQCR        1     0
AATCATCCGGCGCCGCGTACT     NHPAPRT        1     0
AATCATCCGGCGCCTAATACT     NHPAPNT        1     0
AATCATCCGGCGCCTTATCCT     NHPAPYP        1     0
AATCATCCGGCGTGTACGTAT     NHPACTY        1     0
AATCATCCGGCGTTGTGGCTG     NHPALWL        1     0
AATCATCCGGCGTTTTCGCAA     NHPAFSQ        1     0
AATCATCCGGCTACTACGCTG     NHPATTL        1     0
AATCATCCGGCTACTTTTCGT     NHPATFR        1     0
AATCATCCGGCTATTTATACT     NHPAIYT        1     0
AATCATCCGGCTCATACTATG     NHPAHTM        1     0
AATCATCCGGCTCATTGTGGT     NHPAHCG        1     0
AATCATCCGGCTCCTCCTTGG     NHPAPPW        1     0
AATCATCCGGCTCCTTTTCCG     NHPAPFP        1     0
AATCATCCGGCTGTGGTTGGG     NHPAVVG        1     0
AATCATCCGGCTTATCAGGCT     NHPAYQA        1     0
AATCATCCGGCTTATTTGAAT     NHPAYLN        1     0
AATCATCCGGCTTCTATGGCT     NHPASMA        1     0
AATCATCCGGGGACTAGTAGG     NHPGTSR        1     0
AATCATCCGGGGACTCCTATT     NHPGTPI        1     0
AATCATCCGGGGCCGTTGTTT     NHPGPLF        1     0
AATCATCCGGGTCAGTTGTCG     NHPGQLS        1     0
AATCATCCGGGTCCGAATCAT     NHPGPNH        1     0
AATCATCCGGGTCTGGGTCGT     NHPGLGR        1     0
AATCATCCGGTGACGAATTAT     NHPVTNY        1     0
AATCATCCGGTGAGTCGTTGG     NHPVSRW        1     0
AATCATCCGGTGCATTCGCGT     NHPVHSR        1     0
AATCATCCGGTGGAGTTTCTT     NHPVEFL        1     0
AATCATCCGGTGGGGGAGCCT     NHPVGEP        1     0
AATCATCCGGTGTTGTGGCAG     NHPVLWQ        1     0
AATCATCCGGTTCTGTATCCG     NHPVLYP        1     0
AATCATCCGGTTGGTGCTGCT     NHPVGAA        1     0
AATCATCCGTAGAATCAGCTT     NHPQNQL        1     0
AATCATCCGTAGGCACTTTAT     NHPQALY        1     0
AATCATCCGTATAGGCAGTCG     NHPYRQS        1     0
AATCATCCGTATATGACGCTT     NHPYMTL        1     0
AATCATCCGTATCATGCTCGT     NHPYHAR        1     0
AATCATCCGTATGCGCGTCCG     NHPYARP        1     0
AATCATCCGTATGCTAAGTAT     NHPYAKY        1     0
AATCATCCGTATGCTGTGCGT     NHPYAVR        1     0
AATCATCCGTATGTGGAGCGT     NHPYVER        1     0
AATCATCCGTCGCAGCCGCAT     NHPSQPH        1     0
AATCATCCGTCGCATCATTAT     NHPSHHY        1     0
AATCATCCGTCGCTGCGTCAG     NHPSLRQ        1     0
AATCATCCGTCGCTGCTTGCT     NHPSLLA        1     0
AATCATCCGTCTACTCCTGAG     NHPSTPE        1     0
AATCATCCGTCTGAGCTGCCT     NHPSELP        1     0
AATCATCCGTCTGCTGCGTAT     NHPSAAY        1     0
AATCATCCGTCTTTTCCTAAG     NHPSFPK        1     0
AATCATCCGTGGACGATTCGT     NHPWTIR        1     0
AATCATCCGTGGCCTTATCGG     NHPWPYR        1     0
AATCATCCGTGGGCGTATAAG     NHPWAYK        1     0
AATCATCCGTGGTCTGTTAAT     NHPWSVN        1     0
AATCATCCGTGGTTTCAGGAT     NHPWFQD        1     0
AATCATCCGTTGACGCCTAAT     NHPLTPN        1     0
AATCATCCGTTGTTGCCGCTG     NHPLLPL        1     0
AATCATCCGTTTGCGAATAGG     NHPFANR        1     0
AATCATCCTAAGAAGCCGGAG     NHPKKPE        1     0
AATCATCCTAAGAGTCCTCTT     NHPKSPL        1     0
AATCATCCTAAGCAGACGTCG     NHPKQTS        1     0
AATCATCCTAAGCATAGTACT     NHPKHST        1     0
AATCATCCTAAGGCGGCGTGG     NHPKAAW        1     0
AATCATCCTAAGTCGACGTTG     NHPKSTL        1     0
AATCATCCTAATAATCCGATT     NHPNNPI        1     0
AATCATCCTAATCCGGCGTGG     NHPNPAW        1     0
AATCATCCTAATCCGGCGTTG     NHPNPAL        1     0
AATCATCCTAATCTTACTTCT     NHPNLTS        1     0
AATCATCCTAATGTTGCTGCT     NHPNVAA        1     0
AATCATCCTAATTATCCTCCG     NHPNYPP        1     0
AATCATCCTACGACTAAGATT     NHPTTKI        1     0
AATCATCCTACGAGGATTCCG     NHPTRIP        1     0
AATCATCCTACGCCGACTTGT     NHPTPTC        1     0
AATCATCCTACGCCGTTTTCT     NHPTPFS        1     0
AATCATCCTACGCGGAATACT     NHPTRNT        1     0
AATCATCCTACGCTGCCTACT     NHPTLPT        1     0
AATCATCCTACGCTTAATACG     NHPTLNT        1     0
AATCATCCTACTAATCCGCCT     NHPTNPP        1     0
AATCATCCTACTAATGGTCAT     NHPTNGH        1     0
AATCATCCTACTCATACTTAT     NHPTHTY        1     0
AATCATCCTACTGCGCATCTT     NHPTAHL        1     0
AATCATCCTACTTCGCTGCTT     NHPTSLL        1     0
AATCATCCTAGTCCGACGGGT     NHPSPTG        1     0
AATCATCCTAGTCCGACTTAT     NHPSPTY        1     0
AATCATCCTAGTCCGCCGTCG     NHPSPPS        1     0
AATCATCCTAGTCCTCCTGGT     NHPSPPG        1     0
AATCATCCTAGTCTGTTGCGT     NHPSLLR        1     0
AATCATCCTAGTGTTGGTGTG     NHPSVGV        1     0
AATCATCCTAGTTTGTGGAAT     NHPSLWN        1     0
AATCATCCTATGCCTCCGGGT     NHPMPPG        1     0
AATCATCCTATGGTGTTTATT     NHPMVFI        1     0
AATCATCCTATTAAGAGGCTG     NHPIKRL        1     0
AATCATCCTATTAAGTCGTCG     NHPIKSS        1     0
AATCATCCTATTCAGCCTTCG     NHPIQPS        1     0
AATCATCCTATTCTGGCTTTG     NHPILAL        1     0
AATCATCCTATTGCTTGTCCT     NHPIACP        1     0
AATCATCCTATTGTTGCGGGG     NHPIVAG        1     0
AATCATCCTATTTGTCCTTTG     NHPICPL        1     0
AATCATCCTCAGCATAGTCGT     NHPQHSR        1     0
AATCATCCTCAGCCGCATCGT     NHPQPHR        1     0
AATCATCCTCAGCCTAATACT     NHPQPNT        1     0
AATCATCCTCAGCCTAATTCT     NHPQPNS        1     0
AATCATCCTCAGCCTACGCAT     NHPQPTH        1     0
AATCATCCTCAGCGGTGTCCG     NHPQRCP        1     0
AATCATCCTCAGCGTCCGAGT     NHPQRPS        1     0
AATCATCCTCAGCTGCTGGAT     NHPQLLD        1     0
AATCATCCTCAGGTTCCTGCT     NHPQVPA        1     0
AATCATCCTCAGTCGCCTCGG     NHPQSPR        1     0
AATCATCCTCATACGACTCCG     NHPHTTP        1     0
AATCATCCTCATCCTCCGCTG     NHPHPPL        1     0
AATCATCCTCATCTGTCTCCT     NHPHLSP        1     0
AATCATCCTCATCTTAGTGTT     NHPHLSV        1     0
AATCATCCTCATTCGCCGCCT     NHPHSPP        1     0
AATCATCCTCCGACGCTTGCT     NHPPTLA        1     0
AATCATCCTCCGCAGACGAAT     NHPPQTN        1     0
AATCATCCTCCGCCTGCTACT     NHPPPAT        1     0
AATCATCCTCCGTATCGGCAT     NHPPYRH        1     0
AATCATCCTCCGTATTTTGGT     NHPPYFG        1     0
AATCATCCTCCTACGTCTATT     NHPPTSI        1     0
AATCATCCTCCTACTCTGCGG     NHPPTLR        1     0
AATCATCCTCCTAGTCCGTCT     NHPPSPS        1     0
AATCATCCTCCTCAGAATATT     NHPPQNI        1     0
AATCATCCTCCTCAGCATCCT     NHPPQHP        1     0
AATCATCCTCCTCAGCCTTGG     NHPPQPW        1     0
AATCATCCTCCTCAGCTTGGT     NHPPQLG        1     0
AATCATCCTCCTCTTCCTATG     NHPPLPM        1     0
AATCATCCTCCTGGGCCGAAT     NHPPGPN        1     0
AATCATCCTCCTGGTTTGATG     NHPPGLM        1     0
AATCATCCTCGGCAGCAGAAT     NHPRQQN        1     0
AATCATCCTCGGCCTATTCCT     NHPRPIP        1     0
AATCATCCTCGGCCTGTTCAT     NHPRPVH        1     0
AATCATCCTCGGCTGCCGTCT     NHPRLPS        1     0
AATCATCCTCGGTCTATTCTG     NHPRSIL        1     0
AATCATCCTCGGTTGTATAAT     NHPRLYN        1     0
AATCATCCTCGTAATACTAAT     NHPRNTN        1     0
AATCATCCTCGTACGTTTCCG     NHPRTFP        1     0
AATCATCCTCGTAGTGTGAGT     NHPRSVS        1     0
AATCATCCTCGTCATAATTTT     NHPRHNF        1     0
AATCATCCTCGTCTTGGTAAT     NHPRLGN        1     0
AATCATCCTCTGAAGCATATT     NHPLKHI        1     0
AATCATCCTCTGCATGGGGCG     NHPLHGA        1     0
AATCATCCTCTGCCGTCTGGT     NHPLPSG        1     0
AATCATCCTCTGCCTGGTACT     NHPLPGT        1     0
AATCATCCTCTGCGTCCGTCT     NHPLRPS        1     0
AATCATCCTCTGCTTCCTCAT     NHPLLPH        1     0
AATCATCCTCTGGCTATGCAT     NHPLAMH        1     0
AATCATCCTCTGGCTCTTGCT     NHPLALA        1     0
AATCATCCTCTGGCTGTTGCT     NHPLAVA        1     0
AATCATCCTCTGTCTCTTCCT     NHPLSLP        1     0
AATCATCCTCTGTTGCCTTCT     NHPLLPS        1     0
AATCATCCTCTTACGTCTCCT     NHPLTSP        1     0
AATCATCCTCTTCTTCCTGGT     NHPLLPG        1     0
AATCATCCTGAGACTCCTTAT     NHPETPY        1     0
AATCATCCTGAGACTCTTGAG     NHPETLE        1     0
AATCATCCTGAGACTGGGTTT     NHPETGF        1     0
AATCATCCTGAGCCGCCTCAT     NHPEPPH        1     0
AATCATCCTGAGCCGCGGGGT     NHPEPRG        1     0
AATCATCCTGAGCCGTCTCTG     NHPEPSL        1     0
AATCATCCTGAGCCTATTAAG     NHPEPIK        1     0
AATCATCCTGAGTGTACTCAT     NHPECTH        1     0
AATCATCCTGATACGGTGCCG     NHPDTVP        1     0
AATCATCCTGATAGGCGTTTT     NHPDRRF        1     0
AATCATCCTGATAGTCCGACT     NHPDSPT        1     0
AATCATCCTGATATGAGGTAT     NHPDMRY        1     0
AATCATCCTGATCATTCGTTG     NHPDHSL        1     0
AATCATCCTGATGCGTCTACG     NHPDAST        1     0
AATCATCCTGATTTTCTGTCG     NHPDFLS        1     0
AATCATCCTGCGAATAGGTCT     NHPANRS        1     0
AATCATCCTGCTAATTTGTGG     NHPANLW        1     0
AATCATCCTGCTATGACTTCG     NHPAMTS        1     0
AATCATCCTGCTCCTCGTGAT     NHPAPRD        1     0
AATCATCCTGCTCCTTCGCCG     NHPAPSP        1     0
AATCATCCTGCTCGTTCGACT     NHPARST        1     0
AATCATCCTGCTCTGCGTTCG     NHPALRS        1     0
AATCATCCTGCTCTGCTGCCT     NHPALLP        1     0
AATCATCCTGCTCTTCATGTG     NHPALHV        1     0
AATCATCCTGCTTATGCGCCG     NHPAYAP        1     0
AATCATCCTGGGATGCCTCTG     NHPGMPL        1     0
AATCATCCTGGGCAGCCTCCG     NHPGQPP        1     0
AATCATCCTGGGCCGCCTGTT     NHPGPPV        1     0
AATCATCCTGGGCCTTGGTAG     NHPGPWQ        1     0
AATCATCCTGGGCTGTCGAAT     NHPGLSN        1     0
AATCATCCTGGGCTTCTTCCT     NHPGLLP        1     0
AATCATCCTGGTCAGACTCGG     NHPGQTR        1     0
AATCATCCTGGTCCTACTCTG     NHPGPTL        1     0
AATCATCCTGGTCGTCCGCAG     NHPGRPQ        1     0
AATCATCCTGGTGCGCAGTGG     NHPGAQW        1     0
AATCATCCTGGTTCTCCGCAG     NHPGSPQ        1     0
AATCATCCTGGTTTGCGGTTT     NHPGLRF        1     0
AATCATCCTGTGAGTTCGTAT     NHPVSSY        1     0
AATCATCCTGTGCAGCCTCCG     NHPVQPP        1     0
AATCATCCTGTGCATAAGACT     NHPVHKT        1     0
AATCATCCTGTTACGCAGGCG     NHPVTQA        1     0
AATCATCCTGTTCCGCAGATG     NHPVPQM        1     0
AATCATCCTGTTCCGCAGCAG     NHPVPQQ        1     0
AATCATCCTTAGAGGCTTCTG     NHPQRLL        1     0
AATCATCCTTAGAGTATGCTT     NHPQSML        1     0
AATCATCCTTATCCTCCGATG     NHPYPPM        1     0
AATCATCCTTATCCTTCTCGG     NHPYPSR        1     0
AATCATCCTTATTGGTCGTGT     NHPYWSC        1     0
AATCATCCTTCGCGTATTTTG     NHPSRIL        1     0
AATCATCCTTCTACTGATCGT     NHPSTDR        1     0
AATCATCCTTCTTAGACTGCT     NHPSQTA        1     0
AATCATCCTTGGCAGTCTGGT     NHPWQSG        1     0
AATCATCCTTTGCCTCTGGGT     NHPLPLG        1     0
AATCATCCTTTGGGTCCGACT     NHPLGPT        1     0
AATCATCCTTTTACGCCTGGT     NHPFTPG        1     0
AATCATCCTTTTCCGCCTGCT     NHPFPPA        1     0
AATCATCCTTTTCCTATTATG     NHPFPIM        1     0
AATCATCGGAATCTTGAGTCT     NHRNLES        1     0
AATCATCGGAATGTGCCGGCG     NHRNVPA        1     0
AATCATCGGACGAGTCTTGAG     NHRTSLE        1     0
AATCATCGGACGATGGTTGCG     NHRTMVA        1     0
AATCATCGGACGATTGAGGTT     NHRTIEV        1     0
AATCATCGGACGCCGCATACG     NHRTPHT        1     0
AATCATCGGACGCCTTTGATG     NHRTPLM        1     0
AATCATCGGACGCTTTTTGAG     NHRTLFE        1     0
AATCATCGGACTCAGACTAGT     NHRTQTS        1     0
AATCATCGGACTCCTGATTTG     NHRTPDL        1     0
AATCATCGGACTCTTCCGCTG     NHRTLPL        1     0
AATCATCGGACTGAGACTCAG     NHRTETQ        1     0
AATCATCGGACTGCTGTTGCG     NHRTAVA        1     0
AATCATCGGAGTACTTATGAT     NHRSTYD        1     0
AATCATCGGAGTCATACTGGT     NHRSHTG        1     0
AATCATCGGAGTCCGCTTCAT     NHRSPLH        1     0
AATCATCGGAGTGTGATGTTG     NHRSVML        1     0
AATCATCGGATGATGTTTGAG     NHRMMFE        1     0
AATCATCGGATGCCGCTGCAG     NHRMPLQ        1     0
AATCATCGGATGGCTGGGAAT     NHRMAGN        1     0
AATCATCGGATGTCGGCTCTG     NHRMSAL        1     0
AATCATCGGATTTAGGGGAAT     NHRIQGN        1     0
AATCATCGGATTTCGCATCAG     NHRISHQ        1     0
AATCATCGGCAGCCTCCTTAG     NHRQPPQ        1     0
AATCATCGGCAGCTTCCTCCT     NHRQLPP        1     0
AATCATCGGCATATGCAGCTT     NHRHMQL        1     0
AATCATCGGCATCATCAGGTT     NHRHHQV        1     0
AATCATCGGCATGAGCATAAT     NHRHEHN        1     0
AATCATCGGCATGTTACGCAG     NHRHVTQ        1     0
AATCATCGGCATGTTCCGGCG     NHRHVPA        1     0
AATCATCGGCCTAATCTGGAT     NHRPNLD        1     0
AATCATCGGCCTAATTATGGG     NHRPNYG        1     0
AATCATCGGCCTACTACGATT     NHRPTTI        1     0
AATCATCGGCCTACTCTGACT     NHRPTLT        1     0
AATCATCGGCCTAGTCCTACT     NHRPSPT        1     0
AATCATCGGCCTGATCATACG     NHRPDHT        1     0
AATCATCGGCCTGTGCATACG     NHRPVHT        1     0
AATCATCGGCCTGTTCATCAG     NHRPVHQ        1     0
AATCATCGGCTGTTTGCGGTG     NHRLFAV        1     0
AATCATCGGCTTGATATGCGT     NHRLDMR        1     0
AATCATCGGCTTTCTCTTCCG     NHRLSLP        1     0
AATCATCGGGAGACGCTTCCT     NHRETLP        1     0
AATCATCGGGAGCCTAATCCG     NHREPNP        1     0
AATCATCGGGATAATGCTATG     NHRDNAM        1     0
AATCATCGGGATCATATTCGG     NHRDHIR        1     0
AATCATCGGGATTATCGTCTG     NHRDYRL        1     0
AATCATCGGGCGCATGTGATT     NHRAHVI        1     0
AATCATCGGGCGCTTGCTGCT     NHRALAA        1     0
AATCATCGGGCTATGCCGCCG     NHRAMPP        1     0
AATCATCGGGCTATGGCGATT     NHRAMAI        1     0
AATCATCGGGCTGAGACGCGG     NHRAETR        1     0
AATCATCGGGCTGCGAGTCAT     NHRAASH        1     0
AATCATCGGGCTTCTGTGTCG     NHRASVS        1     0
AATCATCGGGGGCAGCCTCCG     NHRGQPP        1     0
AATCATCGGGTGACGTATCCT     NHRVTYP        1     0
AATCATCGGGTGACTCATCTG     NHRVTHL        1     0
AATCATCGGTAGGTTCCGCTT     NHRQVPL        1     0
AATCATCGGTATGCGCCGACT     NHRYAPT        1     0
AATCATCGGTCGGATCTGTTG     NHRSDLL        1     0
AATCATCGGTCTTTTCCTATT     NHRSFPI        1     0
AATCATCGGTGTTGTCCTATG     NHRCCPM        1     0
AATCATCGGTTGCCTCCGCCT     NHRLPPP        1     0
AATCATCGGTTGCTTGGGTTG     NHRLLGL        1     0
AATCATCGGTTGTTTAATGTT     NHRLFNV        1     0
AATCATCGGTTTGCTGCTCCG     NHRFAAP        1     0
AATCATCGGTTTGTTGCGCCT     NHRFVAP        1     0
AATCATCGGTTTTTGACTAGT     NHRFLTS        1     0
AATCATCGTAATCCTTAGACT     NHRNPQT        1     0
AATCATCGTAATGCGACGTGG     NHRNATW        1     0
AATCATCGTAATGTTATTGTT     NHRNVIV        1     0
AATCATCGTACGCAGTTGCCG     NHRTQLP        1     0
AATCATCGTACGGAGCCTTTG     NHRTEPL        1     0
AATCATCGTACGGCTACGTCG     NHRTATS        1     0
AATCATCGTACGGTTATGATT     NHRTVMI        1     0
AATCATCGTACGTTGGTGCAT     NHRTLVH        1     0
AATCATCGTACTACGCAGATG     NHRTTQM        1     0
AATCATCGTACTACTCTTACG     NHRTTLT        1     0
AATCATCGTACTCATCCGGTG     NHRTHPV        1     0
AATCATCGTACTCTTACGCCG     NHRTLTP        1     0
AATCATCGTACTCTTGCTGCT     NHRTLAA        1     0
AATCATCGTACTGCGCTGCAT     NHRTALH        1     0
AATCATCGTAGTCCGCCTCCT     NHRSPPP        1     0
AATCATCGTAGTCTTCCTCAT     NHRSLPH        1     0
AATCATCGTAGTTCGCTTGTT     NHRSSLV        1     0
AATCATCGTATGAATGCTGTT     NHRMNAV        1     0
AATCATCGTATTAATTGTCAG     NHRINCQ        1     0
AATCATCGTATTACTGAGTCG     NHRITES        1     0
AATCATCGTATTCAGCATCCT     NHRIQHP        1     0
AATCATCGTATTCTGCCTCAG     NHRILPQ        1     0
AATCATCGTCATCAGGTTCCT     NHRHQVP        1     0
AATCATCGTCATTTGTTGCTT     NHRHLLL        1     0
AATCATCGTCCGACGCCTTCG     NHRPTPS        1     0
AATCATCGTCCGACGCTTTCG     NHRPTLS        1     0
AATCATCGTCCGCATACTCTT     NHRPHTL        1     0
AATCATCGTCCGCCTGCGCTT     NHRPPAL        1     0
AATCATCGTCCGCCTGTGTTT     NHRPPVF        1     0
AATCATCGTCCGGGTTATTTT     NHRPGYF        1     0
AATCATCGTCCTATGCCTTCG     NHRPMPS        1     0
AATCATCGTCCTCATCCTGTT     NHRPHPV        1     0
AATCATCGTCCTCTTCCTCCG     NHRPLPP        1     0
AATCATCGTCCTTGTCAGTCT     NHRPCQS        1     0
AATCATCGTCTGCTGCATAAG     NHRLLHK        1     0
AATCATCGTCTGGATGCGGAT     NHRLDAD        1     0
AATCATCGTCTGTTTAATTGG     NHRLFNW        1     0
AATCATCGTCTTACTCCTCAG     NHRLTPQ        1     0
AATCATCGTCTTCCTTGGACG     NHRLPWT        1     0
AATCATCGTCTTGATAATAAG     NHRLDNK        1     0
AATCATCGTCTTTCTCTGGGT     NHRLSLG        1     0
AATCATCGTGAGACTGCGGTG     NHRETAV        1     0
AATCATCGTGAGATGTTGCTG     NHREMLL        1     0
AATCATCGTGAGCTTGAGGCG     NHRELEA        1     0
AATCATCGTGATAGGCCGGTT     NHRDRPV        1     0
AATCATCGTGATGCTGTTCCT     NHRDAVP        1     0
AATCATCGTGATGGTACGCCG     NHRDGTP        1     0
AATCATCGTGATGTGCCGTTG     NHRDVPL        1     0
AATCATCGTGCTCTGGTTCGG     NHRALVR        1     0
AATCATCGTGCTCTTCCGCCT     NHRALPP        1     0
AATCATCGTGCTGTGCCTCCT     NHRAVPP        1     0
AATCATCGTGCTTTGATGAGT     NHRALMS        1     0
AATCATCGTGGGCCGAGTGAT     NHRGPSD        1     0
AATCATCGTGGTCTGGCTGCG     NHRGLAA        1     0
AATCATCGTGGTGCGTATTCG     NHRGAYS        1     0
AATCATCGTGTGACGCCTATG     NHRVTPM        1     0
AATCATCGTGTTATGCTTCCT     NHRVMLP        1     0
AATCATCGTTCGCTTCCGACG     NHRSLPT        1     0
AATCATCGTTGTACTGGGGTT     NHRCTGV        1     0
AATCATCGTTTGACGACGCAT     NHRLTTH        1     0
AATCATCGTTTGGTTCCTAGT     NHRLVPS        1     0
AATCATCTAGGTCTGGCTCGG     NHLGLAR        1     0
AATCATCTGAAGACGCTTAGT     NHLKTLS        1     0
AATCATCTGAAGCTGAAGGTG     NHLKLKV        1     0
AATCATCTGAAGGCTGTGTAT     NHLKAVY        1     0
AATCATCTGAATCCGGCGAGT     NHLNPAS        1     0
AATCATCTGAATCCTGAGCCG     NHLNPEP        1     0
AATCATCTGAATCCTGTTGTG     NHLNPVV        1     0
AATCATCTGAATCTGATTCCT     NHLNLIP        1     0
AATCATCTGACGCCGCGTCCT     NHLTPRP        1     0
AATCATCTGACGCCTCCGCCT     NHLTPPP        1     0
AATCATCTGACGGCGATTGGT     NHLTAIG        1     0
AATCATCTGACTCCGAGTGGT     NHLTPSG        1     0
AATCATCTGACTGCGCTTACT     NHLTALT        1     0
AATCATCTGACTTGTACTAGT     NHLTCTS        1     0
AATCATCTGAGTATTTATGCT     NHLSIYA        1     0
AATCATCTGAGTGCTGCGATG     NHLSAAM        1     0
AATCATCTGATGTCTTATCCT     NHLMSYP        1     0
AATCATCTGATGTGTAAGCCG     NHLMCKP        1     0
AATCATCTGATTCCGCATTTT     NHLIPHF        1     0
AATCATCTGATTCGGAGTGTG     NHLIRSV        1     0
AATCATCTGATTGCGTTTCTG     NHLIAFL        1     0
AATCATCTGCAGAAGGATACT     NHLQKDT        1     0
AATCATCTGCAGATGGAGTCT     NHLQMES        1     0
AATCATCTGCAGCTTATTATG     NHLQLIM        1     0
AATCATCTGCAGCTTTTTCAT     NHLQLFH        1     0
AATCATCTGCAGGCTGTTGAG     NHLQAVE        1     0
AATCATCTGCATAGTACTAAG     NHLHSTK        1     0
AATCATCTGCATCATACGGAG     NHLHHTE        1     0
AATCATCTGCATCATCCGCAG     NHLHHPQ        1     0
AATCATCTGCATCATCGGCTG     NHLHHRL        1     0
AATCATCTGCATCCGAATATG     NHLHPNM        1     0
AATCATCTGCATCCTCCTCTT     NHLHPPL        1     0
AATCATCTGCATCTTACTCCT     NHLHLTP        1     0
AATCATCTGCATGCTCATTAG     NHLHAHQ        1     0
AATCATCTGCATTATAATCCT     NHLHYNP        1     0
AATCATCTGCATTATCGTACG     NHLHYRT        1     0
AATCATCTGCCGAAGGGTAAG     NHLPKGK        1     0
AATCATCTGCCGACTAAGCAG     NHLPTKQ        1     0
AATCATCTGCCGACTGGGTCT     NHLPTGS        1     0
AATCATCTGCCGCATCGTCTT     NHLPHRL        1     0
AATCATCTGCCGCCGCGGTAT     NHLPPRY        1     0
AATCATCTGCCGCCGGGGATT     NHLPPGI        1     0
AATCATCTGCCGCTTAATATG     NHLPLNM        1     0
AATCATCTGCCGGTGCCTGGT     NHLPVPG        1     0
AATCATCTGCCGTAGGTTGGT     NHLPQVG        1     0
AATCATCTGCCTACTCCTACT     NHLPTPT        1     0
AATCATCTGCCTCATACTACG     NHLPHTT        1     0
AATCATCTGCCTCCGAAGCGT     NHLPPKR        1     0
AATCATCTGCCTCCGCCGGTG     NHLPPPV        1     0
AATCATCTGCCTGCTTATTCG     NHLPAYS        1     0
AATCATCTGCCTGGGAATCCG     NHLPGNP        1     0
AATCATCTGCCTGTGCATCAT     NHLPVHH        1     0
AATCATCTGCCTGTTAATAAG     NHLPVNK        1     0
AATCATCTGCCTTGTCAGTCG     NHLPCQS        1     0
AATCATCTGCGGCAGGATTAT     NHLRQDY        1     0
AATCATCTGCGGCATCTTCAT     NHLRHLH        1     0
AATCATCTGCGGTCTACGATG     NHLRSTM        1     0
AATCATCTGCGTGCGCTGCTG     NHLRALL        1     0
AATCATCTGCGTTTTACTCAT     NHLRFTH        1     0
AATCATCTGCTGACGGTTTTG     NHLLTVL        1     0
AATCATCTGCTGCAGAGGGGG     NHLLQRG        1     0
AATCATCTGCTGCATAAGCTG     NHLLHKL        1     0
AATCATCTGCTGCTTGAGTTT     NHLLLEF        1     0
AATCATCTGCTGTATTCTTCG     NHLLYSS        1     0
AATCATCTGCTGTCTCGGTGG     NHLLSRW        1     0
AATCATCTGCTTACTTAGAAG     NHLLTQK        1     0
AATCATCTGCTTAGTGTGCCG     NHLLSVP        1     0
AATCATCTGCTTCCTCCTGAT     NHLLPPD        1     0
AATCATCTGCTTTGGCGTGAT     NHLLWRD        1     0
AATCATCTGCTTTGTCCTCAT     NHLLCPH        1     0
AATCATCTGGATACGACTTCT     NHLDTTS        1     0
AATCATCTGGATACGTATCCT     NHLDTYP        1     0
AATCATCTGGATCTTTCTCCT     NHLDLSP        1     0
AATCATCTGGATTATCGGCGT     NHLDYRR        1     0
AATCATCTGGCGGGGCAGCGT     NHLAGQR        1     0
AATCATCTGGCGTTGGCTCCG     NHLALAP        1     0
AATCATCTGGCTAAGGCTCTT     NHLAKAL        1     0
AATCATCTGGCTACTTCTGAG     NHLATSE        1     0
AATCATCTGGCTATGTTTCCG     NHLAMFP        1     0
AATCATCTGGCTCTGCTGATG     NHLALLM        1     0
AATCATCTGGCTTCTAGGTCT     NHLASRS        1     0
AATCATCTGGGGCATCCTATG     NHLGHPM        1     0
AATCATCTGGGGTGTGCTCCT     NHLGCAP        1     0
AATCATCTGGGTCTGCGTCAT     NHLGLRH        1     0
AATCATCTGGTGATGTCGCGG     NHLVMSR        1     0
AATCATCTGGTGCCTACTCTG     NHLVPTL        1     0
AATCATCTGGTGCTTACGTAT     NHLVLTY        1     0
AATCATCTGGTTATTGCGGTT     NHLVIAV        1     0
AATCATCTGGTTCCGCTGACT     NHLVPLT        1     0
AATCATCTGGTTCGTCATCCT     NHLVRHP        1     0
AATCATCTGGTTGCGACTCCT     NHLVATP        1     0
AATCATCTGGTTTCGCCGGGT     NHLVSPG        1     0
AATCATCTGTAGACGCATACT     NHLQTHT        1     0
AATCATCTGTCGCCTGGGCTG     NHLSPGL        1     0
AATCATCTGTCGGGTCGTTTT     NHLSGRF        1     0
AATCATCTGTCTATTCCTTCT     NHLSIPS        1     0
AATCATCTGTCTCCAGCGCCG     NHLSPAP        1     0
AATCATCTGTCTGCTACTCGT     NHLSATR        1     0
AATCATCTGTCTTAGATTGGG     NHLSQIG        1     0
AATCATCTGTGGACGGGAATG     NHLWTGM        1     0
AATCATCTGTGGCATCTGTCG     NHLWHLS        1     0
AATCATCTGTGGGCTCCTCGT     NHLWAPR        1     0
AATCATCTGTTTGGGCCGACG     NHLFGPT        1     0
AATCATCTGTTTTGGCAGCCG     NHLFWQP        1     0
AATCATCTTAAGGATACGATT     NHLKDTI        1     0
AATCATCTTAAGTGGCCTGCT     NHLKWPA        1     0
AATCATCTTACGCCTCATCAT     NHLTPHH        1     0
AATCATCTTACGGCGACGCTT     NHLTATL        1     0
AATCATCTTACTACTATGAGT     NHLTTMS        1     0
AATCATCTTACTCGTCCGGCT     NHLTRPA        1     0
AATCATCTTACTCTTGCTCCT     NHLTLAP        1     0
AATCATCTTACTGAGTCTATG     NHLTESM        1     0
AATCATCTTACTGCTTGTAAT     NHLTACN        1     0
AATCATCTTACTGTTCCGTGT     NHLTVPC        1     0
AATCATCTTACTTTGTCGCAG     NHLTLSQ        1     0
AATCATCTTAGTCGTCCTCCG     NHLSRPP        1     0
AATCATCTTATTCTTCTGTCG     NHLILLS        1     0
AATCATCTTCAGATGCGTCAT     NHLQMRH        1     0
AATCATCTTCAGCCTCGGAAT     NHLQPRN        1     0
AATCATCTTCATCCTCTTCCT     NHLHPLP        1     0
AATCATCTTCCGACTCGGGTG     NHLPTRV        1     0
AATCATCTTCCGCAGCGGCAG     NHLPQRQ        1     0
AATCATCTTCCGCCGCCTCGT     NHLPPPR        1     0
AATCATCTTCCGCCGGAGCAT     NHLPPEH        1     0
AATCATCTTCCGCCTAAGCCT     NHLPPKP        1     0
AATCATCTTCCGGGTTCGGGT     NHLPGSG        1     0
AATCATCTTCCGTGGCAGACG     NHLPWQT        1     0
AATCATCTTCCTCCGCTTACG     NHLPPLT        1     0
AATCATCTTCCTGAGCCGACT     NHLPEPT        1     0
AATCATCTTCGTCATCCGCAG     NHLRHPQ        1     0
AATCATCTTCTGAATTCGCCG     NHLLNSP        1     0
AATCATCTTCTGTTGATTGCG     NHLLLIA        1     0
AATCATCTTCTGTTTTGGCCT     NHLLFWP        1     0
AATCATCTTGAGAAGACTGAG     NHLEKTE        1     0
AATCATCTTGAGTATCTTATG     NHLEYLM        1     0
AATCATCTTGATACGCCGCTG     NHLDTPL        1     0
AATCATCTTGCGCGTCCGTTG     NHLARPL        1     0
AATCATCTTGCGTCTTTTCAG     NHLASFQ        1     0
AATCATCTTGCTCATCATCGT     NHLAHHR        1     0
AATCATCTTGCTCCTCTTAAT     NHLAPLN        1     0
AATCATCTTGGGACTCTGCGT     NHLGTLR        1     0
AATCATCTTGGGGATGCTGGG     NHLGDAG        1     0
AATCATCTTGGTCCGCTTACT     NHLGPLT        1     0
AATCATCTTGGTCCTACTCAT     NHLGPTH        1     0
AATCATCTTGGTCTTAATCGG     NHLGLNR        1     0
AATCATCTTGTGCTTCCGTCT     NHLVLPS        1     0
AATCATCTTGTGTATATGGAG     NHLVYME        1     0
AATCATCTTGTTTTTGCTACT     NHLVFAT        1     0
AATCATCTTTCTCGGTGGCCT     NHLSRWP        1     0
AATCATCTTTGGGGTGCGTAT     NHLWGAY        1     0
AATCATCTTTTTCGTCATCCT     NHLFRHP        1     0
AATCATGAGACGAGTCTGTCT     NHETSLS        1     0
AATCATGAGACGCGGACGTGT     NHETRTC        1     0
AATCATGAGACTGTTGGGCAG     NHETVGQ        1     0
AATCATGAGACTTAGGTGAAT     NHETQVN        1     0
AATCATGAGACTTCGCGGTTT     NHETSRF        1     0
AATCATGAGAGGCCGAGTTTG     NHERPSL        1     0
AATCATGAGAGGCTTCCTACG     NHERLPT        1     0
AATCATGAGAGTCTTCCGGTT     NHESLPV        1     0
AATCATGAGAGTGGTACTGCT     NHESGTA        1     0
AATCATGAGATTGCTCAGGGT     NHEIAQG        1     0
AATCATGAGCAGCCGACGGCT     NHEQPTA        1     0
AATCATGAGCAGCCGTGGGTG     NHEQPWV        1     0
AATCATGAGCAGCCTGGTCAG     NHEQPGQ        1     0
AATCATGAGCAGCTGACTGCG     NHEQLTA        1     0
AATCATGAGCATCGTATTTCG     NHEHRIS        1     0
AATCATGAGCATCTGCATCCT     NHEHLHP        1     0
AATCATGAGCCGATGTCGTGC     NHEPMSC        1     0
AATCATGAGCCGCATAATACT     NHEPHNT        1     0
AATCATGAGCCGCTGCATTGG     NHEPLHW        1     0
AATCATGAGCCGGCGTTTGAT     NHEPAFD        1     0
AATCATGAGCCGTATCTTCAT     NHEPYLH        1     0
AATCATGAGCCGTTTTCTTGG     NHEPFSW        1     0
AATCATGAGCCTCAGAAGCTT     NHEPQKL        1     0
AATCATGAGCCTCGTGCTTAG     NHEPRAQ        1     0
AATCATGAGCGGCAGTATACT     NHERQYT        1     0
AATCATGAGCGTGCGCCTATG     NHERAPM        1     0
AATCATGAGCGTGGGGATATT     NHERGDI        1     0
AATCATGAGCGTGGTGAGTAT     NHERGEY        1     0
AATCATGAGCTGCGGACTGAT     NHELRTD        1     0
AATCATGAGCTGGTTATTTTG     NHELVIL        1     0
AATCATGAGCTGTTGCGGTGT     NHELLRC        1     0
AATCATGAGCTTAATCGGACT     NHELNRT        1     0
AATCATGAGGAGCTGAATGTT     NHEELNV        1     0
AATCATGAGGCGTGGGTGAGG     NHEAWVR        1     0
AATCATGAGGCTAAGGCTGAT     NHEAKAD        1     0
AATCATGAGGCTAAGTTGCTT     NHEAKLL        1     0
AATCATGAGGCTACTGTTCGT     NHEATVR        1     0
AATCATGAGGCTATTACTGGG     NHEAITG        1     0
AATCATGAGGCTGTGCGTTGG     NHEAVRW        1     0
AATCATGAGGGGACTTCTGTG     NHEGTSV        1     0
AATCATGAGGGGCTTGCTAAG     NHEGLAK        1     0
AATCATGAGGGTATGGCGCAT     NHEGMAH        1     0
AATCATGAGGGTTCACAGGAG     NHEGSQE        1     0
AATCATGAGGTGCAGACTAGT     NHEVQTS        1     0
AATCATGAGGTGCCGCATTAT     NHEVPHY        1     0
AATCATGAGGTGGGTGATGCG     NHEVGDA        1     0
AATCATGAGGTTACGCTTGCT     NHEVTLA        1     0
AATCATGAGGTTCTGCCTGTT     NHEVLPV        1     0
AATCATGAGGTTGCGACGCCT     NHEVATP        1     0
AATCATGAGTCGCCGCTTACG     NHESPLT        1     0
AATCATGAGTCTTCGTGGATT     NHESSWI        1     0
AATCATGAGTGGACTGGGCTT     NHEWTGL        1     0
AATCATGAGTTGTCGCCGTGG     NHELSPW        1     0
AATCATGAGTTTGTGCCGTCT     NHEFVPS        1     0
AATCATGATAAGAGGAATGTG     NHDKRNV        1     0
AATCATGATAAGGGTCCTTAT     NHDKGPY        1     0
AATCATGATAATAGTACGCAT     NHDNSTH        1     0
AATCATGATAATCGGACTCCT     NHDNRTP        1     0
AATCATGATAATGCTGCGGTG     NHDNAAV        1     0
AATCATGATACGAGGCCTACT     NHDTRPT        1     0
AATCATGATACGCCGCTGGGG     NHDTPLG        1     0
AATCATGATACGCCTATTCCT     NHDTPIP        1     0
AATCATGATACGGTTCCGATG     NHDTVPM        1     0
AATCATGATACTACTTTGACT     NHDTTLT        1     0
AATCATGATACTCGGCTGTCG     NHDTRLS        1     0
AATCATGATACTGGTCGGTCT     NHDTGRS        1     0
AATCATGATACTGTGCATCGT     NHDTVHR        1     0
AATCATGATAGTCTGCCGTTG     NHDSLPL        1     0
AATCATGATAGTTTGATGTGG     NHDSLMW        1     0
AATCATGATATGGCTTTGAAT     NHDMALN        1     0
AATCATGATATTGTTTTGTCT     NHDIVLS        1     0
AATCATGATCAGCGGTCGACG     NHDQRST        1     0
AATCATGATCATCCTAGGCAT     NHDHPRH        1     0
AATCATGATCATCGTCATGGT     NHDHRHG        1     0
AATCATGATCATGCGCGGCAT     NHDHARH        1     0
AATCATGATCATGGGCCTGAT     NHDHGPD        1     0
AATCATGATCATGGTCGTCGG     NHDHGRR        1     0
AATCATGATCCGAATTCGTTG     NHDPNSL        1     0
AATCATGATCCGACTGTTTAT     NHDPTVY        1     0
AATCATGATCCGTATCGTGCG     NHDPYRA        1     0
AATCATGATCCTAAGCCGTTT     NHDPKPF        1     0
AATCATGATCCTCTTCATCCT     NHDPLHP        1     0
AATCATGATCCTGAGGGGCAG     NHDPEGQ        1     0
AATCATGATCCTGCGGCGAAG     NHDPAAK        1     0
AATCATGATCCTGCTATGTCG     NHDPAMS        1     0
AATCATGATCCTGGGACGTGT     NHDPGTC        1     0
AATCATGATCGGATGGATCCG     NHDRMDP        1     0
AATCATGATCGGCTGCGTCCG     NHDRLRP        1     0
AATCATGATCGGGCGATTGAG     NHDRAIE        1     0
AATCATGATCGGGTGTGGACG     NHDRVWT        1     0
AATCATGATCTGGAGCCTGCT     NHDLEPA        1     0
AATCATGATGAGCAGACTCGG     NHDEQTR        1     0
AATCATGATGATAAGAAGCCT     NHDDKKP        1     0
AATCATGATGCGCATCGTTAT     NHDAHRY        1     0
AATCATGATGCGCCTACGTTT     NHDAPTF        1     0
AATCATGATGCGGCGGAGGGT     NHDAAEG        1     0
AATCATGATGCTATTCGGTCG     NHDAIRS        1     0
AATCATGATGCTGATCCGATG     NHDADPM        1     0
AATCATGATGGGCCGGGGCGT     NHDGPGR        1     0
AATCATGATGGGGCGCGTGGT     NHDGARG        1     0
AATCATGATGGTACGGTGCGG     NHDGTVR        1     0
AATCATGATGGTCCTGCGCTG     NHDGPAL        1     0
AATCATGATGGTGTGCGGTAT     NHDGVRY        1     0
AATCATGATGTGATGCGGTGG     NHDVMRW        1     0
AATCATGATGTGCGGAGGGCT     NHDVRRA        1     0
AATCATGATGTTAATTCTCAG     NHDVNSQ        1     0
AATCATGATGTTCAGCCGCAT     NHDVQPH        1     0
AATCATGATGTTGGGCGGAGG     NHDVGRR        1     0
AATCATGATTATACTAAGCGG     NHDYTKR        1     0
AATCATGATTATCTTCATCCG     NHDYLHP        1     0
AATCATGATTCGCATCCTCAT     NHDSHPH        1     0
AATCATGCAAATTGGGGGGAT     NHANWGD        1     0
AATCATGCACCTCTGACGCAT     NHAPLTH        1     0
AATCATGCATTTCCTCGGGAT     NHAFPRD        1     0
AATCATGCGAAGAATCTTAAT     NHAKNLN        1     0
AATCATGCGAAGCCGCCTTCG     NHAKPPS        1     0
AATCATGCGAAGGATTCTCTT     NHAKDSL        1     0
AATCATGCGAAGGTGCGTGAT     NHAKVRD        1     0
AATCATGCGAATAAGGCTCAT     NHANKAH        1     0
AATCATGCGAATAAGTTTACG     NHANKFT        1     0
AATCATGCGAATAGTCCTTGG     NHANSPW        1     0
AATCATGCGAATCGTACTCAG     NHANRTQ        1     0
AATCATGCGAATGCTACGCGT     NHANATR        1     0
AATCATGCGACGAATACGAGT     NHATNTS        1     0
AATCATGCGACGACGTCTACT     NHATTST        1     0
AATCATGCGACGAGTATGGTG     NHATSMV        1     0
AATCATGCGACGCAGATGCGT     NHATQMR        1     0
AATCATGCGACGCAGTTTATT     NHATQFI        1     0
AATCATGCGACGCCGAGTACT     NHATPST        1     0
AATCATGCGACGCGTTCTCAT     NHATRSH        1     0
AATCATGCGACGCTTCAGACT     NHATLQT        1     0
AATCATGCGACGGCGCATTGG     NHATAHW        1     0
AATCATGCGACGGGGAATAAT     NHATGNN        1     0
AATCATGCGACTAAGTATAAT     NHATKYN        1     0
AATCATGCGACTACGCGTCCT     NHATTRP        1     0
AATCATGCGACTCATACGACT     NHATHTT        1     0
AATCATGCGACTCATCAGCCG     NHATHQP        1     0
AATCATGCGACTCATTTGCTT     NHATHLL        1     0
AATCATGCGACTCCTGGGCGT     NHATPGR        1     0
AATCATGCGACTCGTCTGCTG     NHATRLL        1     0
AATCATGCGACTCTGCCGACT     NHATLPT        1     0
AATCATGCGACTCTTCCTGCT     NHATLPA        1     0
AATCATGCGACTGCTACTTAT     NHATATY        1     0
AATCATGCGACTGCTCCTGTG     NHATAPV        1     0
AATCATGCGACTGGGCATCCG     NHATGHP        1     0
AATCATGCGACTTGGATTGAT     NHATWID        1     0
AATCATGCGACTTTGATTGAT     NHATLID        1     0
AATCATGCGAGGACGCAGGTT     NHARTQV        1     0
AATCATGCGAGGTGGACGGTT     NHARWTV        1     0
AATCATGCGAGTAAGGATAAG     NHASKDK        1     0
AATCATGCGAGTAATGTTAGG     NHASNVR        1     0
AATCATGCGAGTCCTGTGCTG     NHASPVL        1     0
AATCATGCGAGTGTTACGAAT     NHASVTN        1     0
AATCATGCGAGTTATCTGCAT     NHASYLH        1     0
AATCATGCGATGCCGCCGTTT     NHAMPPF        1     0
AATCATGCGATGCGTATGTTT     NHAMRMF        1     0
AATCATGCGATGCTTGCGGCT     NHAMLAA        1     0
AATCATGCGATGGTGACTTCG     NHAMVTS        1     0
AATCATGCGATTCGGTCTGAG     NHAIRSE        1     0
AATCATGCGATTGCGCCTTGT     NHAIAPC        1     0
AATCATGCGATTTGGAGTCAT     NHAIWSH        1     0
AATCATGCGCAATCGCGGGCG     NHAQSRA        1     0
AATCATGCGCAGACTACTACT     NHAQTTT        1     0
AATCATGCGCAGAGGCTTACT     NHAQRLT        1     0
AATCATGCGCAGAGTTATCTT     NHAQSYL        1     0
AATCATGCGCAGATGCATCCG     NHAQMHP        1     0
AATCATGCGCAGATTCTTAAT     NHAQILN        1     0
AATCATGCGCAGCGTCCTCAG     NHAQRPQ        1     0
AATCATGCGCAGCTTGATCCT     NHAQLDP        1     0
AATCATGCGCAGGATTATTTT     NHAQDYF        1     0
AATCATGCGCAGGCGAGTGGG     NHAQASG        1     0
AATCATGCGCAGGCGGCTACG     NHAQAAT        1     0
AATCATGCGCAGTCTACGTGG     NHAQSTW        1     0
AATCATGCGCAGTCTCCTTAT     NHAQSPY        1     0
AATCATGCGCAGTTGCCGGGT     NHAQLPG        1     0
AATCATGCGCAGTTGTCTACT     NHAQLST        1     0
AATCATGCGCATCAGACGGAG     NHAHQTE        1     0
AATCATGCGCATCATAATGGT     NHAHHNG        1     0
AATCATGCGCATCCGATTCCT     NHAHPIP        1     0
AATCATGCGCATCCTCCTCGG     NHAHPPR        1     0
AATCATGCGCATCCTTCTTCG     NHAHPSS        1     0
AATCATGCGCATCGGGTTAAT     NHAHRVN        1     0
AATCATGCGCATCTTCCTGGG     NHAHLPG        1     0
AATCATGCGCATGAGTATAGT     NHAHEYS        1     0
AATCATGCGCATGATCCGACT     NHAHDPT        1     0
AATCATGCGCATGATCTTAGG     NHAHDLR        1     0
AATCATGCGCATGCGGCTGAG     NHAHAAE        1     0
AATCATGCGCATGCTCAGCTG     NHAHAQL        1     0
AATCATGCGCATTCGTCGCGT     NHAHSSR        1     0
AATCATGCGCATTGGCTTACG     NHAHWLT        1     0
AATCATGCGCCGACGCCTGCT     NHAPTPA        1     0
AATCATGCGCCGACGGGTACT     NHAPTGT        1     0
AATCATGCGCCGCAGACTTTG     NHAPQTL        1     0
AATCATGCGCCGCCGTTTCCG     NHAPPFP        1     0
AATCATGCGCCGCCTCATCGG     NHAPPHR        1     0
AATCATGCGCCGCCTTTGAAT     NHAPPLN        1     0
AATCATGCGCCGCGGTCTTCG     NHAPRSS        1     0
AATCATGCGCCGTCGACGATT     NHAPSTI        1     0
AATCATGCGCCGTCTTTGAAT     NHAPSLN        1     0
AATCATGCGCCGTTACAGTAT     NHAPLQY        1     0
AATCATGCGCCTAATTGTATT     NHAPNCI        1     0
AATCATGCGCCTAGTGTGCCT     NHAPSVP        1     0
AATCATGCGCCTCATCCTGCT     NHAPHPA        1     0
AATCATGCGCCTCATCTTGAG     NHAPHLE        1     0
AATCATGCGCCTCCGATGCCG     NHAPPMP        1     0
AATCATGCGCCTCCTCGTCTT     NHAPPRL        1     0
AATCATGCGCCTCCTTATTAT     NHAPPYY        1     0
AATCATGCGCCTCGTCCTCAT     NHAPRPH        1     0
AATCATGCGCCTCTTCTGAGG     NHAPLLR        1     0
AATCATGCGCCTGCGAGGCCT     NHAPARP        1     0
AATCATGCGCCTGCGCTGTCG     NHAPALS        1     0
AATCATGCGCCTGCGCTTCAG     NHAPALQ        1     0
AATCATGCGCCTGCTCCGCTT     NHAPAPL        1     0
AATCATGCGCGGGAGAATATT     NHARENI        1     0
AATCATGCGCGGGGTGGGGCG     NHARGGA        1     0
AATCATGCGCGGTATATTCAG     NHARYIQ        1     0
AATCATGCGCGTACTCAGCAT     NHARTQH        1     0
AATCATGCGCGTAGTTCTTTT     NHARSSF        1     0
AATCATGCGCGTCAGACTTTG     NHARQTL        1     0
AATCATGCGCGTGCTTATAGG     NHARAYR        1     0
AATCATGCGCGTGGTCTTTTG     NHARGLL        1     0
AATCATGCGCTGAATATTGGG     NHALNIG        1     0
AATCATGCGCTGACTATGGTG     NHALTMV        1     0
AATCATGCGCTGACTTTTATT     NHALTFI        1     0
AATCATGCGCTGAGGGCTAAG     NHALRAK        1     0
AATCATGCGCTGATGGGTCCG     NHALMGP        1     0
AATCATGCGCTGATTCATCCT     NHALIHP        1     0
AATCATGCGCTGCCAATTTCT     NHALPIS        1     0
AATCATGCGCTGCCGAATATT     NHALPNI        1     0
AATCATGCGCTGCCTAGGCGG     NHALPRR        1     0
AATCATGCGCTGCCTCAGAAT     NHALPQN        1     0
AATCATGCGCTGCGTTTGGAG     NHALRLE        1     0
AATCATGCGCTGCTGCATACG     NHALLHT        1     0
AATCATGCGCTGCTGGCTCCT     NHALLAP        1     0
AATCATGCGCTGGATGTTACT     NHALDVT        1     0
AATCATGCGCTGGGGCAGGCT     NHALGQA        1     0
AATCATGCGCTGTTTCATTTT     NHALFHF        1     0
AATCATGCGCTGTTTCGTCAG     NHALFRQ        1     0
AATCATGCGCTGTTTCTTACG     NHALFLT        1     0
AATCATGCGCTTACGTATGCT     NHALTYA        1     0
AATCATGCGCTTACGTTTCAG     NHALTFQ        1     0
AATCATGCGCTTACTCGTGAG     NHALTRE        1     0
AATCATGCGCTTATTAGTGCT     NHALISA        1     0
AATCATGCGCTTATTCGTCCG     NHALIRP        1     0
AATCATGCGCTTATTCTTAGT     NHALILS        1     0
AATCATGCGCTTCAGATTCAT     NHALQIH        1     0
AATCATGCGCTTCGTAGTCCT     NHALRSP        1     0
AATCATGCGCTTCTGCTTGCT     NHALLLA        1     0
AATCATGCGCTTGATACTCAT     NHALDTH        1     0
AATCATGCGCTTGATCGTGCG     NHALDRA        1     0
AATCATGCGCTTGCTCCTCAG     NHALAPQ        1     0
AATCATGCGCTTGCTTAGACG     NHALAQT        1     0
AATCATGCGCTTGGTCGTTCG     NHALGRS        1     0
AATCATGCGCTTGTGCCGGAT     NHALVPD        1     0
AATCATGCGCTTGTTACTGCT     NHALVTA        1     0
AATCATGCGCTTTATTGTCCG     NHALYCP        1     0
AATCATGCGCTTTTTGCTCAG     NHALFAQ        1     0
AATCATGCGGAGACGTCTTCG     NHAETSS        1     0
AATCATGCGGAGCCTAGGCGT     NHAEPRR        1     0
AATCATGCGGAGTCGGCTCAT     NHAESAH        1     0
AATCATGCGGATACTACTTCG     NHADTTS        1     0
AATCATGCGGATACTTCTTCG     NHADTSS        1     0
AATCATGCGGATAGGCCTCAT     NHADRPH        1     0
AATCATGCGGATATTCGTGTG     NHADIRV        1     0
AATCATGCGGATCCGAGGACG     NHADPRT        1     0
AATCATGCGGATCCTCAGCCG     NHADPQP        1     0
AATCATGCGGATGCTCGGAGT     NHADARS        1     0
AATCATGCGGCGAAGTTGCCT     NHAAKLP        1     0
AATCATGCGGCGACTTCTGTG     NHAATSV        1     0
AATCATGCGGCGATGACTACT     NHAAMTT        1     0
AATCATGCGGCGATTGGTAGT     NHAAIGS        1     0
AATCATGCGGCGCCTTGGATG     NHAAPWM        1     0
AATCATGCGGCGCGGACTATG     NHAARTM        1     0
AATCATGCGGCGCGTTTGTTT     NHAARLF        1     0
AATCATGCGGCGCTGTATGTG     NHAALYV        1     0
AATCATGCGGCGCTTCATTCT     NHAALHS        1     0
AATCATGCGGCGGATCTTCCT     NHAADLP        1     0
AATCATGCGGCTAATACTCTT     NHAANTL        1     0
AATCATGCGGCTACGGATTCG     NHAATDS        1     0
AATCATGCGGCTACTGTTCCT     NHAATVP        1     0
AATCATGCGGCTCAGATTAAG     NHAAQIK        1     0
AATCATGCGGCTCAGGCTCTT     NHAAQAL        1     0
AATCATGCGGCTCATTCGTCG     NHAAHSS        1     0
AATCATGCGGCTCCGAATGCT     NHAAPNA        1     0
AATCATGCGGCTCCTCATAAT     NHAAPHN        1     0
AATCATGCGGCTCCTCCTTTG     NHAAPPL        1     0
AATCATGCGGCTCGTTCTCCG     NHAARSP        1     0
AATCATGCGGCTTATATTACG     NHAAYIT        1     0
AATCATGCGGCTTCGTCTGCT     NHAASSA        1     0
AATCATGCGGCTTGGCATCCT     NHAAWHP        1     0
AATCATGCGGGGAATATTCGT     NHAGNIR        1     0
AATCATGCGGGGCCGATGTTG     NHAGPML        1     0
AATCATGCGGGTCCTCGTGTG     NHAGPRV        1     0
AATCATGCGGGTGTTCCTTTT     NHAGVPF        1     0
AATCATGCGGTGAGTATTGCG     NHAVSIA        1     0
AATCATGCGGTGCTGGCGATT     NHAVLAI        1     0
AATCATGCGGTGCTTGCTGGG     NHAVLAG        1     0
AATCATGCGGTGGCGCTTTAT     NHAVALY        1     0
AATCATGCGGTTAAGACTGAG     NHAVKTE        1     0
AATCATGCGGTTACGATGCCG     NHAVTMP        1     0
AATCATGCGGTTATTCCTCCT     NHAVIPP        1     0
AATCATGCGGTTATTTCGGCG     NHAVISA        1     0
AATCATGCGGTTCAGTTGGAG     NHAVQLE        1     0
AATCATGCGGTTCCTCTGTCG     NHAVPLS        1     0
AATCATGCGGTTCGGGCGCGT     NHAVRAR        1     0
AATCATGCGGTTCTGGCTAGT     NHAVLAS        1     0
AATCATGCGGTTGCGATGCTT     NHAVAML        1     0
AATCATGCGTAGAATCATCCT     NHAQNHP        1     0
AATCATGCGTAGACTGCGGAT     NHAQTAD        1     0
AATCATGCGTATCCGGGTATG     NHAYPGM        1     0
AATCATGCGTATCTTCTGTCT     NHAYLLS        1     0
AATCATGCGTATGAGCCGTCT     NHAYEPS        1     0
AATCATGCGTATGGGTGTCCG     NHAYGCP        1     0
AATCATGCGTATGGTTCGTTT     NHAYGSF        1     0
AATCATGCGTATGTGTCGCTG     NHAYVSL        1     0
AATCATGCGTATGTGTTGAGG     NHAYVLR        1     0
AATCATGCGTCGAAATGGCAG     NHASKWQ        1     0
AATCATGCGTCGAAATGTCAG     NHASKCQ        1     0
AATCATGCGTCGCCTATGCGT     NHASPMR        1     0
AATCATGCGTCGCCTTATTCG     NHASPYS        1     0
AATCATGCGTCGCGTCCTAAT     NHASRPN        1     0
AATCATGCGTCGGTGGTTCCT     NHASVVP        1     0
AATCATGCGTCGGTTGTTCGG     NHASVVR        1     0
AATCATGCGTCGTATGAGCCT     NHASYEP        1     0
AATCATGCGTCGTCGGCGAGT     NHASSAS        1     0
AATCATGCGTCGTCTTCGTGG     NHASSSW        1     0
AATCATGCGTCTATGATGGTG     NHASMMV        1     0
AATCATGCGTCTATGGGGACT     NHASMGT        1     0
AATCATGCGTCTCCGCCTCCT     NHASPPP        1     0
AATCATGCGTCTGCGAATGCG     NHASANA        1     0
AATCATGCGTCTGGGTATGGT     NHASGYG        1     0
AATCATGCGTGGACGTCGCCT     NHAWTSP        1     0
AATCATGCGTGGAGTAGTAAT     NHAWSSN        1     0
AATCATGCGTGGATTCAGAGG     NHAWIQR        1     0
AATCATGCGTGGCCTCCTCAG     NHAWPPQ        1     0
AATCATGCGTGGCTGTTTAAG     NHAWLFK        1     0
AATCATGCGTGTCCTCCTGGT     NHACPPG        1     0
AATCATGCGTTGGCTCCTAAG     NHALAPK        1     0
AATCATGCGTTGTGGCGGTCG     NHALWRS        1     0
AATCATGCGTTTTATAAGGCT     NHAFYKA        1     0
AATCATGCGTTTTTGGGGGTG     NHAFLGV        1     0
AATCATGCTAAGACGGCGATG     NHAKTAM        1     0
AATCATGCTAAGCATATGGCG     NHAKHMA        1     0
AATCATGCTAAGCCTCTTCCG     NHAKPLP        1     0
AATCATGCTAAGCTGATGTCG     NHAKLMS        1     0
AATCATGCTAAGCTGCCGGCT     NHAKLPA        1     0
AATCATGCTAAGTCTTCTACG     NHAKSST        1     0
AATCATGCTAATACTTCTCCT     NHANTSP        1     0
AATCATGCTAATAGGCCGTCT     NHANRPS        1     0
AATCATGCTAATAGTGCTAAG     NHANSAK        1     0
AATCATGCTAATCCTCCGTCT     NHANPPS        1     0
AATCATGCTAATGGTCTTAAG     NHANGLK        1     0
AATCATGCTAATGTGCCTACT     NHANVPT        1     0
AATCATGCTACGACTAGGCTT     NHATTRL        1     0
AATCATGCTACGACTCCTCAT     NHATTPH        1     0
AATCATGCTACGAGGCCTTCG     NHATRPS        1     0
AATCATGCTACGATTGTTTTT     NHATIVF        1     0
AATCATGCTACGGCGACGTAT     NHATATY        1     0
AATCATGCTACGGTTCCGCAG     NHATVPQ        1     0
AATCATGCTACTACTTTTACT     NHATTFT        1     0
AATCATGCTACTATTTATAAG     NHATIYK        1     0
AATCATGCTACTCAGATGGAT     NHATQMD        1     0
AATCATGCTACTCAGCTGACG     NHATQLT        1     0
AATCATGCTACTCATTATTCG     NHATHYS        1     0
AATCATGCTACTCGTGCGCCG     NHATRAP        1     0
AATCATGCTACTGAGCAGTAG     NHATEQQ        1     0
AATCATGCTACTGTTCGGCTG     NHATVRL        1     0
AATCATGCTACTTTTTCTTCT     NHATFSS        1     0
AATCATGCTAGGCATCCTCAG     NHARHPQ        1     0
AATCATGCTAGTACGTTTATT     NHASTFI        1     0
AATCATGCTAGTAGGATGGGT     NHASRMG        1     0
AATCATGCTAGTCATACGCCT     NHASHTP        1     0
AATCATGCTAGTCATCCGATG     NHASHPM        1     0
AATCATGCTAGTCCTTCTTTG     NHASPSL        1     0
AATCATGCTAGTCGGTATTTT     NHASRYF        1     0
AATCATGCTAGTGTGCTGAAT     NHASVLN        1     0
AATCATGCTATGACGCCGAAT     NHAMTPN        1     0
AATCATGCTATGATGACTCCT     NHAMMTP        1     0
AATCATGCTATGCTGCAGGCG     NHAMLQA        1     0
AATCATGCTATGGCGCAGGAT     NHAMAQD        1     0
AATCATGCTATGGTTCCTTCT     NHAMVPS        1     0
AATCATGCTATGTCGCCGATT     NHAMSPI        1     0
AATCATGCTATTACGTCGCCG     NHAITSP        1     0
AATCATGCTATTATGCATCTG     NHAIMHL        1     0
AATCATGCTATTCCGCCGCAT     NHAIPPH        1     0
AATCATGCTATTCCTCCTACT     NHAIPPT        1     0
AATCATGCTATTGTGTTGCGT     NHAIVLR        1     0
AATCATGCTCAGACTTCTACG     NHAQTST        1     0
AATCATGCTCAGAGTACGCCG     NHAQSTP        1     0
AATCATGCTCAGCATTCAAAT     NHAQHSN        1     0
AATCATGCTCAGCCGAGTGTT     NHAQPSV        1     0
AATCATGCTCAGCCGTCTTTT     NHAQPSF        1     0
AATCATGCTCAGCCTGCTGTG     NHAQPAV        1     0
AATCATGCTCAGCTGCATCGT     NHAQLHR        1     0
AATCATGCTCAGCTGGATCAG     NHAQLDQ        1     0
AATCATGCTCAGCTGGCTCAT     NHAQLAH        1     0
AATCATGCTCAGCTTAATCGG     NHAQLNR        1     0
AATCATGCTCAGCTTCAGCTT     NHAQLQL        1     0
AATCATGCTCAGGAGTATAGG     NHAQEYR        1     0
AATCATGCTCAGTCTCCTACG     NHAQSPT        1     0
AATCATGCTCATAGTGCGACT     NHAHSAT        1     0
AATCATGCTCATCCGACGTTT     NHAHPTF        1     0
AATCATGCTCATCCGTCGCCG     NHAHPSP        1     0
AATCATGCTCATCCTCCGCCG     NHAHPPP        1     0
AATCATGCTCATCGGCTTTGG     NHAHRLW        1     0
AATCATGCTCATCGGTATAAT     NHAHRYN        1     0
AATCATGCTCATGATCTTCCT     NHAHDLP        1     0
AATCATGCTCATGATGCGCCG     NHAHDAP        1     0
AATCATGCTCATGCGACTCCT     NHAHATP        1     0
AATCATGCTCATGTTACTCAT     NHAHVTH        1     0
AATCATGCTCATTCGAGTAAG     NHAHSSK        1     0
AATCATGCTCATTCGTCTTCG     NHAHSSS        1     0
AATCATGCTCCGACTCGTCTG     NHAPTRL        1     0
AATCATGCTCCGATGGTGGGT     NHAPMVG        1     0
AATCATGCTCCGCCGGCGTTT     NHAPPAF        1     0
AATCATGCTCCGCGTCAGTCT     NHAPRQS        1     0
AATCATGCTCCGGTTCCGCGT     NHAPVPR        1     0
AATCATGCTCCTAAGATGGCG     NHAPKMA        1     0
AATCATGCTCCTAATCTGCCG     NHAPNLP        1     0
AATCATGCTCCTACTCCTCCT     NHAPTPP        1     0
AATCATGCTCCTATGAGTATT     NHAPMSI        1     0
AATCATGCTCCTATGGCTGCT     NHAPMAA        1     0
AATCATGCTCCTCATAATCCG     NHAPHNP        1     0
AATCATGCTCCTCGTATGGTT     NHAPRMV        1     0
AATCATGCTCCTCTGAATAAT     NHAPLNN        1     0
AATCATGCTCCTCTTCGTAAT     NHAPLRN        1     0
AATCATGCTCCTTATGATGCT     NHAPYDA        1     0
AATCATGCTCCTTATTCTCGT     NHAPYSR        1     0
AATCATGCTCCTTTTACTACT     NHAPFTT        1     0
AATCATGCTCGGACTCAGCTG     NHARTQL        1     0
AATCATGCTCGGGCTATTGGT     NHARAIG        1     0
AATCATGCTCGGTCGCCGCTT     NHARSPL        1     0
AATCATGCTCGTCAGGTTAAT     NHARQVN        1     0
AATCATGCTCGTCCTCATTCT     NHARPHS        1     0
AATCATGCTCGTCCTGCTATG     NHARPAM        1     0
AATCATGCTCGTCTTTGGCTG     NHARLWL        1     0
AATCATGCTCGTGGGCCGACG     NHARGPT        1     0
AATCATGCTCTGATGCTTCGG     NHALMLR        1     0
AATCATGCTCTGCCTCTGAAT     NHALPLN        1     0
AATCATGCTCTGCGGCCGCTG     NHALRPL        1     0
AATCATGCTCTGGTTCCTCCG     NHALVPP        1     0
AATCATGCTCTGTATCGTCCT     NHALYRP        1     0
AATCATGCTCTTACGAATAGG     NHALTNR        1     0
AATCATGCTCTTAGTTCGTGG     NHALSSW        1     0
AATCATGCTCTTCCTCTGCAT     NHALPLH        1     0
AATCATGCTCTTCCTTCGACG     NHALPST        1     0
AATCATGCTCTTCGTACTAAG     NHALRTK        1     0
AATCATGCTCTTGTGGGTGGG     NHALVGG        1     0
AATCATGCTGAGACTGTGTAT     NHAETVY        1     0
AATCATGCTGAGATGGCGTGG     NHAEMAW        1     0
AATCATGCTGAGCATACGAGG     NHAEHTR        1     0
AATCATGCTGAGCCTCTTCCT     NHAEPLP        1     0
AATCATGCTGAGGTGTGGCCT     NHAEVWP        1     0
AATCATGCTGAGTCGAGGACG     NHAESRT        1     0
AATCATGCTGATATTCTTCCT     NHADILP        1     0
AATCATGCTGATCATGCGCTG     NHADHAL        1     0
AATCATGCTGATCCTGCGACT     NHADPAT        1     0
AATCATGCTGATCGTTCTTAT     NHADRSY        1     0
AATCATGCTGATGAGCCGTCT     NHADEPS        1     0
AATCATGCTGATTATTGGTAT     NHADYWY        1     0
AATCATGCTGCGAAGGTGTGG     NHAAKVW        1     0
AATCATGCTGCGACTCATGCT     NHAATHA        1     0
AATCATGCTGCGGAGGCTGTG     NHAAEAV        1     0
AATCATGCTGCTAAGAATCGG     NHAAKNR        1     0
AATCATGCTGCTATGACTTAT     NHAAMTY        1     0
AATCATGCTGCTATGCCTCCT     NHAAMPP        1     0
AATCATGCTGCTATGGGGCTG     NHAAMGL        1     0
AATCATGCTGCTCATTGGTCG     NHAAHWS        1     0
AATCATGCTGCTCCTAATAAT     NHAAPNN        1     0
AATCATGCTGCTCCTACTGCG     NHAAPTA        1     0
AATCATGCTGCTCGTCCTGAT     NHAARPD        1     0
AATCATGCTGCTCTGACTTCG     NHAALTS        1     0
AATCATGCTGCTGCGAATCTT     NHAAANL        1     0
AATCATGCTGCTGCGTCTACG     NHAAAST        1     0
AATCATGCTGGGAATGCGCAT     NHAGNAH        1     0
AATCATGCTGGTCAGTTTGCT     NHAGQFA        1     0
AATCATGCTGGTGCTCAGTTT     NHAGAQF        1     0
AATCATGCTGGTTGTCGTTCG     NHAGCRS        1     0
AATCATGCTGGTTTGTTTCCT     NHAGLFP        1     0
AATCATGCTGTGCCGTCGTTT     NHAVPSF        1     0
AATCATGCTGTGCGTCTGCCT     NHAVRLP        1     0
AATCATGCTGTGCTGTCTTAT     NHAVLSY        1     0
AATCATGCTGTGTCTGCTATT     NHAVSAI        1     0
AATCATGCTGTGTGGGCGCGT     NHAVWAR        1     0
AATCATGCTGTTAATACTTAT     NHAVNTY        1     0
AATCATGCTGTTCAGATGGGT     NHAVQMG        1     0
AATCATGCTGTTCCTTCTGTT     NHAVPSV        1     0
AATCATGCTGTTCTGACGTTG     NHAVLTL        1     0
AATCATGCTGTTCTGCCTCCG     NHAVLPP        1     0
AATCATGCTGTTCTTCAGGAG     NHAVLQE        1     0
AATCATGCTGTTTGGACTTTG     NHAVWTL        1     0
AATCATGCTGTTTTTACGAAG     NHAVFTK        1     0
AATCATGCTGTTTTTTATCAT     NHAVFYH        1     0
AATCATGCTTAGGTGTTTCTG     NHAQVFL        1     0
AATCATGCTTATCATGATTGG     NHAYHDW        1     0
AATCATGCTTATGAGCGGTAG     NHAYERQ        1     0
AATCATGCTTATTCGACTGAG     NHAYSTE        1     0
AATCATGCTTATTCTCCGGTG     NHAYSPV        1     0
AATCATGCTTCGATGCTTTTG     NHASMLL        1     0
AATCATGCTTCGATGGCGCCG     NHASMAP        1     0
AATCATGCTTCGCGGCTTCCG     NHASRLP        1     0
AATCATGCTTCGCTTCATGTG     NHASLHV        1     0
AATCATGCTTCTAAGTTTCGG     NHASKFR        1     0
AATCATGCTTCTCGGTGGTCT     NHASRWS        1     0
AATCATGCTTCTGCTCAGCGG     NHASAQR        1     0
AATCATGCTTGGCAGAGTGGT     NHAWQSG        1     0
AATCATGGATCGCTTTCTACT     NHGSLST        1     0
AATCATGGCGTTCCGCGGTGG     NHGVPRW        1     0
AATCATGGGAAGCCGCGGGTG     NHGKPRV        1     0
AATCATGGGAATTGGCAGCCG     NHGNWQP        1     0
AATCATGGGACGACTACTCAT     NHGTTTH        1     0
AATCATGGGACGCCGCAGCCG     NHGTPQP        1     0
AATCATGGGACGCCTACTCAT     NHGTPTH        1     0
AATCATGGGACGCGTACTCAG     NHGTRTQ        1     0
AATCATGGGACGCGTGCTGCT     NHGTRAA        1     0
AATCATGGGACGGATAAGGTG     NHGTDKV        1     0
AATCATGGGACGTCGACTACT     NHGTSTT        1     0
AATCATGGGACTATTTTGTTG     NHGTILL        1     0
AATCATGGGACTCCGAAGCTG     NHGTPKL        1     0
AATCATGGGACTGCGACTACG     NHGTATT        1     0
AATCATGGGAGGACTCCTAGT     NHGRTPS        1     0
AATCATGGGAGGAGTGTGACT     NHGRSVT        1     0
AATCATGGGAGTATTAAGCCG     NHGSIKP        1     0
AATCATGGGAGTCTGCCTGCG     NHGSLPA        1     0
AATCATGGGAGTCTTCCTGCT     NHGSLPA        1     0
AATCATGGGATGCCGCTGCCT     NHGMPLP        1     0
AATCATGGGATGGTTCAGGCA     NHGMVQA        1     0
AATCATGGGATTGATGCTAAT     NHGIDAN        1     0
AATCATGGGATTGCTTCTATT     NHGIASI        1     0
AATCATGGGCAGATGGCGATT     NHGQMAI        1     0
AATCATGGGCAGCCTCAGCCG     NHGQPQP        1     0
AATCATGGGCAGCCTTTTTAT     NHGQPFY        1     0
AATCATGGGCAGCGTACTCGG     NHGQRTR        1     0
AATCATGGGCAGCGTATTGTG     NHGQRIV        1     0
AATCATGGGCAGTCGACGAGT     NHGQSTS        1     0
AATCATGGGCATACTCCGGTG     NHGHTPV        1     0
AATCATGGGCATATAATTGCG     NHGHIIA        1     0
AATCATGGGCATCCTCTTCCT     NHGHPLP        1     0
AATCATGGGCATTCGCCTCCG     NHGHSPP        1     0
AATCATGGGCATTCTCCGAAG     NHGHSPK        1     0
AATCATGGGCATTTGACTCTT     NHGHLTL        1     0
AATCATGGGCCGACTACGCCG     NHGPTTP        1     0
AATCATGGGCCGACTGTTTAT     NHGPTVY        1     0
AATCATGGGCCGCGTCTGATG     NHGPRLM        1     0
AATCATGGGCCGGAGGTTAGT     NHGPEVS        1     0
AATCATGGGCCGGGTAAGTCT     NHGPGKS        1     0
AATCATGGGCCGTTTCCTGCG     NHGPFPA        1     0
AATCATGGGCCTAAGTTGATT     NHGPKLI        1     0
AATCATGGGCCTTATTATTAT     NHGPYYY        1     0
AATCATGGGCGGCTTTCTCTT     NHGRLSL        1     0
AATCATGGGCGGTATGTGCTG     NHGRYVL        1     0
AATCATGGGCGGTTGATTACT     NHGRLIT        1     0
AATCATGGGCGTCATCTGGCG     NHGRHLA        1     0
AATCATGGGCTGCCTGTGTCG     NHGLPVS        1     0
AATCATGGGCTGGGTTCGACT     NHGLGST        1     0
AATCATGGGCTGGTTCGGAAT     NHGLVRN        1     0
AATCATGGGCTTATTCCGACG     NHGLIPT        1     0
AATCATGGGCTTCGGCTTCAT     NHGLRLH        1     0
AATCATGGGCTTTCTGTGCGT     NHGLSVR        1     0
AATCATGGGGAGACTGCTTCT     NHGETAS        1     0
AATCATGGGGAGGGGATTCAG     NHGEGIQ        1     0
AATCATGGGGAGTCGCGTAGT     NHGESRS        1     0
AATCATGGGGATCCTCATACT     NHGDPHT        1     0
AATCATGGGGATCGTCTTCAG     NHGDRLQ        1     0
AATCATGGGGCGACGCTGCGG     NHGATLR        1     0
AATCATGGGGCGACTCATTTG     NHGATHL        1     0
AATCATGGGGCGCCGATGACT     NHGAPMT        1     0
AATCATGGGGCGCCGATGGAT     NHGAPMD        1     0
AATCATGGGGCGCGGTTGCCT     NHGARLP        1     0
AATCATGGGGCGGCGATTCAT     NHGAAIH        1     0
AATCATGGGGCGTCGTCTGCG     NHGASSA        1     0
AATCATGGGGCTATGCATAGT     NHGAMHS        1     0
AATCATGGGGCTGGTCCTAAG     NHGAGPK        1     0
AATCATGGGGCTTATCCTGGT     NHGAYPG        1     0
AATCATGGGGCTTATCCTTCG     NHGAYPS        1     0
AATCATGGGGCTTCGAATTTG     NHGASNL        1     0
AATCATGGGGGGCCTACTGCT     NHGGPTA        1     0
AATCATGGGGTGACTCTTCTG     NHGVTLL        1     0
AATCATGGGGTTCCGCGTCAT     NHGVPRH        1     0
AATCATGGGGTTGCGGCGTTG     NHGVAAL        1     0
AATCATGGGGTTGCTCTGAGG     NHGVALR        1     0
AATCATGGGTAGATTCGTCCG     NHGQIRP        1     0
AATCATGGGTAGCTGCCTCAG     NHGQLPQ        1     0
AATCATGGGTCGTCTAAGGGG     NHGSSKG        1     0
AATCATGGGTCTGGTCCTGCG     NHGSGPA        1     0
AATCATGGGTTGCGGACGACG     NHGLRTT        1     0
AATCATGGGTTGGCTCCTGCT     NHGLAPA        1     0
AATCATGGGTTTTATCGTCCG     NHGFYRP        1     0
AATCATGGTAAGCCGACTATT     NHGKPTI        1     0
AATCATGGTAAGTTTCCGTTT     NHGKFPF        1     0
AATCATGGTAATACGTTGGAG     NHGNTLE        1     0
AATCATGGTAATCCTAATATG     NHGNPNM        1     0
AATCATGGTAATCCTCTGTAT     NHGNPLY        1     0
AATCATGGTACGAGTCCGCTG     NHGTSPL        1     0
AATCATGGTACGCCGCAGAAG     NHGTPQK        1     0
AATCATGGTACGCGTGTGGTG     NHGTRVV        1     0
AATCATGGTACGGTGACTCTT     NHGTVTL        1     0
AATCATGGTACTCCGGGGCGG     NHGTPGR        1     0
AATCATGGTACTGCGCCTATT     NHGTAPI        1     0
AATCATGGTACTTCGCGGAAT     NHGTSRN        1     0
AATCATGGTAGGCCTACGTGG     NHGRPTW        1     0
AATCATGGTAGTACTCAGGGT     NHGSTQG        1     0
AATCATGGTATGCATGTTAGG     NHGMHVR        1     0
AATCATGGTATGGTTCAGTCT     NHGMVQS        1     0
AATCATGGTATGTGTCGGGCG     NHGMCRA        1     0
AATCATGGTATTCCGCAGCAT     NHGIPQH        1     0
AATCATGGTATTCCTAGGAGG     NHGIPRR        1     0
AATCATGGTCAGCAGCCGGGT     NHGQQPG        1     0
AATCATGGTCAGCGGAATCTG     NHGQRNL        1     0
AATCATGGTCAGTCGGTGCAT     NHGQSVH        1     0
AATCATGGTCATTTGCCTCTT     NHGHLPL        1     0
AATCATGGTCCGACGCTTGCT     NHGPTLA        1     0
AATCATGGTCCGCAGACGCAG     NHGPQTQ        1     0
AATCATGGTCCTAAGCCGTCG     NHGPKPS        1     0
AATCATGGTCCTCATATGGCG     NHGPHMA        1     0
AATCATGGTCCTCATCCGCCT     NHGPHPP        1     0
AATCATGGTCCTCGGTGTATG     NHGPRCM        1     0
AATCATGGTCCTTGTCCGACG     NHGPCPT        1     0
AATCATGGTCGGCATGTTCCG     NHGRHVP        1     0
AATCATGGTCGTTATCCGTTT     NHGRYPF        1     0
AATCATGGTCTGCCGCTGGAT     NHGLPLD        1     0
AATCATGGTCTGCCTCTTACG     NHGLPLT        1     0
AATCATGGTCTTCAGCGTCCT     NHGLQRP        1     0
AATCATGGTCTTCAGTCTCTT     NHGLQSL        1     0
AATCATGGTCTTCTGACTCAG     NHGLLTQ        1     0
AATCATGGTCTTGAGGAGCCG     NHGLEEP        1     0
AATCATGGTCTTTCTATGAGG     NHGLSMR        1     0
AATCATGGTGAGCTGAGGTCT     NHGELRS        1     0
AATCATGGTGAGCTTCGTGCG     NHGELRA        1     0
AATCATGGTGATCATCCGATG     NHGDHPM        1     0
AATCATGGTGATGAGCCTTCG     NHGDEPS        1     0
AATCATGGTGATTCTGCTTGG     NHGDSAW        1     0
AATCATGGTGCGAGTAATCCT     NHGASNP        1     0
AATCATGGTGCGATGTTTACG     NHGAMFT        1     0
AATCATGGTGCGCAGAAGAGG     NHGAQKR        1     0
AATCATGGTGCGCCGTTTACG     NHGAPFT        1     0
AATCATGGTGCGTCGGATAAT     NHGASDN        1     0
AATCATGGTGCTCTTCCTAGT     NHGALPS        1     0
AATCATGGTGCTGCTCTTATT     NHGAALI        1     0
AATCATGGTGCTGGGCCGATT     NHGAGPI        1     0
AATCATGGTGGGAGTCAGCGG     NHGGSQR        1     0
AATCATGGTGGGAGTGTGTTG     NHGGSVL        1     0
AATCATGGTGGGCTTCCGGTT     NHGGLPV        1     0
AATCATGGTGGGCTTCCTGGT     NHGGLPG        1     0
AATCATGGTGGGGCTACGTTT     NHGGATF        1     0
AATCATGGTGGTCAGCGGGAG     NHGGQRE        1     0
AATCATGGTGGTCTTGATCTG     NHGGLDL        1     0
AATCATGGTGGTTCGCCGCAG     NHGGSPQ        1     0
AATCATGGTGTGCTGACGCTG     NHGVLTL        1     0
AATCATGGTGTGCTGCAGTCT     NHGVLQS        1     0
AATCATGGTGTTTCGTGTCCT     NHGVSCP        1     0
AATCATGGTTATACGTGGCCT     NHGYTWP        1     0
AATCATGGTTATCATCCGATG     NHGYHPM        1     0
AATCATGGTTCGCCGATGGAG     NHGSPME        1     0
AATCATGGTTCTACGCTTCAG     NHGSTLQ        1     0
AATCATGGTTCTTTTGTTACG     NHGSFVT        1     0
AATCATGGTTGGCCGCTTCAT     NHGWPLH        1     0
AATCATGGTTTGGGGCGTTGG     NHGLGRW        1     0
AATCATGTGAAGTCGCCTCCG     NHVKSPP        1     0
AATCATGTGAATCTGCATCCT     NHVNLHP        1     0
AATCATGTGACGCAGAAGCCT     NHVTQKP        1     0
AATCATGTGACGCCTCCGATT     NHVTPPI        1     0
AATCATGTGACGCGTGAGGGT     NHVTREG        1     0
AATCATGTGACGGAGTATCAG     NHVTEYQ        1     0
AATCATGTGACGGCTCGTACT     NHVTART        1     0
AATCATGTGACTACGCTGGAG     NHVTTLE        1     0
AATCATGTGACTATTCTGCTG     NHVTILL        1     0
AATCATGTGACTCAGACGCGG     NHVTQTR        1     0
AATCATGTGACTCCGCAGCCT     NHVTPQP        1     0
AATCATGTGACTCCTGCTTTT     NHVTPAF        1     0
AATCATGTGACTGTTATTCTG     NHVTVIL        1     0
AATCATGTGACTTATCTGTAT     NHVTYLY        1     0
AATCATGTGAGGCAGCTGGCG     NHVRQLA        1     0
AATCATGTGAGGCAGCTTAGT     NHVRQLS        1     0
AATCATGTGAGGCCGCCGGAT     NHVRPPD        1     0
AATCATGTGAGTGATCTTCCT     NHVSDLP        1     0
AATCATGTGAGTGCGCGTTTG     NHVSARL        1     0
AATCATGTGATGCAGAAGTGT     NHVMQKC        1     0
AATCATGTGATGCCGCGGAAG     NHVMPRK        1     0
AATCATGTGATGTCTCGGACT     NHVMSRT        1     0
AATCATGTGATTACGACGTAT     NHVITTY        1     0
AATCATGTGCAGATTGCGTTG     NHVQIAL        1     0
AATCATGTGCAGCCTCCTAAT     NHVQPPN        1     0
AATCATGTGCAGCCTTATTCT     NHVQPYS        1     0
AATCATGTGCAGCGGACTTAG     NHVQRTQ        1     0
AATCATGTGCAGCGTTGTCAG     NHVQRCQ        1     0
AATCATGTGCAGGTGCGTACG     NHVQVRT        1     0
AATCATGTGCAGTTGTCGGAG     NHVQLSE        1     0
AATCATGTGCATACTTCGCAG     NHVHTSQ        1     0
AATCATGTGCATACTTCTCAG     NHVHTSQ        1     0
AATCATGTGCATCATGTTTCG     NHVHHVS        1     0
AATCATGTGCATCCGCTTGGT     NHVHPLG        1     0
AATCATGTGCATCGGGCTGTG     NHVHRAV        1     0
AATCATGTGCCGAATTCGCTT     NHVPNSL        1     0
AATCATGTGCCGCAGCAGTGG     NHVPQQW        1     0
AATCATGTGCCGCAGTGTGTG     NHVPQCV        1     0
AATCATGTGCCGGTGATTGGG     NHVPVIG        1     0
AATCATGTGCCTCCGCTGAAT     NHVPPLN        1     0
AATCATGTGCCTCCGGATAGT     NHVPPDS        1     0
AATCATGTGCCTCCGTCGCAT     NHVPPSH        1     0
AATCATGTGCCTCTGAGTCCG     NHVPLSP        1     0
AATCATGTGCCTCTGGTTGAT     NHVPLVD        1     0
AATCATGTGCCTCTGTCTTCT     NHVPLSS        1     0
AATCATGTGCCTGCTACGCAT     NHVPATH        1     0
AATCATGTGCCTTCTTTGCCG     NHVPSLP        1     0
AATCATGTGCGGCATGCTTAT     NHVRHAY        1     0
AATCATGTGCGGGAGGCTAAG     NHVREAK        1     0
AATCATGTGCGGGCGCCTTCT     NHVRAPS        1     0
AATCATGTGCGGTCTAATGGG     NHVRSNG        1     0
AATCATGTGCGTATGATTCTG     NHVRMIL        1     0
AATCATGTGCGTCTGTATGCT     NHVRLYA        1     0
AATCATGTGCGTGTGGCGTCG     NHVRVAS        1     0
AATCATGTGCGTTTGGCGTCG     NHVRLAS        1     0
AATCATGTGCTGCATGCTAAG     NHVLHAK        1     0
AATCATGTGCTGCATGTTCCT     NHVLHVP        1     0
AATCATGTGCTGCTTACTGTT     NHVLLTV        1     0
AATCATGTGCTGTCTCTGGGG     NHVLSLG        1     0
AATCATGTGCTTAGTCCTCCT     NHVLSPP        1     0
AATCATGTGCTTCTGCCGCGG     NHVLLPR        1     0
AATCATGTGCTTGCGGGTAAT     NHVLAGN        1     0
AATCATGTGGAGCTGACGCCG     NHVELTP        1     0
AATCATGTGGATATGGGTACG     NHVDMGT        1     0
AATCATGTGGATCCTATTGCG     NHVDPIA        1     0
AATCATGTGGCGACTACTCCG     NHVATTP        1     0
AATCATGTGGCGTCGATGCAT     NHVASMH        1     0
AATCATGTGGCGTTGTGGCCG     NHVALWP        1     0
AATCATGTGGCTAAGCCTCTG     NHVAKPL        1     0
AATCATGTGGCTAGTCTTAGT     NHVASLS        1     0
AATCATGTGGCTCAGAGTTCT     NHVAQSS        1     0
AATCATGTGGCTCTTCCGTCG     NHVALPS        1     0
AATCATGTGGCTGGTCATCTG     NHVAGHL        1     0
AATCATGTGGGGCCTTCTCCG     NHVGPSP        1     0
AATCATGTGGGGCTGCATGGT     NHVGLHG        1     0
AATCATGTGGGTACTCATCCT     NHVGTHP        1     0
AATCATGTGGGTTATTCTCCT     NHVGYSP        1     0
AATCATGTGGTGCCTCGTATT     NHVVPRI        1     0
AATCATGTGGTGCTGCCTCGT     NHVVLPR        1     0
AATCATGTGGTTACGACGGAT     NHVVTTD        1     0
AATCATGTGGTTACGCCGTCT     NHVVTPS        1     0
AATCATGTGTATCCTCAGCTT     NHVYPQL        1     0
AATCATGTGTATGTGATGCCG     NHVYVMP        1     0
AATCATGTGTCGCCTATGTAT     NHVSPMY        1     0
AATCATGTGTCGGGTTTGACG     NHVSGLT        1     0
AATCATGTGTCTTTTAAGAAT     NHVSFKN        1     0
AATCATGTGTGGATGCGTGAG     NHVWMRE        1     0
AATCATGTGTGGCAGCAGGTT     NHVWQQV        1     0
AATCATGTGTTGCCGCTTACT     NHVLPLT        1     0
AATCATGTGTTGCGTTCGTGT     NHVLRSC        1     0
AATCATGTGTTGCTGATGGGT     NHVLLMG        1     0
AATCATGTGTTGGGTCCTTTG     NHVLGPL        1     0
AATCATGTGTTTTCGCTTCCT     NHVFSLP        1     0
AATCATGTTAAGCCGCCTACG     NHVKPPT        1     0
AATCATGTTAAGCCGTCTCAG     NHVKPSQ        1     0
AATCATGTTAAGCGGCAGACG     NHVKRQT        1     0
AATCATGTTAAGTTGGCTTTG     NHVKLAL        1     0
AATCATGTTAATATTCAGCTT     NHVNIQL        1     0
AATCATGTTAATGTGAATTGT     NHVNVNC        1     0
AATCATGTTAATGTGCTGCTT     NHVNVLL        1     0
AATCATGTTACGAAGCCGCCT     NHVTKPP        1     0
AATCATGTTACGAAGGCTCTT     NHVTKAL        1     0
AATCATGTTACGACTCTGAAT     NHVTTLN        1     0
AATCATGTTACGAGGCATTAT     NHVTRHY        1     0
AATCATGTTACGTATGGGCCG     NHVTYGP        1     0
AATCATGTTACGTCGGGGTTT     NHVTSGF        1     0
AATCATGTTACGTCTGCTAGT     NHVTSAS        1     0
AATCATGTTACGTTGTCTACT     NHVTLST        1     0
AATCATGTTACTATTCTGCCT     NHVTILP        1     0
AATCATGTTACTCAGGATCGG     NHVTQDR        1     0
AATCATGTTACTCCTCCGCGG     NHVTPPR        1     0
AATCATGTTAGGCTTGGTACG     NHVRLGT        1     0
AATCATGTTAGTGGTCCTCTG     NHVSGPL        1     0
AATCATGTTAGTTGGACTCCT     NHVSWTP        1     0
AATCATGTTATGGCTTTGTCG     NHVMALS        1     0
AATCATGTTATGGCTTTTTGT     NHVMAFC        1     0
AATCATGTTATTCCGCTGGCT     NHVIPLA        1     0
AATCATGTTCAGACTGCGAGT     NHVQTAS        1     0
AATCATGTTCAGATGCAGGTG     NHVQMQV        1     0
AATCATGTTCAGCATGCGCAT     NHVQHAH        1     0
AATCATGTTCAGCCTGCTCCT     NHVQPAP        1     0
AATCATGTTCAGCGGGATCCT     NHVQRDP        1     0
AATCATGTTCAGTTGAATAGG     NHVQLNR        1     0
AATCATGTTCAGTTGGGTGCT     NHVQLGA        1     0
AATCATGTTCATGTGCTGGGT     NHVHVLG        1     0
AATCATGTTCCGCATCCTAGT     NHVPHPS        1     0
AATCATGTTCCGCCGCTTGGG     NHVPPLG        1     0
AATCATGTTCCGCCTCTTACT     NHVPPLT        1     0
AATCATGTTCCGCGTGCTATT     NHVPRAI        1     0
AATCATGTTCCTCCTCATCCG     NHVPPHP        1     0
AATCATGTTCCTGCTGGTAAT     NHVPAGN        1     0
AATCATGTTCCTGTGAAGAGG     NHVPVKR        1     0
AATCATGTTCCTTTTCTTTTG     NHVPFLL        1     0
AATCATGTTCGTCTTACTCAT     NHVRLTH        1     0
AATCATGTTGAGATTAAGAGT     NHVEIKS        1     0
AATCATGTTGATACTCAGGCT     NHVDTQA        1     0
AATCATGTTGATGGTCGGAGG     NHVDGRR        1     0
AATCATGTTGATTATCCTCCT     NHVDYPP        1     0
AATCATGTTGCGCCGTATCTT     NHVAPYL        1     0
AATCATGTTGCGGTGCCTGTT     NHVAVPV        1     0
AATCATGTTGCTCCTCAGACT     NHVAPQT        1     0
AATCATGTTGCTTAGACTCTT     NHVAQTL        1     0
AATCATGTTGGGCAGCCGGCT     NHVGQPA        1     0
AATCATGTTGGGCATAAGGGT     NHVGHKG        1     0
AATCATGTTGGGGCGCGTTCT     NHVGARS        1     0
AATCATGTTGGGTCTCCGTGT     NHVGSPC        1     0
AATCATGTTGTGGCGGTTGCG     NHVVAVA        1     0
AATCATGTTGTTCCGCCGTCG     NHVVPPS        1     0
AATCATGTTTCTACTAATCCT     NHVSTNP        1     0
AATCATGTTTCTATGCCGCTT     NHVSMPL        1     0
AATCATGTTTGTAAGGCTACG     NHVCKAT        1     0
AATCATGTTTTGATTCCTGAT     NHVLIPD        1     0
AATCATTAGAATCCGCTGCGT     NHQNPLR        1     0
AATCATTAGACTAATTTGCCG     NHQTNLP        1     0
AATCATTAGACTCCGAATCAT     NHQTPNH        1     0
AATCATTAGACTTCTTGTTGG     NHQTSCW        1     0
AATCATTAGAGGCTGCATCCG     NHQRLHP        1     0
AATCATTAGAGTCAGCTGTCT     NHQSQLS        1     0
AATCATTAGATGCGGTCTCCG     NHQMRSP        1     0
AATCATTAGATGTCTCAGCCT     NHQMSQP        1     0
AATCATTAGCTGCAACTGCCG     NHQLQLP        1     0
AATCATTAGCTGCCTCCTATT     NHQLPPI        1     0
AATCATTAGCTTCTTCTGGCG     NHQLLLA        1     0
AATCATTAGGATCCTGCTCAT     NHQDPAH        1     0
AATCATTAGGCGCCGCCTCAG     NHQAPPQ        1     0
AATCATTAGGCGCGGCTTACG     NHQARLT        1     0
AATCATTAGGCGTCGTGGAAT     NHQASWN        1     0
AATCATTAGGCGTCTCCGCGT     NHQASPR        1     0
AATCATTAGGCTGCGCATCTG     NHQAAHL        1     0
AATCATTAGGGTAATCCGAGT     NHQGNPS        1     0
AATCATTAGGGTCCTATGGGG     NHQGPMG        1     0
AATCATTAGGGTCCTCGGCCT     NHQGPRP        1     0
AATCATTAGGTGAATCCTCTT     NHQVNPL        1     0
AATCATTAGGTTAAGCAGGCG     NHQVKQA        1     0
AATCATTAGGTTGTTGCTCGG     NHQVVAR        1     0
AATCATTATAAGCTTGATACT     NHYKLDT        1     0
AATCATTATAAGGCGACGTTT     NHYKATF        1     0
AATCATTATACGCTGAGGACT     NHYTLRT        1     0
AATCATTATACTCTGCGGCTT     NHYTLRL        1     0
AATCATTATACTGCTTAGGAT     NHYTAQD        1     0
AATCATTATAGGCATAATACG     NHYRHNT        1     0
AATCATTATATGCTGTTGTGG     NHYMLLW        1     0
AATCATTATCAGCATTTGACG     NHYQHLT        1     0
AATCATTATCAGCGTCCTCAG     NHYQRPQ        1     0
AATCATTATCAGTATGCGTCG     NHYQYAS        1     0
AATCATTATCATACGTATCAG     NHYHTYQ        1     0
AATCATTATCATGTGCATCCG     NHYHVHP        1     0
AATCATTATCCGAAGTCGACT     NHYPKST        1     0
AATCATTATCCGACTAAGCAT     NHYPTKH        1     0
AATCATTATCCGCCTCCTCTG     NHYPPPL        1     0
AATCATTATCCGGCGGTGTAT     NHYPAVY        1     0
AATCATTATCCGTATGGTCCT     NHYPYGP        1     0
AATCATTATCCTCCTACGTGT     NHYPPTC        1     0
AATCATTATCCTGCGTTTACG     NHYPAFT        1     0
AATCATTATCTGAATGCGTGG     NHYLNAW        1     0
AATCATTATCTTCAGTCGGCG     NHYLQSA        1     0
AATCATTATCTTCGGCATCCT     NHYLRHP        1     0
AATCATTATCTTCTGTTTCAG     NHYLLFQ        1     0
AATCATTATGATCGTACGTAT     NHYDRTY        1     0
AATCATTATGATGGTCCGACT     NHYDGPT        1     0
AATCATTATGATTCTGCTAAT     NHYDSAN        1     0
AATCATTATGCGGATCCGAAT     NHYADPN        1     0
AATCATTATGCTCATATGTCG     NHYAHMS        1     0
AATCATTATGCTCCTCGGGCT     NHYAPRA        1     0
AATCATTATGCTCCTCTGTAT     NHYAPLY        1     0
AATCATTATGCTTCGACGTCT     NHYASTS        1     0
AATCATTATGTGCTTACAACT     NHYVLTT        1     0
AATCATTATGTTCAGGCTTCG     NHYVQAS        1     0
AATCATTATTAGACTGATCCG     NHYQTDP        1     0
AATCATTATTATACGAGGCCG     NHYYTRP        1     0
AATCATTATTCGCAGGATATG     NHYSQDM        1     0
AATCATTATTGGCAGTCGTTT     NHYWQSF        1     0
AATCATTATTGGCCGCTGCTT     NHYWPLL        1     0
AATCATTCAGTTGCTCCTATT     NHSVAPI        1     0
AATCATTCGAAGCTTGTTCCG     NHSKLVP        1     0
AATCATTCGAATCATCCTCTT     NHSNHPL        1     0
AATCATTCGACGCCGCTTCGG     NHSTPLR        1     0
AATCATTCGACGGCTGTTCTG     NHSTAVL        1     0
AATCATTCGACGTGGACTCGG     NHSTWTR        1     0
AATCATTCGACTGAGCTTGCG     NHSTELA        1     0
AATCATTCGACTTTGCGGGCT     NHSTLRA        1     0
AATCATTCGAGGCTGATGAAT     NHSRLMN        1     0
AATCATTCGAGGGATTCTATT     NHSRDSI        1     0
AATCATTCGAGTCATTCGTTT     NHSSHSF        1     0
AATCATTCGAGTCCGGCGCCT     NHSSPAP        1     0
AATCATTCGATTCCGCTTCAT     NHSIPLH        1     0
AATCATTCGATTGATCATTAT     NHSIDHY        1     0
AATCATTCGCAGCCGACTCGT     NHSQPTR        1     0
AATCATTCGCAGCTGAGGTAT     NHSQLRY        1     0
AATCATTCGCAGGATGCGGGG     NHSQDAG        1     0
AATCATTCGCAGTATCCGTGT     NHSQYPC        1     0
AATCATTCGCATCAGCCTTTT     NHSHQPF        1     0
AATCATTCGCATCATCTTGCG     NHSHHLA        1     0
AATCATTCGCATCTGCAGTAT     NHSHLQY        1     0
AATCATTCGCCGAGGCGTGAG     NHSPRRE        1     0
AATCATTCGCCTACGTTTCCT     NHSPTFP        1     0
AATCATTCGCCTACTAGTTGG     NHSPTSW        1     0
AATCATTCGCCTATTCCGATT     NHSPIPI        1     0
AATCATTCGCCTCGTCCTAGT     NHSPRPS        1     0
AATCATTCGCCTGCTAGTCAG     NHSPASQ        1     0
AATCATTCGCGGATTCCTAAT     NHSRIPN        1     0
AATCATTCGCGGCATCTGCAT     NHSRHLH        1     0
AATCATTCGCGGGTGATTGCT     NHSRVIA        1     0
AATCATTCGCGGTTTAATCAG     NHSRFNQ        1     0
AATCATTCGCGTCCTTCTCCT     NHSRPSP        1     0
AATCATTCGCGTTTGACGATT     NHSRLTI        1     0
AATCATTCGCGTTTGCCTGAG     NHSRLPE        1     0
AATCATTCGCGTTTGGTTCAT     NHSRLVH        1     0
AATCATTCGCTGACGGTTACG     NHSLTVT        1     0
AATCATTCGCTGCATACTCCT     NHSLHTP        1     0
AATCATTCGCTTACGTCTTCT     NHSLTSS        1     0
AATCATTCGCTTCATATTTGT     NHSLHIC        1     0
AATCATTCGCTTCGGCATCCT     NHSLRHP        1     0
AATCATTCGGAGACTGCGTCG     NHSETAS        1     0
AATCATTCGGAGCGTCCGCAG     NHSERPQ        1     0
AATCATTCGGAGGTGCTGACG     NHSEVLT        1     0
AATCATTCGGAGTGGGCTCTT     NHSEWAL        1     0
AATCATTCGGATGTTGTGTAT     NHSDVVY        1     0
AATCATTCGGCGCAGTCGTGG     NHSAQSW        1     0
AATCATTCGGCGCCGTTTGCG     NHSAPFA        1     0
AATCATTCGGCTGCTCATCGT     NHSAAHR        1     0
AATCATTCGGGGTTGTTTACT     NHSGLFT        1     0
AATCATTCGGGTGTGACTATG     NHSGVTM        1     0
AATCATTCGGGTTATCCGAAT     NHSGYPN        1     0
AATCATTCGGTGACGATGACT     NHSVTMT        1     0
AATCATTCGGTGACTCCTCCG     NHSVTPP        1     0
AATCATTCGGTGCATAGTGTG     NHSVHSV        1     0
AATCATTCGGTGCCTGTGACG     NHSVPVT        1     0
AATCATTCGGTTACGTTTTCG     NHSVTFS        1     0
AATCATTCGGTTCTGTGGTGG     NHSVLWW        1     0
AATCATTCGTATCCGAAGCCG     NHSYPKP        1     0
AATCATTCGTCTCTTACGGGT     NHSSLTG        1     0
AATCATTCGTGGATGCATGCG     NHSWMHA        1     0
AATCATTCGTGGATTCTTTCG     NHSWILS        1     0
AATCATTCGTGGCAGCGGCCT     NHSWQRP        1     0
AATCATTCGTGGTCGCCTGTT     NHSWSPV        1     0
AATCATTCGTTGCGGCAGTAT     NHSLRQY        1     0
AATCATTCGTTGGGTGCGGCT     NHSLGAA        1     0
AATCATTCTAATCAGCGTTTG     NHSNQRL        1     0
AATCATTCTAATCCGCGTCAG     NHSNPRQ        1     0
AATCATTCTAATTCTACGTCT     NHSNSTS        1     0
AATCATTCTACGCCGTCTCTG     NHSTPSL        1     0
AATCATTCTACGTCTCTTCCT     NHSTSLP        1     0
AATCATTCTACTATGCCGCTT     NHSTMPL        1     0
AATCATTCTACTCTTACGCAT     NHSTLTH        1     0
AATCATTCTAGGAGTACTACT     NHSRSTT        1     0
AATCATTCTAGGGCTGTGACT     NHSRAVT        1     0
AATCATTCTATGCATTTTTCG     NHSMHFS        1     0
AATCATTCTATGCGTCCTGAT     NHSMRPD        1     0
AATCATTCTATGTATACGATT     NHSMYTI        1     0
AATCATTCTATGTCGTTTGTG     NHSMSFV        1     0
AATCATTCTATGTGGTTGGTT     NHSMWLV        1     0
AATCATTCTCATAGTCTGCCG     NHSHSLP        1     0
AATCATTCTCCGACTAAGTTT     NHSPTKF        1     0
AATCATTCTCCGCTGACGCTG     NHSPLTL        1     0
AATCATTCTCCGTTGCTGGAG     NHSPLLE        1     0
AATCATTCTCGTACTCTGGAT     NHSRTLD        1     0
AATCATTCTCGTGCTACTAAT     NHSRATN        1     0
AATCATTCTCTGACGTCGCCG     NHSLTSP        1     0
AATCATTCTCTGTTGTTTGAG     NHSLLFE        1     0
AATCATTCTCTTCTTCAGCAT     NHSLLQH        1     0
AATCATTCTCTTGATCATTCT     NHSLDHS        1     0
AATCATTCTGCGCCGTCGCAT     NHSAPSH        1     0
AATCATTCTGCGCCTATTTCT     NHSAPIS        1     0
AATCATTCTGCTAGGACTCAG     NHSARTQ        1     0
AATCATTCTGCTCCTCCTCCT     NHSAPPP        1     0
AATCATTCTGGTCTTCAGCTT     NHSGLQL        1     0
AATCATTCTGTGAGGCATACG     NHSVRHT        1     0
AATCATTCTGTGCTTGAGACT     NHSVLET        1     0
AATCATTCTGTGTATTTGTGG     NHSVYLW        1     0
AATCATTCTTATAAGCCGAGG     NHSYKPR        1     0
AATCATTCTTATCCGGCGACT     NHSYPAT        1     0
AATCATTCTTCGACGCATCCT     NHSSTHP        1     0
AATCATTCTTTGTCTTGGCGT     NHSLSWR        1     0
AATCATTGGAAGCTTATGCAG     NHWKLMQ        1     0
AATCATTGGAATAATCCTTTT     NHWNNPF        1     0
AATCATTGGAATCCTACTCAG     NHWNPTQ        1     0
AATCATTGGACGAGTACGACT     NHWTSTT        1     0
AATCATTGGACGCAGCCGTAT     NHWTQPY        1     0
AATCATTGGACGCCGTCGACG     NHWTPST        1     0
AATCATTGGACGTCGCTGCCT     NHWTSLP        1     0
AATCATTGGACGTCTCCGCGT     NHWTSPR        1     0
AATCATTGGACTCCTCCTTCG     NHWTPPS        1     0
AATCATTGGACTCCTGTGGGT     NHWTPVG        1     0
AATCATTGGACTCTTCCTGGG     NHWTLPG        1     0
AATCATTGGACTGATGGTTAT     NHWTDGY        1     0
AATCATTGGACTGCTGATCAT     NHWTADH        1     0
AATCATTGGACTGCTGCGTTT     NHWTAAF        1     0
AATCATTGGAGGTCGGTGCGT     NHWRSVR        1     0
AATCATTGGAGTACGCATTCT     NHWSTHS        1     0
AATCATTGGAGTCCGTGGCAG     NHWSPWQ        1     0
AATCATTGGAGTGAGGAGAAG     NHWSEEK        1     0
AATCATTGGAGTGCTACGGCT     NHWSATA        1     0
AATCATTGGATGACTCCTCGT     NHWMTPR        1     0
AATCATTGGATGCGTACGTTG     NHWMRTL        1     0
AATCATTGGATGCTGCCGTAT     NHWMLPY        1     0
AATCATTGGATGGATAGGGAT     NHWMDRD        1     0
AATCATTGGATTACGGTGCTG     NHWITVL        1     0
AATCATTGGCAGAAGGTTCCG     NHWQKVP        1     0
AATCATTGGCAGCATACTAAG     NHWQHTK        1     0
AATCATTGGCAGCCGGCTGGT     NHWQPAG        1     0
AATCATTGGCAGCTGACTCAG     NHWQLTQ        1     0
AATCATTGGCAGGTGTTTCAG     NHWQVFQ        1     0
AATCATTGGCAGTTGCATAGG     NHWQLHR        1     0
AATCATTGGCATTATCGTAGG     NHWHYRR        1     0
AATCATTGGCATTTGCGGTAT     NHWHLRY        1     0
AATCATTGGCCGCGTCCGTGT     NHWPRPC        1     0
AATCATTGGCCGGCGCCTGCG     NHWPAPA        1     0
AATCATTGGCCGTCTGCGACT     NHWPSAT        1     0
AATCATTGGCCTCAGGTGCCT     NHWPQVP        1     0
AATCATTGGCGTCCGATGCCT     NHWRPMP        1     0
AATCATTGGCTGCCGGTGCAG     NHWLPVQ        1     0
AATCATTGGCTGCTTCGTCAT     NHWLLRH        1     0
AATCATTGGGAGCTTTCGTTG     NHWELSL        1     0
AATCATTGGGATCTGTCTCCG     NHWDLSP        1     0
AATCATTGGGCGGCTCCGCGT     NHWAAPR        1     0
AATCATTGGGCGTCTCCGCGG     NHWASPR        1     0
AATCATTGGGCGTTGCTGCGG     NHWALLR        1     0
AATCATTGGGCTCGGGTTGCT     NHWARVA        1     0
AATCATTGGGCTGCTCGTGCG     NHWAARA        1     0
AATCATTGGGGTTGTCATAGG     NHWGCHR        1     0
AATCATTGGGTGACGTCGTTG     NHWVTSL        1     0
AATCATTGGGTGCAGTATATT     NHWVQYI        1     0
AATCATTGGGTGGTGTCTGAT     NHWVVSD        1     0
AATCATTGGGTTGAGACGATT     NHWVETI        1     0
AATCATTGGGTTGCGTGTTGT     NHWVACC        1     0
AATCATTGGTAGCTTAATCCG     NHWQLNP        1     0
AATCATTGGTAGGTGGCGTCT     NHWQVAS        1     0
AATCATTGGTATAGGCCTAGT     NHWYRPS        1     0
AATCATTGGTATCCTGCTCAT     NHWYPAH        1     0
AATCATTGGTCGCAGACGCGT     NHWSQTR        1     0
AATCATTGGTCGCTTATGAGT     NHWSLMS        1     0
AATCATTGGTCTGGGACGCAG     NHWSGTQ        1     0
AATCATTGGTTGTCTCCGCGT     NHWLSPR        1     0
AATCATTGGTTTATTCCGCCG     NHWFIPP        1     0
AATCATTGGTTTCCTCCGCCT     NHWFPPP        1     0
AATCATTGTAAGGTGAATGAT     NHCKVND        1     0
AATCATTGTAATCCGCCGCCT     NHCNPPP        1     0
AATCATTGTACGAAGCCGCAT     NHCTKPH        1     0
AATCATTGTACGCTGTTTGAT     NHCTLFD        1     0
AATCATTGTACTACTGATATT     NHCTTDI        1     0
AATCATTGTCAGCGGGTGTGT     NHCQRVC        1     0
AATCATTGTGGTGGTCCTCCT     NHCGGPP        1     0
AATCATTGTTGGCTTCAGGCT     NHCWLQA        1     0
AATCATTGTTGTGCGTCGCCG     NHCCASP        1     0
AATCATTTGAAGCATCGGACT     NHLKHRT        1     0
AATCATTTGAAGCTGCTGTAT     NHLKLLY        1     0
AATCATTTGAAGTATCATCCG     NHLKYHP        1     0
AATCATTTGAATCCTCTGTAT     NHLNPLY        1     0
AATCATTTGACTCCGCGGGCT     NHLTPRA        1     0
AATCATTTGAGTCCGCCTTAT     NHLSPPY        1     0
AATCATTTGAGTCCTCAGGTT     NHLSPQV        1     0
AATCATTTGATGCCTAGGCCT     NHLMPRP        1     0
AATCATTTGCAGCAGGTTGCG     NHLQQVA        1     0
AATCATTTGCAGCCTTTGGTG     NHLQPLV        1     0
AATCATTTGCAGCGGATTAAT     NHLQRIN        1     0
AATCATTTGCAGTATCGGACT     NHLQYRT        1     0
AATCATTTGCATAATGAGCTG     NHLHNEL        1     0
AATCATTTGCATACGATTCTT     NHLHTIL        1     0
AATCATTTGCATACTCCTTAG     NHLHTPQ        1     0
AATCATTTGCATTTTACGCGT     NHLHFTR        1     0
AATCATTTGCCGATGATGACT     NHLPMMT        1     0
AATCATTTGCCGCGGCATCTT     NHLPRHL        1     0
AATCATTTGCCGGATCTTGTT     NHLPDLV        1     0
AATCATTTGCCTACTACTTCT     NHLPTTS        1     0
AATCATTTGCCTGTTGTGTTG     NHLPVVL        1     0
AATCATTTGCCTTCTCGGGAG     NHLPSRE        1     0
AATCATTTGCGTACGGCGTTG     NHLRTAL        1     0
AATCATTTGCTGACTAATAAG     NHLLTNK        1     0
AATCATTTGCTGAGTCCGACT     NHLLSPT        1     0
AATCATTTGCTGGATGTTGCG     NHLLDVA        1     0
AATCATTTGCTTCGTGAGTTG     NHLLREL        1     0
AATCATTTGGCGCTGGGGATG     NHLALGM        1     0
AATCATTTGGGGCCGCGGGTT     NHLGPRV        1     0
AATCATTTGGGGTCGACGTAT     NHLGSTY        1     0
AATCATTTGTCTGGTCGGCCT     NHLSGRP        1     0
AATCATTTGTGGCAGTGGTCG     NHLWQWS        1     0
AATCATTTGTGGCTGCCTCTG     NHLWLPL        1     0
AATCATTTGTTGTGGTCTCCT     NHLLWSP        1     0
AATCATTTTAAGCTTCAGGGT     NHFKLQG        1     0
AATCATTTTAGTCCTAAGTCG     NHFSPKS        1     0
AATCATTTTATGGCTTCTACT     NHFMAST        1     0
AATCATTTTCCGCCTCATAAG     NHFPPHK        1     0
AATCATTTTCCTCCTACGATG     NHFPPTM        1     0
AATCATTTTCTGCGTCCGGCG     NHFLRPA        1     0
AATCATTTTGCTCCGTATCGT     NHFAPYR        1     0
AATCATTTTGGTACGCTGGCT     NHFGTLA        1     0
AATCATTTTGTTCCTAGGGGT     NHFVPRG        1     0
AATCCAACGCCGGCTCCTAGG     NPTPAPR        1     0
AATCCAACTCGTGCTAATTCT     NPTRANS        1     0
AATCCAACTGGTATGACGCAG     NPTGMTQ        1     0
AATCCACAGAAGACGCCGCGT     NPQKTPR        1     0
AATCCACAGGGGTATGTGGAG     NPQGYVE        1     0
AATCCACATAATTCTAGGGTG     NPHNSRV        1     0
AATCCACCGCAGCTTCCGTGG     NPPQLPW        1     0
AATCCACCGCTGACTCTTCAT     NPPLTLH        1     0
AATCCACCTGTTACTACGACG     NPPVTTT        1     0
AATCCACGGACGGTTCAGCCT     NPRTVQP        1     0
AATCCACGGACTTATGATCTG     NPRTYDL        1     0
AATCCACTGACGCATACTCCG     NPLTHTP        1     0
AATCCAGCGCCGGAGGGTTAG     NPAPEGQ        1     0
AATCCAGCGTATGCTACTATG     NPAYATM        1     0
AATCCAGGGACGACTCCGGGT     NPGTTPG        1     0
AATCCAGGTCCGCGGTCACTT     NPGPRSL        1     0
AATCCAGTGCCGCTGGGGGTG     NPVPLGV        1     0
AATCCATCTGGTGCTACGCCG     NPSGATP        1     0
AATCCATGTCAGCGTCTTAAG     NPCQRLK        1     0
AATCCCACGCTTGCTGCGACT     NPTLAAT        1     0
AATCCCATTCAGCCGCATCGG     NPIQPHR        1     0
AATCCGAAGAATACTCATACT     NPKNTHT        1     0
AATCCGAAGAATATGTCGCGG     NPKNMSR        1     0
AATCCGAAGAATCATAATCAT     NPKNHNH        1     0
AATCCGAAGAATGTGACTCAT     NPKNVTH        1     0
AATCCGAAGAATGTTACGCGT     NPKNVTR        1     0
AATCCGAAGAATTATGTGTCG     NPKNYVS        1     0
AATCCGAAGACGACGCTGGAT     NPKTTLD        1     0
AATCCGAAGACGACTCAGCCT     NPKTTQP        1     0
AATCCGAAGACGATTGGGCCG     NPKTIGP        1     0
AATCCGAAGACGCATCATAAT     NPKTHHN        1     0
AATCCGAAGACGCATGTTCGT     NPKTHVR        1     0
AATCCGAAGACGCCTCATCCT     NPKTPHP        1     0
AATCCGAAGACGCCTGAGTCT     NPKTPES        1     0
AATCCGAAGACGCTTAATCAT     NPKTLNH        1     0
AATCCGAAGACGCTTCTGCAG     NPKTLLQ        1     0
AATCCGAAGACGCTTTTGTGG     NPKTLLW        1     0
AATCCGAAGACGGCTAGTCTG     NPKTASL        1     0
AATCCGAAGACGTTGCTGTGG     NPKTLLW        1     0
AATCCGAAGACTCCTAAGATT     NPKTPKI        1     0
AATCCGAAGACTCTTCATATT     NPKTLHI        1     0
AATCCGAAGACTGAGGCTGCT     NPKTEAA        1     0
AATCCGAAGACTGCGCCTTAT     NPKTAPY        1     0
AATCCGAAGACTGTTATTGCG     NPKTVIA        1     0
AATCCGAAGACTTCTTGTGTG     NPKTSCV        1     0
AATCCGAAGAGTCCGTTTACT     NPKSPFT        1     0
AATCCGAAGAGTTCTGAGTGG     NPKSSEW        1     0
AATCCGAAGAGTTGGTCTGAT     NPKSWSD        1     0
AATCCGAAGAGTTTGCTGACT     NPKSLLT        1     0
AATCCGAAGATGAAGGTGGTT     NPKMKVV        1     0
AATCCGAAGATGAGTCCTAAT     NPKMSPN        1     0
AATCCGAAGATGATTCTGCAT     NPKMILH        1     0
AATCCGAAGATGCCGATGCAT     NPKMPMH        1     0
AATCCGAAGATGCCGTCTTTG     NPKMPSL        1     0
AATCCGAAGATGCCTCTGCAT     NPKMPLH        1     0
AATCCGAAGATGCGGCTTGTT     NPKMRLV        1     0
AATCCGAAGATGGGTTCGCAT     NPKMGSH        1     0
AATCCGAAGATGTCGATTCCT     NPKMSIP        1     0
AATCCGAAGATTAGTGCGGGT     NPKISAG        1     0
AATCCGAAGATTCCTACTTCG     NPKIPTS        1     0
AATCCGAAGATTGATGCGACT     NPKIDAT        1     0
AATCCGAAGCAGACTATTACG     NPKQTIT        1     0
AATCCGAAGCAGATGCCGTAG     NPKQMPQ        1     0
AATCCGAAGCAGATTCTGTCG     NPKQILS        1     0
AATCCGAAGCAGATTTTTCGT     NPKQIFR        1     0
AATCCGAAGCAGCTGACTATG     NPKQLTM        1     0
AATCCGAAGCAGGTGGCTCAT     NPKQVAH        1     0
AATCCGAAGCAGTATACGAAT     NPKQYTN        1     0
AATCCGAAGCAGTCTCGTCCG     NPKQSRP        1     0
AATCCGAAGCAGTTTACTCGG     NPKQFTR        1     0
AATCCGAAGCATACGTGTCAG     NPKHTCQ        1     0
AATCCGAAGCATATAACGCAT     NPKHITH        1     0
AATCCGAAGCATATGGGGTAT     NPKHMGY        1     0
AATCCGAAGCATCAGCCTAAT     NPKHQPN        1     0
AATCCGAAGCATCATACTGGG     NPKHHTG        1     0
AATCCGAAGCATCATGCACCT     NPKHHAP        1     0
AATCCGAAGCATCCTCCTAGT     NPKHPPS        1     0
AATCCGAAGCATCTGACTCGT     NPKHLTR        1     0
AATCCGAAGCATGGTGATCAT     NPKHGDH        1     0
AATCCGAAGCCGAATGCTATG     NPKPNAM        1     0
AATCCGAAGCCGACTAAGCCT     NPKPTKP        1     0
AATCCGAAGCCGACTTCTCTT     NPKPTSL        1     0
AATCCGAAGCCGCCGAATTAG     NPKPPNQ        1     0
AATCCGAAGCCGCCGACGATG     NPKPPTM        1     0
AATCCGAAGCCGCCTATGTAT     NPKPPMY        1     0
AATCCGAAGCCGCTGATTGTG     NPKPLIV        1     0
AATCCGAAGCCGGTGTTTACT     NPKPVFT        1     0
AATCCGAAGCCGGTTCCGCGT     NPKPVPR        1     0
AATCCGAAGCCGTGGCCTGTG     NPKPWPV        1     0
AATCCGAAGCCGTGTCATTTG     NPKPCHL        1     0
AATCCGAAGCCGTTGATTCTG     NPKPLIL        1     0
AATCCGAAGCCGTTTGTGGCT     NPKPFVA        1     0
AATCCGAAGCCTAATCCTGAT     NPKPNPD        1     0
AATCCGAAGCCTAGTCTGTAT     NPKPSLY        1     0
AATCCGAAGCCTATGACGTAG     NPKPMTQ        1     0
AATCCGAAGCCTATTCATTAT     NPKPIHY        1     0
AATCCGAAGCCTCAGCATCGG     NPKPQHR        1     0
AATCCGAAGCCTCCTAAGGTT     NPKPPKV        1     0
AATCCGAAGCCTCTGCCGATG     NPKPLPM        1     0
AATCCGAAGCCTCTGTTGCTT     NPKPLLL        1     0
AATCCGAAGCCTCTTTTGCCT     NPKPLLP        1     0
AATCCGAAGCCTGATATGCCG     NPKPDMP        1     0
AATCCGAAGCCTGATCTGCTT     NPKPDLL        1     0
AATCCGAAGCCTGTTACTCAT     NPKPVTH        1     0
AATCCGAAGCCTTATCCTCCG     NPKPYPP        1     0
AATCCGAAGCCTTATCTTTGG     NPKPYLW        1     0
AATCCGAAGCCTTCTACGTTT     NPKPSTF        1     0
AATCCGAAGCCTTGGCCGCGT     NPKPWPR        1     0
AATCCGAAGCCTTTGTCTTAT     NPKPLSY        1     0
AATCCGAAGCTGAATCATTTT     NPKLNHF        1     0
AATCCGAAGCTGACTAATAGT     NPKLTNS        1     0
AATCCGAAGCTGACTTCTCTT     NPKLTSL        1     0
AATCCGAAGCTGACTTTGCAT     NPKLTLH        1     0
AATCCGAAGCTGCAGTATTCT     NPKLQYS        1     0
AATCCGAAGCTGCATCTGTCT     NPKLHLS        1     0
AATCCGAAGCTGCCTACGTCT     NPKLPTS        1     0
AATCCGAAGCTGCTGGCTCTT     NPKLLAL        1     0
AATCCGAAGCTGCTGGTTAGG     NPKLLVR        1     0
AATCCGAAGCTGGATGCTAAG     NPKLDAK        1     0
AATCCGAAGCTTACGCAGCAT     NPKLTQH        1     0
AATCCGAAGCTTATGACGTAG     NPKLMTQ        1     0
AATCCGAAGCTTCCGACGAAT     NPKLPTN        1     0
AATCCGAAGCTTCCTAGTAGG     NPKLPSR        1     0
AATCCGAAGCTTCCTCATTAT     NPKLPHY        1     0
AATCCGAAGCTTGCGTTTCAT     NPKLAFH        1     0
AATCCGAAGCTTGGTTCGCAT     NPKLGSH        1     0
AATCCGAAGCTTGTTAAGGCT     NPKLVKA        1     0
AATCCGAAGCTTTATCCTAGT     NPKLYPS        1     0
AATCCGAAGCTTTCGATTGTG     NPKLSIV        1     0
AATCCGAAGCTTTTTCATCCG     NPKLFHP        1     0
AATCCGAAGGAGAATGCGCTT     NPKENAL        1     0
AATCCGAAGGAGACGCCGCAG     NPKETPQ        1     0
AATCCGAAGGAGGGTATGGTT     NPKEGMV        1     0
AATCCGAAGGATACTACTATT     NPKDTTI        1     0
AATCCGAAGGATCCGAAGTCG     NPKDPKS        1     0
AATCCGAAGGCGACTCAGCCG     NPKATQP        1     0
AATCCGAAGGCGACTGTGCTG     NPKATVL        1     0
AATCCGAAGGCGCATTATCTG     NPKAHYL        1     0
AATCCGAAGGCGCTTCCGCTG     NPKALPL        1     0
AATCCGAAGGCGGATGTGCAT     NPKADVH        1     0
AATCCGAAGGCGTATCCTATT     NPKAYPI        1     0
AATCCGAAGGCTACTCATAGT     NPKATHS        1     0
AATCCGAAGGCTCCTACTCAT     NPKAPTH        1     0
AATCCGAAGGCTGATGCTAAG     NPKADAK        1     0
AATCCGAAGGCTGTGGAGCTG     NPKAVEL        1     0
AATCCGAAGGGGACGCTGCTT     NPKGTLL        1     0
AATCCGAAGGGTACGCATGAT     NPKGTHD        1     0
AATCCGAAGGGTAGTCAGCCT     NPKGSQP        1     0
AATCCGAAGGGTCCTACGCGT     NPKGPTR        1     0
AATCCGAAGGGTCTGGTGATA     NPKGLVI        1     0
AATCCGAAGGGTGTGACGCCG     NPKGVTP        1     0
AATCCGAAGGTGCATCTGCCT     NPKVHLP        1     0
AATCCGAAGGTGTCGCCGTCG     NPKVSPS        1     0
AATCCGAAGGTGTCGGCTGCT     NPKVSAA        1     0
AATCCGAAGGTTACTATGTAT     NPKVTMY        1     0
AATCCGAAGGTTCCGCCGCAG     NPKVPPQ        1     0
AATCCGAAGGTTCCTATGCAT     NPKVPMH        1     0
AATCCGAAGGTTGCGAATCCT     NPKVANP        1     0
AATCCGAAGGTTTCGACGCTG     NPKVSTL        1     0
AATCCGAAGGTTTTTCGGCAT     NPKVFRH        1     0
AATCCGAAGTATACTCCTTTT     NPKYTPF        1     0
AATCCGAAGTATATTCAGCAG     NPKYIQQ        1     0
AATCCGAAGTATCATCCGGAT     NPKYHPD        1     0
AATCCGAAGTATCTGACGGCG     NPKYLTA        1     0
AATCCGAAGTCGAGTCCGCCG     NPKSSPP        1     0
AATCCGAAGTCGATTGTTCGT     NPKSIVR        1     0
AATCCGAAGTCGCCGGCGTAT     NPKSPAY        1     0
AATCCGAAGTCGGTTAAGCCT     NPKSVKP        1     0
AATCCGAAGTCGTATCTGCCT     NPKSYLP        1     0
AATCCGAAGTCGTTGCGTCCG     NPKSLRP        1     0
AATCCGAAGTCTCCGACGCCT     NPKSPTP        1     0
AATCCGAAGTCTCCGGCGGTG     NPKSPAV        1     0
AATCCGAAGTCTCTTCCGTGG     NPKSLPW        1     0
AATCCGAAGTCTGGTCCTAGT     NPKSGPS        1     0
AATCCGAAGTCTGGTGTGCCG     NPKSGVP        1     0
AATCCGAAGTCTTTTGAGGCG     NPKSFEA        1     0
AATCCGAAGTGGGCTCGGAGT     NPKWARS        1     0
AATCCGAAGTTGAATGAGCCG     NPKLNEP        1     0
AATCCGAAGTTGCATCAGGCT     NPKLHQA        1     0
AATCCGAAGTTGCCGATTACG     NPKLPIT        1     0
AATCCGAAGTTGCCGTTTTTG     NPKLPFL        1     0
AATCCGAAGTTTGCGGAGCCG     NPKFAEP        1     0
AATCCGAATAAGATGGCGTCG     NPNKMAS        1     0
AATCCGAATAAGCCGCCTCTG     NPNKPPL        1     0
AATCCGAATAAGGATCAGTTG     NPNKDQL        1     0
AATCCGAATAAGGGGCTTGTG     NPNKGLV        1     0
AATCCGAATAAGTTGTGTCTT     NPNKLCL        1     0
AATCCGAATAATAAGAGTGAG     NPNNKSE        1     0
AATCCGAATAATCATGCGCTG     NPNNHAL        1     0
AATCCGAATAATGCGGCGCCG     NPNNAAP        1     0
AATCCGAATAATGCTGCGAGT     NPNNAAS        1     0
AATCCGAATAATGGTAAGCCG     NPNNGKP        1     0
AATCCGAATACGATGCTTCCG     NPNTMLP        1     0
AATCCGAATACGCATCTGCAG     NPNTHLQ        1     0
AATCCGAATACGCCGATGATG     NPNTPMM        1     0
AATCCGAATACGCCTCATGCT     NPNTPHA        1     0
AATCCGAATACGCCTCGGTTG     NPNTPRL        1     0
AATCCGAATACGCCTTCTCCT     NPNTPSP        1     0
AATCCGAATACGCTTCAGCAG     NPNTLQQ        1     0
AATCCGAATACTAATAAGCTT     NPNTNKL        1     0
AATCCGAATACTATTACGTTT     NPNTITF        1     0
AATCCGAATACTCCGAGGCCT     NPNTPRP        1     0
AATCCGAATACTCCTCATGTG     NPNTPHV        1     0
AATCCGAATACTCTTGATAGT     NPNTLDS        1     0
AATCCGAATACTTTGTCTCCT     NPNTLSP        1     0
AATCCGAATAGGCCGCTGAAT     NPNRPLN        1     0
AATCCGAATAGGGATCCTGCT     NPNRDPA        1     0
AATCCGAATAGTAATCATCAG     NPNSNHQ        1     0
AATCCGAATAGTCGTTATTCG     NPNSRYS        1     0
AATCCGAATATGCAGATTGCT     NPNMQIA        1     0
AATCCGAATATGCCTGAGCCG     NPNMPEP        1     0
AATCCGAATATGCGTACGACT     NPNMRTT        1     0
AATCCGAATATGCTGCGTATT     NPNMLRI        1     0
AATCCGAATATGTCTCCGCTG     NPNMSPL        1     0
AATCCGAATATGTTGTGGCCG     NPNMLWP        1     0
AATCCGAATATTCCTGCTCTT     NPNIPAL        1     0
AATCCGAATATTGCTCGGCCT     NPNIARP        1     0
AATCCGAATCAGATTACGGTT     NPNQITV        1     0
AATCCGAATCAGCAGAGGGCT     NPNQQRA        1     0
AATCCGAATCAGCAGAGTTAT     NPNQQSY        1     0
AATCCGAATCAGCCGCCTCGG     NPNQPPR        1     0
AATCCGAATCAGCGGGTGCAT     NPNQRVH        1     0
AATCCGAATCAGCTGACGCCT     NPNQLTP        1     0
AATCCGAATCAGCTTATGCAT     NPNQLMH        1     0
AATCCGAATCAGCTTATGCGT     NPNQLMR        1     0
AATCCGAATCAGCTTCGGATG     NPNQLRM        1     0
AATCCGAATCAGGCACCTTAT     NPNQAPY        1     0
AATCCGAATCAGGCGGAGCAT     NPNQAEH        1     0
AATCCGAATCAGGCTAGTAAG     NPNQASK        1     0
AATCCGAATCAGGGTATTGTG     NPNQGIV        1     0
AATCCGAATCAGTGTCCGCTG     NPNQCPL        1     0
AATCCGAATCATAAGCATTAT     NPNHKHY        1     0
AATCCGAATCATCCTCCTGGT     NPNHPPG        1     0
AATCCGAATCATCCTCGGACG     NPNHPRT        1     0
AATCCGAATCATGCGCCTTAT     NPNHAPY        1     0
AATCCGAATCATGCGGTGTGT     NPNHAVC        1     0
AATCCGAATCATGCGTTGTGT     NPNHALC        1     0
AATCCGAATCATTCTGGGACG     NPNHSGT        1     0
AATCCGAATCATTGGCCGCCG     NPNHWPP        1     0
AATCCGAATCCGACGGAGACG     NPNPTET        1     0
AATCCGAATCCGCAGGCGTTG     NPNPQAL        1     0
AATCCGAATCCGCCGAGTATT     NPNPPSI        1     0
AATCCGAATCCGCCTGGGTTT     NPNPPGF        1     0
AATCCGAATCCGGCGCGTGTG     NPNPARV        1     0
AATCCGAATCCGGCTCCGCGT     NPNPAPR        1     0
AATCCGAATCCGGTGTCGCCT     NPNPVSP        1     0
AATCCGAATCCTAAGGTGCAT     NPNPKVH        1     0
AATCCGAATCCTACGTGGTGG     NPNPTWW        1     0
AATCCGAATCCTAGGAATCAG     NPNPRNQ        1     0
AATCCGAATCCTAGGCATACT     NPNPRHT        1     0
AATCCGAATCCTAGTGCGGAG     NPNPSAE        1     0
AATCCGAATCCTCAGATGATT     NPNPQMI        1     0
AATCCGAATCCTCAGCTTTTT     NPNPQLF        1     0
AATCCGAATCCTCATATGTTG     NPNPHML        1     0
AATCCGAATCCTCGTGTGAGG     NPNPRVR        1     0
AATCCGAATCCTCTGTGGGCT     NPNPLWA        1     0
AATCCGAATCCTGCTCATCTT     NPNPAHL        1     0
AATCCGAATCCTGCTGAGTTT     NPNPAEF        1     0
AATCCGAATCCTTCTCCTGTG     NPNPSPV        1     0
AATCCGAATCGGCTTTATGCT     NPNRLYA        1     0
AATCCGAATCGGGAGACTCAT     NPNRETH        1     0
AATCCGAATCGGTATCAGACT     NPNRYQT        1     0
AATCCGAATCTGACTAATATG     NPNLTNM        1     0
AATCCGAATCTGCATCATCGT     NPNLHHR        1     0
AATCCGAATCTGCCGCTTACG     NPNLPLT        1     0
AATCCGAATCTGCTTCCGACG     NPNLLPT        1     0
AATCCGAATCTGTGGCATACT     NPNLWHT        1     0
AATCCGAATCTGTTGCATCCT     NPNLLHP        1     0
AATCCGAATCTTCATACGTTG     NPNLHTL        1     0
AATCCGAATCTTCCTCCGGTG     NPNLPPV        1     0
AATCCGAATCTTCGTTGGCTG     NPNLRWL        1     0
AATCCGAATCTTGAGGCGCTG     NPNLEAL        1     0
AATCCGAATCTTGATTATGAG     NPNLDYE        1     0
AATCCGAATGAGAAGCATCCT     NPNEKHP        1     0
AATCCGAATGAGCGGAGTGGT     NPNERSG        1     0
AATCCGAATGAGTCTTCTTTT     NPNESSF        1     0
AATCCGAATGATCCTGAGGTT     NPNDPEV        1     0
AATCCGAATGATCGGACTATT     NPNDRTI        1     0
AATCCGAATGATCTTAATGTT     NPNDLNV        1     0
AATCCGAATGATCTTACGGAG     NPNDLTE        1     0
AATCCGAATGATGGGCAGTCG     NPNDGQS        1     0
AATCCGAATGATGGTCTTACG     NPNDGLT        1     0
AATCCGAATGATTCTCCTTTT     NPNDSPF        1     0
AATCCGAATGCGACTTATATG     NPNATYM        1     0
AATCCGAATGCGATTAATTAT     NPNAINY        1     0
AATCCGAATGCGATTATTTCT     NPNAIIS        1     0
AATCCGAATGCGCATCGGGAG     NPNAHRE        1     0
AATCCGAATGCGCCGCGTTGG     NPNAPRW        1     0
AATCCGAATGCGCCGGATTGG     NPNAPDW        1     0
AATCCGAATGCGCGTACGATT     NPNARTI        1     0
AATCCGAATGCGTAGACGATA     NPNAQTI        1     0
AATCCGAATGCGTCGCTGAAG     NPNASLK        1     0
AATCCGAATGCTACGAAGGCT     NPNATKA        1     0
AATCCGAATGCTACTACTCTG     NPNATTL        1     0
AATCCGAATGCTCAGACGTTT     NPNAQTF        1     0
AATCCGAATGCTCCGATTGTG     NPNAPIV        1     0
AATCCGAATGCTGCTCCTATT     NPNAAPI        1     0
AATCCGAATGCTTTTTCGTCT     NPNAFSS        1     0
AATCCGAATGGGGATTCGATG     NPNGDSM        1     0
AATCCGAATGGTCTGCTGGTT     NPNGLLV        1     0
AATCCGAATGTGACTACGTCG     NPNVTTS        1     0
AATCCGAATGTGCCTCAGCGG     NPNVPQR        1     0
AATCCGAATGTGCGTTTGCCT     NPNVRLP        1     0
AATCCGAATGTGTTGTCTTCT     NPNVLSS        1     0
AATCCGAATGTTATGGCGACG     NPNVMAT        1     0
AATCCGAATGTTCCGGGGCCT     NPNVPGP        1     0
AATCCGAATGTTCCGTCGGCG     NPNVPSA        1     0
AATCCGAATGTTCCTCCGTCG     NPNVPPS        1     0
AATCCGAATGTTCGTATGATG     NPNVRMM        1     0
AATCCGAATGTTTATTCTCAT     NPNVYSH        1     0
AATCCGAATTATAATTATGGG     NPNYNYG        1     0
AATCCGAATTATCAGCCTATT     NPNYQPI        1     0
AATCCGAATTCGATGAGGCAG     NPNSMRQ        1     0
AATCCGAATTCGCTTACTGGT     NPNSLTG        1     0
AATCCGAATTCGTTGCCGAAG     NPNSLPK        1     0
AATCCGAATTCTCATGTGAGG     NPNSHVR        1     0
AATCCGAATTCTGAGAATTGG     NPNSENW        1     0
AATCCGAATTCTGTGAATATG     NPNSVNM        1     0
AATCCGAATTGGAAGCTTTTG     NPNWKLL        1     0
AATCCGAATTGGAATTCTTAT     NPNWNSY        1     0
AATCCGAATTGGCGGGAGTGG     NPNWREW        1     0
AATCCGAATTGGTATCCTATT     NPNWYPI        1     0
AATCCGAATTGGTGGCTGCCT     NPNWWLP        1     0
AATCCGAATTGTAATCGGTGT     NPNCNRC        1     0
AATCCGAATTGTAGGCCTAAT     NPNCRPN        1     0
AATCCGAATTGTCCTCTTAGT     NPNCPLS        1     0
AATCCGAATTGTGATACGAAG     NPNCDTK        1     0
AATCCGAATTTGAGGTGTTCT     NPNLRCS        1     0
AATCCGAATTTGTGGCATTGG     NPNLWHW        1     0
AATCCGACAAATCCTCCTTAT     NPTNPPY        1     0
AATCCGACACCTAATCATGGG     NPTPNHG        1     0
AATCCGACAGATCCGACGCAG     NPTDPTQ        1     0
AATCCGACGAAGACTGATGCT     NPTKTDA        1     0
AATCCGACGAAGATGATTGCT     NPTKMIA        1     0
AATCCGACGAAGATTCCTCCT     NPTKIPP        1     0
AATCCGACGAAGTTGCCTACT     NPTKLPT        1     0
AATCCGACGAATACTACGAAT     NPTNTTN        1     0
AATCCGACGAATACTGCTTTT     NPTNTAF        1     0
AATCCGACGAATACTTCTACT     NPTNTST        1     0
AATCCGACGAATAGTCCTCCG     NPTNSPP        1     0
AATCCGACGAATATGACAACT     NPTNMTT        1     0
AATCCGACGAATATGGTGCAG     NPTNMVQ        1     0
AATCCGACGAATCAGCCGAGT     NPTNQPS        1     0
AATCCGACGAATCCGTCTACG     NPTNPST        1     0
AATCCGACGAATCCTCTTCCT     NPTNPLP        1     0
AATCCGACGAATCGTAGTATG     NPTNRSM        1     0
AATCCGACGAATCGTGATGGT     NPTNRDG        1     0
AATCCGACGAATGCTCATGCT     NPTNAHA        1     0
AATCCGACGAATGTGTAGACT     NPTNVQT        1     0
AATCCGACGAATTCTAGTGAT     NPTNSSD        1     0
AATCCGACGACGAAGGCTCTG     NPTTKAL        1     0
AATCCGACGACGACTCCGTCT     NPTTTPS        1     0
AATCCGACGACGACTTTTCAG     NPTTTFQ        1     0
AATCCGACGACGAGGAGTCCG     NPTTRSP        1     0
AATCCGACGACGAGGCTGTTG     NPTTRLL        1     0
AATCCGACGACGAGTCCTGAG     NPTTSPE        1     0
AATCCGACGACGCGTTATGCG     NPTTRYA        1     0
AATCCGACGACGCTGACGGTT     NPTTLTV        1     0
AATCCGACGACGCTGCTGGCT     NPTTLLA        1     0
AATCCGACGACGCTGTCTAAT     NPTTLSN        1     0
AATCCGACGACGGATGCGCCT     NPTTDAP        1     0
AATCCGACGACGTTGATGCAG     NPTTLMQ        1     0
AATCCGACGACTAAGGGGTAT     NPTTKGY        1     0
AATCCGACGACTAAGTTTGAG     NPTTKFE        1     0
AATCCGACGACTACTCAGTAT     NPTTTQY        1     0
AATCCGACGACTAGTAGGAAT     NPTTSRN        1     0
AATCCGACGACTATTTATACG     NPTTIYT        1     0
AATCCGACGACTCAGCATCCG     NPTTQHP        1     0
AATCCGACGACTCAGGATCCG     NPTTQDP        1     0
AATCCGACGACTCATGCGCGG     NPTTHAR        1     0
AATCCGACGACTCCTTGGACG     NPTTPWT        1     0
AATCCGACGACTCTGCATACG     NPTTLHT        1     0
AATCCGACGACTGTTAGGCAT     NPTTVRH        1     0
AATCCGACGACTTGTTCGATT     NPTTCSI        1     0
AATCCGACGACTTTGCCGCAG     NPTTLPQ        1     0
AATCCGACGACTTTTCCGCCT     NPTTFPP        1     0
AATCCGACGAGGCAGGCTTTG     NPTRQAL        1     0
AATCCGACGAGGCTTCCTCCT     NPTRLPP        1     0
AATCCGACGAGGGCGATGCCT     NPTRAMP        1     0
AATCCGACGAGGGTGATGGCT     NPTRVMA        1     0
AATCCGACGAGGTATCATCTG     NPTRYHL        1     0
AATCCGACGAGTACTGGTACG     NPTSTGT        1     0
AATCCGACGAGTAGTGCGCCT     NPTSSAP        1     0
AATCCGACGAGTGATATGATT     NPTSDMI        1     0
AATCCGACGAGTGCTCCTTTG     NPTSAPL        1     0
AATCCGACGAGTTCTCGTCCT     NPTSSRP        1     0
AATCCGACGATGAATGATACG     NPTMNDT        1     0
AATCCGACGATGACTAGTCAT     NPTMTSH        1     0
AATCCGACGATGACTGCGCTG     NPTMTAL        1     0
AATCCGACGATGCATGTTCCT     NPTMHVP        1     0
AATCCGACGATGCCGAGTCCT     NPTMPSP        1     0
AATCCGACGATGCCTGCGAAG     NPTMPAK        1     0
AATCCGACGATGCGTACTTAT     NPTMRTY        1     0
AATCCGACGATGCTGCATGCG     NPTMLHA        1     0
AATCCGACGATGCTGCATTCG     NPTMLHS        1     0
AATCCGACGATGTATACTACG     NPTMYTT        1     0
AATCCGACGATGTCTAATGAT     NPTMSND        1     0
AATCCGACGATTACGCTTTTT     NPTITLF        1     0
AATCCGACGATTACTCAGTAG     NPTITQQ        1     0
AATCCGACGATTATGCATCAG     NPTIMHQ        1     0
AATCCGACGATTCAGTCTTCT     NPTIQSS        1     0
AATCCGACGATTCATTCTCCT     NPTIHSP        1     0
AATCCGACGATTCCTGGGAGT     NPTIPGS        1     0
AATCCGACGATTGCTCTGACG     NPTIALT        1     0
AATCCGACGATTTATATTGGG     NPTIYIG        1     0
AATCCGACGCAGAAGCTTTCG     NPTQKLS        1     0
AATCCGACGCAGAATGGGGAT     NPTQNGD        1     0
AATCCGACGCAGACTATGAAT     NPTQTMN        1     0
AATCCGACGCAGACTATGCCG     NPTQTMP        1     0
AATCCGACGCAGACTCATGGT     NPTQTHG        1     0
AATCCGACGCAGACTGATCCG     NPTQTDP        1     0
AATCCGACGCAGAGTCATGAG     NPTQSHE        1     0
AATCCGACGCAGAGTTGGCTT     NPTQSWL        1     0
AATCCGACGCAGATTCTGCTG     NPTQILL        1     0
AATCCGACGCAGCATATTCGG     NPTQHIR        1     0
AATCCGACGCAGCATCCTACG     NPTQHPT        1     0
AATCCGACGCAGCATCCTGAT     NPTQHPD        1     0
AATCCGACGCAGCCGCCTATG     NPTQPPM        1     0
AATCCGACGCAGCGGCATACT     NPTQRHT        1     0
AATCCGACGCAGCGTCCTCAG     NPTQRPQ        1     0
AATCCGACGCAGCTGACGTGG     NPTQLTW        1     0
AATCCGACGCAGCTGTTTCAG     NPTQLFQ        1     0
AATCCGACGCAGCTTAATCGT     NPTQLNR        1     0
AATCCGACGCAGCTTCTGGTG     NPTQLLV        1     0
AATCCGACGCAGGATGCGAGT     NPTQDAS        1     0
AATCCGACGCAGGCGATTCGT     NPTQAIR        1     0
AATCCGACGCAGGTGATTCTG     NPTQVIL        1     0
AATCCGACGCAGTAGGAGATG     NPTQQEM        1     0
AATCCGACGCAGTCTCGTCCG     NPTQSRP        1     0
AATCCGACGCAGTGGGAGTTG     NPTQWEL        1     0
AATCCGACGCAGTGGGTGCCG     NPTQWVP        1     0
AATCCGACGCAGTTTCATGCT     NPTQFHA        1     0
AATCCGACGCATAAGTTTACT     NPTHKFT        1     0
AATCCGACGCATACGATTCCT     NPTHTIP        1     0
AATCCGACGCATACTACTCCG     NPTHTTP        1     0
AATCCGACGCATATTAATGAT     NPTHIND        1     0
AATCCGACGCATATTACTCCG     NPTHITP        1     0
AATCCGACGCATATTCCGACG     NPTHIPT        1     0
AATCCGACGCATCAGTATCAG     NPTHQYQ        1     0
AATCCGACGCATCATGAGTAT     NPTHHEY        1     0
AATCCGACGCATCCGTATCAG     NPTHPYQ        1     0
AATCCGACGCATCCTCATCCG     NPTHPHP        1     0
AATCCGACGCATCCTTTGAGT     NPTHPLS        1     0
AATCCGACGCATCTGCCGAGT     NPTHLPS        1     0
AATCCGACGCATGCTATTCGG     NPTHAIR        1     0
AATCCGACGCATGCTATTGCT     NPTHAIA        1     0
AATCCGACGCATGGGCATGTG     NPTHGHV        1     0
AATCCGACGCATTGGGAGACG     NPTHWET        1     0
AATCCGACGCCGAAGGATACG     NPTPKDT        1     0
AATCCGACGCCGAATTGGGTT     NPTPNWV        1     0
AATCCGACGCCGACTAAGTAT     NPTPTKY        1     0
AATCCGACGCCGAGGTTGCTT     NPTPRLL        1     0
AATCCGACGCCGCAGCCTTCT     NPTPQPS        1     0
AATCCGACGCCGCATCCTCCT     NPTPHPP        1     0
AATCCGACGCCGCATGCTCAT     NPTPHAH        1     0
AATCCGACGCCGCCGATTGGT     NPTPPIG        1     0
AATCCGACGCCGCCTCTTTAT     NPTPPLY        1     0
AATCCGACGCCGCCTGCTCAT     NPTPPAH        1     0
AATCCGACGCCGCGTCCACAT     NPTPRPH        1     0
AATCCGACGCCGCTTCATCAT     NPTPLHH        1     0
AATCCGACGCCGCTTGCGATG     NPTPLAM        1     0
AATCCGACGCCGGATAATAAT     NPTPDNN        1     0
AATCCGACGCCGGATGTTCAT     NPTPDVH        1     0
AATCCGACGCCGGGTTCGCGG     NPTPGSR        1     0
AATCCGACGCCGTCTCGTTCT     NPTPSRS        1     0
AATCCGACGCCTAAGTGGTGG     NPTPKWW        1     0
AATCCGACGCCTAATCAGTCT     NPTPNQS        1     0
AATCCGACGCCTACTGGTCTT     NPTPTGL        1     0
AATCCGACGCCTAGTGGGGCT     NPTPSGA        1     0
AATCCGACGCCTATGCCGGAG     NPTPMPE        1     0
AATCCGACGCCTATGCCTAGT     NPTPMPS        1     0
AATCCGACGCCTATGCCTCAG     NPTPMPQ        1     0
AATCCGACGCCTATGCTGTCT     NPTPMLS        1     0
AATCCGACGCCTATTCTTCAG     NPTPILQ        1     0
AATCCGACGCCTCACAGGGCT     NPTPHRA        1     0
AATCCGACGCCTCATCCTTCG     NPTPHPS        1     0
AATCCGACGCCTCCGAAGCTG     NPTPPKL        1     0
AATCCGACGCCTCCTAGTATG     NPTPPSM        1     0
AATCCGACGCCTCCTATGGAT     NPTPPMD        1     0
AATCCGACGCCTCCTGTTCAG     NPTPPVQ        1     0
AATCCGACGCCTCGGGTGCAT     NPTPRVH        1     0
AATCCGACGCCTCTGCCGACA     NPTPLPT        1     0
AATCCGACGCCTCTGCCTGCG     NPTPLPA        1     0
AATCCGACGCCTCTGCCTTAG     NPTPLPQ        1     0
AATCCGACGCCTCTGCTTATT     NPTPLLI        1     0
AATCCGACGCCTCTGTGTTTG     NPTPLCL        1     0
AATCCGACGCCTCTTGAGTGG     NPTPLEW        1     0
AATCCGACGCCTCTTTGTGTT     NPTPLCV        1     0
AATCCGACGCCTGAGTGGCAT     NPTPEWH        1     0
AATCCGACGCCTGATTATCGT     NPTPDYR        1     0
AATCCGACGCCTGCTGAGCCT     NPTPAEP        1     0
AATCCGACGCCTTATAGTGAG     NPTPYSE        1     0
AATCCGACGCCTTCTAAGCCG     NPTPSKP        1     0
AATCCGACGCCTTCTACTGCG     NPTPSTA        1     0
AATCCGACGCCTTCTCCGCGT     NPTPSPR        1     0
AATCCGACGCCTTCTCTTGAG     NPTPSLE        1     0
AATCCGACGCCTTCTGTTATT     NPTPSVI        1     0
AATCCGACGCCTTTGCCTCTG     NPTPLPL        1     0
AATCCGACGCGGAATCTGTGT     NPTRNLC        1     0
AATCCGACGCGGACTGTTCTG     NPTRTVL        1     0
AATCCGACGCGGAGTCCTCCG     NPTRSPP        1     0
AATCCGACGCGGCAGACTAGT     NPTRQTS        1     0
AATCCGACGCGGCATAGTCAT     NPTRHSH        1     0
AATCCGACGCGGGATATTCGG     NPTRDIR        1     0
AATCCGACGCGGTGGAATACT     NPTRWNT        1     0
AATCCGACGCGTAATTATCAT     NPTRNYH        1     0
AATCCGACGCGTAATTATGAG     NPTRNYE        1     0
AATCCGACGCGTACTGCTGGT     NPTRTAG        1     0
AATCCGACGCGTATTCTGATT     NPTRILI        1     0
AATCCGACGCGTATTTTGAAT     NPTRILN        1     0
AATCCGACGCGTCCGCCTTCT     NPTRPPS        1     0
AATCCGACGCGTCTGTCGTTG     NPTRLSL        1     0
AATCCGACGCGTCTTAATCAT     NPTRLNH        1     0
AATCCGACGCGTGATTTGACG     NPTRDLT        1     0
AATCCGACGCGTGATTTGGTT     NPTRDLV        1     0
AATCCGACGCGTTTGCCGAAG     NPTRLPK        1     0
AATCCGACGCTGACTGGGTCT     NPTLTGS        1     0
AATCCGACGCTGACTTCTGCT     NPTLTSA        1     0
AATCCGACGCTGATTCAGTTG     NPTLIQL        1     0
AATCCGACGCTGCTTGGTACG     NPTLLGT        1     0
AATCCGACGCTGGCGATGAAT     NPTLAMN        1     0
AATCCGACGCTGGTTCCGAAT     NPTLVPN        1     0
AATCCGACGCTTAAGTGGGTT     NPTLKWV        1     0
AATCCGACGCTTACGTATCCT     NPTLTYP        1     0
AATCCGACGCTTACGTATTCT     NPTLTYS        1     0
AATCCGACGCTTATGCCTGAT     NPTLMPD        1     0
AATCCGACGCTTCCTATTCGG     NPTLPIR        1     0
AATCCGACGCTTCCTCATCTG     NPTLPHL        1     0
AATCCGACGCTTTATCCTATG     NPTLYPM        1     0
AATCCGACGCTTTCTCCGCTG     NPTLSPL        1     0
AATCCGACGCTTTGTCTTACG     NPTLCLT        1     0
AATCCGACGCTTTTGAGGCTG     NPTLLRL        1     0
AATCCGACGGAGATGATTCCT     NPTEMIP        1     0
AATCCGACGGAGCCGAAGCCG     NPTEPKP        1     0
AATCCGACGGAGCTTGATGAT     NPTELDD        1     0
AATCCGACGGAGGTGCGGTCT     NPTEVRS        1     0
AATCCGACGGAGGTTACGCTG     NPTEVTL        1     0
AATCCGACGGATCATTCTTCT     NPTDHSS        1     0
AATCCGACGGATCCGAGGGTT     NPTDPRV        1     0
AATCCGACGGATCCTAGTTCG     NPTDPSS        1     0
AATCCGACGGATCTTTCGGCT     NPTDLSA        1     0
AATCCGACGGCGATTAATCAT     NPTAINH        1     0
AATCCGACGGCGCAGGATCAG     NPTAQDQ        1     0
AATCCGACGGCGCATCTGCTG     NPTAHLL        1     0
AATCCGACGGCGCCGCTTCCT     NPTAPLP        1     0
AATCCGACGGCGCGGCTGCAT     NPTARLH        1     0
AATCCGACGGCGGCGAGTAAG     NPTAASK        1     0
AATCCGACGGCGTTGCATGAT     NPTALHD        1     0
AATCCGACGGCGTTTCTTAGT     NPTAFLS        1     0
AATCCGACGGCTAAGCTGACT     NPTAKLT        1     0
AATCCGACGGCTAAGCTTGAG     NPTAKLE        1     0
AATCCGACGGCTAATGTTGAT     NPTANVD        1     0
AATCCGACGGCTATTACTCCG     NPTAITP        1     0
AATCCGACGGCTCATGTTCTT     NPTAHVL        1     0
AATCCGACGGCTCCGTTTGAG     NPTAPFE        1     0
AATCCGACGGCTCCTCTTTAT     NPTAPLY        1     0
AATCCGACGGCTCCTGAGCTG     NPTAPEL        1     0
AATCCGACGGCTGCTATTAAT     NPTAAIN        1     0
AATCCGACGGCTGGGGAGATT     NPTAGEI        1     0
AATCCGACGGCTTATCTTGAT     NPTAYLD        1     0
AATCCGACGGGGAAGGCGTCT     NPTGKAS        1     0
AATCCGACGGGGAGGCCGCTG     NPTGRPL        1     0
AATCCGACGGGGAGTCATCAT     NPTGSHH        1     0
AATCCGACGGGGCTGCCTCCT     NPTGLPP        1     0
AATCCGACGGGGGCTTCTTCG     NPTGASS        1     0
AATCCGACGGGGGTGTCTAAG     NPTGVSK        1     0
AATCCGACGGGTAAGATGCCG     NPTGKMP        1     0
AATCCGACGGGTAAGCCTCCG     NPTGKPP        1     0
AATCCGACGGGTAATCCTCAG     NPTGNPQ        1     0
AATCCGACGGGTACGTATACT     NPTGTYT        1     0
AATCCGACGGGTCAGAATTGT     NPTGQNC        1     0
AATCCGACGGGTCAGTATCAT     NPTGQYH        1     0
AATCCGACGGGTCCGAAGCTT     NPTGPKL        1     0
AATCCGACGGGTCCTAAGCTG     NPTGPKL        1     0
AATCCGACGGGTCCTTGGTCT     NPTGPWS        1     0
AATCCGACGGGTGGTACTGGG     NPTGGTG        1     0
AATCCGACGGGTTATCTTCCT     NPTGYLP        1     0
AATCCGACGGGTTATGCTTAT     NPTGYAY        1     0
AATCCGACGGGTTCTCCTCCG     NPTGSPP        1     0
AATCCGACGGGTTGGCAGCAT     NPTGWQH        1     0
AATCCGACGGGTTTGACTGCG     NPTGLTA        1     0
AATCCGACGGTGAATATTGCG     NPTVNIA        1     0
AATCCGACGGTGACTTCGAGG     NPTVTSR        1     0
AATCCGACGGTGCCTTTTCAT     NPTVPFH        1     0
AATCCGACGGTGCTTCATCCT     NPTVLHP        1     0
AATCCGACGGTGTGGGTTTGG     NPTVWVW        1     0
AATCCGACGGTTACGCATATG     NPTVTHM        1     0
AATCCGACGGTTACGTCTAGT     NPTVTSS        1     0
AATCCGACGGTTAGTACTGGG     NPTVSTG        1     0
AATCCGACGGTTATGCAGACG     NPTVMQT        1     0
AATCCGACGGTTCCTCCTCCT     NPTVPPP        1     0
AATCCGACGGTTGATCAGGCT     NPTVDQA        1     0
AATCCGACGTAGCTTGCTCAT     NPTQLAH        1     0
AATCCGACGTAGGAGACGACT     NPTQETT        1     0
AATCCGACGTAGGATATGCTG     NPTQDML        1     0
AATCCGACGTAGGTGCCTCAG     NPTQVPQ        1     0
AATCCGACGTAGGTGGCGCTT     NPTQVAL        1     0
AATCCGACGTATATGCTTATT     NPTYMLI        1     0
AATCCGACGTATCTGATTAGT     NPTYLIS        1     0
AATCCGACGTATGCGGTGGGT     NPTYAVG        1     0
AATCCGACGTATGCGTTGTAT     NPTYALY        1     0
AATCCGACGTATGCTCTTCAT     NPTYALH        1     0
AATCCGACGTCGACGGTTCCT     NPTSTVP        1     0
AATCCGACGTCGCAGCGTGCT     NPTSQRA        1     0
AATCCGACGTCGCAGTTTGAT     NPTSQFD        1     0
AATCCGACGTCGCCGAATCAG     NPTSPNQ        1     0
AATCCGACGTCGCCTAATACT     NPTSPNT        1     0
AATCCGACGTCGGCTAAGCAG     NPTSAKQ        1     0
AATCCGACGTCGGTGTGGATG     NPTSVWM        1     0
AATCCGACGTCGTATTGGACT     NPTSYWT        1     0
AATCCGACGTCGTGGATTTTT     NPTSWIF        1     0
AATCCGACGTCTAAGTTGCTG     NPTSKLL        1     0
AATCCGACGTCTACTCTTCAG     NPTSTLQ        1     0
AATCCGACGTCTATGCTTCCG     NPTSMLP        1     0
AATCCGACGTCTCAGGAGGCT     NPTSQEA        1     0
AATCCGACGTCTCATCTTGGG     NPTSHLG        1     0
AATCCGACGTCTCCGAGGCCT     NPTSPRP        1     0
AATCCGACGTCTCTGCATGTT     NPTSLHV        1     0
AATCCGACGTCTCTTCTTGCG     NPTSLLA        1     0
AATCCGACGTCTTGGACTGTT     NPTSWTV        1     0
AATCCGACGTCTTTGCGTATG     NPTSLRM        1     0
AATCCGACGTGGCAGATGCGT     NPTWQMR        1     0
AATCCGACGTGGCCTCCGCCT     NPTWPPP        1     0
AATCCGACGTGGCCTCTTCGT     NPTWPLR        1     0
AATCCGACGTGGCCTTCTATT     NPTWPSI        1     0
AATCCGACGTGGTGGTATCAT     NPTWWYH        1     0
AATCCGACGTGGTTGAAGGTT     NPTWLKV        1     0
AATCCGACGTGTGTTCCTCAG     NPTCVPQ        1     0
AATCCGACGTGTTAGACTCTT     NPTCQTL        1     0
AATCCGACGTTGATGTCGTCT     NPTLMSS        1     0
AATCCGACGTTGCGTCTGTGG     NPTLRLW        1     0
AATCCGACGTTGCTGTATGAT     NPTLLYD        1     0
AATCCGACGTTGCTTAGTCCG     NPTLLSP        1     0
AATCCGACGTTGGGTCTGCAT     NPTLGLH        1     0
AATCCGACGTTGGTTACGCAG     NPTLVTQ        1     0
AATCCGACGTTGTCTATTCTT     NPTLSIL        1     0
AATCCGACGTTGTGGCTTTCT     NPTLWLS        1     0
AATCCGACGTTTCAGGTGGAG     NPTFQVE        1     0
AATCCGACGTTTCCGACGTAT     NPTFPTY        1     0
AATCCGACGTTTCTGAATTCT     NPTFLNS        1     0
AATCCGACGTTTTATCTGCCG     NPTFYLP        1     0
AATCCGACGTTTTCTCCGCTT     NPTFSPL        1     0
AATCCGACTAAGCAGCAGGTT     NPTKQQV        1     0
AATCCGACTAAGCAGCCTACT     NPTKQPT        1     0
AATCCGACTAAGCATCCGTCG     NPTKHPS        1     0
AATCCGACTAAGCCGACTAAG     NPTKPTK        1     0
AATCCGACTAAGCCGCTGAGT     NPTKPLS        1     0
AATCCGACTAAGCCTGTTAAG     NPTKPVK        1     0
AATCCGACTAAGGAGGCTCAT     NPTKEAH        1     0
AATCCGACTAAGGCGCCTGCT     NPTKAPA        1     0
AATCCGACTAAGGGTACGCAA     NPTKGTQ        1     0
AATCCGACTAATACGCATAAT     NPTNTHN        1     0
AATCCGACTAATACGTCTCGT     NPTNTSR        1     0
AATCCGACTAATCAGGCTCTT     NPTNQAL        1     0
AATCCGACTAATCCTCGTGTG     NPTNPRV        1     0
AATCCGACTAATCCTGTGCAT     NPTNPVH        1     0
AATCCGACTAATCTGACTCCG     NPTNLTP        1     0
AATCCGACTAATGTTTTTCCT     NPTNVFP        1     0
AATCCGACTAATTGTCGTCCT     NPTNCRP        1     0
AATCCGACTACGACTGTGCAG     NPTTTVQ        1     0
AATCCGACTACGAGGGTGCGT     NPTTRVR        1     0
AATCCGACTACGCAGCTGACT     NPTTQLT        1     0
AATCCGACTACGCAGCTGAGG     NPTTQLR        1     0
AATCCGACTACGCCTCCTAAG     NPTTPPK        1     0
AATCCGACTACGCCTTTTGGG     NPTTPFG        1     0
AATCCGACTACGCTGCTGACT     NPTTLLT        1     0
AATCCGACTACGGCGCAGCAT     NPTTAQH        1     0
AATCCGACTACGGCTGCGTGG     NPTTAAW        1     0
AATCCGACTACGGGTTATCAT     NPTTGYH        1     0
AATCCGACTACGGTGCGTACG     NPTTVRT        1     0
AATCCGACTACGTTTCAGCCT     NPTTFQP        1     0
AATCCGACTACTATGGATCAT     NPTTMDH        1     0
AATCCGACTACTCCGAAGGTT     NPTTPKV        1     0
AATCCGACTACTCCGTGGCGT     NPTTPWR        1     0
AATCCGACTACTCCTCATACT     NPTTPHT        1     0
AATCCGACTACTCCTCTTCGG     NPTTPLR        1     0
AATCCGACTACTCCTGCTCGG     NPTTPAR        1     0
AATCCGACTACTCTGCCTTCG     NPTTLPS        1     0
AATCCGACTACTGCTTATACT     NPTTAYT        1     0
AATCCGACTACTGGTACGCCG     NPTTGTP        1     0
AATCCGACTACTTTGCCTACT     NPTTLPT        1     0
AATCCGACTACTTTGTCGCTT     NPTTLSL        1     0
AATCCGACTAGGCCTCAGGAG     NPTRPQE        1     0
AATCCGACTAGGCCTGTTGCT     NPTRPVA        1     0
AATCCGACTAGGGCTCTGACG     NPTRALT        1     0
AATCCGACTAGTAAGAGTCAT     NPTSKSH        1     0
AATCCGACTAGTACTGTTCGG     NPTSTVR        1     0
AATCCGACTAGTCCTCAGGCT     NPTSPQA        1     0
AATCCGACTAGTCTGAATAAT     NPTSLNN        1     0
AATCCGACTAGTCTTCCGCTT     NPTSLPL        1     0
AATCCGACTAGTGTTACGCCT     NPTSVTP        1     0
AATCCGACTATGAAGATGCAG     NPTMKMQ        1     0
AATCCGACTATGACGCCTGCT     NPTMTPA        1     0
AATCCGACTATGCAGCGTGGG     NPTMQRG        1     0
AATCCGACTATGCCTTTGAAT     NPTMPLN        1     0
AATCCGACTATGCTGACGACG     NPTMLTT        1     0
AATCCGACTATGCTGTTGCGG     NPTMLLR        1     0
AATCCGACTATGCTTCCGCGG     NPTMLPR        1     0
AATCCGACTATGGCTAATGCG     NPTMANA        1     0
AATCCGACTATGGCTACTCCG     NPTMATP        1     0
AATCCGACTATTATGCAGCAG     NPTIMQQ        1     0
AATCCGACTATTCAGCGTTGT     NPTIQRC        1     0
AATCCGACTATTCCGCCTGCT     NPTIPPA        1     0
AATCCGACTATTCCGTATCTT     NPTIPYL        1     0
AATCCGACTATTGCTGATACG     NPTIADT        1     0
AATCCGACTATTTCGCGTTCT     NPTISRS        1     0
AATCCGACTATTTTTCCTAAG     NPTIFPK        1     0
AATCCGACTCAGACGGCTGTG     NPTQTAV        1     0
AATCCGACTCAGACTCATCAG     NPTQTHQ        1     0
AATCCGACTCAGACTTTTCTT     NPTQTFL        1     0
AATCCGACTCAGCAGCAGAAG     NPTQQQK        1     0
AATCCGACTCAGCAGCCAACG     NPTQQPT        1     0
AATCCGACTCAGCCGATTAGG     NPTQPIR        1     0
AATCCGACTCAGCCTCAGCCG     NPTQPQP        1     0
AATCCGACTCAGCTTCCGATG     NPTQLPM        1     0
AATCCGACTCAGCTTCTGCTT     NPTQLLL        1     0
AATCCGACTCAGCTTTCTTTG     NPTQLSL        1     0
AATCCGACTCAGTTTCGTCAG     NPTQFRQ        1     0
AATCCGACTCATAATCTTGAG     NPTHNLE        1     0
AATCCGACTCATACTCCGAAG     NPTHTPK        1     0
AATCCGACTCATACTGCGAAT     NPTHTAN        1     0
AATCCGACTCATATTACGCTG     NPTHITL        1     0
AATCCGACTCATCCTCATATG     NPTHPHM        1     0
AATCCGACTCATCCTCCTATG     NPTHPPM        1     0
AATCCGACTCATCCTCTTGCG     NPTHPLA        1     0
AATCCGACTCATCCTGCTCGT     NPTHPAR        1     0
AATCCGACTCATGTTCGGGAG     NPTHVRE        1     0
AATCCGACTCATTCGGCGCCT     NPTHSAP        1     0
AATCCGACTCATTCTCCGTCT     NPTHSPS        1     0
AATCCGACTCATTTGACGCGT     NPTHLTR        1     0
AATCCGACTCCAGTGCTGCGT     NPTPVLR        1     0
AATCCGACTCCGAATGCTAAG     NPTPNAK        1     0
AATCCGACTCCGACGCAGCAG     NPTPTQQ        1     0
AATCCGACTCCGACGCATGCG     NPTPTHA        1     0
AATCCGACTCCGACGGTGAGT     NPTPTVS        1     0
AATCCGACTCCGACGGTGCAT     NPTPTVH        1     0
AATCCGACTCCGATGGCTCAT     NPTPMAH        1     0
AATCCGACTCCGATTCGTGCG     NPTPIRA        1     0
AATCCGACTCCGATTTGGGGT     NPTPIWG        1     0
AATCCGACTCCGCGTTTTCTT     NPTPRFL        1     0
AATCCGACTCCGGAGCCGGAG     NPTPEPE        1     0
AATCCGACTCCGGCGCCTCAG     NPTPAPQ        1     0
AATCCGACTCCGGCGTCTCCT     NPTPASP        1     0
AATCCGACTCCGGCTATTACT     NPTPAIT        1     0
AATCCGACTCCGTTTAGTACG     NPTPFST        1     0
AATCCGACTCCTAAGTTTTGG     NPTPKFW        1     0
AATCCGACTCCTAATCCTCTT     NPTPNPL        1     0
AATCCGACTCCTACTCATGTT     NPTPTHV        1     0
AATCCGACTCCTAGGTATGCT     NPTPRYA        1     0
AATCCGACTCCTATGCTGCCT     NPTPMLP        1     0
AATCCGACTCCTCATCCTTCG     NPTPHPS        1     0
AATCCGACTCCTCCTGATGTG     NPTPPDV        1     0
AATCCGACTCCTCCTGCTCCT     NPTPPAP        1     0
AATCCGACTCCTCGTCCTACG     NPTPRPT        1     0
AATCCGACTCCTGAGAAGCGT     NPTPEKR        1     0
AATCCGACTCCTGCTTATACT     NPTPAYT        1     0
AATCCGACTCCTGGTAAGCCT     NPTPGKP        1     0
AATCCGACTCGTAATCTGCTG     NPTRNLL        1     0
AATCCGACTCGTCCGCCGCAG     NPTRPPQ        1     0
AATCCGACTCGTCCTCCTCTT     NPTRPPL        1     0
AATCCGACTCGTCCTCTGCTG     NPTRPLL        1     0
AATCCGACTCGTCTGGCGTTT     NPTRLAF        1     0
AATCCGACTCTGAAGACGTGT     NPTLKTC        1     0
AATCCGACTCTGAGTGCGCAT     NPTLSAH        1     0
AATCCGACTCTGAGTTGGGTG     NPTLSWV        1     0
AATCCGACTCTGATTGGTAGT     NPTLIGS        1     0
AATCCGACTCTGCCGACTACG     NPTLPTT        1     0
AATCCGACTCTGCCGACTATG     NPTLPTM        1     0
AATCCGACTCTGCCGGCGGTG     NPTLPAV        1     0
AATCCGACTCTGCCTACTACT     NPTLPTT        1     0
AATCCGACTCTGCTGCCTCGG     NPTLLPR        1     0
AATCCGACTCTGGGGATGCGT     NPTLGMR        1     0
AATCCGACTCTGGGGATGGCG     NPTLGMA        1     0
AATCCGACTCTGTGGCTTGCT     NPTLWLA        1     0
AATCCGACTCTGTTTACGCTG     NPTLFTL        1     0
AATCCGACTCTTACGCTGCTG     NPTLTLL        1     0
AATCCGACTCTTTGTCCTGCT     NPTLCPA        1     0
AATCCGACTCTTTTTCTGCAT     NPTLFLH        1     0
AATCCGACTCTTTTTTTTGGG     NPTLFFG        1     0
AATCCGACTGAGAAGCGTGAT     NPTEKRD        1     0
AATCCGACTGAGACGACTAAG     NPTETTK        1     0
AATCCGACTGAGACGGATTGT     NPTETDC        1     0
AATCCGACTGAGACGTTTCAG     NPTETFQ        1     0
AATCCGACTGAGCCGGGTAAG     NPTEPGK        1     0
AATCCGACTGAGCTGCGGCAT     NPTELRH        1     0
AATCCGACTGAGGCTTATCGT     NPTEAYR        1     0
AATCCGACTGATACGCCTTGG     NPTDTPW        1     0
AATCCGACTGATACGTTGCAG     NPTDTLQ        1     0
AATCCGACTGATACTCGGGCT     NPTDTRA        1     0
AATCCGACTGATACTCTGAAG     NPTDTLK        1     0
AATCCGACTGATAGTTTGCAT     NPTDSLH        1     0
AATCCGACTGATCATATTCTT     NPTDHIL        1     0
AATCCGACTGATCCTTTTAAT     NPTDPFN        1     0
AATCCGACTGATCGGACTACG     NPTDRTT        1     0
AATCCGACTGATCTGAGGTAG     NPTDLRQ        1     0
AATCCGACTGATGCTACGTCT     NPTDATS        1     0
AATCCGACTGATGTGGTGTCT     NPTDVVS        1     0
AATCCGACTGATTGGCCTAAG     NPTDWPK        1     0
AATCCGACTGCGACTGATTCG     NPTATDS        1     0
AATCCGACTGCGACTTCGTGT     NPTATSC        1     0
AATCCGACTGCGCATGTTGTG     NPTAHVV        1     0
AATCCGACTGCGGCGAGGACT     NPTAART        1     0
AATCCGACTGCGGCGCATTTT     NPTAAHF        1     0
AATCCGACTGCGGCTCCTTAT     NPTAAPY        1     0
AATCCGACTGCTACTCTTGCG     NPTATLA        1     0
AATCCGACTGCTAGGACTGCT     NPTARTA        1     0
AATCCGACTGCTATGTGTGAT     NPTAMCD        1     0
AATCCGACTGCTATTCGTACG     NPTAIRT        1     0
AATCCGACTGCTCCGAATAAT     NPTAPNN        1     0
AATCCGACTGCTCCTACGCTT     NPTAPTL        1     0
AATCCGACTGCTCCTACTCCT     NPTAPTP        1     0
AATCCGACTGCTCCTATGGGT     NPTAPMG        1     0
AATCCGACTGCTCCTGGGTGT     NPTAPGC        1     0
AATCCGACTGCTCGTCCTCCG     NPTARPP        1     0
AATCCGACTGCTGCGTCTGCT     NPTAASA        1     0
AATCCGACTGGGATTAGGCCT     NPTGIRP        1     0
AATCCGACTGGGATTATGGCG     NPTGIMA        1     0
AATCCGACTGGGCATCCTGAT     NPTGHPD        1     0
AATCCGACTGGTACGGCGCCG     NPTGTAP        1     0
AATCCGACTGGTAGTCCGAAG     NPTGSPK        1     0
AATCCGACTGGTCATCTGCCT     NPTGHLP        1     0
AATCCGACTGGTCTGGCTACG     NPTGLAT        1     0
AATCCGACTGGTGGGCTGACT     NPTGGLT        1     0
AATCCGACTGGTGGTATGACT     NPTGGMT        1     0
AATCCGACTGGTTTGCTGCAT     NPTGLLH        1     0
AATCCGACTGTGAAGCAGGCT     NPTVKQA        1     0
AATCCGACTGTGACTAGGTGG     NPTVTRW        1     0
AATCCGACTGTGCCGCATATG     NPTVPHM        1     0
AATCCGACTGTGCCGCTGATG     NPTVPLM        1     0
AATCCGACTGTGGATTTTGTT     NPTVDFV        1     0
AATCCGACTGTGGTTCATTTG     NPTVVHL        1     0
AATCCGACTGTGTTTGTTAGG     NPTVFVR        1     0
AATCCGACTGTTACTCCTGAG     NPTVTPE        1     0
AATCCGACTGTTCCAGCTTCG     NPTVPAS        1     0
AATCCGACTGTTGGGTCTGAG     NPTVGSE        1     0
AATCCGACTGTTTCTTCTATG     NPTVSSM        1     0
AATCCGACTTAGCCTCATCGT     NPTQPHR        1     0
AATCCGACTTAGGCTCGTTGG     NPTQARW        1     0
AATCCGACTTATCCGACTGGT     NPTYPTG        1     0
AATCCGACTTATCCTTGGCTT     NPTYPWL        1     0
AATCCGACTTATGCGTGGGCT     NPTYAWA        1     0
AATCCGACTTATGCTCCGCCT     NPTYAPP        1     0
AATCCGACTTATGTTCTTATT     NPTYVLI        1     0
AATCCGACTTCGAATCCTCCT     NPTSNPP        1     0
AATCCGACTTCGCAGGCGTTG     NPTSQAL        1     0
AATCCGACTTCGCATCGTTTG     NPTSHRL        1     0
AATCCGACTTCGCCTGGTCAG     NPTSPGQ        1     0
AATCCGACTTCTACTCATGCT     NPTSTHA        1     0
AATCCGACTTCTCTTCCGAAG     NPTSLPK        1     0
AATCCGACTTCTTCTCTGGGG     NPTSSLG        1     0
AATCCGACTTGGCATGTTTCG     NPTWHVS        1     0
AATCCGACTTGGCCTGCTTTG     NPTWPAL        1     0
AATCCGACTTGTACGACGCCT     NPTCTTP        1     0
AATCCGACTTTGGCTCCTCCG     NPTLAPP        1     0
AATCCGACTTTGGCTCGTTGT     NPTLARC        1     0
AATCCGACTTTGGTTGCGCGT     NPTLVAR        1     0
AATCCGACTTTGTATCAGCCT     NPTLYQP        1     0
AATCCGAGAACTCCTGCTTGG     NPRTPAW        1     0
AATCCGAGGAATGATACGCTT     NPRNDTL        1     0
AATCCGAGGAATGTGCAGGCT     NPRNVQA        1     0
AATCCGAGGACGATGCATTGG     NPRTMHW        1     0
AATCCGAGGACGCATGATACG     NPRTHDT        1     0
AATCCGAGGACGCCGCTGTAT     NPRTPLY        1     0
AATCCGAGGACGGATCAGAAG     NPRTDQK        1     0
AATCCGAGGACGGTTCAGGAG     NPRTVQE        1     0
AATCCGAGGACGTATCTTGGG     NPRTYLG        1     0
AATCCGAGGACTACTACTTAG     NPRTTTQ        1     0
AATCCGAGGACTCCGACGCTG     NPRTPTL        1     0
AATCCGAGGACTCCTCCTACT     NPRTPPT        1     0
AATCCGAGGACTCCTGCGCCT     NPRTPAP        1     0
AATCCGAGGACTGATGATAAG     NPRTDDK        1     0
AATCCGAGGAGTGGTCATCAT     NPRSGHH        1     0
AATCCGAGGAGTGTGTATTTT     NPRSVYF        1     0
AATCCGAGGATGATTGATGAT     NPRMIDD        1     0
AATCCGAGGATGCCTGAGATT     NPRMPEI        1     0
AATCCGAGGATGGAGTCGTAT     NPRMESY        1     0
AATCCGAGGATGGATGGTGGG     NPRMDGG        1     0
AATCCGAGGATGGGGCCTTCG     NPRMGPS        1     0
AATCCGAGGATTGATAAGGAT     NPRIDKD        1     0
AATCCGAGGATTGCGTGTTGT     NPRIACC        1     0
AATCCGAGGCAGACTCTGGGT     NPRQTLG        1     0
AATCCGAGGCAGCAGGTTGCG     NPRQQVA        1     0
AATCCGAGGCAGCTTGAGTCT     NPRQLES        1     0
AATCCGAGGCATCAGAGTCAT     NPRHQSH        1     0
AATCCGAGGCATCCTAATTTG     NPRHPNL        1     0
AATCCGAGGCATCTTACTAGT     NPRHLTS        1     0
AATCCGAGGCATCTTGAGGAT     NPRHLED        1     0
AATCCGAGGCATGCTCAGCTT     NPRHAQL        1     0
AATCCGAGGCATGTTCTTGCG     NPRHVLA        1     0
AATCCGAGGCCGAATTTGGTT     NPRPNLV        1     0
AATCCGAGGCCGACTAGTGTG     NPRPTSV        1     0
AATCCGAGGCCGCATCAGATG     NPRPHQM        1     0
AATCCGAGGCCGCCTCTGCCG     NPRPPLP        1     0
AATCCGAGGCCGGAGCATTCT     NPRPEHS        1     0
AATCCGAGGCCGTCGACGCTT     NPRPSTL        1     0
AATCCGAGGCCGTGTACTGCG     NPRPCTA        1     0
AATCCGAGGCCGTTTACTGCT     NPRPFTA        1     0
AATCCGAGGCCTCATCTGTCG     NPRPHLS        1     0
AATCCGAGGCCTCATGAGCCT     NPRPHEP        1     0
AATCCGAGGCCTCCGGAGCCG     NPRPPEP        1     0
AATCCGAGGCCTCCGGTGGTT     NPRPPVV        1     0
AATCCGAGGCCTCCTCTGTGG     NPRPPLW        1     0
AATCCGAGGCCTCTTTCGATG     NPRPLSM        1     0
AATCCGAGGCCTGCTATGGGT     NPRPAMG        1     0
AATCCGAGGCCTGCTCATCCT     NPRPAHP        1     0
AATCCGAGGCCTGGTCATCAG     NPRPGHQ        1     0
AATCCGAGGCCTTCTGGTGTT     NPRPSGV        1     0
AATCCGAGGCTGACGATTTAT     NPRLTIY        1     0
AATCCGAGGCTGAGTACTCCG     NPRLSTP        1     0
AATCCGAGGCTGCCTCCGATT     NPRLPPI        1     0
AATCCGAGGCTGCCTCCGTCT     NPRLPPS        1     0
AATCCGAGGCTGGATCCTCTT     NPRLDPL        1     0
AATCCGAGGCTGTGGACGTAG     NPRLWTQ        1     0
AATCCGAGGCTTACGAATCCG     NPRLTNP        1     0
AATCCGAGGCTTCCTTCTCCG     NPRLPSP        1     0
AATCCGAGGCTTGCGTCGCTG     NPRLASL        1     0
AATCCGAGGCTTGGTCCGGCG     NPRLGPA        1     0
AATCCGAGGCTTTATGCGCCG     NPRLYAP        1     0
AATCCGAGGGAGTCGAGGACT     NPRESRT        1     0
AATCCGAGGGATACGCCGCCT     NPRDTPP        1     0
AATCCGAGGGATACGCTGCCT     NPRDTLP        1     0
AATCCGAGGGATCTGCATCCG     NPRDLHP        1     0
AATCCGAGGGATGCGTGGACT     NPRDAWT        1     0
AATCCGAGGGCGATGTTTCCG     NPRAMFP        1     0
AATCCGAGGGCGCAGACTGCT     NPRAQTA        1     0
AATCCGAGGGCGCAGTCTCTG     NPRAQSL        1     0
AATCCGAGGGCGCCTCATCTG     NPRAPHL        1     0
AATCCGAGGGCGCTTACGAGG     NPRALTR        1     0
AATCCGAGGGCGCTTCCTCCG     NPRALPP        1     0
AATCCGAGGGCGTCGTGGTAT     NPRASWY        1     0
AATCCGAGGGCGTCTTCTCCG     NPRASSP        1     0
AATCCGAGGGCGTGTAATTGT     NPRACNC        1     0
AATCCGAGGGCTACTGCGCTT     NPRATAL        1     0
AATCCGAGGGGGCTTCCTAAT     NPRGLPN        1     0
AATCCGAGGGGGGATTCGATG     NPRGDSM        1     0
AATCCGAGGGGGGCGTTGGAT     NPRGALD        1     0
AATCCGAGGGTGACTCTGCCG     NPRVTLP        1     0
AATCCGAGGGTGCCTACGATT     NPRVPTI        1     0
AATCCGAGGGTTATGGAGATG     NPRVMEM        1     0
AATCCGAGGGTTGCTGAGACT     NPRVAET        1     0
AATCCGAGGTATACTCCGCTT     NPRYTPL        1     0
AATCCGAGGTATCCGACGAAT     NPRYPTN        1     0
AATCCGAGGTATCTTAGTCAT     NPRYLSH        1     0
AATCCGAGGTCGCCTTCTTTG     NPRSPSL        1     0
AATCCGAGGTCGCTGCCTCAT     NPRSLPH        1     0
AATCCGAGGTCGTTGACTCAG     NPRSLTQ        1     0
AATCCGAGGTCGTTGCCGATG     NPRSLPM        1     0
AATCCGAGGTCTCTGATGGGT     NPRSLMG        1     0
AATCCGAGGTGGAATGGGCTG     NPRWNGL        1     0
AATCCGAGGTGTACTCATCAT     NPRCTHH        1     0
AATCCGAGGTGTTCTCAGACT     NPRCSQT        1     0
AATCCGAGGTTGCCTTTTAGT     NPRLPFS        1     0
AATCCGAGGTTGCTGAATTGT     NPRLLNC        1     0
AATCCGAGGTTGTTTCCGCAT     NPRLFPH        1     0
AATCCGAGGTTTTGTTGTTCT     NPRFCCS        1     0
AATCCGAGTAAGACTTCGGTG     NPSKTSV        1     0
AATCCGAGTAAGCATTTGATT     NPSKHLI        1     0
AATCCGAGTAAGCCGCTTGGT     NPSKPLG        1     0
AATCCGAGTAAGCCTTCGTCG     NPSKPSS        1     0
AATCCGAGTAAGCTGCCTGGT     NPSKLPG        1     0
AATCCGAGTAATAATGCGCGT     NPSNNAR        1     0
AATCCGAGTAATATGCGTACG     NPSNMRT        1     0
AATCCGAGTAATCTGCGTTTT     NPSNLRF        1     0
AATCCGAGTAATGAGACTCAT     NPSNETH        1     0
AATCCGAGTAATGTTTGTCAT     NPSNVCH        1     0
AATCCGAGTAATTGGGCTCTG     NPSNWAL        1     0
AATCCGAGTACGAATCTTGCG     NPSTNLA        1     0
AATCCGAGTACGAGGGCGCCG     NPSTRAP        1     0
AATCCGAGTACGCATCATTCT     NPSTHHS        1     0
AATCCGAGTACGCATTCGAAT     NPSTHSN        1     0
AATCCGAGTACGCCGAATTCG     NPSTPNS        1     0
AATCCGAGTACGCCGCATCCG     NPSTPHP        1     0
AATCCGAGTACGCGTTGGCCG     NPSTRWP        1     0
AATCCGAGTACGGTTAATGCG     NPSTVNA        1     0
AATCCGAGTACGTAGAATCCG     NPSTQNP        1     0
AATCCGAGTACGTCTATGCCG     NPSTSMP        1     0
AATCCGAGTACGTCTGCTTAT     NPSTSAY        1     0
AATCCGAGTACGTCTTCTTAT     NPSTSSY        1     0
AATCCGAGTACGTGTACGTGT     NPSTCTC        1     0
AATCCGAGTACGTTACCTAGG     NPSTLPR        1     0
AATCCGAGTACGTTGCCTTCT     NPSTLPS        1     0
AATCCGAGTACGTTGCCTTTT     NPSTLPF        1     0
AATCCGAGTACTACGACGAAG     NPSTTTK        1     0
AATCCGAGTACTACGACGCTG     NPSTTTL        1     0
AATCCGAGTACTAGTAATAGT     NPSTSNS        1     0
AATCCGAGTACTATTCCTAGG     NPSTIPR        1     0
AATCCGAGTACTCTGCATACT     NPSTLHT        1     0
AATCCGAGTAGTACGCATTAT     NPSSTHY        1     0
AATCCGAGTAGTACGTGTAGG     NPSSTCR        1     0
AATCCGAGTAGTAGTACTGCG     NPSSSTA        1     0
AATCCGAGTAGTCATCATTAT     NPSSHHY        1     0
AATCCGAGTAGTCGGGCGTGG     NPSSRAW        1     0
AATCCGAGTATGCCTTCTGGT     NPSMPSG        1     0
AATCCGAGTATGCTGCCTAAG     NPSMLPK        1     0
AATCCGAGTATGCTTACGACG     NPSMLTT        1     0
AATCCGAGTATGTCTCCTTCG     NPSMSPS        1     0
AATCCGAGTATGTGGGCTCAG     NPSMWAQ        1     0
AATCCGAGTATTGAGTTGCGG     NPSIELR        1     0
AATCCGAGTATTGATATGAAG     NPSIDMK        1     0
AATCCGAGTATTGATCGGACG     NPSIDRT        1     0
AATCCGAGTCAGCATTATCGT     NPSQHYR        1     0
AATCCGAGTCAGCCGTCGCTT     NPSQPSL        1     0
AATCCGAGTCAGCCTTAGGGT     NPSQPQG        1     0
AATCCGAGTCAGCTGTTGACG     NPSQLLT        1     0
AATCCGAGTCAGGCTACGCGG     NPSQATR        1     0
AATCCGAGTCAGGCTGCGACT     NPSQAAT        1     0
AATCCGAGTCAGTCTTATGTT     NPSQSYV        1     0
AATCCGAGTCAGTTGCCTCCG     NPSQLPP        1     0
AATCCGAGTCAGTTGCGGAAT     NPSQLRN        1     0
AATCCGAGTCATAAGAATGTG     NPSHKNV        1     0
AATCCGAGTCATACGGCTGGT     NPSHTAG        1     0
AATCCGAGTCATACTATGCCG     NPSHTMP        1     0
AATCCGAGTCATATTGAGCCT     NPSHIEP        1     0
AATCCGAGTCATCATCCTCAT     NPSHHPH        1     0
AATCCGAGTCATCCTACGCGT     NPSHPTR        1     0
AATCCGAGTCCGAAGCTTGTG     NPSPKLV        1     0
AATCCGAGTCCGACGTTTGCT     NPSPTFA        1     0
AATCCGAGTCCGAGTCATCCT     NPSPSHP        1     0
AATCCGAGTCCGCATACTACT     NPSPHTT        1     0
AATCCGAGTCCGCCGCGGGGT     NPSPPRG        1     0
AATCCGAGTCCGCTTTCTCCT     NPSPLSP        1     0
AATCCGAGTCCGGCGAAGAAG     NPSPAKK        1     0
AATCCGAGTCCGGGTTAGGTG     NPSPGQV        1     0
AATCCGAGTCCGGTTCCTTCG     NPSPVPS        1     0
AATCCGAGTCCGTCGTTGCCT     NPSPSLP        1     0
AATCCGAGTCCGTCTCCGCCG     NPSPSPP        1     0
AATCCGAGTCCTAAGCTTCAG     NPSPKLQ        1     0
AATCCGAGTCCTACGCAGTTG     NPSPTQL        1     0
AATCCGAGTCCTACGCCGCCG     NPSPTPP        1     0
AATCCGAGTCCTCTTCCTACT     NPSPLPT        1     0
AATCCGAGTCCTCTTGCTACT     NPSPLAT        1     0
AATCCGAGTCCTGATGCGCAG     NPSPDAQ        1     0
AATCCGAGTCCTGATGCGCCG     NPSPDAP        1     0
AATCCGAGTCCTGTTTGGTGG     NPSPVWW        1     0
AATCCGAGTCGGTGGACTGAT     NPSRWTD        1     0
AATCCGAGTCGTCATCCTGGT     NPSRHPG        1     0
AATCCGAGTCGTTTTCCGGCT     NPSRFPA        1     0
AATCCGAGTCTGACTAATTCT     NPSLTNS        1     0
AATCCGAGTCTGATTCGGAAG     NPSLIRK        1     0
AATCCGAGTCTGCATCCTGAG     NPSLHPE        1     0
AATCCGAGTCTGCCGCAGATT     NPSLPQI        1     0
AATCCGAGTCTGCCGTATCGG     NPSLPYR        1     0
AATCCGAGTCTGCGGACGTAT     NPSLRTY        1     0
AATCCGAGTCTTCTTACTACT     NPSLLTT        1     0
AATCCGAGTCTTGCGCGGCAG     NPSLARQ        1     0
AATCCGAGTCTTGTGCCTTAT     NPSLVPY        1     0
AATCCGAGTGAGCATGCGCAT     NPSEHAH        1     0
AATCCGAGTGATTTGCCTCCT     NPSDLPP        1     0
AATCCGAGTGATTTGCCTCTG     NPSDLPL        1     0
AATCCGAGTGCGCCGACTCTT     NPSAPTL        1     0
AATCCGAGTGCGCCTATTAGG     NPSAPIR        1     0
AATCCGAGTGCGCTTTGGCTG     NPSALWL        1     0
AATCCGAGTGCTCCTTCTGCT     NPSAPSA        1     0
AATCCGAGTGCTCTTTTGACT     NPSALLT        1     0
AATCCGAGTGGGCCTTCTCAT     NPSGPSH        1     0
AATCCGAGTGGTACGGGTTCG     NPSGTGS        1     0
AATCCGAGTGGTAGTCTGATG     NPSGSLM        1     0
AATCCGAGTGGTCTTGCTGAG     NPSGLAE        1     0
AATCCGAGTGGTTGGGCGTTG     NPSGWAL        1     0
AATCCGAGTGTGAGGATTGCG     NPSVRIA        1     0
AATCCGAGTGTGCATGGGGAT     NPSVHGD        1     0
AATCCGAGTGTTAGTCAGCCT     NPSVSQP        1     0
AATCCGAGTGTTCTGGCTCGT     NPSVLAR        1     0
AATCCGAGTGTTTTGAATTCT     NPSVLNS        1     0
AATCCGAGTGTTTTGTCGATT     NPSVLSI        1     0
AATCCGAGTTATCTGCCGCCT     NPSYLPP        1     0
AATCCGAGTTATGAGTCGAAG     NPSYESK        1     0
AATCCGAGTTCGCTTTTGCTG     NPSSLLL        1     0
AATCCGAGTTCTCCGCCGCTG     NPSSPPL        1     0
AATCCGAGTTCTCCTCCTTGT     NPSSPPC        1     0
AATCCGAGTTCTGATTGGCCT     NPSSDWP        1     0
AATCCGAGTTGGACTATGGAT     NPSWTMD        1     0
AATCCGAGTTGGAGTGGGCCT     NPSWSGP        1     0
AATCCGAGTTGGTCGGCGCCT     NPSWSAP        1     0
AATCCGAGTTTGCCGCCTCCT     NPSLPPP        1     0
AATCCGAGTTTGCTTATGCTT     NPSLLML        1     0
AATCCGATACCTACTAATCAT     NPIPTNH        1     0
AATCCGATGAAGACGAATAGG     NPMKTNR        1     0
AATCCGATGAAGACGACTCTG     NPMKTTL        1     0
AATCCGATGAAGACGCAGTTT     NPMKTQF        1     0
AATCCGATGAAGACTTCGCCG     NPMKTSP        1     0
AATCCGATGAAGAGTACTCCG     NPMKSTP        1     0
AATCCGATGAAGATGCATGCT     NPMKMHA        1     0
AATCCGATGAAGCAGACTGAG     NPMKQTE        1     0
AATCCGATGAAGCCGGTGTCG     NPMKPVS        1     0
AATCCGATGAAGCTGCCTCGT     NPMKLPR        1     0
AATCCGATGAAGCTGGTTTCG     NPMKLVS        1     0
AATCCGATGAAGGCTCCTTCG     NPMKAPS        1     0
AATCCGATGAAGGCTCCTTCT     NPMKAPS        1     0
AATCCGATGAATATGTGGGTG     NPMNMWV        1     0
AATCCGATGAATCCTCCGAAT     NPMNPPN        1     0
AATCCGATGAATGGGATGGCT     NPMNGMA        1     0
AATCCGATGACGACTTCTACG     NPMTTST        1     0
AATCCGATGACGCAGTTTCAT     NPMTQFH        1     0
AATCCGATGACGCCTCATGGG     NPMTPHG        1     0
AATCCGATGACGCCTGTGGGG     NPMTPVG        1     0
AATCCGATGACGCTGCAGAGG     NPMTLQR        1     0
AATCCGATGACGCTGCTGGGT     NPMTLLG        1     0
AATCCGATGACGGATGGTTAT     NPMTDGY        1     0
AATCCGATGACGGCGCATTGG     NPMTAHW        1     0
AATCCGATGACGGGTCCTACT     NPMTGPT        1     0
AATCCGATGACGGTTATGTAG     NPMTVMQ        1     0
AATCCGATGACGTCGCATCTT     NPMTSHL        1     0
AATCCGATGACTACGCGTTAT     NPMTTRY        1     0
AATCCGATGACTACTCTGCCT     NPMTTLP        1     0
AATCCGATGACTCAGCCTGGT     NPMTQPG        1     0
AATCCGATGACTCATATTCCT     NPMTHIP        1     0
AATCCGATGACTCGGCTGCCT     NPMTRLP        1     0
AATCCGATGACTCTGCATTAT     NPMTLHY        1     0
AATCCGATGACTCTGGCTCCT     NPMTLAP        1     0
AATCCGATGACTGAGGGTGGT     NPMTEGG        1     0
AATCCGATGACTGATCCGCCT     NPMTDPP        1     0
AATCCGATGACTGCTTCTGAT     NPMTASD        1     0
AATCCGATGACTTCTGCGAGG     NPMTSAR        1     0
AATCCGATGACTTGGGCGAAG     NPMTWAK        1     0
AATCCGATGAGGGAGACTGCG     NPMRETA        1     0
AATCCGATGAGGGCGATTGTG     NPMRAIV        1     0
AATCCGATGAGTAGGGCGCCG     NPMSRAP        1     0
AATCCGATGAGTCCTACGCCG     NPMSPTP        1     0
AATCCGATGAGTGCTCGTCCG     NPMSARP        1     0
AATCCGATGAGTGTGCTGTCT     NPMSVLS        1     0
AATCCGATGAGTTGGACTAAG     NPMSWTK        1     0
AATCCGATGAGTTTTACTCAG     NPMSFTQ        1     0
AATCCGATGATGACTACTTCT     NPMMTTS        1     0
AATCCGATGATGAGGCTTGCG     NPMMRLA        1     0
AATCCGATGATGCAGGCGCCT     NPMMQAP        1     0
AATCCGATGATGCAGTCGTCT     NPMMQSS        1     0
AATCCGATGATGCCTCTGCAG     NPMMPLQ        1     0
AATCCGATGATTCATAAGTTT     NPMIHKF        1     0
AATCCGATGATTCTTTGGCGT     NPMILWR        1     0
AATCCGATGATTGATATGTAT     NPMIDMY        1     0
AATCCGATGATTGATCGTCGG     NPMIDRR        1     0
AATCCGATGATTGCGTTGCAG     NPMIALQ        1     0
AATCCGATGCAACAGTCGCGT     NPMQQSR        1     0
AATCCGATGCAGATGCATGTG     NPMQMHV        1     0
AATCCGATGCAGATGTCGTCT     NPMQMSS        1     0
AATCCGATGCAGCAGAATACT     NPMQQNT        1     0
AATCCGATGCAGCAGCTTCTG     NPMQQLL        1     0
AATCCGATGCAGCATGTTGGG     NPMQHVG        1     0
AATCCGATGCAGCCGATTCGG     NPMQPIR        1     0
AATCCGATGCAGCCTAAGTCG     NPMQPKS        1     0
AATCCGATGCAGCCTGGTCTT     NPMQPGL        1     0
AATCCGATGCAGCCTTCTGTT     NPMQPSV        1     0
AATCCGATGCAGCGTACTCCG     NPMQRTP        1     0
AATCCGATGCAGCGTAGTGCT     NPMQRSA        1     0
AATCCGATGCAGGCGAGGAAT     NPMQARN        1     0
AATCCGATGCAGGCGATTCAT     NPMQAIH        1     0
AATCCGATGCAGGCTAATGGT     NPMQANG        1     0
AATCCGATGCAGGCTCAGCGG     NPMQAQR        1     0
AATCCGATGCAGGGTGAGGCG     NPMQGEA        1     0
AATCCGATGCAGGTGCGGGTT     NPMQVRV        1     0
AATCCGATGCAGTCGCGGCTG     NPMQSRL        1     0
AATCCGATGCAGTCTCGTCCT     NPMQSRP        1     0
AATCCGATGCAGTTTGCGCCT     NPMQFAP        1     0
AATCCGATGCATACGTTGCTG     NPMHTLL        1     0
AATCCGATGCATATGTCCGTT     NPMHMSV        1     0
AATCCGATGCATCAGCCTTCT     NPMHQPS        1     0
AATCCGATGCATCAGCGTCAG     NPMHQRQ        1     0
AATCCGATGCATCTGCATTCT     NPMHLHS        1     0
AATCCGATGCATGAGATTGCT     NPMHEIA        1     0
AATCCGATGCATGCGAAGTAT     NPMHAKY        1     0
AATCCGATGCATGCGTGGTTG     NPMHAWL        1     0
AATCCGATGCATGGGCCTATT     NPMHGPI        1     0
AATCCGATGCATTAGGCGCGT     NPMHQAR        1     0
AATCCGATGCATTGGCGTGCG     NPMHWRA        1     0
AATCCGATGCCGAGGACTCAG     NPMPRTQ        1     0
AATCCGATGCCGAGTCCGCTT     NPMPSPL        1     0
AATCCGATGCCGAGTCTTAGT     NPMPSLS        1     0
AATCCGATGCCGATTGAGCCG     NPMPIEP        1     0
AATCCGATGCCGCATCAGGGG     NPMPHQG        1     0
AATCCGATGCCGCGTAAGTGT     NPMPRKC        1     0
AATCCGATGCCGCGTACATAT     NPMPRTY        1     0
AATCCGATGCCGCGTACTACG     NPMPRTT        1     0
AATCCGATGCCGCTTTCGTAT     NPMPLSY        1     0
AATCCGATGCCGCTTTGGAGT     NPMPLWS        1     0
AATCCGATGCCGGGTGATCGT     NPMPGDR        1     0
AATCCGATGCCGGGTGCGCCT     NPMPGAP        1     0
AATCCGATGCCGGTGCCGTGG     NPMPVPW        1     0
AATCCGATGCCGGTTTCTTCG     NPMPVSS        1     0
AATCCGATGCCGTCGACGTCT     NPMPSTS        1     0
AATCCGATGCCGTCGCCTAGT     NPMPSPS        1     0
AATCCGATGCCGTCGTTGCTT     NPMPSLL        1     0
AATCCGATGCCGTGGACTCCG     NPMPWTP        1     0
AATCCGATGCCGTTTTCGCGG     NPMPFSR        1     0
AATCCGATGCCTAATACTCGT     NPMPNTR        1     0
AATCCGATGCCTCAGTGGCGT     NPMPQWR        1     0
AATCCGATGCCTCATCCGTTT     NPMPHPF        1     0
AATCCGATGCCTCCGTATACT     NPMPPYT        1     0
AATCCGATGCCTCGTAATTCG     NPMPRNS        1     0
AATCCGATGCCTCTGGTGCCG     NPMPLVP        1     0
AATCCGATGCCTGCTCTTTTT     NPMPALF        1     0
AATCCGATGCCTGTGAGGACT     NPMPVRT        1     0
AATCCGATGCCTGTGATGTAG     NPMPVMQ        1     0
AATCCGATGCCTGTTCTTCGT     NPMPVLR        1     0
AATCCGATGCCTTTTCAGCGT     NPMPFQR        1     0
AATCCGATGCGGACTACGCCT     NPMRTTP        1     0
AATCCGATGCGGCAGAATGGT     NPMRQNG        1     0
AATCCGATGCGGCATTCGGAT     NPMRHSD        1     0
AATCCGATGCGGCATTTGATT     NPMRHLI        1     0
AATCCGATGCGGGAGAGTCCT     NPMRESP        1     0
AATCCGATGCGGGAGGGTCTT     NPMREGL        1     0
AATCCGATGCGGGCGACGACT     NPMRATT        1     0
AATCCGATGCGGGTGGATTTG     NPMRVDL        1     0
AATCCGATGCGGTCGGCTCAT     NPMRSAH        1     0
AATCCGATGCGTAGTATTCAT     NPMRSIH        1     0
AATCCGATGCGTCATTTGCAG     NPMRHLQ        1     0
AATCCGATGCGTCCGCAGTAT     NPMRPQY        1     0
AATCCGATGCGTCTTTATCAT     NPMRLYH        1     0
AATCCGATGCGTGCTCATGTT     NPMRAHV        1     0
AATCCGATGCGTGTGAGTCTG     NPMRVSL        1     0
AATCCGATGCGTTTGCAGCGT     NPMRLQR        1     0
AATCCGATGCTGACTAATGGG     NPMLTNG        1     0
AATCCGATGCTGAGTCATTCT     NPMLSHS        1     0
AATCCGATGCTGAGTCTGCGG     NPMLSLR        1     0
AATCCGATGCTGCAAACTATT     NPMLQTI        1     0
AATCCGATGCTGCAGGTGTTT     NPMLQVF        1     0
AATCCGATGCTGCATTGGACT     NPMLHWT        1     0
AATCCGATGCTGCCTCTTCCT     NPMLPLP        1     0
AATCCGATGCTGTATTTGTCG     NPMLYLS        1     0
AATCCGATGCTGTTGTTGAAG     NPMLLLK        1     0
AATCCGATGCTTAATAGGGCT     NPMLNRA        1     0
AATCCGATGCTTAATCATCAT     NPMLNHH        1     0
AATCCGATGCTTACGATTCAT     NPMLTIH        1     0
AATCCGATGCTTCGTAATCCG     NPMLRNP        1     0
AATCCGATGCTTCTGATGCCG     NPMLLMP        1     0
AATCCGATGCTTTCTCCTACT     NPMLSPT        1     0
AATCCGATGCTTTGGCCTAAT     NPMLWPN        1     0
AATCCGATGGAGCCTTTTCGG     NPMEPFR        1     0
AATCCGATGGAGGCTTGGCAT     NPMEAWH        1     0
AATCCGATGGAGGTGACTGCT     NPMEVTA        1     0
AATCCGATGGAGTCTCAGCAT     NPMESQH        1     0
AATCCGATGGATACTTTTCAT     NPMDTFH        1     0
AATCCGATGGATATTATGTCT     NPMDIMS        1     0
AATCCGATGGCGAAGACGGCT     NPMAKTA        1     0
AATCCGATGGCGATGCAGCAG     NPMAMQQ        1     0
AATCCGATGGCGATTGAGGTG     NPMAIEV        1     0
AATCCGATGGCGCAGACTTAT     NPMAQTY        1     0
AATCCGATGGCGCATCCTTCG     NPMAHPS        1     0
AATCCGATGGCGCGTACTCAT     NPMARTH        1     0
AATCCGATGGCGCGTGTTCCG     NPMARVP        1     0
AATCCGATGGCGGCTCGGAGT     NPMAARS        1     0
AATCCGATGGCGGTGAGGTGG     NPMAVRW        1     0
AATCCGATGGCGGTGTCTCTT     NPMAVSL        1     0
AATCCGATGGCGTCTGATCGG     NPMASDR        1     0
AATCCGATGGCTCAGGTGACT     NPMAQVT        1     0
AATCCGATGGCTCAGTTGCGT     NPMAQLR        1     0
AATCCGATGGCTCATGCTTAG     NPMAHAQ        1     0
AATCCGATGGCTCCTCCGTGG     NPMAPPW        1     0
AATCCGATGGCTCTGGATAGT     NPMALDS        1     0
AATCCGATGGCTCTGGCGACT     NPMALAT        1     0
AATCCGATGGCTCTGTCTCCG     NPMALSP        1     0
AATCCGATGGCTGCGACTTAT     NPMAATY        1     0
AATCCGATGGCTGCTTCTTTG     NPMAASL        1     0
AATCCGATGGCTGGTACTCTG     NPMAGTL        1     0
AATCCGATGGCTGTTACGCCG     NPMAVTP        1     0
AATCCGATGGGGCCTCCTTCT     NPMGPPS        1     0
AATCCGATGGGGCTGCCTGGG     NPMGLPG        1     0
AATCCGATGGGGGATGCGCCG     NPMGDAP        1     0
AATCCGATGGGGGCGCGTTTG     NPMGARL        1     0
AATCCGATGGGGTCTGTTCCG     NPMGSVP        1     0
AATCCGATGGGGTTTCTGACT     NPMGFLT        1     0
AATCCGATGGGTATGCTTCCT     NPMGMLP        1     0
AATCCGATGGGTCCTTTGCCT     NPMGPLP        1     0
AATCCGATGGGTCTGGCTCGT     NPMGLAR        1     0
AATCCGATGGGTTCTCCTACT     NPMGSPT        1     0
AATCCGATGGTGCCTTCTTTG     NPMVPSL        1     0
AATCCGATGGTTAATCGTACT     NPMVNRT        1     0
AATCCGATGGTTACGACGCCG     NPMVTTP        1     0
AATCCGATGGTTAGGCAGCAT     NPMVRQH        1     0
AATCCGATGGTTAGTTCGCCT     NPMVSSP        1     0
AATCCGATGGTTCCTTCGCCT     NPMVPSP        1     0
AATCCGATGGTTCGTGCTCCG     NPMVRAP        1     0
AATCCGATGGTTCTTACTTTT     NPMVLTF        1     0
AATCCGATGGTTTCGGATCCT     NPMVSDP        1     0
AATCCGATGTAGCCTCATGTT     NPMQPHV        1     0
AATCCGATGTAGGCGCGGCTT     NPMQARL        1     0
AATCCGATGTATAAGTTGTCG     NPMYKLS        1     0
AATCCGATGTATCATAATTAG     NPMYHNQ        1     0
AATCCGATGTATCCGCGGTTT     NPMYPRF        1     0
AATCCGATGTATCGGACGCCT     NPMYRTP        1     0
AATCCGATGTCGACGGTGAAG     NPMSTVK        1     0
AATCCGATGTCGACGTGGGTT     NPMSTWV        1     0
AATCCGATGTCGACTTTGGCT     NPMSTLA        1     0
AATCCGATGTCGCCGCTGACT     NPMSPLT        1     0
AATCCGATGTCGGCTCATCAT     NPMSAHH        1     0
AATCCGATGTCGGGGTCGTCG     NPMSGSS        1     0
AATCCGATGTCGTCTGTGGCT     NPMSSVA        1     0
AATCCGATGTCGTGGCGGCAT     NPMSWRH        1     0
AATCCGATGTCGTTTACGAAT     NPMSFTN        1     0
AATCCGATGTCTAATCTGCGT     NPMSNLR        1     0
AATCCGATGTCTCTGTCGCCT     NPMSLSP        1     0
AATCCGATGTCTTCTCTTCAG     NPMSSLQ        1     0
AATCCGATGTGGAGTGATTCT     NPMWSDS        1     0
AATCCGATGTGGGAGCGTCCG     NPMWERP        1     0
AATCCGATGTGTCTTAATCAG     NPMCLNQ        1     0
AATCCGATGTTGACTCCTCTG     NPMLTPL        1     0
AATCCGATGTTGACTGCTAAG     NPMLTAK        1     0
AATCCGATGTTGCATCTGATG     NPMLHLM        1     0
AATCCGATGTTTCCTAGGCCT     NPMFPRP        1     0
AATCCGATGTTTCGTACGGAT     NPMFRTD        1     0
AATCCGATGTTTCGTCAGCTT     NPMFRQL        1     0
AATCCGATGTTTCTGATGACG     NPMFLMT        1     0
AATCCGATGTTTGGTCATCAT     NPMFGHH        1     0
AATCCGATGTTTTGTGCTTTT     NPMFCAF        1     0
AATCCGATTAATGCGCCTACT     NPINAPT        1     0
AATCCGATTAATGCGGCTGCT     NPINAAA        1     0
AATCCGATTACGACTAAGCAT     NPITTKH        1     0
AATCCGATTACGAGTCGTGTG     NPITSRV        1     0
AATCCGATTACGCCGTTGATT     NPITPLI        1     0
AATCCGATTACGCTTTCTCCT     NPITLSP        1     0
AATCCGATTACGTCGGCTGCG     NPITSAA        1     0
AATCCGATTACGTTTATGGCG     NPITFMA        1     0
AATCCGATTACTATTGCTCTT     NPITIAL        1     0
AATCCGATTACTCAGTCTTTG     NPITQSL        1     0
AATCCGATTACTCCTGTGCCG     NPITPVP        1     0
AATCCGATTACTGCGCATTCG     NPITAHS        1     0
AATCCGATTACTTCTTTGCAT     NPITSLH        1     0
AATCCGATTACTTTTGTGGCT     NPITFVA        1     0
AATCCGATTAGGATGCCGGTT     NPIRMPV        1     0
AATCCGATTAGTCATAAGCCG     NPISHKP        1     0
AATCCGATTAGTCCTATGTGG     NPISPMW        1     0
AATCCGATTATGACGTGGCGT     NPIMTWR        1     0
AATCCGATTATGCCTATTGAG     NPIMPIE        1     0
AATCCGATTATGCCTGTGAGT     NPIMPVS        1     0
AATCCGATTATTCTTCAGCGG     NPIILQR        1     0
AATCCGATTATTGCGCATCAT     NPIIAHH        1     0
AATCCGATTCAGAAGATGCCT     NPIQKMP        1     0
AATCCGATTCAGACTCCTTCT     NPIQTPS        1     0
AATCCGATTCAGAGGATTCCT     NPIQRIP        1     0
AATCCGATTCAGAGGCTTTAT     NPIQRLY        1     0
AATCCGATTCAGATTAGGTAT     NPIQIRY        1     0
AATCCGATTCAGCATTCGCTG     NPIQHSL        1     0
AATCCGATTCAGCCGTTTAAT     NPIQPFN        1     0
AATCCGATTCAGCGTGCTAAG     NPIQRAK        1     0
AATCCGATTCAGGCGCAGCAG     NPIQAQQ        1     0
AATCCGATTCAGGGGCCGATT     NPIQGPI        1     0
AATCCGATTCAGGTGCCTCAT     NPIQVPH        1     0
AATCCGATTCAGTCTGATCGT     NPIQSDR        1     0
AATCCGATTCATCCGGTGCCG     NPIHPVP        1     0
AATCCGATTCATCCGTTGTGG     NPIHPLW        1     0
AATCCGATTCATCTGTATAGG     NPIHLYR        1     0
AATCCGATTCATGCGGATCGG     NPIHADR        1     0
AATCCGATTCATTCGCGTCAT     NPIHSRH        1     0
AATCCGATTCCGAATCCGGCT     NPIPNPA        1     0
AATCCGATTCCGACGTCGATG     NPIPTSM        1     0
AATCCGATTCCGCAGCCTCTG     NPIPQPL        1     0
AATCCGATTCCGCATAATTGG     NPIPHNW        1     0
AATCCGATTCCGCATATGCAG     NPIPHMQ        1     0
AATCCGATTCCGCCGGCGCGG     NPIPPAR        1     0
AATCCGATTCCGCCGTATCAT     NPIPPYH        1     0
AATCCGATTCCGGAGGTGCGT     NPIPEVR        1     0
AATCCGATTCCGGCGACTCAG     NPIPATQ        1     0
AATCCGATTCCTACGGTTGCG     NPIPTVA        1     0
AATCCGATTCCTCCGCATCAT     NPIPPHH        1     0
AATCCGATTCCTCGGCTTCAG     NPIPRLQ        1     0
AATCCGATTCCTGATTTGCTG     NPIPDLL        1     0
AATCCGATTCCTTATGTGAGT     NPIPYVS        1     0
AATCCGATTCGTCAGCCGTTG     NPIRQPL        1     0
AATCCGATTCGTCAGGGTTGG     NPIRQGW        1     0
AATCCGATTCGTGCGGCGCAG     NPIRAAQ        1     0
AATCCGATTCTGACTTCGCGG     NPILTSR        1     0
AATCCGATTCTGCCGTCTTTT     NPILPSF        1     0
AATCCGATTCTGCTTGATTGG     NPILLDW        1     0
AATCCGATTCTGGTGCCTCCG     NPILVPP        1     0
AATCCGATTCTGTCGCCTGCT     NPILSPA        1     0
AATCCGATTCTTAAGCATTTG     NPILKHL        1     0
AATCCGATTCTTCAGGATCCG     NPILQDP        1     0
AATCCGATTCTTGGGGCTGTT     NPILGAV        1     0
AATCCGATTCTTGTTATGTTG     NPILVML        1     0
AATCCGATTGAGCAGTTTCAG     NPIEQFQ        1     0
AATCCGATTGAGCTGACGCAT     NPIELTH        1     0
AATCCGATTGAGCTTCGGGCT     NPIELRA        1     0
AATCCGATTGAGGCTGTTGAT     NPIEAVD        1     0
AATCCGATTGAGTCGTCGACG     NPIESST        1     0
AATCCGATTGATCAGACTTAG     NPIDQTQ        1     0
AATCCGATTGATCCGGTTTGG     NPIDPVW        1     0
AATCCGATTGATGGGCATAAT     NPIDGHN        1     0
AATCCGATTGCGCAGTCGATG     NPIAQSM        1     0
AATCCGATTGCGCCTCGTGTT     NPIAPRV        1     0
AATCCGATTGCGCCTTTGCGT     NPIAPLR        1     0
AATCCGATTGCTATTCCTCAT     NPIAIPH        1     0
AATCCGATTGCTCTGCTGGCT     NPIALLA        1     0
AATCCGATTGCTCTTAAGCCT     NPIALKP        1     0
AATCCGATTGCTCTTCAGCCT     NPIALQP        1     0
AATCCGATTGCTGTGAATCGG     NPIAVNR        1     0
AATCCGATTGCTTATCGTCAG     NPIAYRQ        1     0
AATCCGATTGCTTCTTGGCCG     NPIASWP        1     0
AATCCGATTGGGCTTGCGGTG     NPIGLAV        1     0
AATCCGATTGGGGCTCAGCCG     NPIGAQP        1     0
AATCCGATTGGTCTGCCGTCG     NPIGLPS        1     0
AATCCGATTGGTTCGACTCCG     NPIGSTP        1     0
AATCCGATTGTGACTTCTTGG     NPIVTSW        1     0
AATCCGATTGTGATTCTGTCG     NPIVILS        1     0
AATCCGATTGTGCCGCGTAAT     NPIVPRN        1     0
AATCCGATTGTGCGGCCTTCG     NPIVRPS        1     0
AATCCGATTGTGCTTTATGCG     NPIVLYA        1     0
AATCCGATTGTTAAGTCGATG     NPIVKSM        1     0
AATCCGATTTAGATGAAGCAG     NPIQMKQ        1     0
AATCCGATTTATCCTACGTCT     NPIYPTS        1     0
AATCCGATTTATCCTAGGCCT     NPIYPRP        1     0
AATCCGATTTATGTGCCGTGT     NPIYVPC        1     0
AATCCGATTTCGCCGGTGCGG     NPISPVR        1     0
AATCCGATTTCGGTGCATAAG     NPISVHK        1     0
AATCCGATTTCGGTGGTGGTT     NPISVVV        1     0
AATCCGATTTCTATTCGTCCG     NPISIRP        1     0
AATCCGATTTCTCCGCATCAG     NPISPHQ        1     0
AATCCGATTTCTCCTGCTAGT     NPISPAS        1     0
AATCCGATTTCTGGTCATGAG     NPISGHE        1     0
AATCCGATTTGGACGCTTCAT     NPIWTLH        1     0
AATCCGATTTGGCTTATTCGG     NPIWLIR        1     0
AATCCGATTTGGGAGTCGAGT     NPIWESS        1     0
AATCCGATTTGTATTCGTACG     NPICIRT        1     0
AATCCGATTTTGCCTCAGAGG     NPILPQR        1     0
AATCCGCAACTGAATGGTCTG     NPQLNGL        1     0
AATCCGCAGAAGCAGCCTCTG     NPQKQPL        1     0
AATCCGCAGAAGCCTTATTTG     NPQKPYL        1     0
AATCCGCAGAAGCCTTTTACG     NPQKPFT        1     0
AATCCGCAGAAGGATTGGCAT     NPQKDWH        1     0
AATCCGCAGAAGGCTTCGCAG     NPQKASQ        1     0
AATCCGCAGAAGTCTCCGTCT     NPQKSPS        1     0
AATCCGCAGAAGTTGAGTAAG     NPQKLSK        1     0
AATCCGCAGAATACTCGTTCT     NPQNTRS        1     0
AATCCGCAGAATAGTTTTGTG     NPQNSFV        1     0
AATCCGCAGAATCAGCTGGTG     NPQNQLV        1     0
AATCCGCAGAATCAGTCTCTG     NPQNQSL        1     0
AATCCGCAGAATCATCTGGTT     NPQNHLV        1     0
AATCCGCAGAATCCGATGTCG     NPQNPMS        1     0
AATCCGCAGAATCCGATTGGT     NPQNPIG        1     0
AATCCGCAGAATCCGGCGACT     NPQNPAT        1     0
AATCCGCAGAATCCTCCGACT     NPQNPPT        1     0
AATCCGCAGAATCCTCGGCAT     NPQNPRH        1     0
AATCCGCAGAATCGTTGGTTT     NPQNRWF        1     0
AATCCGCAGAATCTGAATAAG     NPQNLNK        1     0
AATCCGCAGAATCTGGCTATG     NPQNLAM        1     0
AATCCGCAGAATGAGCCTGTG     NPQNEPV        1     0
AATCCGCAGAATGCTTTTGTT     NPQNAFV        1     0
AATCCGCAGAATTATTCTCCG     NPQNYSP        1     0
AATCCGCAGACGACTCTGTCT     NPQTTLS        1     0
AATCCGCAGACGACTCTTGAT     NPQTTLD        1     0
AATCCGCAGACGACTGCTCCG     NPQTTAP        1     0
AATCCGCAGACGAGGCAGGTG     NPQTRQV        1     0
AATCCGCAGACGAGTCCGATG     NPQTSPM        1     0
AATCCGCAGACGATGATGTTG     NPQTMML        1     0
AATCCGCAGACGATGCCTTCG     NPQTMPS        1     0
AATCCGCAGACGCAACGTTCT     NPQTQRS        1     0
AATCCGCAGACGCAGTCTCAT     NPQTQSH        1     0
AATCCGCAGACGCCGCATACG     NPQTPHT        1     0
AATCCGCAGACGCCTCCTCGT     NPQTPPR        1     0
AATCCGCAGACGCTTACTGAG     NPQTLTE        1     0
AATCCGCAGACGCTTCCGGCG     NPQTLPA        1     0
AATCCGCAGACGCTTCGTAAT     NPQTLRN        1     0
AATCCGCAGACGCTTCTGCTG     NPQTLLL        1     0
AATCCGCAGACGCTTTATGCG     NPQTLYA        1     0
AATCCGCAGACGGCTACTTCG     NPQTATS        1     0
AATCCGCAGACGGCTGTTCCG     NPQTAVP        1     0
AATCCGCAGACGGGGTAGGCT     NPQTGQA        1     0
AATCCGCAGACGGTGCATCAT     NPQTVHH        1     0
AATCCGCAGACGTATAAGATT     NPQTYKI        1     0
AATCCGCAGACGTATCAGTTG     NPQTYQL        1     0
AATCCGCAGACGTTGGGGACT     NPQTLGT        1     0
AATCCGCAGACTAAGTCGACT     NPQTKST        1     0
AATCCGCAGACTACGGTTCTG     NPQTTVL        1     0
AATCCGCAGACTACTAGGTCG     NPQTTRS        1     0
AATCCGCAGACTACTAGTCCG     NPQTTSP        1     0
AATCCGCAGACTAGTACTTGG     NPQTSTW        1     0
AATCCGCAGACTATTCAGGCT     NPQTIQA        1     0
AATCCGCAGACTCAGCAGCTT     NPQTQQL        1     0
AATCCGCAGACTCCGACTTCG     NPQTPTS        1     0
AATCCGCAGACTCCGTGGACG     NPQTPWT        1     0
AATCCGCAGACTCCTCCTCGT     NPQTPPR        1     0
AATCCGCAGACTCCTGATGTT     NPQTPDV        1     0
AATCCGCAGACTCCTGGTAGT     NPQTPGS        1     0
AATCCGCAGACTCCTTTTCGG     NPQTPFR        1     0
AATCCGCAGACTCGTGCGATG     NPQTRAM        1     0
AATCCGCAGACTCGTTTTGGG     NPQTRFG        1     0
AATCCGCAGACTCTGACTGAG     NPQTLTE        1     0
AATCCGCAGACTCTTCCTACT     NPQTLPT        1     0
AATCCGCAGACTGCTCTTGTG     NPQTALV        1     0
AATCCGCAGACTGCTGGTGAG     NPQTAGE        1     0
AATCCGCAGACTGGGCTTCAT     NPQTGLH        1     0
AATCCGCAGACTGGTAAGACG     NPQTGKT        1     0
AATCCGCAGACTGTGAATTAT     NPQTVNY        1     0
AATCCGCAGACTGTGATTCCT     NPQTVIP        1     0
AATCCGCAGACTTATATTAGG     NPQTYIR        1     0
AATCCGCAGACTTCTGGTCGG     NPQTSGR        1     0
AATCCGCAGACTTGGACTTAT     NPQTWTY        1     0
AATCCGCAGACTTTTACGCTT     NPQTFTL        1     0
AATCCGCAGACTTTTGATGCT     NPQTFDA        1     0
AATCCGCAGAGGATGCCACCT     NPQRMPP        1     0
AATCCGCAGAGGATGGATTCG     NPQRMDS        1     0
AATCCGCAGAGGCATGATGTT     NPQRHDV        1     0
AATCCGCAGAGGCCTGGTGGT     NPQRPGG        1     0
AATCCGCAGAGGCCTTCTCCG     NPQRPSP        1     0
AATCCGCAGAGGCCTTCTGTG     NPQRPSV        1     0
AATCCGCAGAGGCTTCCGCTT     NPQRLPL        1     0
AATCCGCAGAGGGATGCTGTT     NPQRDAV        1     0
AATCCGCAGAGGGCTAAGGAT     NPQRAKD        1     0
AATCCGCAGAGGGCTCCTTCG     NPQRAPS        1     0
AATCCGCAGAGGTATCAGCTT     NPQRYQL        1     0
AATCCGCAGAGTAATCAGGAG     NPQSNQE        1     0
AATCCGCAGAGTAATCCGGTT     NPQSNPV        1     0
AATCCGCAGAGTATGCAGACT     NPQSMQT        1     0
AATCCGCAGAGTATTGGGCCT     NPQSIGP        1     0
AATCCGCAGAGTCATAAGTCT     NPQSHKS        1     0
AATCCGCAGAGTCATGTTACT     NPQSHVT        1     0
AATCCGCAGAGTCCGACGCCG     NPQSPTP        1     0
AATCCGCAGAGTCCGGCACCG     NPQSPAP        1     0
AATCCGCAGAGTCCTAATACT     NPQSPNT        1     0
AATCCGCAGAGTCTGGTGTAT     NPQSLVY        1     0
AATCCGCAGAGTGAGACGAGG     NPQSETR        1     0
AATCCGCAGAGTGATGCGGCG     NPQSDAA        1     0
AATCCGCAGAGTGGTCAGCAG     NPQSGQQ        1     0
AATCCGCAGAGTGTGGAGCCG     NPQSVEP        1     0
AATCCGCAGAGTTCGCGTAGT     NPQSSRS        1     0
AATCCGCAGAGTTCGGCGCTT     NPQSSAL        1     0
AATCCGCAGAGTTCTCAGCAT     NPQSSQH        1     0
AATCCGCAGAGTTTTAATGCG     NPQSFNA        1     0
AATCCGCAGATGAATACTCAT     NPQMNTH        1     0
AATCCGCAGATGAATGTGCTG     NPQMNVL        1     0
AATCCGCAGATGACGAGTGCT     NPQMTSA        1     0
AATCCGCAGATGACGCTTCAG     NPQMTLQ        1     0
AATCCGCAGATGACTATGACG     NPQMTMT        1     0
AATCCGCAGATGACTTCGTGG     NPQMTSW        1     0
AATCCGCAGATGATTCTTGAT     NPQMILD        1     0
AATCCGCAGATGCAGCCGCCT     NPQMQPP        1     0
AATCCGCAGATGCATCGTTAT     NPQMHRY        1     0
AATCCGCAGATGCCGTCGATG     NPQMPSM        1     0
AATCCGCAGATGCTTCCGCTG     NPQMLPL        1     0
AATCCGCAGATGGATATGGCG     NPQMDMA        1     0
AATCCGCAGATTACGCTTCAT     NPQITLH        1     0
AATCCGCAGATTACGTTGCGG     NPQITLR        1     0
AATCCGCAGATTAGGCCTCCT     NPQIRPP        1     0
AATCCGCAGATTAGGTTGTTT     NPQIRLF        1     0
AATCCGCAGATTAGTCAGTCG     NPQISQS        1     0
AATCCGCAGATTATGACGAAT     NPQIMTN        1     0
AATCCGCAGATTATGACGAGT     NPQIMTS        1     0
AATCCGCAGATTATGAGGAGT     NPQIMRS        1     0
AATCCGCAGATTATGAGGGCT     NPQIMRA        1     0
AATCCGCAGATTCATCTGAAT     NPQIHLN        1     0
AATCCGCAGATTCCGGGTTCT     NPQIPGS        1     0
AATCCGCAGATTCCGTTGATT     NPQIPLI        1     0
AATCCGCAGATTCCGTTTTCG     NPQIPFS        1     0
AATCCGCAGATTCCTCTTCCG     NPQIPLP        1     0
AATCCGCAGATTCGTACGATG     NPQIRTM        1     0
AATCCGCAGATTCTGAGGCTG     NPQILRL        1     0
AATCCGCAGATTGAGACGATT     NPQIETI        1     0
AATCCGCAGATTGAGTTTTTT     NPQIEFF        1     0
AATCCGCAGATTGATGTGCCT     NPQIDVP        1     0
AATCCGCAGATTGGTAATATT     NPQIGNI        1     0
AATCCGCAGCAGAAGTTTTTG     NPQQKFL        1     0
AATCCGCAGCAGAATCATAGA     NPQQNHR        1     0
AATCCGCAGCAGACGACTCGT     NPQQTTR        1     0
AATCCGCAGCAGACTCAGCCG     NPQQTQP        1     0
AATCCGCAGCAGACTGCTTCG     NPQQTAS        1     0
AATCCGCAGCAGACTTCGCGT     NPQQTSR        1     0
AATCCGCAGCAGATGATGCCG     NPQQMMP        1     0
AATCCGCAGCAGATGTATCCG     NPQQMYP        1     0
AATCCGCAGCAGATGTGGGAT     NPQQMWD        1     0
AATCCGCAGCAGATTAATTCG     NPQQINS        1     0
AATCCGCAGCAGATTTTTCGT     NPQQIFR        1     0
AATCCGCAGCAGCAGACGCTT     NPQQQTL        1     0
AATCCGCAGCAGCAGTATTAT     NPQQQYY        1     0
AATCCGCAGCAGCATACGCCT     NPQQHTP        1     0
AATCCGCAGCAGCATAGGTCG     NPQQHRS        1     0
AATCCGCAGCAGCATCTTTCG     NPQQHLS        1     0
AATCCGCAGCAGCCGTGTCGG     NPQQPCR        1     0
AATCCGCAGCAGCCTCCTCAT     NPQQPPH        1     0
AATCCGCAGCAGCTGTGTCAG     NPQQLCQ        1     0
AATCCGCAGCAGCTTAAGACG     NPQQLKT        1     0
AATCCGCAGCAGCTTAAGTTT     NPQQLKF        1     0
AATCCGCAGCAGGATACGAAT     NPQQDTN        1     0
AATCCGCAGCAGGATCGGTTG     NPQQDRL        1     0
AATCCGCAGCAGGATGATAGG     NPQQDDR        1     0
AATCCGCAGCAGTCGACTACG     NPQQSTT        1     0
AATCCGCAGCAGTCGAGGCAT     NPQQSRH        1     0
AATCCGCAGCAGTGGACGATG     NPQQWTM        1     0
AATCCGCAGCAGTGGCCTCCT     NPQQWPP        1     0
AATCCGCAGCAGTGGCTGAGG     NPQQWLR        1     0
AATCCGCAGCAGTGGTGTGTG     NPQQWCV        1     0
AATCCGCAGCAGTTGACTCAG     NPQQLTQ        1     0
AATCCGCAGCAGTTGGATTAT     NPQQLDY        1     0
AATCCGCAGCATAATCAGAGG     NPQHNQR        1     0
AATCCGCAGCATAATCAGGAT     NPQHNQD        1     0
AATCCGCAGCATAATCCGACT     NPQHNPT        1     0
AATCCGCAGCATACTCCTAAT     NPQHTPN        1     0
AATCCGCAGCATACTCTGCCT     NPQHTLP        1     0
AATCCGCAGCATAGGTCTCAT     NPQHRSH        1     0
AATCCGCAGCATAGTAGTATT     NPQHSSI        1     0
AATCCGCAGCATATGCATCCT     NPQHMHP        1     0
AATCCGCAGCATATGCCTCCT     NPQHMPP        1     0
AATCCGCAGCATATTAGTAAG     NPQHISK        1     0
AATCCGCAGCATATTCTGCCT     NPQHILP        1     0
AATCCGCAGCATCAGACGATT     NPQHQTI        1     0
AATCCGCAGCATCAGGGGCTT     NPQHQGL        1     0
AATCCGCAGCATCAGGGGTCG     NPQHQGS        1     0
AATCCGCAGCATCAGGGTATT     NPQHQGI        1     0
AATCCGCAGCATCAGTGGTCG     NPQHQWS        1     0
AATCCGCAGCATCATCCGATG     NPQHHPM        1     0
AATCCGCAGCATCCGACGCCG     NPQHPTP        1     0
AATCCGCAGCATCCGTCGACG     NPQHPST        1     0
AATCCGCAGCATCCTGTGTCT     NPQHPVS        1     0
AATCCGCAGCATCGGATTTCT     NPQHRIS        1     0
AATCCGCAGCATCTGGAGTCG     NPQHLES        1     0
AATCCGCAGCATCTGGGTGGG     NPQHLGG        1     0
AATCCGCAGCATCTGGTTCTG     NPQHLVL        1     0
AATCCGCAGCATCTGGTTCTT     NPQHLVL        1     0
AATCCGCAGCATCTGTCGCCT     NPQHLSP        1     0
AATCCGCAGCATGAGAAGGTG     NPQHEKV        1     0
AATCCGCAGCATGAGCGTAAT     NPQHERN        1     0
AATCCGCAGCATGAGTGGTTT     NPQHEWF        1     0
AATCCGCAGCATGCGCGTGCT     NPQHARA        1     0
AATCCGCAGCATGCGGTGCCG     NPQHAVP        1     0
AATCCGCAGCATGGTACTAGT     NPQHGTS        1     0
AATCCGCAGCATGGTCCGCAG     NPQHGPQ        1     0
AATCCGCAGCATGTGTTTCAG     NPQHVFQ        1     0
AATCCGCAGCATTCGCCTGTG     NPQHSPV        1     0
AATCCGCAGCATTCGTCTCAG     NPQHSSQ        1     0
AATCCGCAGCATTCGTTTCAT     NPQHSFH        1     0
AATCCGCAGCATTCTACGCAT     NPQHSTH        1     0
AATCCGCAGCATTCTACTGCG     NPQHSTA        1     0
AATCCGCAGCATTGGCCGCCT     NPQHWPP        1     0
AATCCGCAGCATTGTCCGCCT     NPQHCPP        1     0
AATCCGCAGCATTTGGCGAGG     NPQHLAR        1     0
AATCCGCAGCATTTTTTGTCT     NPQHFLS        1     0
AATCCGCAGCCGACGAGGAAG     NPQPTRK        1     0
AATCCGCAGCCGACTCATACT     NPQPTHT        1     0
AATCCGCAGCCGACTCCTTGG     NPQPTPW        1     0
AATCCGCAGCCGACTTTGCTT     NPQPTLL        1     0
AATCCGCAGCCGAGGCCTGTA     NPQPRPV        1     0
AATCCGCAGCCGAGGTCGATT     NPQPRSI        1     0
AATCCGCAGCCGAGGTGGCCG     NPQPRWP        1     0
AATCCGCAGCCGATGATTACG     NPQPMIT        1     0
AATCCGCAGCCGATGTGGGTG     NPQPMWV        1     0
AATCCGCAGCCGATTCGTACG     NPQPIRT        1     0
AATCCGCAGCCGCGTCATACT     NPQPRHT        1     0
AATCCGCAGCCGCTTCCGAAG     NPQPLPK        1     0
AATCCGCAGCCGCTTCCTCCT     NPQPLPP        1     0
AATCCGCAGCCGCTTGATCCT     NPQPLDP        1     0
AATCCGCAGCCGCTTTCGACG     NPQPLST        1     0
AATCCGCAGCCGGCCATTAAG     NPQPAIK        1     0
AATCCGCAGCCGGCTACTAAT     NPQPATN        1     0
AATCCGCAGCCGGGTGATGAT     NPQPGDD        1     0
AATCCGCAGCCGGTTCGTACT     NPQPVRT        1     0
AATCCGCAGCCGTAGATGATG     NPQPQMM        1     0
AATCCGCAGCCGTATCCGTTT     NPQPYPF        1     0
AATCCGCAGCCGTCGCATATG     NPQPSHM        1     0
AATCCGCAGCCGTCGCCGAAT     NPQPSPN        1     0
AATCCGCAGCCGTCTCAGCAG     NPQPSQQ        1     0
AATCCGCAGCCGTCTCATTAG     NPQPSHQ        1     0
AATCCGCAGCCGTCTGCTCAG     NPQPSAQ        1     0
AATCCGCAGCCGTCTGTGACT     NPQPSVT        1     0
AATCCGCAGCCGTGGTCTCTG     NPQPWSL        1     0
AATCCGCAGCCGTGTGGGAAT     NPQPCGN        1     0
AATCCGCAGCCGTTGTAGATG     NPQPLQM        1     0
AATCCGCAGCCTAATCCTCTT     NPQPNPL        1     0
AATCCGCAGCCTAATCTGTGT     NPQPNLC        1     0
AATCCGCAGCCTAATCTTAGT     NPQPNLS        1     0
AATCCGCAGCCTAATGTGATG     NPQPNVM        1     0
AATCCGCAGCCTACGATTCAT     NPQPTIH        1     0
AATCCGCAGCCTACGATTCTG     NPQPTIL        1     0
AATCCGCAGCCTACTAAGCGT     NPQPTKR        1     0
AATCCGCAGCCTACTACTGAT     NPQPTTD        1     0
AATCCGCAGCCTACTCAGCCT     NPQPTQP        1     0
AATCCGCAGCCTACTCATCCT     NPQPTHP        1     0
AATCCGCAGCCTAGTACGACT     NPQPSTT        1     0
AATCCGCAGCCTAGTGTTGCT     NPQPSVA        1     0
AATCCGCAGCCTATGAATGAT     NPQPMND        1     0
AATCCGCAGCCTATGACTCGT     NPQPMTR        1     0
AATCCGCAGCCTCAGATTCTG     NPQPQIL        1     0
AATCCGCAGCCTCAGTGGTCT     NPQPQWS        1     0
AATCCGCAGCCTCATATTCCG     NPQPHIP        1     0
AATCCGCAGCCTCATCCTGGG     NPQPHPG        1     0
AATCCGCAGCCTCATCCTTCT     NPQPHPS        1     0
AATCCGCAGCCTCATGGTCCG     NPQPHGP        1     0
AATCCGCAGCCTCCGCATCTT     NPQPPHL        1     0
AATCCGCAGCCTCCGTGTAAT     NPQPPCN        1     0
AATCCGCAGCCTCCTCGTGAT     NPQPPRD        1     0
AATCCGCAGCCTCGGCATCAT     NPQPRHH        1     0
AATCCGCAGCCTCGGCCTCCG     NPQPRPP        1     0
AATCCGCAGCCTCGGCCTGAT     NPQPRPD        1     0
AATCCGCAGCCTCGGGTGCCG     NPQPRVP        1     0
AATCCGCAGCCTCGGTTGGGT     NPQPRLG        1     0
AATCCGCAGCCTCTGCCGCTG     NPQPLPL        1     0
AATCCGCAGCCTGATACTATT     NPQPDTI        1     0
AATCCGCAGCCTGATGGGTTT     NPQPDGF        1     0
AATCCGCAGCCTGATGTGAAG     NPQPDVK        1     0
AATCCGCAGCCTGATGTTCGT     NPQPDVR        1     0
AATCCGCAGCCTGCGACTTAG     NPQPATQ        1     0
AATCCGCAGCCTGCGCATCGG     NPQPAHR        1     0
AATCCGCAGCCTGCTATGAGT     NPQPAMS        1     0
AATCCGCAGCCTGGTTTGCCT     NPQPGLP        1     0
AATCCGCAGCCTGTTAATCCT     NPQPVNP        1     0
AATCCGCAGCCTTAGGCTCTT     NPQPQAL        1     0
AATCCGCAGCCTTATCCTAGT     NPQPYPS        1     0
AATCCGCAGCCTTATTATGAG     NPQPYYE        1     0
AATCCGCAGCCTTCGTTGCCG     NPQPSLP        1     0
AATCCGCAGCCTTCTACTACG     NPQPSTT        1     0
AATCCGCAGCCTTCTATGCTG     NPQPSML        1     0
AATCCGCAGCCTTCTGCTATT     NPQPSAI        1     0
AATCCGCAGCCTTCTTGGTTT     NPQPSWF        1     0
AATCCGCAGCCTTGTCCTCGT     NPQPCPR        1     0
AATCCGCAGCCTTTGAATTTG     NPQPLNL        1     0
AATCCGCAGCCTTTGCCTCCT     NPQPLPP        1     0
AATCCGCAGCCTTTTCCGATG     NPQPFPM        1     0
AATCCGCAGCCTTTTGATAGG     NPQPFDR        1     0
AATCCGCAGCCTTTTTATCCG     NPQPFYP        1     0
AATCCGCAGCGGAGTAATTCT     NPQRSNS        1     0
AATCCGCAGCGGCCGCCTTAG     NPQRPPQ        1     0
AATCCGCAGCGGCCTACGTGT     NPQRPTC        1     0
AATCCGCAGCGGCCTAGTCTT     NPQRPSL        1     0
AATCCGCAGCGGCTGAATTTG     NPQRLNL        1     0
AATCCGCAGCGGCTTGCTTTT     NPQRLAF        1     0
AATCCGCAGCGGGCGACTGTG     NPQRATV        1     0
AATCCGCAGCGGGGGGCTAAT     NPQRGAN        1     0
AATCCGCAGCGGGTTGGGCGG     NPQRVGR        1     0
AATCCGCAGCGGTCGAATAAT     NPQRSNN        1     0
AATCCGCAGCGGTCGCCTCTT     NPQRSPL        1     0
AATCCGCAGCGTAATGAGTTG     NPQRNEL        1     0
AATCCGCAGCGTAATGGTACT     NPQRNGT        1     0
AATCCGCAGCGTAATGTTCAG     NPQRNVQ        1     0
AATCCGCAGCGTAGTCCGAGT     NPQRSPS        1     0
AATCCGCAGCGTAGTTGGGTG     NPQRSWV        1     0
AATCCGCAGCGTCATTCTGTT     NPQRHSV        1     0
AATCCGCAGCGTCCTACTAAT     NPQRPTN        1     0
AATCCGCAGCGTCCTCTTTAT     NPQRPLY        1     0
AATCCGCAGCGTCTGAATCTG     NPQRLNL        1     0
AATCCGCAGCGTGGGAATTCG     NPQRGNS        1     0
AATCCGCAGCGTGTTCTGCCG     NPQRVLP        1     0
AATCCGCAGCGTTTGTTGAGT     NPQRLLS        1     0
AATCCGCAGCGTTTGTTTGAT     NPQRLFD        1     0
AATCCGCAGCTGAATAAGCTG     NPQLNKL        1     0
AATCCGCAGCTGACGACTAGG     NPQLTTR        1     0
AATCCGCAGCTGACTAGTGCT     NPQLTSA        1     0
AATCCGCAGCTGACTCCGTAT     NPQLTPY        1     0
AATCCGCAGCTGACTCGTCTT     NPQLTRL        1     0
AATCCGCAGCTGACTTATCCG     NPQLTYP        1     0
AATCCGCAGCTGACTTTTCTG     NPQLTFL        1     0
AATCCGCAGCTGAGGCATCCG     NPQLRHP        1     0
AATCCGCAGCTGATTTTTTTG     NPQLIFL        1     0
AATCCGCAGCTGCAGCCTCCT     NPQLQPP        1     0
AATCCGCAGCTGCATCCTCAG     NPQLHPQ        1     0
AATCCGCAGCTGCCGATTCTT     NPQLPIL        1     0
AATCCGCAGCTGCCGGGGCAG     NPQLPGQ        1     0
AATCCGCAGCTGCCTATTGCG     NPQLPIA        1     0
AATCCGCAGCTGCCTCCTCGT     NPQLPPR        1     0
AATCCGCAGCTGCCTCGGTAT     NPQLPRY        1     0
AATCCGCAGCTGCTGTTGCGT     NPQLLLR        1     0
AATCCGCAGCTGCTTCAGGAT     NPQLLQD        1     0
AATCCGCAGCTGCTTCTTCAT     NPQLLLH        1     0
AATCCGCAGCTGCTTGAGCTT     NPQLLEL        1     0
AATCCGCAGCTGGAGACGGCT     NPQLETA        1     0
AATCCGCAGCTGGAGAGGCTT     NPQLERL        1     0
AATCCGCAGCTGGAGTATGGT     NPQLEYG        1     0
AATCCGCAGCTGGATTCTTAT     NPQLDSY        1     0
AATCCGCAGCTGGCGTCGGTG     NPQLASV        1     0
AATCCGCAGCTGGCTCCTTTG     NPQLAPL        1     0
AATCCGCAGCTGGCTTATACT     NPQLAYT        1     0
AATCCGCAGCTGGGTACTCAT     NPQLGTH        1     0
AATCCGCAGCTGTCGAAGAAT     NPQLSKN        1     0
AATCCGCAGCTGTCTCGGAAT     NPQLSRN        1     0
AATCCGCAGCTGTGTCTTTGT     NPQLCLC        1     0
AATCCGCAGCTTAATCGTAAT     NPQLNRN        1     0
AATCCGCAGCTTAATCTTCAG     NPQLNLQ        1     0
AATCCGCAGCTTACGCCTCGA     NPQLTPR        1     0
AATCCGCAGCTTACGTTGTCG     NPQLTLS        1     0
AATCCGCAGCTTACTAGGATG     NPQLTRM        1     0
AATCCGCAGCTTACTCCTTCT     NPQLTPS        1     0
AATCCGCAGCTTAGGTCGCCG     NPQLRSP        1     0
AATCCGCAGCTTATGCTTGGT     NPQLMLG        1     0
AATCCGCAGCTTATTCCGCCG     NPQLIPP        1     0
AATCCGCAGCTTATTCCGTTT     NPQLIPF        1     0
AATCCGCAGCTTCATCAGATG     NPQLHQM        1     0
AATCCGCAGCTTCATGGTTCT     NPQLHGS        1     0
AATCCGCAGCTTCCGACGCCG     NPQLPTP        1     0
AATCCGCAGCTTCCGACGTGG     NPQLPTW        1     0
AATCCGCAGCTTCCGGGTACG     NPQLPGT        1     0
AATCCGCAGCTTCCTACGCAT     NPQLPTH        1     0
AATCCGCAGCTTCCTACTCCT     NPQLPTP        1     0
AATCCGCAGCTTCGGACTTAT     NPQLRTY        1     0
AATCCGCAGCTTCGTCTGTCT     NPQLRLS        1     0
AATCCGCAGCTTCTGTCTCCT     NPQLLSP        1     0
AATCCGCAGCTTGATACTCAG     NPQLDTQ        1     0
AATCCGCAGCTTGATAGGTGT     NPQLDRC        1     0
AATCCGCAGCTTGGTGCGAAG     NPQLGAK        1     0
AATCCGCAGCTTGGTGCTACT     NPQLGAT        1     0
AATCCGCAGCTTGTGGATCAG     NPQLVDQ        1     0
AATCCGCAGCTTGTGTCGGCT     NPQLVSA        1     0
AATCCGCAGCTTTCTACGGGT     NPQLSTG        1     0
AATCCGCAGCTTTCTCCTTTG     NPQLSPL        1     0
AATCCGCAGGAGAATGCTCCG     NPQENAP        1     0
AATCCGCAGGAGACGGCGGCA     NPQETAA        1     0
AATCCGCAGGAGACGTATCCG     NPQETYP        1     0
AATCCGCAGGAGAGTCGTAAG     NPQESRK        1     0
AATCCGCAGGAGATGCAGGGG     NPQEMQG        1     0
AATCCGCAGGAGCCGCAGATG     NPQEPQM        1     0
AATCCGCAGGAGCGTTCTCAT     NPQERSH        1     0
AATCCGCAGGAGCTTCCTCCG     NPQELPP        1     0
AATCCGCAGGAGGAGGCTACG     NPQEEAT        1     0
AATCCGCAGGAGGGTGCGAGT     NPQEGAS        1     0
AATCCGCAGGAGGTGGTTGCT     NPQEVVA        1     0
AATCCGCAGGAGTTGACGCCT     NPQELTP        1     0
AATCCGCAGGATACTCCTCAG     NPQDTPQ        1     0
AATCCGCAGGATAGGGATAGT     NPQDRDS        1     0
AATCCGCAGGATAGTACGAGG     NPQDSTR        1     0
AATCCGCAGGATATGATTCGT     NPQDMIR        1     0
AATCCGCAGGATCCGGCGACT     NPQDPAT        1     0
AATCCGCAGGATCTTGCTATG     NPQDLAM        1     0
AATCCGCAGGATGCGCATTGG     NPQDAHW        1     0
AATCCGCAGGATGCTTAGACG     NPQDAQT        1     0
AATCCGCAGGATTTGAGTCCG     NPQDLSP        1     0
AATCCGCAGGATTTGTATTCG     NPQDLYS        1     0
AATCCGCAGGATTTTCCTATG     NPQDFPM        1     0
AATCCGCAGGCGAATTTTACG     NPQANFT        1     0
AATCCGCAGGCGACTCCTCAT     NPQATPH        1     0
AATCCGCAGGCGACTTATTAG     NPQATYQ        1     0
AATCCGCAGGCGATGATTACG     NPQAMIT        1     0
AATCCGCAGGCGATTCTGGAT     NPQAILD        1     0
AATCCGCAGGCGCATGAGCCG     NPQAHEP        1     0
AATCCGCAGGCGCTTCTTCTG     NPQALLL        1     0
AATCCGCAGGCGCTTTATCAG     NPQALYQ        1     0
AATCCGCAGGCGTGGCCTCAG     NPQAWPQ        1     0
AATCCGCAGGCTACGGCGATG     NPQATAM        1     0
AATCCGCAGGCTACGGTTGAT     NPQATVD        1     0
AATCCGCAGGCTAGGGTGTAT     NPQARVY        1     0
AATCCGCAGGCTAGTCCGCAT     NPQASPH        1     0
AATCCGCAGGCTCATATGTCG     NPQAHMS        1     0
AATCCGCAGGCTCATCTTCAT     NPQAHLH        1     0
AATCCGCAGGCTCATTCTTAT     NPQAHSY        1     0
AATCCGCAGGCTCCGTTGAAG     NPQAPLK        1     0
AATCCGCAGGCTCCGTTGCTT     NPQAPLL        1     0
AATCCGCAGGCTCCTTCGCAG     NPQAPSQ        1     0
AATCCGCAGGCTCGTCCGACG     NPQARPT        1     0
AATCCGCAGGCTGATACTACT     NPQADTT        1     0
AATCCGCAGGCTGGTTGGCAT     NPQAGWH        1     0
AATCCGCAGGCTGTGTGTCAT     NPQAVCH        1     0
AATCCGCAGGGGGAGGGTGAG     NPQGEGE        1     0
AATCCGCAGGGGGCGCTTCCG     NPQGALP        1     0
AATCCGCAGGGGTTGCCTCCG     NPQGLPP        1     0
AATCCGCAGGGTACGCCGAGG     NPQGTPR        1     0
AATCCGCAGGGTACTCAGACG     NPQGTQT        1     0
AATCCGCAGGGTACTCAGGCT     NPQGTQA        1     0
AATCCGCAGGGTCGTACTGTT     NPQGRTV        1     0
AATCCGCAGGGTCGTATGGAT     NPQGRMD        1     0
AATCCGCAGGGTCTTTATCAG     NPQGLYQ        1     0
AATCCGCAGGGTGATAAGCCG     NPQGDKP        1     0
AATCCGCAGGGTGCGAGGTTG     NPQGARL        1     0
AATCCGCAGGGTGCTATTAAT     NPQGAIN        1     0
AATCCGCAGGGTTATACTAGT     NPQGYTS        1     0
AATCCGCAGGGTTCGTTGCGT     NPQGSLR        1     0
AATCCGCAGGTGAATCATAAG     NPQVNHK        1     0
AATCCGCAGGTGAGTCATTCG     NPQVSHS        1     0
AATCCGCAGGTGATGACGAAG     NPQVMTK        1     0
AATCCGCAGGTGATGTCGCAG     NPQVMSQ        1     0
AATCCGCAGGTGATTAAGCCT     NPQVIKP        1     0
AATCCGCAGGTGATTATTAAT     NPQVIIN        1     0
AATCCGCAGGTGATTGAGTCT     NPQVIES        1     0
AATCCGCAGGTGCAGGGGCTT     NPQVQGL        1     0
AATCCGCAGGTGCATAAGCCT     NPQVHKP        1     0
AATCCGCAGGTGCATCGGTAT     NPQVHRY        1     0
AATCCGCAGGTGCCTCAGTCT     NPQVPQS        1     0
AATCCGCAGGTGCCTCTGATG     NPQVPLM        1     0
AATCCGCAGGTGGATAAGTCT     NPQVDKS        1     0
AATCCGCAGGTGTCGACTCCT     NPQVSTP        1     0
AATCCGCAGGTGTCGCAGGTG     NPQVSQV        1     0
AATCCGCAGGTGTCTCCGGGT     NPQVSPG        1     0
AATCCGCAGGTTAAGCCTATT     NPQVKPI        1     0
AATCCGCAGGTTACGCATTCT     NPQVTHS        1     0
AATCCGCAGGTTACTTTGGTT     NPQVTLV        1     0
AATCCGCAGGTTATTCCTTCT     NPQVIPS        1     0
AATCCGCAGGTTCAGCCTCGG     NPQVQPR        1     0
AATCCGCAGGTTCATGTGGCT     NPQVHVA        1     0
AATCCGCAGGTTCCTGAGAAT     NPQVPEN        1     0
AATCCGCAGGTTCGGAGTCTG     NPQVRSL        1     0
AATCCGCAGGTTGATAGTCTT     NPQVDSL        1     0
AATCCGCAGGTTGGGAATTCT     NPQVGNS        1     0
AATCCGCAGGTTGGGCATAAG     NPQVGHK        1     0
AATCCGCAGGTTGTTCGTCAG     NPQVVRQ        1     0
AATCCGCAGGTTGTTTTTGAT     NPQVVFD        1     0
AATCCGCAGTAGATGTCTCCG     NPQQMSP        1     0
AATCCGCAGTATAAGACGATG     NPQYKTM        1     0
AATCCGCAGTATAAGGTGCGT     NPQYKVR        1     0
AATCCGCAGTATAATTCGCTT     NPQYNSL        1     0
AATCCGCAGTATACGATTCCG     NPQYTIP        1     0
AATCCGCAGTATACGGCGTGG     NPQYTAW        1     0
AATCCGCAGTATACTTCTCAG     NPQYTSQ        1     0
AATCCGCAGTATACTTGGGAT     NPQYTWD        1     0
AATCCGCAGTATATGCATGTT     NPQYMHV        1     0
AATCCGCAGTATCATCATGCG     NPQYHHA        1     0
AATCCGCAGTATCATCTGCAT     NPQYHLH        1     0
AATCCGCAGTATCATTTGGTG     NPQYHLV        1     0
AATCCGCAGTATCCGCAGAGG     NPQYPQR        1     0
AATCCGCAGTATGCTTTTCCG     NPQYAFP        1     0
AATCCGCAGTATGGTATGCAT     NPQYGMH        1     0
AATCCGCAGTATTATACGAGT     NPQYYTS        1     0
AATCCGCAGTATTCTCGTGCT     NPQYSRA        1     0
AATCCGCAGTATTCTCTGAAT     NPQYSLN        1     0
AATCCGCAGTCCCGTATGATT     NPQSRMI        1     0
AATCCGCAGTCGAAGTTTAAG     NPQSKFK        1     0
AATCCGCAGTCGAATTATCGG     NPQSNYR        1     0
AATCCGCAGTCGAGTCTTGGG     NPQSSLG        1     0
AATCCGCAGTCGAGTGGGCTT     NPQSSGL        1     0
AATCCGCAGTCGAGTTTGTTG     NPQSSLL        1     0
AATCCGCAGTCGATTACTAAG     NPQSITK        1     0
AATCCGCAGTCGATTGTGTGG     NPQSIVW        1     0
AATCCGCAGTCGCAGTTGCGT     NPQSQLR        1     0
AATCCGCAGTCGCGGCATCCG     NPQSRHP        1     0
AATCCGCAGTCGGGTCCTCGT     NPQSGPR        1     0
AATCCGCAGTCGGTTCCTCCG     NPQSVPP        1     0
AATCCGCAGTCGGTTGATATG     NPQSVDM        1     0
AATCCGCAGTCGTCGATGAAT     NPQSSMN        1     0
AATCCGCAGTCGTCGATTTCT     NPQSSIS        1     0
AATCCGCAGTCGTCGCGTAAT     NPQSSRN        1     0
AATCCGCAGTCTACGTCTTCG     NPQSTSS        1     0
AATCCGCAGTCTAGTTCTCCT     NPQSSSP        1     0
AATCCGCAGTCTCATCCTAGG     NPQSHPR        1     0
AATCCGCAGTCTCCGGTGGTT     NPQSPVV        1     0
AATCCGCAGTCTCCTCTTCCT     NPQSPLP        1     0
AATCCGCAGTCTCTGATGTTT     NPQSLMF        1     0
AATCCGCAGTCTGAGCGTCCG     NPQSERP        1     0
AATCCGCAGTCTTATACTATT     NPQSYTI        1     0
AATCCGCAGTCTTTGCAGGGT     NPQSLQG        1     0
AATCCGCAGTCTTTGTCTCAG     NPQSLSQ        1     0
AATCCGCAGTCTTTTCCTCCT     NPQSFPP        1     0
AATCCGCAGTGGAAGATTTCG     NPQWKIS        1     0
AATCCGCAGTGGAAGTGTCAT     NPQWKCH        1     0
AATCCGCAGTGGAATACGCTG     NPQWNTL        1     0
AATCCGCAGTGGACTATTTAT     NPQWTIY        1     0
AATCCGCAGTGGACTTCTCGT     NPQWTSR        1     0
AATCCGCAGTGGATGTCGTGG     NPQWMSW        1     0
AATCCGCAGTGGGGTCTTCTG     NPQWGLL        1     0
AATCCGCAGTGGTCTGGTCTT     NPQWSGL        1     0
AATCCGCAGTGTACTATTCCG     NPQCTIP        1     0
AATCCGCAGTGTAGTTCGCGT     NPQCSSR        1     0
AATCCGCAGTGTCTTACTCCT     NPQCLTP        1     0
AATCCGCAGTGTTGTAAGTGG     NPQCCKW        1     0
AATCCGCAGTTGAAGTCGGAT     NPQLKSD        1     0
AATCCGCAGTTGACGTTTTTG     NPQLTFL        1     0
AATCCGCAGTTGACTTTTGCT     NPQLTFA        1     0
AATCCGCAGTTGATGTGGCAT     NPQLMWH        1     0
AATCCGCAGTTGATTACGCAT     NPQLITH        1     0
AATCCGCAGTTGCATACGGAG     NPQLHTE        1     0
AATCCGCAGTTGCCGAGGCCT     NPQLPRP        1     0
AATCCGCAGTTGCCTCATCAT     NPQLPHH        1     0
AATCCGCAGTTGCCTCTTCAG     NPQLPLQ        1     0
AATCCGCAGTTGGAGCCGCGG     NPQLEPR        1     0
AATCCGCAGTTGGTGACACGG     NPQLVTR        1     0
AATCCGCAGTTGGTGCAGTAT     NPQLVQY        1     0
AATCCGCAGTTGTGGGCGTAT     NPQLWAY        1     0
AATCCGCAGTTGTGTCGTAAT     NPQLCRN        1     0
AATCCGCAGTTGTTTCTGGTG     NPQLFLV        1     0
AATCCGCAGTTTACGATGGTT     NPQFTMV        1     0
AATCCGCAGTTTAGGATGGAT     NPQFRMD        1     0
AATCCGCAGTTTAGTTCGTCG     NPQFSSS        1     0
AATCCGCAGTTTATTGCGAGG     NPQFIAR        1     0
AATCCGCAGTTTCCTACGCCG     NPQFPTP        1     0
AATCCGCAGTTTCGTCATAGG     NPQFRHR        1     0
AATCCGCAGTTTCGTCTGCCT     NPQFRLP        1     0
AATCCGCAGTTTGATAGGAGG     NPQFDRR        1     0
AATCCGCAGTTTGGGCGTAAT     NPQFGRN        1     0
AATCCGCATAAGAATTTTAAG     NPHKNFK        1     0
AATCCGCATAAGACGCTTCTT     NPHKTLL        1     0
AATCCGCATAAGACTTTGCCT     NPHKTLP        1     0
AATCCGCATAAGCATTATGCT     NPHKHYA        1     0
AATCCGCATAAGCCGTTTCGG     NPHKPFR        1     0
AATCCGCATAAGCCTATTCTT     NPHKPIL        1     0
AATCCGCATAAGCTGGCGACT     NPHKLAT        1     0
AATCCGCATAAGGCGCCGTAT     NPHKAPY        1     0
AATCCGCATAAGGCTACGCTG     NPHKATL        1     0
AATCCGCATAAGTCGACTACT     NPHKSTT        1     0
AATCCGCATAAGTCGCCGCAT     NPHKSPH        1     0
AATCCGCATAAGTCTCCTTTG     NPHKSPL        1     0
AATCCGCATAAGTCTCTGACT     NPHKSLT        1     0
AATCCGCATAAGTCTGATCAT     NPHKSDH        1     0
AATCCGCATAAGTCTTCTGAT     NPHKSSD        1     0
AATCCGCATAAGTTTTTTACT     NPHKFFT        1     0
AATCCGCATAATAATCGGACT     NPHNNRT        1     0
AATCCGCATAATACGTATCCT     NPHNTYP        1     0
AATCCGCATAATACTTCGGTG     NPHNTSV        1     0
AATCCGCATAATACTTGTATT     NPHNTCI        1     0
AATCCGCATAATAGGACTACT     NPHNRTT        1     0
AATCCGCATAATAGTATTCAG     NPHNSIQ        1     0
AATCCGCATAATCAGTCGCAT     NPHNQSH        1     0
AATCCGCATAATCATAGTACT     NPHNHST        1     0
AATCCGCATAATCATCAGAGT     NPHNHQS        1     0
AATCCGCATAATCATCCACGT     NPHNHPR        1     0
AATCCGCATAATCATTCTCGT     NPHNHSR        1     0
AATCCGCATAATCCGACGCCT     NPHNPTP        1     0
AATCCGCATAATCCGGCGGTG     NPHNPAV        1     0
AATCCGCATAATCCTCATGTT     NPHNPHV        1     0
AATCCGCATAATCCTCCGCAT     NPHNPPH        1     0
AATCCGCATAATCTTCCGGAT     NPHNLPD        1     0
AATCCGCATAATGATCCGAAT     NPHNDPN        1     0
AATCCGCATAATGGGACTAAG     NPHNGTK        1     0
AATCCGCATAATTCTCCGTTG     NPHNSPL        1     0
AATCCGCATAATTGTCTTCAT     NPHNCLH        1     0
AATCCGCATACGAAGGAGGTT     NPHTKEV        1     0
AATCCGCATACGAAGGAGTTT     NPHTKEF        1     0
AATCCGCATACGACGAATCAG     NPHTTNQ        1     0
AATCCGCATACGACTTCTAAT     NPHTTSN        1     0
AATCCGCATACGATGCCTTCT     NPHTMPS        1     0
AATCCGCATACGCAGGAGGTG     NPHTQEV        1     0
AATCCGCATACGCCGCGGGTT     NPHTPRV        1     0
AATCCGCATACGCCGTGGTCG     NPHTPWS        1     0
AATCCGCATACGGCGACTGGT     NPHTATG        1     0
AATCCGCATACGGCTCAGGAT     NPHTAQD        1     0
AATCCGCATACGGGTACGATT     NPHTGTI        1     0
AATCCGCATACTAAGAAGGCT     NPHTKKA        1     0
AATCCGCATACTACGAATGCT     NPHTTNA        1     0
AATCCGCATACTACTAAGGCT     NPHTTKA        1     0
AATCCGCATACTACTAATCGG     NPHTTNR        1     0
AATCCGCATACTACTACGCGT     NPHTTTR        1     0
AATCCGCATACTACTATGTCG     NPHTTMS        1     0
AATCCGCATACTACTCTTAAT     NPHTTLN        1     0
AATCCGCATACTACTCTTCCT     NPHTTLP        1     0
AATCCGCATACTATGTGTGCT     NPHTMCA        1     0
AATCCGCATACTCAGACTTAG     NPHTQTQ        1     0
AATCCGCATACTCAGCATGTT     NPHTQHV        1     0
AATCCGCATACTCAGCCGCCT     NPHTQPP        1     0
AATCCGCATACTCAGCCTACT     NPHTQPT        1     0
AATCCGCATACTCAGGGTAGG     NPHTQGR        1     0
AATCCGCATACTCATCATAAT     NPHTHHN        1     0
AATCCGCATACTCCGACGCAT     NPHTPTH        1     0
AATCCGCATACTCCGCAGAGG     NPHTPQR        1     0
AATCCGCATACTCCTAAGCAG     NPHTPKQ        1     0
AATCCGCATACTCCTGAGTTT     NPHTPEF        1     0
AATCCGCATACTCCTGTTTAT     NPHTPVY        1     0
AATCCGCATACTCCTTCGCCG     NPHTPSP        1     0
AATCCGCATACTGAGCGTCCG     NPHTERP        1     0
AATCCGCATACTGTGACGCTT     NPHTVTL        1     0
AATCCGCATACTGTTAGTTCT     NPHTVSS        1     0
AATCCGCATACTTCGCTGGTG     NPHTSLV        1     0
AATCCGCATACTTCTACGTGG     NPHTSTW        1     0
AATCCGCATAGGATTACTTCG     NPHRITS        1     0
AATCCGCATAGGCATACTACG     NPHRHTT        1     0
AATCCGCATAGGGCGCCTGGT     NPHRAPG        1     0
AATCCGCATAGGGCTATGTTT     NPHRAMF        1     0
AATCCGCATAGGTCGTCTACG     NPHRSST        1     0
AATCCGCATAGTAATCCTTGG     NPHSNPW        1     0
AATCCGCATAGTACGATTCAT     NPHSTIH        1     0
AATCCGCATAGTCCGCATAAG     NPHSPHK        1     0
AATCCGCATAGTCCGCCTTAT     NPHSPPY        1     0
AATCCGCATAGTCCGGTTTTT     NPHSPVF        1     0
AATCCGCATAGTCCTGTGACG     NPHSPVT        1     0
AATCCGCATAGTCTTGCGCAT     NPHSLAH        1     0
AATCCGCATAGTGATACGGTG     NPHSDTV        1     0
AATCCGCATAGTGCGCAGTAT     NPHSAQY        1     0
AATCCGCATAGTGCTGCTAGT     NPHSAAS        1     0
AATCCGCATAGTGTGCCTCCG     NPHSVPP        1     0
AATCCGCATATGACGGAGTTT     NPHMTEF        1     0
AATCCGCATATGAGTATTCCT     NPHMSIP        1     0
AATCCGCATATGAGTCCTCGG     NPHMSPR        1     0
AATCCGCATATGCCTGCGTCT     NPHMPAS        1     0
AATCCGCATATGCCTTATGAT     NPHMPYD        1     0
AATCCGCATATGCTGGAGGTT     NPHMLEV        1     0
AATCCGCATATGCTTTCTACT     NPHMLST        1     0
AATCCGCATATGGGTCCGTAT     NPHMGPY        1     0
AATCCGCATATTAAGGCTAAG     NPHIKAK        1     0
AATCCGCATATTACGCATCGT     NPHITHR        1     0
AATCCGCATATTCAGAATACG     NPHIQNT        1     0
AATCCGCATATTCCGATGTCT     NPHIPMS        1     0
AATCCGCATATTCCGCGGCCT     NPHIPRP        1     0
AATCCGCATATTCGGCCTGGG     NPHIRPG        1     0
AATCCGCATATTCTGATTACT     NPHILIT        1     0
AATCCGCATATTCTGGTGCCT     NPHILVP        1     0
AATCCGCATATTCTTGCTACG     NPHILAT        1     0
AATCCGCATCAGAAGCCTTCG     NPHQKPS        1     0
AATCCGCATCAGACGCTGAGT     NPHQTLS        1     0
AATCCGCATCAGACTTCTGGT     NPHQTSG        1     0
AATCCGCATCAGAGGTCGCAG     NPHQRSQ        1     0
AATCCGCATCAGATCACGCTG     NPHQITL        1     0
AATCCGCATCAGATGCAGCAT     NPHQMQH        1     0
AATCCGCATCAGATTGGTTTT     NPHQIGF        1     0
AATCCGCATCAGCAGGTTTCG     NPHQQVS        1     0
AATCCGCATCAGCCGCAGTAT     NPHQPQY        1     0
AATCCGCATCAGCCGCCTACT     NPHQPPT        1     0
AATCCGCATCAGCCGCCTTGT     NPHQPPC        1     0
AATCCGCATCAGCCGGGGACG     NPHQPGT        1     0
AATCCGCATCAGCCTACTAGT     NPHQPTS        1     0
AATCCGCATCAGCCTCCTCCG     NPHQPPP        1     0
AATCCGCATCAGGATTATGAG     NPHQDYE        1     0
```
