## Supporting Data (Sequencing, Scripts) for "Reproducible Discovery of Cell-Binding Peptides “Lost” in Bulk Amplification via Emulsion Amplification in Phage Display Panning": Summary_Lot1.txt (part 24 of 164)

```
AATCCGCATCAGGCTCCTAAT     NPHQAPN        1     0
AATCCGCATCAGGTGGTGGCG     NPHQVVA        1     0
AATCCGCATCAGTCGCTTCCG     NPHQSLP        1     0
AATCCGCATCAGTCTACGCGT     NPHQSTR        1     0
AATCCGCATCAGTCTCCTCCT     NPHQSPP        1     0
AATCCGCATCAGTGGGCGAAT     NPHQWAN        1     0
AATCCGCATCAGTTGTCGTAT     NPHQLSY        1     0
AATCCGCATCATAAGAATTCG     NPHHKNS        1     0
AATCCGCATCATAATCCGTAT     NPHHNPY        1     0
AATCCGCATCATACGAAGTCT     NPHHTKS        1     0
AATCCGCATCATACTTATCTG     NPHHTYL        1     0
AATCCGCATCATCAGCCGCAG     NPHHQPQ        1     0
AATCCGCATCATCATTTTCTT     NPHHHFL        1     0
AATCCGCATCATCCGGTTGAG     NPHHPVE        1     0
AATCCGCATCATCCTAGTATT     NPHHPSI        1     0
AATCCGCATCATCCTATGGCT     NPHHPMA        1     0
AATCCGCATCATCCTCCGCCG     NPHHPPP        1     0
AATCCGCATCATCCTGCTCTG     NPHHPAL        1     0
AATCCGCATCATCGTTCTACT     NPHHRST        1     0
AATCCGCATCATCTGCCGTGG     NPHHLPW        1     0
AATCCGCATCATCTGCTTCCT     NPHHLLP        1     0
AATCCGCATCATCTGGATCCT     NPHHLDP        1     0
AATCCGCATCATCTTCTTCGT     NPHHLLR        1     0
AATCCGCATCATGCGTAGGCT     NPHHAQA        1     0
AATCCGCATCATGCTAGTTCT     NPHHASS        1     0
AATCCGCATCATGCTATTGTT     NPHHAIV        1     0
AATCCGCATCATGCTTGGTGT     NPHHAWC        1     0
AATCCGCATCATTCTCCGCAT     NPHHSPH        1     0
AATCCGCATCATTGGCCGCAT     NPHHWPH        1     0
AATCCGCATCATTGGCCTGTG     NPHHWPV        1     0
AATCCGCATCCGAAGCCTACG     NPHPKPT        1     0
AATCCGCATCCGAAGGAGGTG     NPHPKEV        1     0
AATCCGCATCCGAATAGTCCG     NPHPNSP        1     0
AATCCGCATCCGACTCTGCCG     NPHPTLP        1     0
AATCCGCATCCGACTGCGCTT     NPHPTAL        1     0
AATCCGCATCCGACTGTTAAT     NPHPTVN        1     0
AATCCGCATCCGACTTCGCTT     NPHPTSL        1     0
AATCCGCATCCGAGGTCGTCT     NPHPRSS        1     0
AATCCGCATCCGATGCCGTTG     NPHPMPL        1     0
AATCCGCATCCGATGCCTACG     NPHPMPT        1     0
AATCCGCATCCGATTAGTGCT     NPHPISA        1     0
AATCCGCATCCGCATACGGGG     NPHPHTG        1     0
AATCCGCATCCGCATGCTCCT     NPHPHAP        1     0
AATCCGCATCCGCATGTTTAT     NPHPHVY        1     0
AATCCGCATCCGCCTTAGGTT     NPHPPQV        1     0
AATCCGCATCCGCTTCCGAGG     NPHPLPR        1     0
AATCCGCATCCGGCGCATTTG     NPHPAHL        1     0
AATCCGCATCCGGCTTATTTT     NPHPAYF        1     0
AATCCGCATCCGGGGACTAAG     NPHPGTK        1     0
AATCCGCATCCGGGGCTTCGT     NPHPGLR        1     0
AATCCGCATCCGGGGTTTAGT     NPHPGFS        1     0
AATCCGCATCCGGGTCTGATT     NPHPGLI        1     0
AATCCGCATCCGTATACGTTG     NPHPYTL        1     0
AATCCGCATCCGTCTTTGGGT     NPHPSLG        1     0
AATCCGCATCCGTGGGCTGTT     NPHPWAV        1     0
AATCCGCATCCGTTTTCGGGG     NPHPFSG        1     0
AATCCGCATCCTAAGCCTCCT     NPHPKPP        1     0
AATCCGCATCCTAGGACTGTG     NPHPRTV        1     0
AATCCGCATCCTAGTAAGTGG     NPHPSKW        1     0
AATCCGCATCCTATGCATCCG     NPHPMHP        1     0
AATCCGCATCCTATGGATAGG     NPHPMDR        1     0
AATCCGCATCCTATTCTGGTT     NPHPILV        1     0
AATCCGCATCCTCAGAGGGTT     NPHPQRV        1     0
AATCCGCATCCTCAGCCTTAT     NPHPQPY        1     0
AATCCGCATCCTCATATTGCT     NPHPHIA        1     0
AATCCGCATCCTCCGACGCAT     NPHPPTH        1     0
AATCCGCATCCTCGGCCGATT     NPHPRPI        1     0
AATCCGCATCCTCGTTCTCCT     NPHPRSP        1     0
AATCCGCATCCTCGTTGGCCT     NPHPRWP        1     0
AATCCGCATCCTCTTACTTAT     NPHPLTY        1     0
AATCCGCATCCTCTTCCTCAT     NPHPLPH        1     0
AATCCGCATCCTGATAATGTT     NPHPDNV        1     0
AATCCGCATCCTGGGCAGACT     NPHPGQT        1     0
AATCCGCATCCTGGGGCGAGT     NPHPGAS        1     0
AATCCGCATCCTGTGCATTCG     NPHPVHS        1     0
AATCCGCATCCTGTTCTTGGT     NPHPVLG        1     0
AATCCGCATCCTGTTTCGTCG     NPHPVSS        1     0
AATCCGCATCCTTGGCTGGCT     NPHPWLA        1     0
AATCCGCATCCTTGGGATCAT     NPHPWDH        1     0
AATCCGCATCCTTGGTCTCGT     NPHPWSR        1     0
AATCCGCATCCTTTGCCGTCG     NPHPLPS        1     0
AATCCGCATCCTTTTCCTTGG     NPHPFPW        1     0
AATCCGCATCCTTTTTCGCCT     NPHPFSP        1     0
AATCCGCATCGGACTCAGCTG     NPHRTQL        1     0
AATCCGCATCGGAGTCCGGGT     NPHRSPG        1     0
AATCCGCATCGGATGACTCAG     NPHRMTQ        1     0
AATCCGCATCGGTATATTCTT     NPHRYIL        1     0
AATCCGCATCGTACGCCGCAG     NPHRTPQ        1     0
AATCCGCATCGTATTCCGGCG     NPHRIPA        1     0
AATCCGCATCGTCCGCCTTCT     NPHRPPS        1     0
AATCCGCATCGTCCGTTGTAG     NPHRPLQ        1     0
AATCCGCATCGTCCTTGGTCG     NPHRPWS        1     0
AATCCGCATCGTCTGGCGCCT     NPHRLAP        1     0
AATCCGCATCGTGATCCGCCG     NPHRDPP        1     0
AATCCGCATCGTTCTGTTAAT     NPHRSVN        1     0
AATCCGCATCGTTGGGAGTTT     NPHRWEF        1     0
AATCCGCATCGTTTGGATAAT     NPHRLDN        1     0
AATCCGCATCTGAAGGATGTG     NPHLKDV        1     0
AATCCGCATCTGACTGAGGAT     NPHLTED        1     0
AATCCGCATCTGATTCAGGAT     NPHLIQD        1     0
AATCCGCATCTGCATAAGCAT     NPHLHKH        1     0
AATCCGCATCTGCCTACTCTG     NPHLPTL        1     0
AATCCGCATCTGCGTCCTTCG     NPHLRPS        1     0
AATCCGCATCTGCTGCAGCTG     NPHLLQL        1     0
AATCCGCATCTGCTGTGGTCT     NPHLLWS        1     0
AATCCGCATCTGCTTAGTCAG     NPHLLSQ        1     0
AATCCGCATCTGCTTCATCCG     NPHLLHP        1     0
AATCCGCATCTGTATCCTCTG     NPHLYPL        1     0
AATCCGCATCTGTCTGCTTAT     NPHLSAY        1     0
AATCCGCATCTGTTTACTGGG     NPHLFTG        1     0
AATCCGCATCTGTTTCCGTAG     NPHLFPQ        1     0
AATCCGCATCTTAATCAGCAG     NPHLNQQ        1     0
AATCCGCATCTTACTCATATT     NPHLTHI        1     0
AATCCGCATCTTACTCTTGTG     NPHLTLV        1     0
AATCCGCATCTTCAGCTTACT     NPHLQLT        1     0
AATCCGCATCTTCGGCCTTCG     NPHLRPS        1     0
AATCCGCATCTTCGGTCGCCG     NPHLRSP        1     0
AATCCGCATCTTCTTCCGTTG     NPHLLPL        1     0
AATCCGCATCTTGCTGCTCCG     NPHLAAP        1     0
AATCCGCATCTTGCTTAGGTT     NPHLAQV        1     0
AATCCGCATCTTGGGACGTAG     NPHLGTQ        1     0
AATCCGCATCTTGTGCTTTTG     NPHLVLL        1     0
AATCCGCATCTTTCGAGGTGG     NPHLSRW        1     0
AATCCGCATGAGACTCATCTG     NPHETHL        1     0
AATCCGCATGAGACTGTTCGT     NPHETVR        1     0
AATCCGCATGAGATTAAGTCG     NPHEIKS        1     0
AATCCGCATGAGCCTAGTGCT     NPHEPSA        1     0
AATCCGCATGAGCTTAATATG     NPHELNM        1     0
AATCCGCATGAGGCGATTCTT     NPHEAIL        1     0
AATCCGCATGAGGCTTCGAAG     NPHEASK        1     0
AATCCGCATGAGGTTAGGAAG     NPHEVRK        1     0
AATCCGCATGAGTCGCCGCAT     NPHESPH        1     0
AATCCGCATGATAAGCTGGAG     NPHDKLE        1     0
AATCCGCATGATACTGTTTTT     NPHDTVF        1     0
AATCCGCATGATAGGGGTAAT     NPHDRGN        1     0
AATCCGCATGATAGTCTTCTG     NPHDSLL        1     0
AATCCGCATGATATGACGTCT     NPHDMTS        1     0
AATCCGCATGATCAGAATTGT     NPHDQNC        1     0
AATCCGCATGATCCTCCTACT     NPHDPPT        1     0
AATCCGCATGATCGGTCGTGT     NPHDRSC        1     0
AATCCGCATGATGGTCAGAGG     NPHDGQR        1     0
AATCCGCATGATGTTAATATT     NPHDVNI        1     0
AATCCGCATGATTCGCCGCCT     NPHDSPP        1     0
AATCCGCATGATTTTAGTGCT     NPHDFSA        1     0
AATCCGCATGCGAATCCGTCT     NPHANPS        1     0
AATCCGCATGCGACTAGTAAG     NPHATSK        1     0
AATCCGCATGCGAGTACGATG     NPHASTM        1     0
AATCCGCATGCGATGTGGAGT     NPHAMWS        1     0
AATCCGCATGCGCATCTTCAG     NPHAHLQ        1     0
AATCCGCATGCGTATCGTGAG     NPHAYRE        1     0
AATCCGCATGCTACGTATGAT     NPHATYD        1     0
AATCCGCATGCTACGTCGAAG     NPHATSK        1     0
AATCCGCATGCTACTCCTACT     NPHATPT        1     0
AATCCGCATGCTAGTACGTGT     NPHASTC        1     0
AATCCGCATGCTAGTCTTCCG     NPHASLP        1     0
AATCCGCATGCTCCTATGCAG     NPHAPMQ        1     0
AATCCGCATGCTCCTGCTTGG     NPHAPAW        1     0
AATCCGCATGCTCCTTCGCCG     NPHAPSP        1     0
AATCCGCATGCTCCTTTTCTG     NPHAPFL        1     0
AATCCGCATGCTCGTCATCCT     NPHARHP        1     0
AATCCGCATGCTCTGAATATG     NPHALNM        1     0
AATCCGCATGCTCTTGTTGGT     NPHALVG        1     0
AATCCGCATGCTCTTTCGCCG     NPHALSP        1     0
AATCCGCATGCTGATATGCAG     NPHADMQ        1     0
AATCCGCATGCTGCTACGATT     NPHAATI        1     0
AATCCGCATGCTGCTCGTGTG     NPHAARV        1     0
AATCCGCATGCTTCGACTATT     NPHASTI        1     0
AATCCGCATGCTTCGTATCTG     NPHASYL        1     0
AATCCGCATGCTTCTCGGACG     NPHASRT        1     0
AATCCGCATGCTTTTACTTTG     NPHAFTL        1     0
AATCCGCATGGGACGCGTCCT     NPHGTRP        1     0
AATCCGCATGGGCATACTATG     NPHGHTM        1     0
AATCCGCATGGGCATCCTCAT     NPHGHPH        1     0
AATCCGCATGGGCCTACTACT     NPHGPTT        1     0
AATCCGCATGGGCCTTCGTCG     NPHGPSS        1     0
AATCCGCATGGGCTGTGTTAG     NPHGLCQ        1     0
AATCCGCATGGGGTTCTGAAT     NPHGVLN        1     0
AATCCGCATGGGTGTCCGCGT     NPHGCPR        1     0
AATCCGCATGGTAAGCCTCCG     NPHGKPP        1     0
AATCCGCATGGTAAGCTTCAG     NPHGKLQ        1     0
AATCCGCATGGTCCGTCGCCT     NPHGPSP        1     0
AATCCGCATGGTCCTGCTTCT     NPHGPAS        1     0
AATCCGCATGGTCCTTATTCG     NPHGPYS        1     0
AATCCGCATGGTCCTTGTCCG     NPHGPCP        1     0
AATCCGCATGGTCGTTCTCAG     NPHGRSQ        1     0
AATCCGCATGGTGTGTCTCCT     NPHGVSP        1     0
AATCCGCATGGTTATTCGTCG     NPHGYSS        1     0
AATCCGCATGGTTCGACGTAT     NPHGSTY        1     0
AATCCGCATGGTTGGGCTCCT     NPHGWAP        1     0
AATCCGCATGTGATGGTGCCG     NPHVMVP        1     0
AATCCGCATGTGATTCCTCCG     NPHVIPP        1     0
AATCCGCATGTGCATGTGGTT     NPHVHVV        1     0
AATCCGCATGTGCCGCCTACT     NPHVPPT        1     0
AATCCGCATGTGCCGGCTACG     NPHVPAT        1     0
AATCCGCATGTGCGTTCGTTT     NPHVRSF        1     0
AATCCGCATGTGCTGCCTCGG     NPHVLPR        1     0
AATCCGCATGTGCTGGTTCAG     NPHVLVQ        1     0
AATCCGCATGTGGCTCATAAG     NPHVAHK        1     0
AATCCGCATGTGTCGCCGGCT     NPHVSPA        1     0
AATCCGCATGTTAATAAGCCT     NPHVNKP        1     0
AATCCGCATGTTATTCGTGCT     NPHVIRA        1     0
AATCCGCATGTTCATCATGGT     NPHVHHG        1     0
AATCCGCATGTTCATTCGATG     NPHVHSM        1     0
AATCCGCATGTTCCTTGGCGT     NPHVPWR        1     0
AATCCGCATGTTCTGTATCGT     NPHVLYR        1     0
AATCCGCATGTTGTTTATTTG     NPHVVYL        1     0
AATCCGCATGTTTATTCTCCG     NPHVYSP        1     0
AATCCGCATGTTTCGAATTCT     NPHVSNS        1     0
AATCCGCATGTTTCTACGTAT     NPHVSTY        1     0
AATCCGCATTACGGTGATCCT     NPHYGDP        1     0
AATCCGCATTAGACTATGACT     NPHQTMT        1     0
AATCCGCATTAGCTTTCTAGT     NPHQLSS        1     0
AATCCGCATTATACGCTTCTT     NPHYTLL        1     0
AATCCGCATTATACGGCGCTT     NPHYTAL        1     0
AATCCGCATTATCAGCCGCCG     NPHYQPP        1     0
AATCCGCATTATCATAATGAT     NPHYHND        1     0
AATCCGCATTATCCGATTCAG     NPHYPIQ        1     0
AATCCGCATTATCCGGCGTGG     NPHYPAW        1     0
AATCCGCATTATCCTAGGCCT     NPHYPRP        1     0
AATCCGCATTATCTTACGCCT     NPHYLTP        1     0
AATCCGCATTATGTTACGCCG     NPHYVTP        1     0
AATCCGCATTATTTGGCGCCG     NPHYLAP        1     0
AATCCGCATTCGAATGGTACG     NPHSNGT        1     0
AATCCGCATTCGACGGCGACG     NPHSTAT        1     0
AATCCGCATTCGAGTGTGTGG     NPHSSVW        1     0
AATCCGCATTCGAGTTGGTGG     NPHSSWW        1     0
AATCCGCATTCGCATTATACT     NPHSHYT        1     0
AATCCGCATTCGCCTATTGAT     NPHSPID        1     0
AATCCGCATTCGGAGGGGTCT     NPHSEGS        1     0
AATCCGCATTCGGCTCTTACT     NPHSALT        1     0
AATCCGCATTCGGTGGGTCCG     NPHSVGP        1     0
AATCCGCATTCGTCGATGGTG     NPHSSMV        1     0
AATCCGCATTCGTCTAGGCAG     NPHSSRQ        1     0
AATCCGCATTCGTCTCGTAAT     NPHSSRN        1     0
AATCCGCATTCTACGCTGCAG     NPHSTLQ        1     0
AATCCGCATTCTAGGCTGTCT     NPHSRLS        1     0
AATCCGCATTCTCCGTATACT     NPHSPYT        1     0
AATCCGCATTCTCCGTCGCCT     NPHSPSP        1     0
AATCCGCATTCTCCTCAGCCT     NPHSPQP        1     0
AATCCGCATTCTCCTCAGGAT     NPHSPQD        1     0
AATCCGCATTCTCGGCAGTCT     NPHSRQS        1     0
AATCCGCATTCTCGGCATCCT     NPHSRHP        1     0
AATCCGCATTCTGGTAGTCCT     NPHSGSP        1     0
AATCCGCATTCTGGTCTGCCG     NPHSGLP        1     0
AATCCGCATTCTTCTAAGTGT     NPHSSKC        1     0
AATCCGCATTGGATTCTTTCG     NPHWILS        1     0
AATCCGCATTGTCCTCAGTGG     NPHCPQW        1     0
AATCCGCATTGTTCGCATACT     NPHCSHT        1     0
AATCCGCATTTGAAGATTACG     NPHLKIT        1     0
AATCCGCATTTGAATTAGAAG     NPHLNQK        1     0
AATCCGCATTTGACGACTCAT     NPHLTTH        1     0
AATCCGCATTTGACGCCTCTT     NPHLTPL        1     0
AATCCGCATTTGACGGGTGTG     NPHLTGV        1     0
AATCCGCATTTGCCTACGACT     NPHLPTT        1     0
AATCCGCATTTGCTTTTTCGG     NPHLLFR        1     0
AATCCGCATTTGGCGATGCTG     NPHLAML        1     0
AATCCGCATTTGGCTTGGGCT     NPHLAWA        1     0
AATCCGCATTTGTGGTTGCAT     NPHLWLH        1     0
AATCCGCATTTTACGTCTGAG     NPHFTSE        1     0
AATCCGCATTTTCATCCTGCT     NPHFHPA        1     0
AATCCGCATTTTCCTCCTCCG     NPHFPPP        1     0
AATCCGCATTTTGCTCTGCTT     NPHFALL        1     0
AATCCGCATTTTTAGAGGGCG     NPHFQRA        1     0
AATCCGCATTTTTCTACTTAT     NPHFSTY        1     0
AATCCGCCAACGATTGCGTAT     NPPTIAY        1     0
AATCCGCCAAGGGTGCATGAG     NPPRVHE        1     0
AATCCGCCAATGCCTCGGCCT     NPPMPRP        1     0
AATCCGCCCCTGAGTCCTCCT     NPPLSPP        1     0
AATCCGCCCTATCCGCATCCG     NPPYPHP        1     0
AATCCGCCGAAGAAGCATACT     NPPKKHT        1     0
AATCCGCCGAAGAATCCGTAT     NPPKNPY        1     0
AATCCGCCGAAGACGCCTTCT     NPPKTPS        1     0
AATCCGCCGAAGACTCTGCCG     NPPKTLP        1     0
AATCCGCCGAAGACTTAGGTT     NPPKTQV        1     0
AATCCGCCGAAGACTTTTTAT     NPPKTFY        1     0
AATCCGCCGAAGAGGCTTCCT     NPPKRLP        1     0
AATCCGCCGAAGATTATGCCT     NPPKIMP        1     0
AATCCGCCGAAGCAGGGTCTG     NPPKQGL        1     0
AATCCGCCGAAGCATACTTCT     NPPKHTS        1     0
AATCCGCCGAAGCTTCAGCAT     NPPKLQH        1     0
AATCCGCCGAAGGTGCAGCCG     NPPKVQP        1     0
AATCCGCCGAAGTCTATTACT     NPPKSIT        1     0
AATCCGCCGAATAATCTTCTG     NPPNNLL        1     0
AATCCGCCGAATAGGATTGAG     NPPNRIE        1     0
AATCCGCCGAATAGGCTTATT     NPPNRLI        1     0
AATCCGCCGAATATGCCGCTT     NPPNMPL        1     0
AATCCGCCGAATCCGTTGTAT     NPPNPLY        1     0
AATCCGCCGAATCCTCATAAT     NPPNPHN        1     0
AATCCGCCGAATCCTCTGCCT     NPPNPLP        1     0
AATCCGCCGAATCCTGATGCT     NPPNPDA        1     0
AATCCGCCGAATCGTCCGTTG     NPPNRPL        1     0
AATCCGCCGAATCTGATGACT     NPPNLMT        1     0
AATCCGCCGAATCTGTCTGTG     NPPNLSV        1     0
AATCCGCCGAATCTTCTGATT     NPPNLLI        1     0
AATCCGCCGAATGAGGTTGTG     NPPNEVV        1     0
AATCCGCCGAATGATAATACG     NPPNDNT        1     0
AATCCGCCGAATGCTGGTCCG     NPPNAGP        1     0
AATCCGCCGAATTATACTGTG     NPPNYTV        1     0
AATCCGCCGAATTCGCAGTTG     NPPNSQL        1     0
AATCCGCCGAATTTGCCGCCT     NPPNLPP        1     0
AATCCGCCGACGAATTCTCTT     NPPTNSL        1     0
AATCCGCCGACGACGAGTCTT     NPPTTSL        1     0
AATCCGCCGACGACTAGGCCT     NPPTTRP        1     0
AATCCGCCGACGACTATGCAT     NPPTTMH        1     0
AATCCGCCGACGAGTGGTGCT     NPPTSGA        1     0
AATCCGCCGACGATTTTTAAG     NPPTIFK        1     0
AATCCGCCGACGATTTTTCAT     NPPTIFH        1     0
AATCCGCCGACGCATAATCAG     NPPTHNQ        1     0
AATCCGCCGACGCATATGCCG     NPPTHMP        1     0
AATCCGCCGACGCGTCCGTAT     NPPTRPY        1     0
AATCCGCCGACGCTGCTTCTG     NPPTLLL        1     0
AATCCGCCGACGCTGTGTCCT     NPPTLCP        1     0
AATCCGCCGACGCTGTTGAAG     NPPTLLK        1     0
AATCCGCCGACGCTTCTGTTT     NPPTLLF        1     0
AATCCGCCGACGGCTACGCAT     NPPTATH        1     0
AATCCGCCGACGTATGTTCCT     NPPTYVP        1     0
AATCCGCCGACGTCGATGATG     NPPTSMM        1     0
AATCCGCCGACGTCTACGCAT     NPPTSTH        1     0
AATCCGCCGACGTGGCCTACG     NPPTWPT        1     0
AATCCGCCGACGTGGCTTCCT     NPPTWLP        1     0
AATCCGCCGACGTGTAAGACT     NPPTCKT        1     0
AATCCGCCGACGTTGACGTTG     NPPTLTL        1     0
AATCCGCCGACTAAGCAGTGC     NPPTKQC        1     0
AATCCGCCGACTAAGCCTAAT     NPPTKPN        1     0
AATCCGCCGACTAATACTTGG     NPPTNTW        1     0
AATCCGCCGACTACTCTGCCT     NPPTTLP        1     0
AATCCGCCGACTACTGAGTCT     NPPTTES        1     0
AATCCGCCGACTACTGTGCTT     NPPTTVL        1     0
AATCCGCCGACTCATACTGAT     NPPTHTD        1     0
AATCCGCCGACTCATCCTCTT     NPPTHPL        1     0
AATCCGCCGACTCATTGTAGT     NPPTHCS        1     0
AATCCGCCGACTCCTAAGCTT     NPPTPKL        1     0
AATCCGCCGACTCCTACGCTG     NPPTPTL        1     0
AATCCGCCGACTCGTGAGCTG     NPPTREL        1     0
AATCCGCCGACTCGTGCTCCT     NPPTRAP        1     0
AATCCGCCGACTCTGAGGTAT     NPPTLRY        1     0
AATCCGCCGACTCTTCTGACT     NPPTLLT        1     0
AATCCGCCGACTCTTTCTAAT     NPPTLSN        1     0
AATCCGCCGACTCTTTCTACG     NPPTLST        1     0
AATCCGCCGACTGATCAGCAG     NPPTDQQ        1     0
AATCCGCCGACTGCGTGTGAT     NPPTACD        1     0
AATCCGCCGACTGGGCTTGGG     NPPTGLG        1     0
AATCCGCCGACTGGTTTGGAT     NPPTGLD        1     0
AATCCGCCGACTGTGACTCCT     NPPTVTP        1     0
AATCCGCCGACTGTGTTGACT     NPPTVLT        1     0
AATCCGCCGACTTAGGCTACG     NPPTQAT        1     0
AATCCGCCGACTTATGTGCAT     NPPTYVH        1     0
AATCCGCCGACTTCTAGTATG     NPPTSSM        1     0
AATCCGCCGACTTCTCAGTTT     NPPTSQF        1     0
AATCCGCCGAGGACTACTGGG     NPPRTTG        1     0
AATCCGCCGAGGCCTATGCAT     NPPRPMH        1     0
AATCCGCCGAGGCCTATGGAG     NPPRPME        1     0
AATCCGCCGAGGGAGAGTTGG     NPPRESW        1     0
AATCCGCCGAGGGTGCTGCAT     NPPRVLH        1     0
AATCCGCCGAGGTCGCAGTCT     NPPRSQS        1     0
AATCCGCCGAGGTGGATGTTT     NPPRWMF        1     0
AATCCGCCGAGTAAGCAGATT     NPPSKQI        1     0
AATCCGCCGAGTAGGCCGTCG     NPPSRPS        1     0
AATCCGCCGAGTATGAAGACT     NPPSMKT        1     0
AATCCGCCGAGTCATACGCCG     NPPSHTP        1     0
AATCCGCCGAGTCCGCTGCCG     NPPSPLP        1     0
AATCCGCCGAGTCGTGCTTGG     NPPSRAW        1     0
AATCCGCCGAGTCTGACTCTG     NPPSLTL        1     0
AATCCGCCGAGTCTTCCTAAG     NPPSLPK        1     0
AATCCGCCGAGTCTTGTGCAT     NPPSLVH        1     0
AATCCGCCGAGTGCGCCGCGT     NPPSAPR        1     0
AATCCGCCGAGTGCTAGGCAT     NPPSARH        1     0
AATCCGCCGAGTGCTGAGCAG     NPPSAEQ        1     0
AATCCGCCGAGTGTGATGGTG     NPPSVMV        1     0
AATCCGCCGAGTTATACGGAG     NPPSYTE        1     0
AATCCGCCGAGTTCTCATGAT     NPPSSHD        1     0
AATCCGCCGAGTTGGGGTAAT     NPPSWGN        1     0
AATCCGCCGATGACGAAGGAT     NPPMTKD        1     0
AATCCGCCGATGCATTATCTG     NPPMHYL        1     0
AATCCGCCGATGCCTGCTACG     NPPMPAT        1     0
AATCCGCCGATGCTGTTTCTT     NPPMLFL        1     0
AATCCGCCGATGCTTGAGCCG     NPPMLEP        1     0
AATCCGCCGATGGCTAGTCTG     NPPMASL        1     0
AATCCGCCGATGGTGCGGCCT     NPPMVRP        1     0
AATCCGCCGATGTCTAGTCTG     NPPMSSL        1     0
AATCCGCCGATGTGTTCTACG     NPPMCST        1     0
AATCCGCCGATTCATAAGCTT     NPPIHKL        1     0
AATCCGCCGATTCCTATGCTT     NPPIPML        1     0
AATCCGCCGATTCCTGAGTGC     NPPIPEC        1     0
AATCCGCCGATTCTTAAGTCT     NPPILKS        1     0
AATCCGCCGATTGAGCTGAAG     NPPIELK        1     0
AATCCGCCGATTGCTACGCAG     NPPIATQ        1     0
AATCCGCCGATTTCGAAGTTT     NPPISKF        1     0
AATCCGCCGATTTCGACGTAT     NPPISTY        1     0
AATCCGCCGCAGACGACGTAT     NPPQTTY        1     0
AATCCGCCGCAGACTCATAAT     NPPQTHN        1     0
AATCCGCCGCAGAGTAATTCT     NPPQSNS        1     0
AATCCGCCGCAGATTAGTCGT     NPPQISR        1     0
AATCCGCCGCAGCATCAGTTT     NPPQHQF        1     0
AATCCGCCGCAGCATCGTTTG     NPPQHRL        1     0
AATCCGCCGCAGCTGTGGCCG     NPPQLWP        1     0
AATCCGCCGCAGGTGACGCGT     NPPQVTR        1     0
AATCCGCCGCAGTGGTTTTAT     NPPQWFY        1     0
AATCCGCCGCAGTTGCCTCCT     NPPQLPP        1     0
AATCCGCCGCAGTTTCATCTT     NPPQFHL        1     0
AATCCGCCGCATAAGCTTTCT     NPPHKLS        1     0
AATCCGCCGCATAATCATCGT     NPPHNHR        1     0
AATCCGCCGCATAATCCTCGG     NPPHNPR        1     0
AATCCGCCGCATAATGTGCAG     NPPHNVQ        1     0
AATCCGCCGCATACTAGGCAT     NPPHTRH        1     0
AATCCGCCGCATACTAGGTGG     NPPHTRW        1     0
AATCCGCCGCATACTATGAGT     NPPHTMS        1     0
AATCCGCCGCATACTCATGGT     NPPHTHG        1     0
AATCCGCCGCATACTCCTCTT     NPPHTPL        1     0
AATCCGCCGCATACTCTTCTG     NPPHTLL        1     0
AATCCGCCGCATACTGTGCTG     NPPHTVL        1     0
AATCCGCCGCATAGGAAGCTT     NPPHRKL        1     0
AATCCGCCGCATATTGGGTCT     NPPHIGS        1     0
AATCCGCCGCATCAGACGACT     NPPHQTT        1     0
AATCCGCCGCATCATACTTCG     NPPHHTS        1     0
AATCCGCCGCATCCGGTTCTG     NPPHPVL        1     0
AATCCGCCGCATCCTGGTGTG     NPPHPGV        1     0
AATCCGCCGCATCCTTCTCAT     NPPHPSH        1     0
AATCCGCCGCATCGTCCTTAT     NPPHRPY        1     0
AATCCGCCGCATCTGCCTTTT     NPPHLPF        1     0
AATCCGCCGCATCTGCTGGTG     NPPHLLV        1     0
AATCCGCCGCATCTGTATTTG     NPPHLYL        1     0
AATCCGCCGCATCTTGTTGTT     NPPHLVV        1     0
AATCCGCCGCATCTTTATTCA     NPPHLYS        1     0
AATCCGCCGCATGCTAATTCT     NPPHANS        1     0
AATCCGCCGCATGGTACGCTT     NPPHGTL        1     0
AATCCGCCGCATGGTAGTAGG     NPPHGSR        1     0
AATCCGCCGCATGGTCCTTCT     NPPHGPS        1     0
AATCCGCCGCATGGTCTTCGT     NPPHGLR        1     0
AATCCGCCGCATGTGTTTCGT     NPPHVFR        1     0
AATCCGCCGCATTATATTCAT     NPPHYIH        1     0
AATCCGCCGCATTATCCTTAT     NPPHYPY        1     0
AATCCGCCGCATTCGTGGGTG     NPPHSWV        1     0
AATCCGCCGCATTTGTGGACT     NPPHLWT        1     0
AATCCGCCGCCAAATGGTAGT     NPPPNGS        1     0
AATCCGCCGCCGAATACGTAT     NPPPNTY        1     0
AATCCGCCGCCGACGTATACG     NPPPTYT        1     0
AATCCGCCGCCGACGTCTATG     NPPPTSM        1     0
AATCCGCCGCCGACTCAGCCT     NPPPTQP        1     0
AATCCGCCGCCGACTTTGTTG     NPPPTLL        1     0
AATCCGCCGCCGACTTTTTAT     NPPPTFY        1     0
AATCCGCCGCCGAGTGCGCTG     NPPPSAL        1     0
AATCCGCCGCCGATGACTCAT     NPPPMTH        1     0
AATCCGCCGCCGATGAGTTGG     NPPPMSW        1     0
AATCCGCCGCCGATTAGGCAG     NPPPIRQ        1     0
AATCCGCCGCCGCAGCAGATT     NPPPQQI        1     0
AATCCGCCGCCGCATATTCAG     NPPPHIQ        1     0
AATCCGCCGCCGCCTATTAAT     NPPPPIN        1     0
AATCCGCCGCCGCCTCTTCAG     NPPPPLQ        1     0
AATCCGCCGCCGCCTGTTAGG     NPPPPVR        1     0
AATCCGCCGCCGCGTGAGGTT     NPPPREV        1     0
AATCCGCCGCCGCTGCATGAT     NPPPLHD        1     0
AATCCGCCGCCGCTGCTTCAT     NPPPLLH        1     0
AATCCGCCGCCGCTGGTTAAG     NPPPLVK        1     0
AATCCGCCGCCGGAGCATATG     NPPPEHM        1     0
AATCCGCCGCCGGAGCATGAG     NPPPEHE        1     0
AATCCGCCGCCGGATCAGGTT     NPPPDQV        1     0
AATCCGCCGCCGGGGCTTCAT     NPPPGLH        1     0
AATCCGCCGCCGGTTTCGCAT     NPPPVSH        1     0
AATCCGCCGCCGTTGAGTCGT     NPPPLSR        1     0
AATCCGCCGCCTAAGGGTTGG     NPPPKGW        1     0
AATCCGCCGCCTAAGGTTGGT     NPPPKVG        1     0
AATCCGCCGCCTACGATGACT     NPPPTMT        1     0
AATCCGCCGCCTACGCATCGT     NPPPTHR        1     0
AATCCGCCGCCTACGCTGGTG     NPPPTLV        1     0
AATCCGCCGCCTACGTTTGAT     NPPPTFD        1     0
AATCCGCCGCCTACTACTCAT     NPPPTTH        1     0
AATCCGCCGCCTACTCATCCG     NPPPTHP        1     0
AATCCGCCGCCTACTCGTCCT     NPPPTRP        1     0
AATCCGCCGCCTACTCTTTGT     NPPPTLC        1     0
AATCCGCCGCCTACTGTGCCT     NPPPTVP        1     0
AATCCGCCGCCTAGTTCTGAT     NPPPSSD        1     0
AATCCGCCGCCTATACCTCTG     NPPPIPL        1     0
AATCCGCCGCCTATGTCGAAT     NPPPMSN        1     0
AATCCGCCGCCTCAACATTGT     NPPPQHC        1     0
AATCCGCCGCCTCATATTCTT     NPPPHIL        1     0
AATCCGCCGCCTCCGATGCCT     NPPPPMP        1     0
AATCCGCCGCCTCCTAAGTTG     NPPPPKL        1     0
AATCCGCCGCCTCCTAATTGT     NPPPPNC        1     0
AATCCGCCGCCTCCTAATTTG     NPPPPNL        1     0
AATCCGCCGCCTCCTACTTGT     NPPPPTC        1     0
AATCCGCCGCCTCCTCCTCAT     NPPPPPH        1     0
AATCCGCCGCCTCCTTCTCAG     NPPPPSQ        1     0
AATCCGCCGCCTCCTTTGCAG     NPPPPLQ        1     0
AATCCGCCGCCTCGGGTTCCT     NPPPRVP        1     0
AATCCGCCGCCTCGTGCTAAT     NPPPRAN        1     0
AATCCGCCGCCTCGTTGGAAT     NPPPRWN        1     0
AATCCGCCGCCTCTGATGCCG     NPPPLMP        1     0
AATCCGCCGCCTCTGCAGCCT     NPPPLQP        1     0
AATCCGCCGCCTCTGTTGCCT     NPPPLLP        1     0
AATCCGCCGCCTCTGTTTGAT     NPPPLFD        1     0
AATCCGCCGCCTCTTAATTCG     NPPPLNS        1     0
AATCCGCCGCCTCTTATGGTT     NPPPLMV        1     0
AATCCGCCGCCTCTTCGTACT     NPPPLRT        1     0
AATCCGCCGCCTGAGCATCCG     NPPPEHP        1     0
AATCCGCCGCCTGATACTTCT     NPPPDTS        1     0
AATCCGCCGCCTGATCCGCAG     NPPPDPQ        1     0
AATCCGCCGCCTGATCTTTGG     NPPPDLW        1     0
AATCCGCCGCCTGCTATGGAG     NPPPAME        1     0
AATCCGCCGCCTGCTTTGGTT     NPPPALV        1     0
AATCCGCCGCCTGGGTTTATG     NPPPGFM        1     0
AATCCGCCGCCTGTGAGTCCG     NPPPVSP        1     0
AATCCGCCGCCTGTGCTTCCG     NPPPVLP        1     0
AATCCGCCGCCTGTTACGAAT     NPPPVTN        1     0
AATCCGCCGCCTGTTCCTCTT     NPPPVPL        1     0
AATCCGCCGCCTGTTTCTCTT     NPPPVSL        1     0
AATCCGCCGCCTTAGATGATT     NPPPQMI        1     0
AATCCGCCGCCTTATCATACG     NPPPYHT        1     0
AATCCGCCGCCTTATCCGAGG     NPPPYPR        1     0
AATCCGCCGCCTTATTTTGAG     NPPPYFE        1     0
AATCCGCCGCCTTCTCGTAAT     NPPPSRN        1     0
AATCCGCCGCCTTCTGTTCCT     NPPPSVP        1     0
AATCCGCCGCCTTGTACGTAT     NPPPCTY        1     0
AATCCGCCGCCTTGTCTTCAT     NPPPCLH        1     0
AATCCGCCGCCTTTGAATCGG     NPPPLNR        1     0
AATCCGCCGCCTTTGCATCTG     NPPPLHL        1     0
AATCCGCCGCGACTTTCTACT     NPPRLST        1     0
AATCCGCCGCGGAATCCGTCT     NPPRNPS        1     0
AATCCGCCGCGGACTATGACT     NPPRTMT        1     0
AATCCGCCGCGGATGTGTTCG     NPPRMCS        1     0
AATCCGCCGCGGCAGTCTGCT     NPPRQSA        1     0
AATCCGCCGCGGCATGATGAG     NPPRHDE        1     0
AATCCGCCGCGGCATTCGGGT     NPPRHSG        1     0
AATCCGCCGCGGCCTACGTGG     NPPRPTW        1     0
AATCCGCCGCGGCCTCCTTAT     NPPRPPY        1     0
AATCCGCCGCGGCCTGGGTAT     NPPRPGY        1     0
AATCCGCCGCGGGATGGTGCT     NPPRDGA        1     0
AATCCGCCGCGGTATATTCCG     NPPRYIP        1     0
AATCCGCCGCGGTCGTGGATG     NPPRSWM        1     0
AATCCGCCGCGGTGGCCTTCT     NPPRWPS        1     0
AATCCGCCGCGGTTGCCTAGG     NPPRLPR        1     0
AATCCGCCGCGGTTTCTGCAT     NPPRFLH        1     0
AATCCGCCGCGTAATCCTACT     NPPRNPT        1     0
AATCCGCCGCGTAGTCATCAG     NPPRSHQ        1     0
AATCCGCCGCGTATTAAGGGT     NPPRIKG        1     0
AATCCGCCGCGTATTAAGTCG     NPPRIKS        1     0
AATCCGCCGCGTATTAGGCAT     NPPRIRH        1     0
AATCCGCCGCGTATTCCTGTG     NPPRIPV        1     0
AATCCGCCGCGTCCGCATAAT     NPPRPHN        1     0
AATCCGCCGCGTCCTCAGTTT     NPPRPQF        1     0
AATCCGCCGCGTCCTCTTGTG     NPPRPLV        1     0
AATCCGCCGCGTCCTGCTCTG     NPPRPAL        1     0
AATCCGCCGCGTCCTTCTGTT     NPPRPSV        1     0
AATCCGCCGCGTCTGACTATT     NPPRLTI        1     0
AATCCGCCGCGTCTTACTTCG     NPPRLTS        1     0
AATCCGCCGCGTCTTCTTCAT     NPPRLLH        1     0
AATCCGCCGCGTCTTTCTGCT     NPPRLSA        1     0
AATCCGCCGCGTGAGTCTCGG     NPPRESR        1     0
AATCCGCCGCGTGATAGTTTT     NPPRDSF        1     0
AATCCGCCGCGTGATCTTACT     NPPRDLT        1     0
AATCCGCCGCGTGATGTTCGG     NPPRDVR        1     0
AATCCGCCGCGTGCGTTTATG     NPPRAFM        1     0
AATCCGCCGCGTGTGAATGCG     NPPRVNA        1     0
AATCCGCCGCGTGTTAAGCCA     NPPRVKP        1     0
AATCCGCCGCGTGTTACGTGG     NPPRVTW        1     0
AATCCGCCGCGTTCGCATCCT     NPPRSHP        1     0
AATCCGCCGCGTTTTTGGTAT     NPPRFWY        1     0
AATCCGCCGCTGACGATTACG     NPPLTIT        1     0
AATCCGCCGCTGACTACTCGT     NPPLTTR        1     0
AATCCGCCGCTGCAGCCTTTT     NPPLQPF        1     0
AATCCGCCGCTGCAGTTTACT     NPPLQFT        1     0
AATCCGCCGCTGCATACGTTG     NPPLHTL        1     0
AATCCGCCGCTGCATCGTGAG     NPPLHRE        1     0
AATCCGCCGCTGCCGTCGGTT     NPPLPSV        1     0
AATCCGCCGCTGCCTAAGCAT     NPPLPKH        1     0
AATCCGCCGCTGCCTCCTGTT     NPPLPPV        1     0
AATCCGCCGCTGCCTTCTCCT     NPPLPSP        1     0
AATCCGCCGCTGCTGATTCCG     NPPLLIP        1     0
AATCCGCCGCTGGATAGGGAT     NPPLDRD        1     0
AATCCGCCGCTGGGTGCTCAT     NPPLGAH        1     0
AATCCGCCGCTGTCTGATACG     NPPLSDT        1     0
AATCCGCCGCTTAAGACTGCT     NPPLKTA        1     0
AATCCGCCGCTTAAGGGTCAG     NPPLKGQ        1     0
AATCCGCCGCTTAATCCTGAT     NPPLNPD        1     0
AATCCGCCGCTTACTAATACT     NPPLTNT        1     0
AATCCGCCGCTTACTAATTTT     NPPLTNF        1     0
AATCCGCCGCTTACTAGTGTG     NPPLTSV        1     0
AATCCGCCGCTTAGGTTGTCT     NPPLRLS        1     0
AATCCGCCGCTTAGTGTTACG     NPPLSVT        1     0
AATCCGCCGCTTATGGTGGCT     NPPLMVA        1     0
AATCCGCCGCTTATGTAGATT     NPPLMQI        1     0
AATCCGCCGCTTATTCCTCCT     NPPLIPP        1     0
AATCCGCCGCTTCCGCGTGTT     NPPLPRV        1     0
AATCCGCCGCTTCCGTGGAGG     NPPLPWR        1     0
AATCCGCCGCTTCCTGCTCGG     NPPLPAR        1     0
AATCCGCCGCTTCGGTTTACG     NPPLRFT        1     0
AATCCGCCGCTTCGTACTAAG     NPPLRTK        1     0
AATCCGCCGCTTCGTTATTTG     NPPLRYL        1     0
AATCCGCCGCTTCTGACGTGT     NPPLLTC        1     0
AATCCGCCGCTTCTTGGTTTG     NPPLLGL        1     0
AATCCGCCGCTTGCTAAGCCT     NPPLAKP        1     0
AATCCGCCGCTTGCTCCGTTT     NPPLAPF        1     0
AATCCGCCGCTTGCTCCTAGG     NPPLAPR        1     0
AATCCGCCGCTTGGTACTCAG     NPPLGTQ        1     0
AATCCGCCGCTTGGTTTTTCT     NPPLGFS        1     0
AATCCGCCGCTTTCTAATAAG     NPPLSNK        1     0
AATCCGCCGCTTTGGACTCCG     NPPLWTP        1     0
AATCCGCCGCTTTTGCTTAAT     NPPLLLN        1     0
AATCCGCCGCTTTTTCCTTAT     NPPLFPY        1     0
AATCCGCCGGAACGGAATGGT     NPPERNG        1     0
AATCCGCCGGAGACGACTCCG     NPPETTP        1     0
AATCCGCCGGAGACTAATGGT     NPPETNG        1     0
AATCCGCCGGAGAGTAGGCTG     NPPESRL        1     0
AATCCGCCGGAGATGCATTAG     NPPEMHQ        1     0
AATCCGCCGGAGCATTTTGTT     NPPEHFV        1     0
AATCCGCCGGATAAGTTTAAT     NPPDKFN        1     0
AATCCGCCGGATAATTCTTTT     NPPDNSF        1     0
AATCCGCCGGATACGGGTGTG     NPPDTGV        1     0
AATCCGCCGGATACTCGTACT     NPPDTRT        1     0
AATCCGCCGGATATGCTTAAT     NPPDMLN        1     0
AATCCGCCGGATCAGCGTCCT     NPPDQRP        1     0
AATCCGCCGGATCTGCTTCTG     NPPDLLL        1     0
AATCCGCCGGATGCGAGTAAG     NPPDASK        1     0
AATCCGCCGGATGCTCATCAT     NPPDAHH        1     0
AATCCGCCGGATGGGCCTTCG     NPPDGPS        1     0
AATCCGCCGGCGAAGCATTCG     NPPAKHS        1     0
AATCCGCCGGCGAATAGGTTG     NPPANRL        1     0
AATCCGCCGGCGAATAGTGCT     NPPANSA        1     0
AATCCGCCGGCGAGTCCGTTT     NPPASPF        1     0
AATCCGCCGGCGATTCAGAGA     NPPAIQR        1     0
AATCCGCCGGCGATTGTGAAG     NPPAIVK        1     0
AATCCGCCGGCGCATACGAAT     NPPAHTN        1     0
AATCCGCCGGCGCCTCAGTTT     NPPAPQF        1     0
AATCCGCCGGCGCCTCGTTAT     NPPAPRY        1     0
AATCCGCCGGCGCCTGCGCAG     NPPAPAQ        1     0
AATCCGCCGGCGCCTTCTATT     NPPAPSI        1     0
AATCCGCCGGCGTCTCCTGTG     NPPASPV        1     0
AATCCGCCGGCGTCTTTGGAT     NPPASLD        1     0
AATCCGCCGGCGTTGATGAGT     NPPALMS        1     0
AATCCGCCGGCTAAGTTGACG     NPPAKLT        1     0
AATCCGCCGGCTACGTATCAG     NPPATYQ        1     0
AATCCGCCGGCTACTACTCAG     NPPATTQ        1     0
AATCCGCCGGCTACTGTTAAG     NPPATVK        1     0
AATCCGCCGGCTAGTCTGGCT     NPPASLA        1     0
AATCCGCCGGCTATGTCGCAG     NPPAMSQ        1     0
AATCCGCCGGCTATTCTGACG     NPPAILT        1     0
AATCCGCCGGCTATTGGTTCT     NPPAIGS        1     0
AATCCGCCGGCTCATTCTCAG     NPPAHSQ        1     0
AATCCGCCGGCTCCTAATTAT     NPPAPNY        1     0
AATCCGCCGGCTCCTTCTCAT     NPPAPSH        1     0
AATCCGCCGGCTCCTTCTGGT     NPPAPSG        1     0
AATCCGCCGGCTCGTCAGACG     NPPARQT        1     0
AATCCGCCGGCTCTGATGCCT     NPPALMP        1     0
AATCCGCCGGCTCTGATGCGG     NPPALMR        1     0
AATCCGCCGGCTCTGGATGCT     NPPALDA        1     0
AATCCGCCGGCTCTGTATGCT     NPPALYA        1     0
AATCCGCCGGCTCTTGATCCT     NPPALDP        1     0
AATCCGCCGGCTGAGTGGCAT     NPPAEWH        1     0
AATCCGCCGGCTGTGCCTGGT     NPPAVPG        1     0
AATCCGCCGGCTTAGCTGTGG     NPPAQLW        1     0
AATCCGCCGGCTTATAAGATT     NPPAYKI        1     0
AATCCGCCGGCTTCTCCTGAG     NPPASPE        1     0
AATCCGCCGGCTTGGTATATG     NPPAWYM        1     0
AATCCGCCGGGGAATCGTGTG     NPPGNRV        1     0
AATCCGCCGGGGACTTCTGCT     NPPGTSA        1     0
AATCCGCCGGGGATGGATATG     NPPGMDM        1     0
AATCCGCCGGGGCCTAAGTGT     NPPGPKC        1     0
AATCCGCCGGGGCCTATGCAG     NPPGPMQ        1     0
AATCCGCCGGGGGTGATTATT     NPPGVII        1     0
AATCCGCCGGGGTATCATGTG     NPPGYHV        1     0
AATCCGCCGGGGTTGAAGAAT     NPPGLKN        1     0
AATCCGCCGGGTAAGACGACT     NPPGKTT        1     0
AATCCGCCGGGTAAGTTTCAG     NPPGKFQ        1     0
AATCCGCCGGGTAATCTGGCA     NPPGNLA        1     0
AATCCGCCGGGTACGATTGCT     NPPGTIA        1     0
AATCCGCCGGGTACTCCTTCG     NPPGTPS        1     0
AATCCGCCGGGTACTCTGGAT     NPPGTLD        1     0
AATCCGCCGGGTAGTACGGTT     NPPGSTV        1     0
AATCCGCCGGGTATGCGTATT     NPPGMRI        1     0
AATCCGCCGGGTATGCTGTCG     NPPGMLS        1     0
AATCCGCCGGGTCATGCGCCT     NPPGHAP        1     0
AATCCGCCGGGTCCTATGCCT     NPPGPMP        1     0
AATCCGCCGGGTCGTCTGTGG     NPPGRLW        1     0
AATCCGCCGGGTGATTCTAAG     NPPGDSK        1     0
AATCCGCCGGGTGGTACTCCT     NPPGGTP        1     0
AATCCGCCGGGTTATATGCAG     NPPGYMQ        1     0
AATCCGCCGGGTTGTCATTAT     NPPGCHY        1     0
AATCCGCCGGGTTTGCATCAT     NPPGLHH        1     0
AATCCGCCGGTGAAGAGGCCT     NPPVKRP        1     0
AATCCGCCGGTGACGTTTCAG     NPPVTFQ        1     0
AATCCGCCGGTGACTCAGCAG     NPPVTQQ        1     0
AATCCGCCGGTGATGGAGTCG     NPPVMES        1     0
AATCCGCCGGTGATGTCTCGG     NPPVMSR        1     0
AATCCGCCGGTGATTCCTCCT     NPPVIPP        1     0
AATCCGCCGGTGCTTGCTAAT     NPPVLAN        1     0
AATCCGCCGGTGGATTGGACT     NPPVDWT        1     0
AATCCGCCGGTGGTTTTTCAT     NPPVVFH        1     0
AATCCGCCGGTGTATGCGAGT     NPPVYAS        1     0
AATCCGCCGGTGTCGCAGCCT     NPPVSQP        1     0
AATCCGCCGGTGTCGCCTAGT     NPPVSPS        1     0
AATCCGCCGGTGTTGCCTCGT     NPPVLPR        1     0
AATCCGCCGGTTAAGTCGCTT     NPPVKSL        1     0
AATCCGCCGGTTAATCTTGCG     NPPVNLA        1     0
AATCCGCCGGTTAATGATTAT     NPPVNDY        1     0
AATCCGCCGGTTACTCATCAT     NPPVTHH        1     0
AATCCGCCGGTTATGACGCCG     NPPVMTP        1     0
AATCCGCCGGTTATGCAGCGT     NPPVMQR        1     0
AATCCGCCGGTTATTCCTACT     NPPVIPT        1     0
AATCCGCCGGTTATTCCTCCG     NPPVIPP        1     0
AATCCGCCGGTTCATGTTCCT     NPPVHVP        1     0
AATCCGCCGGTTCCTAAGAGT     NPPVPKS        1     0
AATCCGCCGGTTCCTTGGGAG     NPPVPWE        1     0
AATCCGCCGGTTCCTTGTCCG     NPPVPCP        1     0
AATCCGCCGGTTCTTATTTCT     NPPVLIS        1     0
AATCCGCCGGTTGCGCAGGTT     NPPVAQV        1     0
AATCCGCCGGTTGCTAGTCAT     NPPVASH        1     0
AATCCGCCGGTTGTGCTTAAT     NPPVVLN        1     0
AATCCGCCGGTTTATATTATT     NPPVYII        1     0
AATCCGCCGGTTTCGCAGAAT     NPPVSQN        1     0
AATCCGCCGTAGAATCCGAGT     NPPQNPS        1     0
AATCCGCCGTAGATTACGTCT     NPPQITS        1     0
AATCCGCCGTAGCAGCATCAT     NPPQQHH        1     0
AATCCGCCGTAGCTGGAGCCT     NPPQLEP        1     0
AATCCGCCGTAGCTGTATCGT     NPPQLYR        1     0
AATCCGCCGTAGCTTAATAGT     NPPQLNS        1     0
AATCCGCCGTAGGGTGGGTAT     NPPQGGY        1     0
AATCCGCCGTAGGTTCCGCAT     NPPQVPH        1     0
AATCCGCCGTAGTTGCTGGAG     NPPQLLE        1     0
AATCCGCCGTATAATGCTATT     NPPYNAI        1     0
AATCCGCCGTATACGAATAAG     NPPYTNK        1     0
AATCCGCCGTATACTGGGCAG     NPPYTGQ        1     0
AATCCGCCGTATATTATGCAG     NPPYIMQ        1     0
AATCCGCCGTATCATATTACT     NPPYHIT        1     0
AATCCGCCGTATCTTACGTTT     NPPYLTF        1     0
AATCCGCCGTATCTTCCGTTT     NPPYLPF        1     0
AATCCGCCGTATGCGACTCGT     NPPYATR        1     0
AATCCGCCGTATGCTGCTTTG     NPPYAAL        1     0
AATCCGCCGTATGGGCCTTCG     NPPYGPS        1     0
AATCCGCCGTATGGTCATGAT     NPPYGHD        1     0
AATCCGCCGTATTGTCCTCTG     NPPYCPL        1     0
AATCCGCCGTATTTTAATCAG     NPPYFNQ        1     0
AATCCGCCGTCGACTTTTGCG     NPPSTFA        1     0
AATCCGCCGTCGAGTATGCCG     NPPSSMP        1     0
AATCCGCCGTCGATTCATATG     NPPSIHM        1     0
AATCCGCCGTCGCAGTGGAGT     NPPSQWS        1     0
AATCCGCCGTCGCATCAGTAT     NPPSHQY        1     0
AATCCGCCGTCGCATCGGTTT     NPPSHRF        1     0
AATCCGCCGTCGCTGAGGACT     NPPSLRT        1     0
AATCCGCCGTCGGATTCGCTT     NPPSDSL        1     0
AATCCGCCGTCGGTTCATCGT     NPPSVHR        1     0
AATCCGCCGTCGTCTAGTTCG     NPPSSSS        1     0
AATCCGCCGTCGTCTTATCCG     NPPSSYP        1     0
AATCCGCCGTCGTGGGATTCT     NPPSWDS        1     0
AATCCGCCGTCTACTACTTTT     NPPSTTF        1     0
AATCCGCCGTCTATGCATAAG     NPPSMHK        1     0
AATCCGCCGTCTCCGCAGATT     NPPSPQI        1     0
AATCCGCCGTCTCCGCTTACG     NPPSPLT        1     0
AATCCGCCGTCTCCTAGTGTG     NPPSPSV        1     0
AATCCGCCGTCTCGTCTGGTT     NPPSRLV        1     0
AATCCGCCGTCTCTGTGGTCT     NPPSLWS        1     0
AATCCGCCGTCTCTTCGGGTG     NPPSLRV        1     0
AATCCGCCGTCTGCGATGACT     NPPSAMT        1     0
AATCCGCCGTCTGCTAAGCAG     NPPSAKQ        1     0
AATCCGCCGTCTGCTACTTCT     NPPSATS        1     0
AATCCGCCGTCTGCTCCGCTG     NPPSAPL        1     0
AATCCGCCGTCTGGGTCGCAG     NPPSGSQ        1     0
AATCCGCCGTCTTGTACTCAT     NPPSCTH        1     0
AATCCGCCGTCTTTGGCTCTT     NPPSLAL        1     0
AATCCGCCGTGGAGTTCTGAG     NPPWSSE        1     0
AATCCGCCGTGGATTCATTCG     NPPWIHS        1     0
AATCCGCCGTGGCAGCATCAT     NPPWQHH        1     0
AATCCGCCGTGGCAGTCTGCT     NPPWQSA        1     0
AATCCGCCGTGGCTGAATGTG     NPPWLNV        1     0
AATCCGCCGTGGCTTATGCTG     NPPWLML        1     0
AATCCGCCGTGGGAGTCGTGT     NPPWESC        1     0
AATCCGCCGTGGTCGATGCAG     NPPWSMQ        1     0
AATCCGCCGTGTATTATGAAG     NPPCIMK        1     0
AATCCGCCGTGTCCTGATATG     NPPCPDM        1     0
AATCCGCCGTGTCCTGGGCCT     NPPCPGP        1     0
AATCCGCCGTGTGTGCCTCGG     NPPCVPR        1     0
AATCCGCCGTGTTCTCTTCCT     NPPCSLP        1     0
AATCCGCCGTTGACGCAGTTT     NPPLTQF        1     0
AATCCGCCGTTGAGTAAGCCG     NPPLSKP        1     0
AATCCGCCGTTGATTCAGCAT     NPPLIQH        1     0
AATCCGCCGTTGCAGGTGCAT     NPPLQVH        1     0
AATCCGCCGTTGCGTGGGGCT     NPPLRGA        1     0
AATCCGCCGTTGCTGTTGGCT     NPPLLLA        1     0
AATCCGCCGTTGGATGGTGCT     NPPLDGA        1     0
AATCCGCCGTTGGGGCTTGGG     NPPLGLG        1     0
AATCCGCCGTTGTATATGTCT     NPPLYMS        1     0
AATCCGCCGTTTAAGTTTATT     NPPFKFI        1     0
AATCCGCCGTTTACGGTTGGG     NPPFTVG        1     0
AATCCGCCGTTTAGTACGTAT     NPPFSTY        1     0
AATCCGCCGTTTCAGAGTCAT     NPPFQSH        1     0
AATCCGCCGTTTCATTATCGG     NPPFHYR        1     0
AATCCGCCGTTTCCTATTCCT     NPPFPIP        1     0
AATCCGCCGTTTCGTCCGCTT     NPPFRPL        1     0
AATCCGCCGTTTGAGAATCCT     NPPFENP        1     0
AATCCGCCGTTTGCTCCTTTT     NPPFAPF        1     0
AATCCGCCGTTTGGGGTGCAG     NPPFGVQ        1     0
AATCCGCCGTTTGGTCTTTGT     NPPFGLC        1     0
AATCCGCCGTTTGTTATGCCT     NPPFVMP        1     0
AATCCGCCGTTTTATCGTCAG     NPPFYRQ        1     0
AATCCGCCTAAGAAGCATTTG     NPPKKHL        1     0
AATCCGCCTAAGACGCAGAAG     NPPKTQK        1     0
AATCCGCCTAAGACTCTTATT     NPPKTLI        1     0
AATCCGCCTAAGACTGCTGTG     NPPKTAV        1     0
AATCCGCCTAAGACTTATCTG     NPPKTYL        1     0
AATCCGCCTAAGACTTCTCAT     NPPKTSH        1     0
AATCCGCCTAAGATTTATCAT     NPPKIYH        1     0
AATCCGCCTAAGCAGACGTTT     NPPKQTF        1     0
AATCCGCCTAAGCAGCCTACG     NPPKQPT        1     0
AATCCGCCTAAGCATCCTATT     NPPKHPI        1     0
AATCCGCCTAAGCCTCAGCAG     NPPKPQQ        1     0
AATCCGCCTAAGCCTCAGCCT     NPPKPQP        1     0
AATCCGCCTAAGCCTGCGCGG     NPPKPAR        1     0
AATCCGCCTAAGCTGAGGACT     NPPKLRT        1     0
AATCCGCCTAAGGTTCATCAG     NPPKVHQ        1     0
AATCCGCCTAAGTCGGGTTCT     NPPKSGS        1     0
AATCCGCCTAAGTCTCCTGCT     NPPKSPA        1     0
AATCCGCCTAAGTCTTGGCAG     NPPKSWQ        1     0
AATCCGCCTAAGTGGAATATT     NPPKWNI        1     0
AATCCGCCTAAGTGGTTGACT     NPPKWLT        1     0
AATCCGCCTAAGTTTGCTCCG     NPPKFAP        1     0
AATCCGCCTAATACTATTCCT     NPPNTIP        1     0
AATCCGCCTAATACTCCTATG     NPPNTPM        1     0
AATCCGCCTAATATGCTTGAT     NPPNMLD        1     0
AATCCGCCTAATCAGCTGCTG     NPPNQLL        1     0
AATCCGCCTAATCCGATGGAG     NPPNPME        1     0
AATCCGCCTAATCCGGTTCCT     NPPNPVP        1     0
AATCCGCCTAATCCGGTTTAG     NPPNPVQ        1     0
AATCCGCCTAATCCGTCTGCG     NPPNPSA        1     0
AATCCGCCTAATCCTAGGTAT     NPPNPRY        1     0
AATCCGCCTAATCGTACTGAT     NPPNRTD        1     0
AATCCGCCTAATCTTCCGTCT     NPPNLPS        1     0
AATCCGCCTAATGAGCCGAAG     NPPNEPK        1     0
AATCCGCCTAATGCTAAGCAG     NPPNAKQ        1     0
AATCCGCCTAATGCTAATCCG     NPPNANP        1     0
AATCCGCCTAATGCTAGGTCG     NPPNARS        1     0
AATCCGCCTAATGTTCCGTCG     NPPNVPS        1     0
AATCCGCCTAATTAGGTGCAG     NPPNQVQ        1     0
AATCCGCCTAATTCGCAGTCT     NPPNSQS        1     0
AATCCGCCTAATTGGCCTCTT     NPPNWPL        1     0
AATCCGCCTAATTTTAAGGAT     NPPNFKD        1     0
AATCCGCCTACGAAGCCTCAG     NPPTKPQ        1     0
AATCCGCCTACGAAGTATAGT     NPPTKYS        1     0
AATCCGCCTACGACTCTTTTT     NPPTTLF        1     0
AATCCGCCTACGATGGGGTTG     NPPTMGL        1     0
AATCCGCCTACGATTTGGCAT     NPPTIWH        1     0
AATCCGCCTACGCATAAGACT     NPPTHKT        1     0
AATCCGCCTACGCCTAAGTCG     NPPTPKS        1     0
AATCCGCCTACGCCTCCTACT     NPPTPPT        1     0
AATCCGCCTACGGAGAATAAT     NPPTENN        1     0
AATCCGCCTACGTATGCGAAT     NPPTYAN        1     0
AATCCGCCTACGTTGCAGCTG     NPPTLQL        1     0
AATCCGCCTACGTTTCATCGT     NPPTFHR        1     0
AATCCGCCTACGTTTGCTGAT     NPPTFAD        1     0
AATCCGCCTACTAAGCATATT     NPPTKHI        1     0
AATCCGCCTACTAATCCTCCG     NPPTNPP        1     0
AATCCGCCTACTACTCCGCTG     NPPTTPL        1     0
AATCCGCCTACTACTGCGCGT     NPPTTAR        1     0
AATCCGCCTACTATTATGAGG     NPPTIMR        1     0
AATCCGCCTACTATTCCGCCG     NPPTIPP        1     0
AATCCGCCTACTCAGCTTACG     NPPTQLT        1     0
AATCCGCCTACTCAGTGTCAG     NPPTQCQ        1     0
AATCCGCCTACTCATCCTTCG     NPPTHPS        1     0
AATCCGCCTACTCCGTCGTAT     NPPTPSY        1     0
AATCCGCCTACTCGTCTTCCT     NPPTRLP        1     0
AATCCGCCTACTCGTGTGCAT     NPPTRVH        1     0
AATCCGCCTACTCGTTCTATG     NPPTRSM        1     0
AATCCGCCTACTCTGCATAAT     NPPTLHN        1     0
AATCCGCCTACTCTGGAGAGT     NPPTLES        1     0
AATCCGCCTACTGATCTTAAT     NPPTDLN        1     0
AATCCGCCTACTGATTCGCTG     NPPTDSL        1     0
AATCCGCCTACTGTGCAGTCT     NPPTVQS        1     0
AATCCGCCTACTGTGCCTACT     NPPTVPT        1     0
AATCCGCCTACTGTTCCTGGT     NPPTVPG        1     0
AATCCGCCTACTTCTCTTCTG     NPPTSLL        1     0
AATCCGCCTACTTTTCGGTTG     NPPTFRL        1     0
AATCCGCCTAGGATTTCTTCG     NPPRISS        1     0
AATCCGCCTAGGCAGTGGAGT     NPPRQWS        1     0
AATCCGCCTAGGCCGCTGTAT     NPPRPLY        1     0
AATCCGCCTAGGCCTACTGCT     NPPRPTA        1     0
AATCCGCCTAGGCTGAATAGT     NPPRLNS        1     0
AATCCGCCTAGGCTTCCGTTG     NPPRLPL        1     0
AATCCGCCTAGGGCGACTCCT     NPPRATP        1     0
AATCCGCCTAGGTCGAGTGGG     NPPRSSG        1     0
AATCCGCCTAGGTCGCAGAAT     NPPRSQN        1     0
AATCCGCCTAGTAATACGTCG     NPPSNTS        1     0
AATCCGCCTAGTACGCATCAT     NPPSTHH        1     0
AATCCGCCTAGTACGCTGTCT     NPPSTLS        1     0
AATCCGCCTAGTACTGTGTAT     NPPSTVY        1     0
AATCCGCCTAGTCATCTGAGG     NPPSHLR        1     0
AATCCGCCTAGTCCGCATTCT     NPPSPHS        1     0
AATCCGCCTAGTCCTTGTGAT     NPPSPCD        1     0
AATCCGCCTAGTGGTCTTCCT     NPPSGLP        1     0
AATCCGCCTAGTGTTACGGAG     NPPSVTE        1     0
AATCCGCCTAGTTTTAAGCAT     NPPSFKH        1     0
AATCCGCCTATGAATATGCTG     NPPMNML        1     0
AATCCGCCTATGACGGCTAAT     NPPMTAN        1     0
AATCCGCCTATGATTTCTCAT     NPPMISH        1     0
AATCCGCCTATGCCGATGACT     NPPMPMT        1     0
AATCCGCCTATGCCTGCGCAG     NPPMPAQ        1     0
AATCCGCCTATGGGTGAGCGT     NPPMGER        1     0
AATCCGCCTATGTATACGATG     NPPMYTM        1     0
AATCCGCCTATGTCTCAGTTG     NPPMSQL        1     0
AATCCGCCTATGTTGTTTGCT     NPPMLFA        1     0
AATCCGCCTATTAATATTGTT     NPPINIV        1     0
AATCCGCCTATTACGCTTCCT     NPPITLP        1     0
AATCCGCCTATTAGGATGCAG     NPPIRMQ        1     0
AATCCGCCTATTATTCTTGCG     NPPIILA        1     0
AATCCGCCTATTATTGAGCCT     NPPIIEP        1     0
AATCCGCCTATTCATCTGTCG     NPPIHLS        1     0
AATCCGCCTATTCCGACTAAG     NPPIPTK        1     0
AATCCGCCTATTCCTCTGTTG     NPPIPLL        1     0
AATCCGCCTATTCGTTGTATT     NPPIRCI        1     0
AATCCGCCTATTCTGCTTGCG     NPPILLA        1     0
AATCCGCCTATTGCTTATTCT     NPPIAYS        1     0
AATCCGCCTATTGTGGGGAAG     NPPIVGK        1     0
AATCCGCCTCAGAATCAGTAT     NPPQNQY        1     0
AATCCGCCTCAGAATGGGACG     NPPQNGT        1     0
AATCCGCCTCAGAATTTGATT     NPPQNLI        1     0
AATCCGCCTCAGACTCATCGT     NPPQTHR        1     0
AATCCGCCTCAGCAGACGCAG     NPPQQTQ        1     0
AATCCGCCTCAGCATACGCGG     NPPQHTR        1     0
AATCCGCCTCAGCATAGTCAT     NPPQHSH        1     0
AATCCGCCTCAGCATCCGACG     NPPQHPT        1     0
AATCCGCCTCAGCATCGTACG     NPPQHRT        1     0
AATCCGCCTCAGCCTACGCAG     NPPQPTQ        1     0
AATCCGCCTCAGCCTCTTCTG     NPPQPLL        1     0
AATCCGCCTCAGCCTTCGTAT     NPPQPSY        1     0
AATCCGCCTCAGCTGCAGTGG     NPPQLQW        1     0
AATCCGCCTCAGCTGCCTGAT     NPPQLPD        1     0
AATCCGCCTCAGCTTGTGTGT     NPPQLVC        1     0
AATCCGCCTCAGGAGCCGACT     NPPQEPT        1     0
AATCCGCCTCAGTCGCCTACG     NPPQSPT        1     0
AATCCGCCTCAGTCTAATCAT     NPPQSNH        1     0
AATCCGCCTCAGTGGTTTACG     NPPQWFT        1     0
AATCCGCCTCATAATAGGACT     NPPHNRT        1     0
AATCCGCCTCATAATCCTAAG     NPPHNPK        1     0
AATCCGCCTCATACGCCGCAT     NPPHTPH        1     0
AATCCGCCTCATACGCCTACT     NPPHTPT        1     0
AATCCGCCTCATACTCTTATT     NPPHTLI        1     0
AATCCGCCTCATACTGCTAAG     NPPHTAK        1     0
AATCCGCCTCATAGTGCTCCT     NPPHSAP        1     0
AATCCGCCTCATATGGAGTTG     NPPHMEL        1     0
AATCCGCCTCATATGGTTGTG     NPPHMVV        1     0
AATCCGCCTCATATGTGTTCG     NPPHMCS        1     0
AATCCGCCTCATATTACGCCT     NPPHITP        1     0
AATCCGCCTCATCATATTGGA     NPPHHIG        1     0
AATCCGCCTCATCCGCTGCCG     NPPHPLP        1     0
AATCCGCCTCATCCGCTTCCG     NPPHPLP        1     0
AATCCGCCTCATCCTACGCCG     NPPHPTP        1     0
AATCCGCCTCATCCTACTCTT     NPPHPTL        1     0
AATCCGCCTCATCCTCATTCT     NPPHPHS        1     0
AATCCGCCTCATCCTCCGCTG     NPPHPPL        1     0
AATCCGCCTCATCCTCTGTCT     NPPHPLS        1     0
AATCCGCCTCATCCTTCGAGG     NPPHPSR        1     0
AATCCGCCTCATCTGTCTATG     NPPHLSM        1     0
AATCCGCCTCATCTTTATGCG     NPPHLYA        1     0
AATCCGCCTCATGCGCCTCGG     NPPHAPR        1     0
AATCCGCCTCATGTTCCTATT     NPPHVPI        1     0
AATCCGCCTCATGTTGTGCAT     NPPHVVH        1     0
AATCCGCCTCATTCGACTTCG     NPPHSTS        1     0
AATCCGCCTCATTCGGATTGG     NPPHSDW        1     0
AATCCGCCTCCGAAGCCTTAT     NPPPKPY        1     0
AATCCGCCTCCGAATACTACG     NPPPNTT        1     0
AATCCGCCTCCGAATCGTAAT     NPPPNRN        1     0
AATCCGCCTCCGAATGATACT     NPPPNDT        1     0
AATCCGCCTCCGACTCTGGCT     NPPPTLA        1     0
AATCCGCCTCCGATTTTGCCT     NPPPILP        1     0
AATCCGCCTCCGCAGAATAGT     NPPPQNS        1     0
AATCCGCCTCCGCCTCCGCAT     NPPPPPH        1     0
AATCCGCCTCCGCCTCCTCCG     NPPPPPP        1     0
AATCCGCCTCCGCCTCCTGTG     NPPPPPV        1     0
AATCCGCCTCCGCTGAAGTCG     NPPPLKS        1     0
AATCCGCCTCCGGATAATAAT     NPPPDNN        1     0
AATCCGCCTCCGGATCCGACT     NPPPDPT        1     0
AATCCGCCTCCGGGGCCGTGG     NPPPGPW        1     0
AATCCGCCTCCGGGTAATAAT     NPPPGNN        1     0
AATCCGCCTCCGGTGCGTTCT     NPPPVRS        1     0
AATCCGCCTCCGGTTCTTGCT     NPPPVLA        1     0
AATCCGCCTCCGTATCATTCT     NPPPYHS        1     0
AATCCGCCTCCTAAGACGCCT     NPPPKTP        1     0
AATCCGCCTCCTAATTGGCAG     NPPPNWQ        1     0
AATCCGCCTCCTACGCATCTG     NPPPTHL        1     0
AATCCGCCTCCTACTATGCCT     NPPPTMP        1     0
AATCCGCCTCCTAGGACGAAG     NPPPRTK        1     0
AATCCGCCTCCTAGGCCTCAT     NPPPRPH        1     0
AATCCGCCTCCTAGTGGACCT     NPPPSGP        1     0
AATCCGCCTCCTAGTTGGAAG     NPPPSWK        1     0
AATCCGCCTCCTATGCCTTGG     NPPPMPW        1     0
AATCCGCCTCCTATTCCTTCT     NPPPIPS        1     0
AATCCGCCTCCTATTGCGTTG     NPPPIAL        1     0
AATCCGCCTCCTCATGCTTGT     NPPPHAC        1     0
AATCCGCCTCCTCCGGCTCAT     NPPPPAH        1     0
AATCCGCCTCCTCCTGCGCCT     NPPPPAP        1     0
AATCCGCCTCCTCCTGTTCTG     NPPPPVL        1     0
AATCCGCCTCCTCGTCAGTTG     NPPPRQL        1     0
AATCCGCCTCCTCGTGTGACT     NPPPRVT        1     0
AATCCGCCTCCTCTGTTTAGT     NPPPLFS        1     0
AATCCGCCTCCTCTTAAGACG     NPPPLKT        1     0
AATCCGCCTCCTCTTACTGTT     NPPPLTV        1     0
AATCCGCCTCCTCTTACTTGG     NPPPLTW        1     0
AATCCGCCTCCTCTTCGTCCT     NPPPLRP        1     0
AATCCGCCTCCTCTTCTGTTG     NPPPLLL        1     0
AATCCGCCTCCTCTTTCTACT     NPPPLST        1     0
AATCCGCCTCCTGATCCTGTT     NPPPDPV        1     0
AATCCGCCTCCTGATCTTCTT     NPPPDLL        1     0
AATCCGCCTCCTGCTACTCCG     NPPPATP        1     0
AATCCGCCTCCTGGTAGTGTT     NPPPGSV        1     0
AATCCGCCTCCTGTACAGCGG     NPPPVQR        1     0
AATCCGCCTCCTGTTCCGGTT     NPPPVPV        1     0
AATCCGCCTCCTTATCCGTTT     NPPPYPF        1     0
AATCCGCCTCCTTATCTGACT     NPPPYLT        1     0
AATCCGCCTCCTTATCTGCCT     NPPPYLP        1     0
AATCCGCCTCCTTCTCTGACT     NPPPSLT        1     0
AATCCGCCTCCTTCTGGGGTT     NPPPSGV        1     0
AATCCGCCTCCTTTGCGTCAG     NPPPLRQ        1     0
AATCCGCCTCGAACTGGTACG     NPPRTGT        1     0
AATCCGCCTCGGAATACGCCT     NPPRNTP        1     0
AATCCGCCTCGGAATATGCAG     NPPRNMQ        1     0
AATCCGCCTCGGAATTCGCAT     NPPRNSH        1     0
AATCCGCCTCGGACTGCTCCT     NPPRTAP        1     0
AATCCGCCTCGGACTTTTCCA     NPPRTFP        1     0
AATCCGCCTCGGAGTACGCCG     NPPRSTP        1     0
AATCCGCCTCGGCATATTTTT     NPPRHIF        1     0
AATCCGCCTCGGCCTCCGCTG     NPPRPPL        1     0
AATCCGCCTCGGGGGTATCCT     NPPRGYP        1     0
AATCCGCCTCGGTATACGCTT     NPPRYTL        1     0
AATCCGCCTCGGTATGTGCCG     NPPRYVP        1     0
AATCCGCCTCGGTATTCGACG     NPPRYST        1     0
AATCCGCCTCGGTTGCCGTAT     NPPRLPY        1     0
AATCCGCCTCGTATGACTATG     NPPRMTM        1     0
AATCCGCCTCGTCAGCTTTCT     NPPRQLS        1     0
AATCCGCCTCGTCAGGTGTCG     NPPRQVS        1     0
AATCCGCCTCGTCATCCGGTG     NPPRHPV        1     0
AATCCGCCTCGTCCTGTTAAT     NPPRPVN        1     0
AATCCGCCTCGTCTGGATGCT     NPPRLDA        1     0
AATCCGCCTCGTCTTCCGTTG     NPPRLPL        1     0
AATCCGCCTCGTGATGCTAAG     NPPRDAK        1     0
AATCCGCCTCGTGCTCCTGTT     NPPRAPV        1     0
AATCCGCCTCGTGCTTTGCTT     NPPRALL        1     0
AATCCGCCTCGTGGTTGGTAT     NPPRGWY        1     0
AATCCGCCTCGTGGTTTGGCT     NPPRGLA        1     0
AATCCGCCTCGTTCTTGTTCT     NPPRSCS        1     0
AATCCGCCTCGTTGTCCTGCT     NPPRCPA        1     0
AATCCGCCTCTGAATACGAAT     NPPLNTN        1     0
AATCCGCCTCTGACTGCTTGG     NPPLTAW        1     0
AATCCGCCTCTGATGACTCTT     NPPLMTL        1     0
AATCCGCCTCTGCATAATCGT     NPPLHNR        1     0
AATCCGCCTCTGCATCAGCGT     NPPLHQR        1     0
AATCCGCCTCTGCCTACTTGG     NPPLPTW        1     0
AATCCGCCTCTGCCTCGGTTT     NPPLPRF        1     0
AATCCGCCTCTGCCTGCGCTG     NPPLPAL        1     0
AATCCGCCTCTGCCTTCGAAT     NPPLPSN        1     0
AATCCGCCTCTGCCTTCTGGG     NPPLPSG        1     0
AATCCGCCTCTGCTTCCTTAT     NPPLLPY        1     0
AATCCGCCTCTGTTTGAGATT     NPPLFEI        1     0
AATCCGCCTCTGTTTTCTACT     NPPLFST        1     0
AATCCGCCTCTTAATGTGTTT     NPPLNVF        1     0
AATCCGCCTCTTACGCCTCGG     NPPLTPR        1     0
AATCCGCCTCTTCATCGGCTT     NPPLHRL        1     0
AATCCGCCTCTTCCGCCTCTG     NPPLPPL        1     0
AATCCGCCTCTTCCGTATCTG     NPPLPYL        1     0
AATCCGCCTCTTCCTATGTCT     NPPLPMS        1     0
AATCCGCCTCTTCCTGCGAGG     NPPLPAR        1     0
AATCCGCCTCTTCCTGTTGCG     NPPLPVA        1     0
AATCCGCCTCTTCCTTATCTG     NPPLPYL        1     0
AATCCGCCTCTTGCGCATCCG     NPPLAHP        1     0
AATCCGCCTCTTGGGCCTTAT     NPPLGPY        1     0
AATCCGCCTCTTTCGGAGTTT     NPPLSEF        1     0
AATCCGCCTCTTTCTGGTCCT     NPPLSGP        1     0
AATCCGCCTGAGACGCAGTGG     NPPETQW        1     0
AATCCGCCTGAGACTACTCCG     NPPETTP        1     0
AATCCGCCTGAGACTCATGAG     NPPETHE        1     0
AATCCGCCTGAGACTCATTAT     NPPETHY        1     0
AATCCGCCTGAGATTCCGCCG     NPPEIPP        1     0
AATCCGCCTGAGCATAGTAAG     NPPEHSK        1     0
AATCCGCCTGAGCCTCGTCGG     NPPEPRR        1     0
AATCCGCCTGAGCTGTTGGTT     NPPELLV        1     0
AATCCGCCTGAGTCTCCGCTG     NPPESPL        1     0
AATCCGCCTGATACTCCGATT     NPPDTPI        1     0
AATCCGCCTGATCAGATGCAT     NPPDQMH        1     0
AATCCGCCTGATCATAGGATG     NPPDHRM        1     0
AATCCGCCTGATCATCCGACT     NPPDHPT        1     0
AATCCGCCTGATCCGTCTCGG     NPPDPSR        1     0
AATCCGCCTGATCCTCCGAAG     NPPDPPK        1     0
AATCCGCCTGATCCTCTGACT     NPPDPLT        1     0
AATCCGCCTGATCCTTCGCGT     NPPDPSR        1     0
AATCCGCCTGATCTTGTGGCT     NPPDLVA        1     0
AATCCGCCTGATGAGGGTGTG     NPPDEGV        1     0
AATCCGCCTGATGCTTGGGCT     NPPDAWA        1     0
AATCCGCCTGATTCGAGGCCG     NPPDSRP        1     0
AATCCGCCTGCGACTCATACG     NPPATHT        1     0
AATCCGCCTGCGACTCCGACG     NPPATPT        1     0
AATCCGCCTGCGATTCTGACT     NPPAILT        1     0
AATCCGCCTGCGCTGCCTCCT     NPPALPP        1     0
AATCCGCCTGCGCTTCCGCAT     NPPALPH        1     0
AATCCGCCTGCGTGGGCTACG     NPPAWAT        1     0
AATCCGCCTGCTACTACGCTG     NPPATTL        1     0
AATCCGCCTGCTACTTAGAAT     NPPATQN        1     0
AATCCGCCTGCTCAGAAGCCT     NPPAQKP        1     0
AATCCGCCTGCTCAGATTATG     NPPAQIM        1     0
AATCCGCCTGCTCAGTCTCCT     NPPAQSP        1     0
AATCCGCCTGCTCATCCGCCT     NPPAHPP        1     0
AATCCGCCTGCTCCGTGGCCT     NPPAPWP        1     0
AATCCGCCTGCTCCTATTTTG     NPPAPIL        1     0
AATCCGCCTGCTCCTCCGTGG     NPPAPPW        1     0
AATCCGCCTGCTCCTGATGCG     NPPAPDA        1     0
AATCCGCCTGCTCCTGTGCCG     NPPAPVP        1     0
AATCCGCCTGCTCCTTGTCTG     NPPAPCL        1     0
AATCCGCCTGCTCGTATTATG     NPPARIM        1     0
AATCCGCCTGCTCGTTTACAT     NPPARLH        1     0
AATCCGCCTGCTCTGATGACT     NPPALMT        1     0
AATCCGCCTGCTCTGGTTCCT     NPPALVP        1     0
AATCCGCCTGCTCTTAATAGG     NPPALNR        1     0
AATCCGCCTGCTCTTGCTCAT     NPPALAH        1     0
AATCCGCCTGCTCTTTATGGG     NPPALYG        1     0
AATCCGCCTGCTCTTTCGCCG     NPPALSP        1     0
AATCCGCCTGCTGATACTGGG     NPPADTG        1     0
AATCCGCCTGCTGATGTGAGG     NPPADVR        1     0
AATCCGCCTGCTGCTACTCCT     NPPAATP        1     0
AATCCGCCTGCTGCTGTGACT     NPPAAVT        1     0
AATCCGCCTGCTGGTCCTCTG     NPPAGPL        1     0
AATCCGCCTGCTGTGACGATT     NPPAVTI        1     0
AATCCGCCTGCTGTTGTTCCG     NPPAVVP        1     0
AATCCGCCTGCTTCTCATATG     NPPASHM        1     0
AATCCGCCTGCTTTTAAGCCT     NPPAFKP        1     0
AATCCGCCTGCTTTTGCTCCT     NPPAFAP        1     0
AATCCGCCTGGGAGTCTTGAG     NPPGSLE        1     0
AATCCGCCTGGGATTTTGCAG     NPPGILQ        1     0
AATCCGCCTGGGCAGAAGTTT     NPPGQKF        1     0
AATCCGCCTGGGCAGCCTCCT     NPPGQPP        1     0
AATCCGCCTGGGCTTCCTAAG     NPPGLPK        1     0
AATCCGCCTGGGTAGAAGGCT     NPPGQKA        1     0
AATCCGCCTGGGTCTACGTCG     NPPGSTS        1     0
AATCCGCCTGGGTCTCCTCTG     NPPGSPL        1     0
AATCCGCCTGGTAGGTCTCAT     NPPGRSH        1     0
AATCCGCCTGGTATGAGTTTT     NPPGMSF        1     0
AATCCGCCTGGTCAGCTTCCG     NPPGQLP        1     0
AATCCGCCTGGTCTGCCGCTT     NPPGLPL        1     0
AATCCGCCTGGTGCGCATTAT     NPPGAHY        1     0
AATCCGCCTGGTGGTAATACT     NPPGGNT        1     0
AATCCGCCTGGTTCGAATCAG     NPPGSNQ        1     0
AATCCGCCTGGTTTGACTCTT     NPPGLTL        1     0
AATCCGCCTGTGATTATGGCT     NPPVIMA        1     0
AATCCGCCTGTGCCTAAGCTT     NPPVPKL        1     0
AATCCGCCTGTGCCTCCGTAT     NPPVPPY        1     0
AATCCGCCTGTGCGTGGGGTG     NPPVRGV        1     0
AATCCGCCTGTGCGTTTTTCT     NPPVRFS        1     0
AATCCGCCTGTGCTTCATCTT     NPPVLHL        1     0
AATCCGCCTGTGTATAGTCGT     NPPVYSR        1     0
AATCCGCCTGTTAATCGTGGG     NPPVNRG        1     0
AATCCGCCTGTTACGCCTGTT     NPPVTPV        1     0
AATCCGCCTGTTACTCAGTCT     NPPVTQS        1     0
AATCCGCCTGTTCATCATCTT     NPPVHHL        1     0
AATCCGCCTGTTCCGACTCAT     NPPVPTH        1     0
AATCCGCCTGTTCCTAGTGAT     NPPVPSD        1     0
AATCCGCCTGTTCGGGTGTTG     NPPVRVL        1     0
AATCCGCCTGTTCTGCTTGTT     NPPVLLV        1     0
AATCCGCCTGTTGATGCTCTG     NPPVDAL        1     0
AATCCGCCTGTTTTTTGGCCT     NPPVFWP        1     0
AATCCGCCTTAGAGTAATGAT     NPPQSND        1     0
AATCCGCCTTAGATGCTTCAT     NPPQMLH        1     0
AATCCGCCTTAGCCTCATCCT     NPPQPHP        1     0
AATCCGCCTTAGCCTCCGCAG     NPPQPPQ        1     0
AATCCGCCTTAGGCTTGTTGT     NPPQACC        1     0
AATCCGCCTTAGGTTATGGGG     NPPQVMG        1     0
AATCCGCCTTATACTGAGCCG     NPPYTEP        1     0
AATCCGCCTTATATGCAGACG     NPPYMQT        1     0
AATCCGCCTTATCATGCTCGT     NPPYHAR        1     0
AATCCGCCTTATCCTTCTACT     NPPYPST        1     0
AATCCGCCTTATCTGACTTAT     NPPYLTY        1     0
AATCCGCCTTATTCGAATCCT     NPPYSNP        1     0
AATCCGCCTTATTCGAGTTCT     NPPYSSS        1     0
AATCCGCCTTATTCGTCTCTT     NPPYSSL        1     0
AATCCGCCTTATTGGCTGCTG     NPPYWLL        1     0
AATCCGCCTTCGAATCATCTT     NPPSNHL        1     0
AATCCGCCTTCGACTTAGACT     NPPSTQT        1     0
AATCCGCCTTCGAGGGCTATT     NPPSRAI        1     0
AATCCGCCTTCGATTGTGACT     NPPSIVT        1     0
AATCCGCCTTCGCAGGGGAGG     NPPSQGR        1     0
AATCCGCCTTCGCTGTCTACG     NPPSLST        1     0
AATCCGCCTTCGCTTCATCAG     NPPSLHQ        1     0
AATCCGCCTTCGTATGGGTAT     NPPSYGY        1     0
AATCCGCCTTCTAAGTATAAG     NPPSKYK        1     0
AATCCGCCTTCTACTGGGCAT     NPPSTGH        1     0
AATCCGCCTTCTATGATTCAG     NPPSMIQ        1     0
AATCCGCCTTCTCATCCGCTG     NPPSHPL        1     0
AATCCGCCTTCTCCTGTTCTT     NPPSPVL        1     0
AATCCGCCTTCTCCTTCTCTT     NPPSPSL        1     0
AATCCGCCTTCTCGACATCCG     NPPSRHP        1     0
AATCCGCCTTCTCGGCATCCA     NPPSRHP        1     0
AATCCGCCTTCTCGGGGTCCG     NPPSRGP        1     0
AATCCGCCTTCTGATAGGTAG     NPPSDRQ        1     0
AATCCGCCTTCTGCGCATCCG     NPPSAHP        1     0
AATCCGCCTTCTTATGCTCAT     NPPSYAH        1     0
AATCCGCCTTCTTTGGTTACT     NPPSLVT        1     0
AATCCGCCTTGGCCTATTCTG     NPPWPIL        1     0
AATCCGCCTTGGCCTGTTGAA     NPPWPVE        1     0
AATCCGCCTTGGCCTTCTTCT     NPPWPSS        1     0
AATCCGCCTTGGCTTCCGCGG     NPPWLPR        1     0
AATCCGCCTTGGCTTTCGGTT     NPPWLSV        1     0
AATCCGCCTTGGCTTTTGTGG     NPPWLLW        1     0
AATCCGCCTTGGTCGCCTTCT     NPPWSPS        1     0
AATCCGCCTTGGTCGTCGTTT     NPPWSSF        1     0
AATCCGCCTTGGTCTCTTTCG     NPPWSLS        1     0
AATCCGCCTTGGTCTTCTCCG     NPPWSSP        1     0
AATCCGCCTTGGTTTACGAGG     NPPWFTR        1     0
AATCCGCCTTGTCAGTTTACT     NPPCQFT        1     0
AATCCGCCTTGTCATGCGTGT     NPPCHAC        1     0
AATCCGCCTTGTCCTACTATG     NPPCPTM        1     0
AATCCGCCTTGTCTGCCGCGT     NPPCLPR        1     0
AATCCGCCTTGTGATTATGGT     NPPCDYG        1     0
AATCCGCCTTTGAATGATCCG     NPPLNDP        1     0
AATCCGCCTTTGACTACTCCT     NPPLTTP        1     0
AATCCGCCTTTGACTTCGAGG     NPPLTSR        1     0
AATCCGCCTTTGAGGTCGACT     NPPLRST        1     0
AATCCGCCTTTGAGGTTGTTT     NPPLRLF        1     0
AATCCGCCTTTGATGGGTCAT     NPPLMGH        1     0
AATCCGCCTTTGCATCAGATG     NPPLHQM        1     0
AATCCGCCTTTGCCGTTTCGG     NPPLPFR        1     0
AATCCGCCTTTGCCTCCTACG     NPPLPPT        1     0
AATCCGCCTTTGCTGTCTCAG     NPPLLSQ        1     0
AATCCGCCTTTGGATTTTACT     NPPLDFT        1     0
AATCCGCCTTTTATGCCGTCG     NPPFMPS        1     0
AATCCGCCTTTTCATCCTGCT     NPPFHPA        1     0
AATCCGCCTTTTCCGTAGACG     NPPFPQT        1     0
AATCCGCCTTTTCGTACGATG     NPPFRTM        1     0
AATCCGCCTTTTGATTCGATT     NPPFDSI        1     0
AATCCGCGACATACTACGCAG     NPRHTTQ        1     0
AATCCGCGGAATATGCCTCCG     NPRNMPP        1     0
AATCCGCGGAATCTGACTACG     NPRNLTT        1     0
AATCCGCGGAATGCGCCGCCT     NPRNAPP        1     0
AATCCGCGGAATTATCATCAT     NPRNYHH        1     0
AATCCGCGGAATTGGGATTGT     NPRNWDC        1     0
AATCCGCGGAATTTGCAGATT     NPRNLQI        1     0
AATCCGCGGACGCATACTGTG     NPRTHTV        1     0
AATCCGCGGACGCCTGAGGAG     NPRTPEE        1     0
AATCCGCGGACGGAGACGGAG     NPRTETE        1     0
AATCCGCGGACGGAGCATCGT     NPRTEHR        1     0
AATCCGCGGACGGGGGCGACG     NPRTGAT        1     0
AATCCGCGGACTAAGCTTGAG     NPRTKLE        1     0
AATCCGCGGACTAATACTGAT     NPRTNTD        1     0
AATCCGCGGACTAATTCGGTT     NPRTNSV        1     0
AATCCGCGGACTACGCTTAAT     NPRTTLN        1     0
AATCCGCGGACTCCTATGGTG     NPRTPMV        1     0
AATCCGCGGACTCCTCATGTG     NPRTPHV        1     0
AATCCGCGGACTCTTAATTTG     NPRTLNL        1     0
AATCCGCGGACTCTTCTTAAG     NPRTLLK        1     0
AATCCGCGGACTCTTGCTTAT     NPRTLAY        1     0
AATCCGCGGACTGAGGCGGCT     NPRTEAA        1     0
AATCCGCGGACTTGTATTACG     NPRTCIT        1     0
AATCCGCGGACTTTGACTGAT     NPRTLTD        1     0
AATCCGCGGAGGACGCCTACG     NPRRTPT        1     0
AATCCGCGGAGTCTTCATCTT     NPRSLHL        1     0
AATCCGCGGAGTGAGCATCTT     NPRSEHL        1     0
AATCCGCGGAGTGTGCTTTAT     NPRSVLY        1     0
AATCCGCGGATGCCTTATGCT     NPRMPYA        1     0
AATCCGCGGATGGAGCATTGG     NPRMEHW        1     0
AATCCGCGGATGTGGTCTACG     NPRMWST        1     0
AATCCGCGGATGTGTTATCAG     NPRMCYQ        1     0
AATCCGCGGATTAATATGTAT     NPRINMY        1     0
AATCCGCGGATTACGACTTGG     NPRITTW        1     0
AATCCGCGGATTATTCTGGCT     NPRIILA        1     0
AATCCGCGGATTCAGGGTGCT     NPRIQGA        1     0
AATCCGCGGATTCCGTAGCTG     NPRIPQL        1     0
AATCCGCGGCAGACTCCTACT     NPRQTPT        1     0
AATCCGCGGCAGAGTCCTCCG     NPRQSPP        1     0
AATCCGCGGCAGATTACGGGT     NPRQITG        1     0
AATCCGCGGCAGCATTCTTTG     NPRQHSL        1     0
AATCCGCGGCAGCCTACTGGT     NPRQPTG        1     0
AATCCGCGGCAGGCTACTCTT     NPRQATL        1     0
AATCCGCGGCAGGGTCCTTCG     NPRQGPS        1     0
AATCCGCGGCAGTCTGCGTCT     NPRQSAS        1     0
AATCCGCGGCATACGCTTCTG     NPRHTLL        1     0
AATCCGCGGCATATGACGTCT     NPRHMTS        1     0
AATCCGCGGCATATTTCGCAT     NPRHISH        1     0
AATCCGCGGCATCAGGCACTT     NPRHQAL        1     0
AATCCGCGGCATCAGGGGCAG     NPRHQGQ        1     0
AATCCGCGGCATCATGCTACT     NPRHHAT        1     0
AATCCGCGGCATCCGCAGTAT     NPRHPQY        1     0
AATCCGCGGCATCCTTCGACT     NPRHPST        1     0
AATCCGCGGCATGCGATTCAG     NPRHAIQ        1     0
AATCCGCGGCATGCTAGTGCT     NPRHASA        1     0
AATCCGCGGCATGCTCATTGG     NPRHAHW        1     0
AATCCGCGGCATGGTACGCTG     NPRHGTL        1     0
AATCCGCGGCATGGTGATACT     NPRHGDT        1     0
AATCCGCGGCATTAGACTCAT     NPRHQTH        1     0
AATCCGCGGCCGACGAGTATT     NPRPTSI        1     0
AATCCGCGGCCTAATCTGGCT     NPRPNLA        1     0
AATCCGCGGCCTACGACTAAT     NPRPTTN        1     0
AATCCGCGGCCTACGTAGCTG     NPRPTQL        1     0
AATCCGCGGCCTACGTATAGT     NPRPTYS        1     0
AATCCGCGGCCTATGCCTCAT     NPRPMPH        1     0
AATCCGCGGCCTATGCTTGCT     NPRPMLA        1     0
AATCCGCGGCCTATGGTGGTG     NPRPMVV        1     0
AATCCGCGGCCTATTAGTGAG     NPRPISE        1     0
AATCCGCGGCCTATTCCTCAT     NPRPIPH        1     0
AATCCGCGGCCTATTTGGGCT     NPRPIWA        1     0
AATCCGCGGCCTCATCCTTCT     NPRPHPS        1     0
AATCCGCGGCCTCCGATGACT     NPRPPMT        1     0
AATCCGCGGCCTCCGCAGCAT     NPRPPQH        1     0
AATCCGCGGCCTCCTCAGTGG     NPRPPQW        1     0
AATCCGCGGCCTCCTGGTAGT     NPRPPGS        1     0
AATCCGCGGCCTCCTTATTAT     NPRPPYY        1     0
AATCCGCGGCCTCTTAGTCTT     NPRPLSL        1     0
AATCCGCGGCCTCTTAGTTTT     NPRPLSF        1     0
AATCCGCGGCCTGAGGTTCAG     NPRPEVQ        1     0
AATCCGCGGCCTGAGTTGTAT     NPRPELY        1     0
AATCCGCGGCCTGATCTTATT     NPRPDLI        1     0
AATCCGCGGCCTGGGAATTAT     NPRPGNY        1     0
AATCCGCGGCCTGTTATGTTT     NPRPVMF        1     0
AATCCGCGGCCTTATCAGTAT     NPRPYQY        1     0
AATCCGCGGCCTTATCTTGCG     NPRPYLA        1     0
AATCCGCGGCCTTATGTGAAT     NPRPYVN        1     0
AATCCGCGGCCTTCGCTTCTG     NPRPSLL        1     0
AATCCGCGGCCTTCGTCGACT     NPRPSST        1     0
AATCCGCGGCCTTCTCAGTAT     NPRPSQY        1     0
AATCCGCGGCTGACTCATCAT     NPRLTHH        1     0
AATCCGCGGCTGACTCCTGCT     NPRLTPA        1     0
AATCCGCGGCTGACTGCTGCT     NPRLTAA        1     0
AATCCGCGGCTGAGTCCGTCT     NPRLSPS        1     0
AATCCGCGGCTGATGTTTTTG     NPRLMFL        1     0
AATCCGCGGCTGATTACGGCT     NPRLITA        1     0
AATCCGCGGCTGCAGACGTGG     NPRLQTW        1     0
AATCCGCGGCTGCATTGGTCG     NPRLHWS        1     0
AATCCGCGGCTGCCGGAGGGT     NPRLPEG        1     0
AATCCGCGGCTGCCTACGTTG     NPRLPTL        1     0
AATCCGCGGCTGCCTACTGAG     NPRLPTE        1     0
AATCCGCGGCTGCCTTATACT     NPRLPYT        1     0
AATCCGCGGCTGGATTTTCCG     NPRLDFP        1     0
AATCCGCGGCTGGGTAATTCG     NPRLGNS        1     0
AATCCGCGGCTGGGTATGAAT     NPRLGMN        1     0
AATCCGCGGCTGGTGCTTCCT     NPRLVLP        1     0
AATCCGCGGCTGTTTCCTCCT     NPRLFPP        1     0
AATCCGCGGCTTACGTTGCAT     NPRLTLH        1     0
AATCCGCGGCTTACTCATCAT     NPRLTHH        1     0
AATCCGCGGCTTACTCTGTGT     NPRLTLC        1     0
AATCCGCGGCTTATTATGATT     NPRLIMI        1     0
AATCCGCGGCTTATTGCTACG     NPRLIAT        1     0
AATCCGCGGCTTCAGTCGGCT     NPRLQSA        1     0
AATCCGCGGCTTCATACTAAT     NPRLHTN        1     0
AATCCGCGGCTTCCGAATCTT     NPRLPNL        1     0
AATCCGCGGCTTCCTATTCCG     NPRLPIP        1     0
AATCCGCGGCTTCCTGCGGTG     NPRLPAV        1     0
AATCCGCGGCTTCTGACTGGT     NPRLLTG        1     0
AATCCGCGGCTTCTTACGTGG     NPRLLTW        1     0
AATCCGCGGCTTGATCTTCCT     NPRLDLP        1     0
AATCCGCGGCTTGCTACTCCT     NPRLATP        1     0
AATCCGCGGCTTGGTACTACT     NPRLGTT        1     0
AATCCGCGGGAGAATTTGCAG     NPRENLQ        1     0
AATCCGCGGGAGACTAATGCT     NPRETNA        1     0
AATCCGCGGGAGATGACGCTT     NPREMTL        1     0
AATCCGCGGGAGCCTGATTAT     NPREPDY        1     0
AATCCGCGGGATCCTACGCCT     NPRDPTP        1     0
AATCCGCGGGATCCTCGTCAT     NPRDPRH        1     0
AATCCGCGGGATCCTGAGCGG     NPRDPER        1     0
AATCCGCGGGATGAGGGGACG     NPRDEGT        1     0
AATCCGCGGGATGCTAGTGCT     NPRDASA        1     0
AATCCGCGGGATGGGCTGTAT     NPRDGLY        1     0
AATCCGCGGGATTTGACGATG     NPRDLTM        1     0
AATCCGCGGGCGACGCTGCTT     NPRATLL        1     0
AATCCGCGGGCGTATGATTCT     NPRAYDS        1     0
AATCCGCGGGCTACTCTGCAT     NPRATLH        1     0
AATCCGCGGGCTATTCCGTAT     NPRAIPY        1     0
AATCCGCGGGCTCATAATTTG     NPRAHNL        1     0
AATCCGCGGGCTCTGACTGAT     NPRALTD        1     0
AATCCGCGGGCTCTTACGCAG     NPRALTQ        1     0
AATCCGCGGGCTCTTCTGGAG     NPRALLE        1     0
AATCCGCGGGCTGGTCTGCTG     NPRAGLL        1     0
AATCCGCGGGCTGTGCATCCT     NPRAVHP        1     0
AATCCGCGGGCTTAGGCGTTG     NPRAQAL        1     0
AATCCGCGGGCTTATATGGCT     NPRAYMA        1     0
AATCCGCGGGCTTCTGTGCCT     NPRASVP        1     0
AATCCGCGGGCTTGGCCTACT     NPRAWPT        1     0
AATCCGCGGGCTTTTACTCAG     NPRAFTQ        1     0
AATCCGCGGGGGCAGGAGAAG     NPRGQEK        1     0
AATCCGCGGGGGCCTTATCAT     NPRGPYH        1     0
AATCCGCGGGGTGTTCCGTAT     NPRGVPY        1     0
AATCCGCGGGTGACGCATACG     NPRVTHT        1     0
AATCCGCGGGTGACTGATGTG     NPRVTDV        1     0
AATCCGCGGGTGCAGCATGGT     NPRVQHG        1     0
AATCCGCGGGTGCAGCCTGTT     NPRVQPV        1     0
AATCCGCGGGTGCTGACGAAG     NPRVLTK        1     0
AATCCGCGGGTGGAGAGGCTT     NPRVERL        1     0
AATCCGCGGGTGGGTATGCTT     NPRVGML        1     0
AATCCGCGGGTTCCTGTTCCG     NPRVPVP        1     0
AATCCGCGGGTTCTGGAGCAT     NPRVLEH        1     0
AATCCGCGGGTTCTTCTGCTT     NPRVLLL        1     0
AATCCGCGGGTTCTTTTGTCG     NPRVLLS        1     0
AATCCGCGGGTTGCGCTGCCG     NPRVALP        1     0
AATCCGCGGGTTGCTCCTCTT     NPRVAPL        1     0
AATCCGCGGTATAATGCTCTG     NPRYNAL        1     0
AATCCGCGGTATACTAATCCT     NPRYTNP        1     0
AATCCGCGGTATACTACTCTG     NPRYTTL        1     0
AATCCGCGGTATACTGTGAAT     NPRYTVN        1     0
AATCCGCGGTATAGTCCTCCG     NPRYSPP        1     0
AATCCGCGGTATATGCTTGAT     NPRYMLD        1     0
AATCCGCGGTATCAGGATAAG     NPRYQDK        1     0
AATCCGCGGTATCCTATGCTT     NPRYPML        1     0
AATCCGCGGTATCTGCATACT     NPRYLHT        1     0
AATCCGCGGTATGTGAGTATG     NPRYVSM        1     0
AATCCGCGGTATTTGCTGCAT     NPRYLLH        1     0
AATCCGCGGTCGAATGAGATG     NPRSNEM        1     0
AATCCGCGGTCGAGTGATGGG     NPRSSDG        1     0
AATCCGCGGTCGATTTCGCCG     NPRSISP        1     0
AATCCGCGGTCGCTGCCGGGT     NPRSLPG        1     0
AATCCGCGGTCGGATATGACG     NPRSDMT        1     0
AATCCGCGGTCGTTTCCTCTG     NPRSFPL        1     0
AATCCGCGGTCTAATAATCAG     NPRSNNQ        1     0
AATCCGCGGTCTCCTCTTCCT     NPRSPLP        1     0
AATCCGCGGTCTCTTCTTCAG     NPRSLLQ        1     0
AATCCGCGGTGGGTTCCGTTT     NPRWVPF        1     0
AATCCGCGGTGTACTGCTGAG     NPRCTAE        1     0
AATCCGCGGTTGACGGTGCAG     NPRLTVQ        1     0
AATCCGCGGTTGAGTCATACG     NPRLSHT        1     0
AATCCGCGGTTGATGCATGCT     NPRLMHA        1     0
AATCCGCGGTTGCTGTCTTCG     NPRLLSS        1     0
AATCCGCGGTTGCTTCAGCAT     NPRLLQH        1     0
AATCCGCGGTTGTATGCGCAT     NPRLYAH        1     0
AATCCGCGGTTTACGATGCAG     NPRFTMQ        1     0
AATCCGCGGTTTATTTGTAGT     NPRFICS        1     0
AATCCGCGGTTTCAGGCTGAT     NPRFQAD        1     0
AATCCGCGGTTTCCTGATTCG     NPRFPDS        1     0
AATCCGCGGTTTCTGGCTAAT     NPRFLAN        1     0
AATCCGCGTAATACTCCGCTG     NPRNTPL        1     0
AATCCGCGTAATAGTGCTCCG     NPRNSAP        1     0
AATCCGCGTAATCCGCAGCTG     NPRNPQL        1     0
AATCCGCGTAATCTTCATCAG     NPRNLHQ        1     0
AATCCGCGTAATGAGCATCGG     NPRNEHR        1     0
AATCCGCGTAATGATATGGTT     NPRNDMV        1     0
AATCCGCGTAATGCTCTTCAG     NPRNALQ        1     0
AATCCGCGTAATGGTCCGGAG     NPRNGPE        1     0
AATCCGCGTAATTCTGCTGAT     NPRNSAD        1     0
AATCCGCGTAATTGTCTTAAT     NPRNCLN        1     0
AATCCGCGTAATTGTGTTATG     NPRNCVM        1     0
AATCCGCGTAATTTTTTGCCG     NPRNFLP        1     0
AATCCGCGTACGAGTTATCTT     NPRTSYL        1     0
AATCCGCGTACGCCGCCTTGG     NPRTPPW        1     0
AATCCGCGTACGGTTTGGTCG     NPRTVWS        1     0
AATCCGCGTACGTCGGCGGCG     NPRTSAA        1     0
AATCCGCGTACGTCTTATGCT     NPRTSYA        1     0
AATCCGCGTACTATTCCGAAT     NPRTIPN        1     0
AATCCGCGTACTCCGATTCCG     NPRTPIP        1     0
AATCCGCGTACTCCTGAGCCT     NPRTPEP        1     0
AATCCGCGTACTGATACTGAT     NPRTDTD        1     0
AATCCGCGTACTGCTTCGTGT     NPRTASC        1     0
AATCCGCGTACTGGGGATTAT     NPRTGDY        1     0
AATCCGCGTACTGTTCTTAAT     NPRTVLN        1     0
AATCCGCGTACTTCGGTGTCT     NPRTSVS        1     0
AATCCGCGTACTTTTCCGTCG     NPRTFPS        1     0
AATCCGCGTAGTCTGTCGCCT     NPRSLSP        1     0
AATCCGCGTAGTGCTCATACT     NPRSAHT        1     0
AATCCGCGTATGACTCTGTCG     NPRMTLS        1     0
AATCCGCGTATGATGCTGCCT     NPRMMLP        1     0
AATCCGCGTATGATTGCTTAT     NPRMIAY        1     0
AATCCGCGTATGCATCAGTCT     NPRMHQS        1     0
AATCCGCGTATGCATGTTATG     NPRMHVM        1     0
AATCCGCGTATGCCGTCTATT     NPRMPSI        1     0
AATCCGCGTATGCTGACTACT     NPRMLTT        1     0
AATCCGCGTATGGAGACTCTT     NPRMETL        1     0
AATCCGCGTATGGTTTATCCG     NPRMVYP        1     0
AATCCGCGTATTCAGAATCTG     NPRIQNL        1     0
AATCCGCGTATTCCGATGTAT     NPRIPMY        1     0
AATCCGCGTATTGATCTGGTG     NPRIDLV        1     0
AATCCGCGTATTGGTCTGCAT     NPRIGLH        1     0
AATCCGCGTATTGTTCTTCCG     NPRIVLP        1     0
AATCCGCGTCAGAATGTTCCG     NPRQNVP        1     0
AATCCGCGTCAGAGTAGTTAT     NPRQSSY        1     0
AATCCGCGTCAGAGTCCGCAT     NPRQSPH        1     0
AATCCGCGTCAGAGTGATCTT     NPRQSDL        1     0
AATCCGCGTCAGCATTCTTTT     NPRQHSF        1     0
AATCCGCGTCAGCCGCTTACT     NPRQPLT        1     0
AATCCGCGTCAGCCGCTTATT     NPRQPLI        1     0
AATCCGCGTCAGCCGGAGTGG     NPRQPEW        1     0
AATCCGCGTCAGCCGGTTATG     NPRQPVM        1     0
AATCCGCGTCAGCCTCCGCAG     NPRQPPQ        1     0
AATCCGCGTCAGGAGCCTACT     NPRQEPT        1     0
AATCCGCGTCAGGTTACGACG     NPRQVTT        1     0
AATCCGCGTCATCCTCCTACG     NPRHPPT        1     0
AATCCGCGTCATCCTCTTATT     NPRHPLI        1     0
AATCCGCGTCATCCTGTTACT     NPRHPVT        1     0
AATCCGCGTCATCTGTATAAG     NPRHLYK        1     0
AATCCGCGTCATCTGTATACG     NPRHLYT        1     0
AATCCGCGTCATGATTATGAT     NPRHDYD        1     0
AATCCGCGTCATGCTAATCCG     NPRHANP        1     0
AATCCGCGTCATGTGGGGCAT     NPRHVGH        1     0
AATCCGCGTCATTGGTCGCCG     NPRHWSP        1     0
AATCCGCGTCATTGGTCGTCG     NPRHWSS        1     0
AATCCGCGTCATTTGCAGAAT     NPRHLQN        1     0
AATCCGCGTCCGACGTATCTT     NPRPTYL        1     0
AATCCGCGTCCGACTCTGATT     NPRPTLI        1     0
AATCCGCGTCCGATGGTTCAT     NPRPMVH        1     0
AATCCGCGTCCGATGTGGCAT     NPRPMWH        1     0
AATCCGCGTCCGCAGTTGTCG     NPRPQLS        1     0
AATCCGCGTCCGCCTTTTCCG     NPRPPFP        1     0
AATCCGCGTCCGGCTCTGCTG     NPRPALL        1     0
AATCCGCGTCCGGCTTCGTCT     NPRPASS        1     0
AATCCGCGTCCGGTGCATCAT     NPRPVHH        1     0
AATCCGCGTCCGTCGCTGTCT     NPRPSLS        1     0
AATCCGCGTCCGTCTGCTGGT     NPRPSAG        1     0
AATCCGCGTCCGTTGTCTATT     NPRPLSI        1     0
AATCCGCGTCCTAAGAGTCCG     NPRPKSP        1     0
AATCCGCGTCCTACTCTTCCT     NPRPTLP        1     0
AATCCGCGTCCTACTGCTAAT     NPRPTAN        1     0
AATCCGCGTCCTACTTATACG     NPRPTYT        1     0
AATCCGCGTCCTATGTGGTCG     NPRPMWS        1     0
AATCCGCGTCCTATTCATATG     NPRPIHM        1     0
AATCCGCGTCCTCAGCAGTGT     NPRPQQC        1     0
AATCCGCGTCCTCAGGCTCCT     NPRPQAP        1     0
AATCCGCGTCCTCAGGTGTTG     NPRPQVL        1     0
AATCCGCGTCCTCCGATTAAT     NPRPPIN        1     0
AATCCGCGTCCTCCTACGCAT     NPRPPTH        1     0
AATCCGCGTCCTCTGTATAAG     NPRPLYK        1     0
AATCCGCGTCCTCTTACGCTT     NPRPLTL        1     0
AATCCGCGTCCTGATATTACT     NPRPDIT        1     0
AATCCGCGTCCTGATGTTACT     NPRPDVT        1     0
AATCCGCGTCCTGCGAATGCT     NPRPANA        1     0
AATCCGCGTCCTGCGAATTCT     NPRPANS        1     0
AATCCGCGTCCTGCTACGTGG     NPRPATW        1     0
AATCCGCGTCCTGGGTCTAGT     NPRPGSS        1     0
AATCCGCGTCCTTGTCCGACT     NPRPCPT        1     0
AATCCGCGTCTGACGTATAGT     NPRLTYS        1     0
AATCCGCGTCTGAGTTTGACG     NPRLSLT        1     0
AATCCGCGTCTGCCGCTGTCT     NPRLPLS        1     0
AATCCGCGTCTGGCTCTTCCT     NPRLALP        1     0
AATCCGCGTCTGTCTAATGAT     NPRLSND        1     0
AATCCGCGTCTTAATCCGACT     NPRLNPT        1     0
AATCCGCGTCTTACTCAGAAT     NPRLTQN        1     0
AATCCGCGTCTTACTTTTAAT     NPRLTFN        1     0
AATCCGCGTCTTAGTGCTATG     NPRLSAM        1     0
AATCCGCGTCTTATGCTTGAT     NPRLMLD        1     0
AATCCGCGTCTTATTATGCAG     NPRLIMQ        1     0
AATCCGCGTCTTATTCATGGT     NPRLIHG        1     0
AATCCGCGTCTTCAGCTGCAT     NPRLQLH        1     0
AATCCGCGTCTTCCGCCGATT     NPRLPPI        1     0
AATCCGCGTCTTGCGAATAAG     NPRLANK        1     0
AATCCGCGTCTTGTGCATGTG     NPRLVHV        1     0
AATCCGCGTCTTTATAGTGTG     NPRLYSV        1     0
AATCCGCGTGAGGCTATGTCT     NPREAMS        1     0
AATCCGCGTGAGGTTCTTCCG     NPREVLP        1     0
AATCCGCGTGAGTTTTATCAG     NPREFYQ        1     0
AATCCGCGTGATACTACTCAG     NPRDTTQ        1     0
AATCCGCGTGATACTCCTCAT     NPRDTPH        1     0
AATCCGCGTGATACTGATTCT     NPRDTDS        1     0
AATCCGCGTGATCAGAATTCT     NPRDQNS        1     0
AATCCGCGTGATCCGACTTTG     NPRDPTL        1     0
AATCCGCGTGATCTTCCTCCT     NPRDLPP        1     0
AATCCGCGTGATCTTGCTCGG     NPRDLAR        1     0
AATCCGCGTGATGTTATTGTG     NPRDVIV        1     0
AATCCGCGTGATTATTCGCAT     NPRDYSH        1     0
AATCCGCGTGATTTGCCGGAT     NPRDLPD        1     0
AATCCGCGTGCGACTGAGGCT     NPRATEA        1     0
AATCCGCGTGCGCCGACGATG     NPRAPTM        1     0
AATCCGCGTGCGTATTCTCCG     NPRAYSP        1     0
AATCCGCGTGCTACTGGTGAT     NPRATGD        1     0
AATCCGCGTGCTAGTGCGTTG     NPRASAL        1     0
AATCCGCGTGCTATTACTCAT     NPRAITH        1     0
AATCCGCGTGCTCAGTCTATG     NPRAQSM        1     0
AATCCGCGTGCTCATACTCCG     NPRAHTP        1     0
AATCCGCGTGCTCCTACGTCG     NPRAPTS        1     0
AATCCGCGTGCTCCTCATCAT     NPRAPHH        1     0
AATCCGCGTGCTCCTCTTATG     NPRAPLM        1     0
AATCCGCGTGCTCCTTCGCCG     NPRAPSP        1     0
AATCCGCGTGCTCTGATGCAT     NPRALMH        1     0
AATCCGCGTGCTGAGAGTACT     NPRAEST        1     0
AATCCGCGTGCTGAGCCTAGT     NPRAEPS        1     0
AATCCGCGTGCTGCGTTTTAT     NPRAAFY        1     0
AATCCGCGTGCTGGTATGTTT     NPRAGMF        1     0
AATCCGCGTGCTGTGGGTCCT     NPRAVGP        1     0
AATCCGCGTGCTGTTACGCAT     NPRAVTH        1     0
AATCCGCGTGCTTTGACTGCG     NPRALTA        1     0
AATCCGCGTGGGCCTCAGCAG     NPRGPQQ        1     0
AATCCGCGTGGGGAGTGGCTT     NPRGEWL        1     0
AATCCGCGTGGGTGTACTACT     NPRGCTT        1     0
AATCCGCGTGGTCTTACGACG     NPRGLTT        1     0
AATCCGCGTGGTCTTGGTGTG     NPRGLGV        1     0
AATCCGCGTGGTCTTTATGTT     NPRGLYV        1     0
AATCCGCGTGGTGCGCCTACT     NPRGAPT        1     0
AATCCGCGTGGTGGGATGCCT     NPRGGMP        1     0
AATCCGCGTGTGACGTATCTG     NPRVTYL        1     0
AATCCGCGTGTGCAGCTTGAG     NPRVQLE        1     0
AATCCGCGTGTGCCGCCTGGT     NPRVPPG        1     0
AATCCGCGTGTGCTGCCGTAT     NPRVLPY        1     0
AATCCGCGTGTGCTTGATGTG     NPRVLDV        1     0
AATCCGCGTGTGGCTTCGATT     NPRVASI        1     0
AATCCGCGTGTGGGGGAGGTG     NPRVGEV        1     0
AATCCGCGTGTGTATCCGTAT     NPRVYPY        1     0
AATCCGCGTGTGTATCCTCCG     NPRVYPP        1     0
AATCCGCGTGTTACGATTAAG     NPRVTIK        1     0
AATCCGCGTGTTATGAAGAGT     NPRVMKS        1     0
AATCCGCGTGTTCATAGGGAT     NPRVHRD        1     0
AATCCGCGTGTTCCTCCTTCT     NPRVPPS        1     0
AATCCGCGTGTTCTGCAGTTT     NPRVLQF        1     0
AATCCGCGTGTTGATATTACG     NPRVDIT        1     0
AATCCGCGTGTTGATGCTCAG     NPRVDAQ        1     0
AATCCGCGTGTTGTTAGTCTG     NPRVVSL        1     0
AATCCGCGTGTTTGTCCTGCT     NPRVCPA        1     0
AATCCGCGTGTTTGTGGGCCT     NPRVCGP        1     0
AATCCGCGTGTTTTTCTTGCT     NPRVFLA        1     0
AATCCGCGTTAGATTGCGACT     NPRQIAT        1     0
AATCCGCGTTATACGATGCCT     NPRYTMP        1     0
AATCCGCGTTATATGCCGAAT     NPRYMPN        1     0
AATCCGCGTTATCAGTCGTCT     NPRYQSS        1     0
AATCCGCGTTATCATCTGGAT     NPRYHLD        1     0
AATCCGCGTTATCCGTCTGAG     NPRYPSE        1     0
AATCCGCGTTATGCGAGTGTG     NPRYASV        1     0
AATCCGCGTTATTTTCCTATT     NPRYFPI        1     0
AATCCGCGTTCGATTCCGCCG     NPRSIPP        1     0
AATCCGCGTTCTCTGCTTCAT     NPRSLLH        1     0
AATCCGCGTTCTCTTGTGTTT     NPRSLVF        1     0
AATCCGCGTTCTGTGCAGTCG     NPRSVQS        1     0
AATCCGCGTTGGAATCCGACT     NPRWNPT        1     0
AATCCGCGTTGGATTCTGCCT     NPRWILP        1     0
AATCCGCGTTGGCTTCCTCTT     NPRWLPL        1     0
AATCCGCGTTGGTCTCAGCCG     NPRWSQP        1     0
AATCCGCGTTGGTCTCCGCAT     NPRWSPH        1     0
AATCCGCGTTTGCCGCTTAGT     NPRLPLS        1     0
AATCCGCGTTTTACTCCGCCT     NPRFTPP        1     0
AATCCGCGTTTTGTTCAGAGT     NPRFVQS        1     0
AATCCGCGTTTTTTTGAGCTG     NPRFFEL        1     0
AATCCGCTAGCTAAGATGCCT     NPLAKMP        1     0
AATCCGCTGAAGACTCTGACT     NPLKTLT        1     0
AATCCGCTGAAGCAGCCTACG     NPLKQPT        1     0
AATCCGCTGAAGCCGCCTCAG     NPLKPPQ        1     0
AATCCGCTGAAGCCTCATCCG     NPLKPHP        1     0
AATCCGCTGAAGCTGGCGCCG     NPLKLAP        1     0
AATCCGCTGAAGGAGGATGCG     NPLKEDA        1     0
AATCCGCTGAAGGAGTCGGTT     NPLKESV        1     0
AATCCGCTGAAGGAGTTGGTG     NPLKELV        1     0
AATCCGCTGAAGGATCCTGTT     NPLKDPV        1     0
AATCCGCTGAAGGCTAATTAT     NPLKANY        1     0
AATCCGCTGAAGTGTTATCCT     NPLKCYP        1     0
AATCCGCTGAATAAGCAGAAT     NPLNKQN        1     0
AATCCGCTGAATAATCATACT     NPLNNHT        1     0
AATCCGCTGAATACGCCGAGG     NPLNTPR        1     0
AATCCGCTGAATATGGAGCAT     NPLNMEH        1     0
AATCCGCTGAATCAGGATCGT     NPLNQDR        1     0
AATCCGCTGAATCATCCGGGT     NPLNHPG        1     0
AATCCGCTGAATCCGAATGTT     NPLNPNV        1     0
AATCCGCTGAATCGTCTGAGT     NPLNRLS        1     0
AATCCGCTGAATCGTGTTCCG     NPLNRVP        1     0
AATCCGCTGAATTCTAAGTGG     NPLNSKW        1     0
AATCCGCTGAATTCTTCGCCT     NPLNSSP        1     0
AATCCGCTGAATTTTTGGCAT     NPLNFWH        1     0
AATCCGCTGACGAATCGGTAT     NPLTNRY        1     0
AATCCGCTGACGACGTGGCGT     NPLTTWR        1     0
AATCCGCTGACGACTTCTCGT     NPLTTSR        1     0
AATCCGCTGACGAGGCCTTTT     NPLTRPF        1     0
AATCCGCTGACGAGGTCTAAT     NPLTRSN        1     0
AATCCGCTGACGAGTCTGACG     NPLTSLT        1     0
AATCCGCTGACGAGTTGGACG     NPLTSWT        1     0
AATCCGCTGACGATGCATAAG     NPLTMHK        1     0
AATCCGCTGACGCAGTATGCT     NPLTQYA        1     0
AATCCGCTGACGCCTACGCGG     NPLTPTR        1     0
AATCCGCTGACGCCTGAGGTT     NPLTPEV        1     0
AATCCGCTGACGCTTCCTGCG     NPLTLPA        1     0
AATCCGCTGACGGAGCGTCTG     NPLTERL        1     0
AATCCGCTGACGGCGCCTCCG     NPLTAPP        1     0
AATCCGCTGACGTATACGTAT     NPLTYTY        1     0
AATCCGCTGACGTCTTTTGCG     NPLTSFA        1     0
AATCCGCTGACGTTGATGAGT     NPLTLMS        1     0
AATCCGCTGACGTTGTATCCG     NPLTLYP        1     0
AATCCGCTGACGTTTATTCAG     NPLTFIQ        1     0
AATCCGCTGACTAATCCTCAT     NPLTNPH        1     0
AATCCGCTGACTAATTCGTCT     NPLTNSS        1     0
AATCCGCTGACTACGCCTGAG     NPLTTPE        1     0
AATCCGCTGACTATTATGCCT     NPLTIMP        1     0
AATCCGCTGACTATTCCTCCG     NPLTIPP        1     0
AATCCGCTGACTATTGCTTTT     NPLTIAF        1     0
AATCCGCTGACTATTTTGCTT     NPLTILL        1     0
AATCCGCTGACTCAGCAGTGG     NPLTQQW        1     0
AATCCGCTGACTCAGTTTGAT     NPLTQFD        1     0
AATCCGCTGACTCATATTCCT     NPLTHIP        1     0
AATCCGCTGACTCATCCTTCT     NPLTHPS        1     0
AATCCGCTGACTCATGCTAAG     NPLTHAK        1     0
AATCCGCTGACTCCGATTCTG     NPLTPIL        1     0
AATCCGCTGACTCCTACTATG     NPLTPTM        1     0
AATCCGCTGACTCCTACTGGT     NPLTPTG        1     0
AATCCGCTGACTCCTAGGGAG     NPLTPRE        1     0
AATCCGCTGACTCCTATTTCT     NPLTPIS        1     0
AATCCGCTGACTCCTCTGCAG     NPLTPLQ        1     0
AATCCGCTGACTCCTCTTGGG     NPLTPLG        1     0
AATCCGCTGACTCTGCCTGAT     NPLTLPD        1     0
AATCCGCTGACTCTTCATGTG     NPLTLHV        1     0
AATCCGCTGACTGAGTATATG     NPLTEYM        1     0
AATCCGCTGACTGTGAAGGAG     NPLTVKE        1     0
AATCCGCTGACTTATCGGGTT     NPLTYRV        1     0
AATCCGCTGACTTCGTGTGTG     NPLTSCV        1     0
AATCCGCTGACTTTGAATAGG     NPLTLNR        1     0
AATCCGCTGAGGACTACCGCT     NPLRTTA        1     0
AATCCGCTGAGGCAGACGCAT     NPLRQTH        1     0
AATCCGCTGAGGCCGTTTTCT     NPLRPFS        1     0
AATCCGCTGAGGCCTATTTCT     NPLRPIS        1     0
AATCCGCTGAGGGCTACGTCT     NPLRATS        1     0
AATCCGCTGAGGGCTACTCCT     NPLRATP        1     0
AATCCGCTGAGGGTGCTTGAT     NPLRVLD        1     0
AATCCGCTGAGGTTTAATCAT     NPLRFNH        1     0
AATCCGCTGAGTAATGATCTT     NPLSNDL        1     0
AATCCGCTGAGTACTTCTGCG     NPLSTSA        1     0
AATCCGCTGAGTAGGGCGAAT     NPLSRAN        1     0
AATCCGCTGAGTATGTTGACT     NPLSMLT        1     0
AATCCGCTGAGTCCTCGTTAT     NPLSPRY        1     0
AATCCGCTGAGTCGGTATTTG     NPLSRYL        1     0
AATCCGCTGAGTGATAGTACG     NPLSDST        1     0
AATCCGCTGAGTGATCCGGAG     NPLSDPE        1     0
AATCCGCTGAGTGCTAGTATG     NPLSASM        1     0
AATCCGCTGAGTGCTAGTCCG     NPLSASP        1     0
AATCCGCTGAGTGCTGGGCAG     NPLSAGQ        1     0
AATCCGCTGAGTGGTGTGACT     NPLSGVT        1     0
AATCCGCTGAGTGTGAGTCTG     NPLSVSL        1     0
AATCCGCTGAGTGTTCGTTGG     NPLSVRW        1     0
AATCCGCTGAGTTCTCCTCGG     NPLSSPR        1     0
AATCCGCTGAGTTTTCCTAGT     NPLSFPS        1     0
AATCCGCTGATGACGAATCAT     NPLMTNH        1     0
AATCCGCTGATGACTATGCTG     NPLMTML        1     0
AATCCGCTGATGACTTATGCG     NPLMTYA        1     0
AATCCGCTGATGAGTCGTTGG     NPLMSRW        1     0
AATCCGCTGATGATGCCTTTG     NPLMMPL        1     0
AATCCGCTGATGCAGCCGCTG     NPLMQPL        1     0
AATCCGCTGATGCATCCTTAT     NPLMHPY        1     0
AATCCGCTGATGCCGAGTCCT     NPLMPSP        1     0
AATCCGCTGATGCCTCCGAGG     NPLMPPR        1     0
AATCCGCTGATGCCTCGTAGT     NPLMPRS        1     0
AATCCGCTGATGCTGCAGTTT     NPLMLQF        1     0
AATCCGCTGATGGAGCATAAT     NPLMEHN        1     0
AATCCGCTGATGGCGTTGTTG     NPLMALL        1     0
AATCCGCTGATGGTTCTGCCT     NPLMVLP        1     0
AATCCGCTGATGTGGCTGCCT     NPLMWLP        1     0
AATCCGCTGATTAAGTGGTTG     NPLIKWL        1     0
AATCCGCTGATTACTGGGCCT     NPLITGP        1     0
AATCCGCTGATTAGTGCGTTG     NPLISAL        1     0
AATCCGCTGATTATGTCTACG     NPLIMST        1     0
AATCCGCTGATTCAGTTTCAG     NPLIQFQ        1     0
AATCCGCTGATTCCGACGCCG     NPLIPTP        1     0
AATCCGCTGATTCCTATGACT     NPLIPMT        1     0
AATCCGCTGATTCGTAGTGAG     NPLIRSE        1     0
AATCCGCTGATTCTGTCTAAG     NPLILSK        1     0
AATCCGCTGATTCTTCCTACT     NPLILPT        1     0
AATCCGCTGATTCTTTCGTGG     NPLILSW        1     0
AATCCGCTGATTGGGCATGCT     NPLIGHA        1     0
AATCCGCTGCACACTCGTTCG     NPLHTRS        1     0
AATCCGCTGCAGAGTCCTACG     NPLQSPT        1     0
AATCCGCTGCAGATTACGTGG     NPLQITW        1     0
AATCCGCTGCAGCATACGCGT     NPLQHTR        1     0
AATCCGCTGCAGCATCCTACG     NPLQHPT        1     0
AATCCGCTGCAGCCGTATCGG     NPLQPYR        1     0
AATCCGCTGCAGCCTACTCCT     NPLQPTP        1     0
AATCCGCTGCAGCTTACTCGT     NPLQLTR        1     0
AATCCGCTGCAGGAGTTGCCG     NPLQELP        1     0
AATCCGCTGCAGGCGCTGGTG     NPLQALV        1     0
AATCCGCTGCAGGGGACTCGT     NPLQGTR        1     0
AATCCGCTGCAGGGTCATTGG     NPLQGHW        1     0
AATCCGCTGCAGGGTTATTCT     NPLQGYS        1     0
AATCCGCTGCAGTAGCTGCAT     NPLQQLH        1     0
AATCCGCTGCAGTATATTCGT     NPLQYIR        1     0
AATCCGCTGCAGTCGTGTCAT     NPLQSCH        1     0
AATCCGCTGCAGTCTAATCTT     NPLQSNL        1     0
AATCCGCTGCAGTCTGTTTTG     NPLQSVL        1     0
AATCCGCTGCAGTCTTCGTCG     NPLQSSS        1     0
AATCCGCTGCAGTGGAAGCTT     NPLQWKL        1     0
AATCCGCTGCAGTTGCTTAAT     NPLQLLN        1     0
AATCCGCTGCAGTTGTATGGT     NPLQLYG        1     0
AATCCGCTGCAGTTTGGTACT     NPLQFGT        1     0
AATCCGCTGCATAAGGCTCAG     NPLHKAQ        1     0
AATCCGCTGCATAAGTTGCCG     NPLHKLP        1     0
AATCCGCTGCATACGTGGGAG     NPLHTWE        1     0
AATCCGCTGCATACTGATCAT     NPLHTDH        1     0
AATCCGCTGCATAGTCTTCGG     NPLHSLR        1     0
AATCCGCTGCATATGCTTATG     NPLHMLM        1     0
AATCCGCTGCATCAGGGTCTG     NPLHQGL        1     0
AATCCGCTGCATCAGTTGTGG     NPLHQLW        1     0
AATCCGCTGCATCATCATCCG     NPLHHHP        1     0
AATCCGCTGCATCATTGGTAT     NPLHHWY        1     0
AATCCGCTGCATCCGAATTCT     NPLHPNS        1     0
AATCCGCTGCATCCGACTCGT     NPLHPTR        1     0
AATCCGCTGCATCCGCATTAT     NPLHPHY        1     0
AATCCGCTGCATCCGCCTCCT     NPLHPPP        1     0
AATCCGCTGCATCCGTCGAAT     NPLHPSN        1     0
AATCCGCTGCATCCTACTACG     NPLHPTT        1     0
AATCCGCTGCATCCTACTACT     NPLHPTT        1     0
AATCCGCTGCATCCTATTCAT     NPLHPIH        1     0
AATCCGCTGCATCCTCTGCCT     NPLHPLP        1     0
AATCCGCTGCATCCTGATGAG     NPLHPDE        1     0
AATCCGCTGCATCCTGGTACT     NPLHPGT        1     0
AATCCGCTGCATCTTACTTGG     NPLHLTW        1     0
AATCCGCTGCATGATCCGCCT     NPLHDPP        1     0
AATCCGCTGCATGGTGGGTCT     NPLHGGS        1     0
AATCCGCTGCATTATCCGTCG     NPLHYPS        1     0
AATCCGCTGCCGAATCATCAG     NPLPNHQ        1     0
AATCCGCTGCCGAATGTTTGC     NPLPNVC        1     0
AATCCGCTGCCGACTGAGTTG     NPLPTEL        1     0
AATCCGCTGCCGACTGTTTCT     NPLPTVS        1     0
AATCCGCTGCCGACTTTGGCT     NPLPTLA        1     0
AATCCGCTGCCGAGGCCTGTT     NPLPRPV        1     0
AATCCGCTGCCGAGGGCTCCT     NPLPRAP        1     0
AATCCGCTGCCGATGCCTGAG     NPLPMPE        1     0
AATCCGCTGCCGATTCTGCGT     NPLPILR        1     0
AATCCGCTGCCGGCTACGCAT     NPLPATH        1     0
AATCCGCTGCCGGTGACTGGT     NPLPVTG        1     0
AATCCGCTGCCGTATTATCGT     NPLPYYR        1     0
AATCCGCTGCCGTATTATGCT     NPLPYYA        1     0
AATCCGCTGCCGTGTGTGACT     NPLPCVT        1     0
AATCCGCTGCCTAAGATGCAT     NPLPKMH        1     0
AATCCGCTGCCTAATCTTGTG     NPLPNLV        1     0
AATCCGCTGCCTAATGGTAAG     NPLPNGK        1     0
AATCCGCTGCCTACGCCTAAG     NPLPTPK        1     0
AATCCGCTGCCTACGGAGTTG     NPLPTEL        1     0
AATCCGCTGCCTACGTATTCT     NPLPTYS        1     0
AATCCGCTGCCTAGTAGTGAT     NPLPSSD        1     0
AATCCGCTGCCTATGCCGGTG     NPLPMPV        1     0
AATCCGCTGCCTATGCCTTAT     NPLPMPY        1     0
AATCCGCTGCCTATGTCTCCG     NPLPMSP        1     0
AATCCGCTGCCTATTCATATT     NPLPIHI        1     0
AATCCGCTGCCTCAGCATGCT     NPLPQHA        1     0
AATCCGCTGCCTCATAGGACG     NPLPHRT        1     0
AATCCGCTGCCTCCGACGATG     NPLPPTM        1     0
AATCCGCTGCCTCCGAGGCTT     NPLPPRL        1     0
AATCCGCTGCCTCCTATGCTG     NPLPPML        1     0
AATCCGCTGCCTCTGTCGCCT     NPLPLSP        1     0
AATCCGCTGCCTCTGTCTAAG     NPLPLSK        1     0
AATCCGCTGCCTCTGTTTTGG     NPLPLFW        1     0
AATCCGCTGCCTGATAATCGT     NPLPDNR        1     0
AATCCGCTGCCTGCGTTTGTG     NPLPAFV        1     0
AATCCGCTGCCTGCTAGGAAT     NPLPARN        1     0
AATCCGCTGCCTGCTCCGGTG     NPLPAPV        1     0
AATCCGCTGCCTGCTCGGTCG     NPLPARS        1     0
AATCCGCTGCCTGCTGTTCGT     NPLPAVR        1     0
AATCCGCTGCCTGTACCGCCT     NPLPVPP        1     0
AATCCGCTGCCTGTGATGATG     NPLPVMM        1     0
AATCCGCTGCCTTATCCTGAG     NPLPYPE        1     0
AATCCGCTGCCTTATCTTGTG     NPLPYLV        1     0
AATCCGCTGCCTTATGATCCG     NPLPYDP        1     0
AATCCGCTGCCTTCTCCGGGG     NPLPSPG        1     0
AATCCGCTGCCTTCTGCGCCT     NPLPSAP        1     0
AATCCGCTGCCTTGGACTCGG     NPLPWTR        1     0
AATCCGCTGCCTTGGGTTGTT     NPLPWVV        1     0
AATCCGCTGCGGATGGGTTAT     NPLRMGY        1     0
AATCCGCTGCGGATTTTGCCT     NPLRILP        1     0
AATCCGCTGCGGCCTCCTTAT     NPLRPPY        1     0
AATCCGCTGCGGCCTTATACG     NPLRPYT        1     0
AATCCGCTGCGGTATGCGACT     NPLRYAT        1     0
AATCCGCTGCGGTCTCCTGCT     NPLRSPA        1     0
AATCCGCTGCGGTTGTCTTAT     NPLRLSY        1     0
AATCCGCTGCGGTTTACGCCT     NPLRFTP        1     0
AATCCGCTGCGTAATGGGCCT     NPLRNGP        1     0
AATCCGCTGCGTAATTTTGAT     NPLRNFD        1     0
AATCCGCTGCGTATTGGGGCG     NPLRIGA        1     0
AATCCGCTGCGTCCGGCTTAT     NPLRPAY        1     0
AATCCGCTGCGTCCTATGGAT     NPLRPMD        1     0
AATCCGCTGCGTCCTCTTCCG     NPLRPLP        1     0
AATCCGCTGCGTCCTGCTGAG     NPLRPAE        1     0
AATCCGCTGCGTCCTGTTGCT     NPLRPVA        1     0
AATCCGCTGCGTCTGTATAAT     NPLRLYN        1     0
AATCCGCTGCGTGTGAGTATG     NPLRVSM        1     0
AATCCGCTGCGTGTGAGTCCG     NPLRVSP        1     0
AATCCGCTGCGTTCGTCGAAT     NPLRSSN        1     0
AATCCGCTGCTGACGACTCAG     NPLLTTQ        1     0
AATCCGCTGCTGACGATGGGT     NPLLTMG        1     0
AATCCGCTGCTGACTCTTCTT     NPLLTLL        1     0
AATCCGCTGCTGAGGGTGCAG     NPLLRVQ        1     0
AATCCGCTGCTGATGACGTAT     NPLLMTY        1     0
AATCCGCTGCTGATGGTGTCT     NPLLMVS        1     0
AATCCGCTGCTGCAGGTGGCT     NPLLQVA        1     0
AATCCGCTGCTGCATACGCTT     NPLLHTL        1     0
AATCCGCTGCTGCATCTGTCG     NPLLHLS        1     0
AATCCGCTGCTGCATGTGCCT     NPLLHVP        1     0
AATCCGCTGCTGCCGAAGATT     NPLLPKI        1     0
AATCCGCTGCTGCCGACTCGT     NPLLPTR        1     0
AATCCGCTGCTGCCGGCTTAT     NPLLPAY        1     0
AATCCGCTGCTGCCTATGACT     NPLLPMT        1     0
AATCCGCTGCTGCCTCATGAT     NPLLPHD        1     0
AATCCGCTGCTGCCTCTTAAG     NPLLPLK        1     0
AATCCGCTGCTGCTTTATCAG     NPLLLYQ        1     0
AATCCGCTGCTGGCTCCTGTG     NPLLAPV        1     0
AATCCGCTGCTGGGTTCGCGT     NPLLGSR        1     0
AATCCGCTGCTGGTGAGTCAT     NPLLVSH        1     0
AATCCGCTGCTGGTTATGCCT     NPLLVMP        1     0
AATCCGCTGCTGTATTCTCCT     NPLLYSP        1     0
AATCCGCTGCTGTCGACGCGT     NPLLSTR        1     0
AATCCGCTGCTGTCTCCTATG     NPLLSPM        1     0
AATCCGCTGCTGTGGGCTTAT     NPLLWAY        1     0
AATCCGCTGCTTACGATTTCT     NPLLTIS        1     0
AATCCGCTGCTTACTCCGGGT     NPLLTPG        1     0
AATCCGCTGCTTACTCTTAAT     NPLLTLN        1     0
AATCCGCTGCTTATGGGTCCT     NPLLMGP        1     0
AATCCGCTGCTTATGTGGCGT     NPLLMWR        1     0
AATCCGCTGCTTCAGACTCTT     NPLLQTL        1     0
AATCCGCTGCTTCCGATTTTG     NPLLPIL        1     0
AATCCGCTGCTTCCGGAGGAT     NPLLPED        1     0
AATCCGCTGCTTCCTCGGTCT     NPLLPRS        1     0
AATCCGCTGCTTCGTCCGTTT     NPLLRPF        1     0
AATCCGCTGCTTCGTGGGAGT     NPLLRGS        1     0
AATCCGCTGCTTCTGATGGCG     NPLLLMA        1     0
AATCCGCTGCTTCTGCAGTTG     NPLLLQL        1     0
AATCCGCTGCTTCTTCCTAGT     NPLLLPS        1     0
AATCCGCTGCTTGAGTCTATT     NPLLESI        1     0
AATCCGCTGCTTGATCCGTAT     NPLLDPY        1     0
AATCCGCTGCTTGATGCTCAT     NPLLDAH        1     0
AATCCGCTGCTTGCTACTCCG     NPLLATP        1     0
AATCCGCTGCTTGGGCCGACT     NPLLGPT        1     0
AATCCGCTGCTTGTTGGGCTG     NPLLVGL        1     0
AATCCGCTGCTTTGGACTCCG     NPLLWTP        1     0
AATCCGCTGCTTTTTCCTCCT     NPLLFPP        1     0
AATCCGCTGGAGAATACGCTT     NPLENTL        1     0
AATCCGCTGGAGAGTGTTCTG     NPLESVL        1     0
AATCCGCTGGAGATGCCTCGT     NPLEMPR        1     0
AATCCGCTGGAGGAGCCGTTT     NPLEEPF        1     0
AATCCGCTGGAGGTTTTTCGT     NPLEVFR        1     0
AATCCGCTGGAGTGGGCTACG     NPLEWAT        1     0
AATCCGCTGGAGTTGATGGGT     NPLELMG        1     0
AATCCGCTGGATAGGCATGTG     NPLDRHV        1     0
AATCCGCTGGATGATGTGCAT     NPLDDVH        1     0
AATCCGCTGGCGAATAGTGCT     NPLANSA        1     0
AATCCGCTGGCGAATGGTACG     NPLANGT        1     0
AATCCGCTGGCGAGGTCGTCG     NPLARSS        1     0
AATCCGCTGGCGATTGCTTAG     NPLAIAQ        1     0
AATCCGCTGGCGCCTCCGGAG     NPLAPPE        1     0
AATCCGCTGGCGGCGACTCCG     NPLAATP        1     0
AATCCGCTGGCGGCGCTTCCT     NPLAALP        1     0
AATCCGCTGGCGGGTAAGTTT     NPLAGKF        1     0
AATCCGCTGGCGTAGACGTCG     NPLAQTS        1     0
AATCCGCTGGCGTTGCTGAAT     NPLALLN        1     0
AATCCGCTGGCTACTCCGAAT     NPLATPN        1     0
AATCCGCTGGCTACTCGGGAG     NPLATRE        1     0
AATCCGCTGGCTATGCTTCCT     NPLAMLP        1     0
AATCCGCTGGCTATGGAGCGG     NPLAMER        1     0
AATCCGCTGGCTATTACTCGG     NPLAITR        1     0
AATCCGCTGGCTCCGAGGTGG     NPLAPRW        1     0
AATCCGCTGGCTCCGCTTTAT     NPLAPLY        1     0
AATCCGCTGGCTCCTCTGAAT     NPLAPLN        1     0
AATCCGCTGGCTCCTGCGCGT     NPLAPAR        1     0
AATCCGCTGGCTCCTGCTCCG     NPLAPAP        1     0
AATCCGCTGGCTCCTTCTGAG     NPLAPSE        1     0
AATCCGCTGGCTGATATGAAG     NPLADMK        1     0
AATCCGCTGGCTGATCCGCAG     NPLADPQ        1     0
AATCCGCTGGCTGCTCTGGCT     NPLAALA        1     0
AATCCGCTGGCTGTGCTTTTT     NPLAVLF        1     0
AATCCGCTGGCTGTTCCGCAG     NPLAVPQ        1     0
AATCCGCTGGGGAAGGCGTCT     NPLGKAS        1     0
AATCCGCTGGGGATGAGTCAG     NPLGMSQ        1     0
AATCCGCTGGGGCATTTTTCG     NPLGHFS        1     0
AATCCGCTGGGGCCTCATAAT     NPLGPHN        1     0
AATCCGCTGGGGCTGCCTATT     NPLGLPI        1     0
AATCCGCTGGGGGGGTTGGGT     NPLGGLG        1     0
AATCCGCTGGGGTTGCTGCCG     NPLGLLP        1     0
AATCCGCTGGGTAATGCTGAT     NPLGNAD        1     0
AATCCGCTGGGTACGCAGTAG     NPLGTQQ        1     0
AATCCGCTGGGTCAAATTCAT     NPLGQIH        1     0
AATCCGCTGGGTCAGACTCCG     NPLGQTP        1     0
AATCCGCTGGGTCATGATCGG     NPLGHDR        1     0
AATCCGCTGGGTCATTTTCGG     NPLGHFR        1     0
AATCCGCTGGGTGTTCGGGCT     NPLGVRA        1     0
AATCCGCTGGGTTAGATTCAG     NPLGQIQ        1     0
AATCCGCTGGGTTATATGCCT     NPLGYMP        1     0
AATCCGCTGGTGACTTCGAGG     NPLVTSR        1     0
AATCCGCTGGTGCTGGAGCGG     NPLVLER        1     0
AATCCGCTGGTGGTTAGTCCG     NPLVVSP        1     0
AATCCGCTGGTGTATCAGCTT     NPLVYQL        1     0
AATCCGCTGGTTAATCATTGG     NPLVNHW        1     0
AATCCGCTGGTTAGGTATTCG     NPLVRYS        1     0
AATCCGCTGGTTCATAAGTCG     NPLVHKS        1     0
AATCCGCTGGTTCCGCTGTTT     NPLVPLF        1     0
AATCCGCTGGTTCGGCTGCCT     NPLVRLP        1     0
AATCCGCTGGTTCTTGTGCAG     NPLVLVQ        1     0
AATCCGCTGTAGACGCAGCCT     NPLQTQP        1     0
AATCCGCTGTAGACGTTTTCT     NPLQTFS        1     0
AATCCGCTGTAGGATTCTGGT     NPLQDSG        1     0
AATCCGCTGTAGGTGTTGAAG     NPLQVLK        1     0
AATCCGCTGTATACGACGCCT     NPLYTTP        1     0
AATCCGCTGTATACTGGGACG     NPLYTGT        1     0
AATCCGCTGTATCCGCATTGT     NPLYPHC        1     0
AATCCGCTGTATCCTAATACT     NPLYPNT        1     0
AATCCGCTGTATCCTCCTAAT     NPLYPPN        1     0
AATCCGCTGTATCGTACGCTG     NPLYRTL        1     0
AATCCGCTGTATCTTAGTCGT     NPLYLSR        1     0
AATCCGCTGTATCTTGAGTAT     NPLYLEY        1     0
AATCCGCTGTATGATTGTTAT     NPLYDCY        1     0
AATCCGCTGTATGCGCAGCTT     NPLYAQL        1     0
AATCCGCTGTATTGGTCGACG     NPLYWST        1     0
AATCCGCTGTCGAAGTCTCAG     NPLSKSQ        1     0
AATCCGCTGTCGAATCATACT     NPLSNHT        1     0
AATCCGCTGTCGACTGCTAAT     NPLSTAN        1     0
AATCCGCTGTCGGATACTACG     NPLSDTT        1     0
AATCCGCTGTCTAATAAGACT     NPLSNKT        1     0
AATCCGCTGTCTAGGCCTTCT     NPLSRPS        1     0
AATCCGCTGTCTAGTATGCTG     NPLSSML        1     0
AATCCGCTGTCTATTTCTTCG     NPLSISS        1     0
AATCCGCTGTCTCGTCCGACT     NPLSRPT        1     0
AATCCGCTGTCTCTTACACGT     NPLSLTR        1     0
AATCCGCTGTCTGAGCTTAAT     NPLSELN        1     0
AATCCGCTGTCTGAGCTTATT     NPLSELI        1     0
AATCCGCTGTCTGGTCTGATT     NPLSGLI        1     0
AATCCGCTGTCTGTGATTGCG     NPLSVIA        1     0
AATCCGCTGTCTGTTAGGGAT     NPLSVRD        1     0
AATCCGCTGTCTTATTCTCCG     NPLSYSP        1     0
AATCCGCTGTGGACTAAGAGT     NPLWTKS        1     0
AATCCGCTGTGGATTGGGCCG     NPLWIGP        1     0
AATCCGCTGTGGCTGCCTGCT     NPLWLPA        1     0
AATCCGCTGTGGCTGGCGTTT     NPLWLAF        1     0
AATCCGCTGTGGCTTAGTACT     NPLWLST        1     0
AATCCGCTGTGTAGGCCTATT     NPLCRPI        1     0
AATCCGCTGTGTTGTCTGTCG     NPLCCLS        1     0
AATCCGCTGTTGAAGGGTGAT     NPLLKGD        1     0
AATCCGCTGTTGCGTGTGACT     NPLLRVT        1     0
AATCCGCTGTTGCTGTTTAGG     NPLLLFR        1     0
AATCCGCTGTTGCTTTGGACT     NPLLLWT        1     0
AATCCGCTGTTGGAGCGTCGT     NPLLERR        1     0
AATCCGCTGTTGTCTGCTTTG     NPLLSAL        1     0
AATCCGCTGTTTCCGCATACG     NPLFPHT        1     0
AATCCGCTGTTTCCGCATCAG     NPLFPHQ        1     0
AATCCGCTGTTTCCGCTTCGG     NPLFPLR        1     0
AATCCGCTGTTTCTGTCGAGT     NPLFLSS        1     0
AATCCGCTGTTTCTTCCTAAT     NPLFLPN        1     0
AATCCGCTGTTTGCTTCTCTG     NPLFASL        1     0
AATCCGCTGTTTGCTTTGTCT     NPLFALS        1     0
AATCCGCTGTTTGGTCCGCCT     NPLFGPP        1     0
AATCCGCTGTTTTCGCCTCCT     NPLFSPP        1     0
AATCCGCTGTTTTGGACTCCT     NPLFWTP        1     0
AATCCGCTTAAGAATATGCAT     NPLKNMH        1     0
AATCCGCTTAAGAGTCTTGTT     NPLKSLV        1     0
AATCCGCTTAAGCATAATAAT     NPLKHNN        1     0
AATCCGCTTAAGCATATGCCT     NPLKHMP        1     0
AATCCGCTTAAGCCGAGGATT     NPLKPRI        1     0
AATCCGCTTAAGCCTCTTCGT     NPLKPLR        1     0
AATCCGCTTAAGCTGACGCCG     NPLKLTP        1     0
AATCCGCTTAAGGGGTCTGCG     NPLKGSA        1     0
AATCCGCTTAAGTATCCGACG     NPLKYPT        1     0
AATCCGCTTAAGTCGGTTCAG     NPLKSVQ        1     0
AATCCGCTTAAGTTGTCGTCG     NPLKLSS        1     0
AATCCGCTTAATAATAGTGCG     NPLNNSA        1     0
AATCCGCTTAATACGCAGGGT     NPLNTQG        1     0
AATCCGCTTAATACGCCTGCG     NPLNTPA        1     0
AATCCGCTTAATAGGTATCAG     NPLNRYQ        1     0
AATCCGCTTAATAGTCAGCAT     NPLNSQH        1     0
AATCCGCTTAATCAGATGTAT     NPLNQMY        1     0
AATCCGCTTAATCCGATTTCT     NPLNPIS        1     0
AATCCGCTTAATCCTGAGTCG     NPLNPES        1     0
AATCCGCTTAATCCTTTGAGT     NPLNPLS        1     0
AATCCGCTTAATCTGCCTGTT     NPLNLPV        1     0
AATCCGCTTAATTATCCGTCG     NPLNYPS        1     0
AATCCGCTTACGAAGCCGATG     NPLTKPM        1     0
AATCCGCTTACGACGATGCTG     NPLTTML        1     0
AATCCGCTTACGACGCTTCCG     NPLTTLP        1     0
AATCCGCTTACGACTGTTGGG     NPLTTVG        1     0
AATCCGCTTACGAGTAGTCTT     NPLTSSL        1     0
AATCCGCTTACGGGTAGGTGT     NPLTGRC        1     0
AATCCGCTTACGTATTATCCT     NPLTYYP        1     0
AATCCGCTTACGTGTTCGAAG     NPLTCSK        1     0
AATCCGCTTACTACGCCTCAT     NPLTTPH        1     0
AATCCGCTTACTACGGCGCAG     NPLTTAQ        1     0
AATCCGCTTACTACTGCTGAG     NPLTTAE        1     0
AATCCGCTTACTAGTAGGGTG     NPLTSRV        1     0
AATCCGCTTACTATGACTCAT     NPLTMTH        1     0
AATCCGCTTACTATGCATCCT     NPLTMHP        1     0
AATCCGCTTACTCCGATTCCT     NPLTPIP        1     0
AATCCGCTTACTCCGCCGTGG     NPLTPPW        1     0
AATCCGCTTACTCCGCGTGCT     NPLTPRA        1     0
AATCCGCTTACTCTGCATATG     NPLTLHM        1     0
AATCCGCTTACTCTGCTGCAG     NPLTLLQ        1     0
AATCCGCTTACTGTGAATCCG     NPLTVNP        1     0
AATCCGCTTACTTATTCTACT     NPLTYST        1     0
AATCCGCTTACTTGGCCGCAT     NPLTWPH        1     0
AATCCGCTTAGGATTAATCTG     NPLRINL        1     0
AATCCGCTTAGGCCGTTTTTG     NPLRPFL        1     0
AATCCGCTTAGGCTGCCTCCT     NPLRLPP        1     0
AATCCGCTTAGGGGTCAGGGG     NPLRGQG        1     0
AATCCGCTTAGGTATCCTCCT     NPLRYPP        1     0
AATCCGCTTAGTACGCCGCCT     NPLSTPP        1     0
AATCCGCTTAGTACTAGGATT     NPLSTRI        1     0
AATCCGCTTAGTCCGCCTAAG     NPLSPPK        1     0
AATCCGCTTAGTGGTTTTACT     NPLSGFT        1     0
AATCCGCTTATGAAGTTGCAT     NPLMKLH        1     0
AATCCGCTTATGACGACGTGG     NPLMTTW        1     0
AATCCGCTTATGCAGAGGTGG     NPLMQRW        1     0
AATCCGCTTATGCCGACGAGG     NPLMPTR        1     0
AATCCGCTTATGCCGCTGGTG     NPLMPLV        1     0
AATCCGCTTATGCCTCCGTGT     NPLMPPC        1     0
AATCCGCTTATGGGGCATCCT     NPLMGHP        1     0
AATCCGCTTATGGTGCAGATG     NPLMVQM        1     0
AATCCGCTTATTAATGTTCAT     NPLINVH        1     0
AATCCGCTTATTACGGCGACT     NPLITAT        1     0
AATCCGCTTATTACTAATGTG     NPLITNV        1     0
AATCCGCTTATTGGTCCTTGG     NPLIGPW        1     0
AATCCGCTTATTGTGCCTCCT     NPLIVPP        1     0
AATCCGCTTATTTATCCGCAT     NPLIYPH        1     0
AATCCGCTTATTTCTACCCCT     NPLISTP        1     0
AATCCGCTTATTTCTACTCCT     NPLISTP        1     0
AATCCGCTTCAGACTGAGCAT     NPLQTEH        1     0
AATCCGCTTCAGAGGCATCCG     NPLQRHP        1     0
AATCCGCTTCAGATGCCGATG     NPLQMPM        1     0
AATCCGCTTCAGCAGCCTACG     NPLQQPT        1     0
AATCCGCTTCAGCAGCCTCCG     NPLQQPP        1     0
AATCCGCTTCAGCAGGGTGCT     NPLQQGA        1     0
AATCCGCTTCAGCCGTGTTCG     NPLQPCS        1     0
AATCCGCTTCAGCCTCCTCCG     NPLQPPP        1     0
AATCCGCTTCAGGAGGATTAT     NPLQEDY        1     0
AATCCGCTTCAGGCGTATGCT     NPLQAYA        1     0
AATCCGCTTCAGGCTAAGGGT     NPLQAKG        1     0
AATCCGCTTCAGGCTGCTCTG     NPLQAAL        1     0
AATCCGCTTCAGGTGCATTAG     NPLQVHQ        1     0
AATCCGCTTCAGGTGCCGCCG     NPLQVPP        1     0
AATCCGCTTCAGGTTAGTTAT     NPLQVSY        1     0
AATCCGCTTCAGGTTCTGCTG     NPLQVLL        1     0
AATCCGCTTCAGTCTCATCGT     NPLQSHR        1     0
AATCCGCTTCAGTTGATGTTG     NPLQLML        1     0
AATCCGCTTCAGTTTAATTGG     NPLQFNW        1     0
AATCCGCTTCATAATTATTTT     NPLHNYF        1     0
AATCCGCTTCATACTCCTTCG     NPLHTPS        1     0
AATCCGCTTCATAGGGGGCTG     NPLHRGL        1     0
AATCCGCTTCATCCGCTTAAG     NPLHPLK        1     0
AATCCGCTTCATCCTAAGATT     NPLHPKI        1     0
AATCCGCTTCATCCTCCTTCT     NPLHPPS        1     0
AATCCGCTTCATCCTGCGCAT     NPLHPAH        1     0
AATCCGCTTCATCTGTCGCTT     NPLHLSL        1     0
AATCCGCTTCATGAGACGCTG     NPLHETL        1     0
AATCCGCTTCATGAGACTAAT     NPLHETN        1     0
AATCCGCTTCATGGGCCTCTG     NPLHGPL        1     0
AATCCGCTTCATTTGCTGGTG     NPLHLLV        1     0
AATCCGCTTCCGACTTCGCTT     NPLPTSL        1     0
AATCCGCTTCCGCCGCCTTAT     NPLPPPY        1     0
AATCCGCTTCCGCTGAGTACT     NPLPLST        1     0
AATCCGCTTCCGGATGTTCAG     NPLPDVQ        1     0
AATCCGCTTCCGGGGCTTGTG     NPLPGLV        1     0
AATCCGCTTCCGGGTCCTCGT     NPLPGPR        1     0
AATCCGCTTCCGGTGACTGTG     NPLPVTV        1     0
AATCCGCTTCCGTCTCCGATG     NPLPSPM        1     0
AATCCGCTTCCTAAGCCGTCT     NPLPKPS        1     0
AATCCGCTTCCTACTACGTCG     NPLPTTS        1     0
AATCCGCTTCCTCAGATGTTG     NPLPQML        1     0
AATCCGCTTCCTCAGCATTGG     NPLPQHW        1     0
AATCCGCTTCCTCCTACGTAT     NPLPPTY        1     0
AATCCGCTTCCTCGTATGTAT     NPLPRMY        1     0
AATCCGCTTCCTCTGCCTTAG     NPLPLPQ        1     0
AATCCGCTTCCTGAGACTCAT     NPLPETH        1     0
AATCCGCTTCCTGATGGGCTG     NPLPDGL        1     0
AATCCGCTTCCTGCTAGTCGG     NPLPASR        1     0
AATCCGCTTCCTGGTACGCTT     NPLPGTL        1     0
AATCCGCTTCCTGGTATGCGT     NPLPGMR        1     0
AATCCGCTTCCTGTTTAGGTG     NPLPVQV        1     0
AATCCGCTTCGGATTGGGACG     NPLRIGT        1     0
AATCCGCTTCGGCCTGGTTTT     NPLRPGF        1     0
AATCCGCTTCGGCCTTTGCTG     NPLRPLL        1     0
AATCCGCTTCGGCTTCAGGGT     NPLRLQG        1     0
AATCCGCTTCGGTCTCTTGAG     NPLRSLE        1     0
AATCCGCTTCGTCCTCCTCCT     NPLRPPP        1     0
AATCCGCTTCGTCTTAGTGCT     NPLRLSA        1     0
AATCCGCTTCTGAATCAGTTT     NPLLNQF        1     0
AATCCGCTTCTGAATGTGATT     NPLLNVI        1     0
AATCCGCTTCTGAGTCCTCCG     NPLLSPP        1     0
AATCCGCTTCTGCCGTCGTTG     NPLLPSL        1     0
AATCCGCTTCTGCCTAAGAAG     NPLLPKK        1     0
AATCCGCTTCTGGGTCCGCTG     NPLLGPL        1     0
AATCCGCTTCTGGTGATTCCG     NPLLVIP        1     0
AATCCGCTTCTGTTGCTGCCT     NPLLLLP        1     0
AATCCGCTTCTTACTTTTACT     NPLLTFT        1     0
AATCCGCTTCTTCATACGTTG     NPLLHTL        1     0
AATCCGCTTCTTCCGCCGGGT     NPLLPPG        1     0
AATCCGCTTCTTCCTCCGCAT     NPLLPPH        1     0
AATCCGCTTCTTCGGAATACG     NPLLRNT        1     0
AATCCGCTTCTTCGTGCTCCG     NPLLRAP        1     0
AATCCGCTTCTTGGTACGCCT     NPLLGTP        1     0
AATCCGCTTCTTTGGTGGAAG     NPLLWWK        1     0
AATCCGCTTCTTTGTAGTTGT     NPLLCSC        1     0
AATCCGCTTGAGCATTCTGCT     NPLEHSA        1     0
AATCCGCTTGAGGAGGAGAGG     NPLEEER        1     0
AATCCGCTTGAGTATCTGTTT     NPLEYLF        1     0
AATCCGCTTGATAAGAGTTTT     NPLDKSF        1     0
AATCCGCTTGATACGAGTCTG     NPLDTSL        1     0
AATCCGCTTGATATGCCTTTT     NPLDMPF        1     0
AATCCGCTTGATCAGATGACG     NPLDQMT        1     0
AATCCGCTTGATCCGCCTATT     NPLDPPI        1     0
AATCCGCTTGATCGTGCTAAT     NPLDRAN        1     0
AATCCGCTTGATCTTCAGCCT     NPLDLQP        1     0
AATCCGCTTGATGCTTTTGGG     NPLDAFG        1     0
AATCCGCTTGATGGTCTGTAT     NPLDGLY        1     0
AATCCGCTTGATTGGCGGCAG     NPLDWRQ        1     0
AATCCGCTTGCGAAGGCGGCT     NPLAKAA        1     0
AATCCGCTTGCGAATCAGCAG     NPLANQQ        1     0
AATCCGCTTGCGAGTCCTTTT     NPLASPF        1     0
AATCCGCTTGCGCCTCCTCTG     NPLAPPL        1     0
AATCCGCTTGCGGTTCCTCCG     NPLAVPP        1     0
AATCCGCTTGCTAATCGTGTT     NPLANRV        1     0
AATCCGCTTGCTACTACTACT     NPLATTT        1     0
AATCCGCTTGCTATGATTGCG     NPLAMIA        1     0
AATCCGCTTGCTCCGAAGCCG     NPLAPKP        1     0
AATCCGCTTGCTCCGACTTAT     NPLAPTY        1     0
AATCCGCTTGCTCCTACTATT     NPLAPTI        1     0
AATCCGCTTGCTCGGGCTCCT     NPLARAP        1     0
AATCCGCTTGCTCTTCCGTCT     NPLALPS        1     0
AATCCGCTTGCTGCTAAGTTT     NPLAAKF        1     0
AATCCGCTTGCTTCTCCTGGG     NPLASPG        1     0
AATCCGCTTGGGCCGGGTCTG     NPLGPGL        1     0
AATCCGCTTGGGCCTTTTTGT     NPLGPFC        1     0
AATCCGCTTGGTCCGCTGCGG     NPLGPLR        1     0
AATCCGCTTGGTCCTGCGCAT     NPLGPAH        1     0
AATCCGCTTGGTGGTATTTGT     NPLGGIC        1     0
AATCCGCTTGTGCATAGGATG     NPLVHRM        1     0
AATCCGCTTGTGCCGGGTGTG     NPLVPGV        1     0
AATCCGCTTGTGCCTACTCAG     NPLVPTQ        1     0
AATCCGCTTGTGCCTACTCTG     NPLVPTL        1     0
AATCCGCTTGTGCGTACTCCG     NPLVRTP        1     0
AATCCGCTTGTTCCGATTCCT     NPLVPIP        1     0
AATCCGCTTGTTCTTTATGCG     NPLVLYA        1     0
AATCCGCTTGTTGATCCGCTT     NPLVDPL        1     0
AATCCGCTTGTTGCTGTGGGT     NPLVAVG        1     0
AATCCGCTTGTTGCTTTTAGT     NPLVAFS        1     0
AATCCGCTTTAGATGACGGGT     NPLQMTG        1     0
AATCCGCTTTATCATCCTTAG     NPLYHPQ        1     0
AATCCGCTTTCGATTCCTCTT     NPLSIPL        1     0
AATCCGCTTTCGTGGAGGCAT     NPLSWRH        1     0
AATCCGCTTTCTCAGCTGCCT     NPLSQLP        1     0
AATCCGCTTTCTCATCCTCTT     NPLSHPL        1     0
AATCCGCTTTCTCGTCAGGAT     NPLSRQD        1     0
AATCCGCTTTGGCATTCGACG     NPLWHST        1     0
AATCCGCTTTGGCCTCCTACT     NPLWPPT        1     0
AATCCGCTTTGGTAGATGTTG     NPLWQML        1     0
AATCCGCTTTGGTCGGGGACG     NPLWSGT        1     0
AATCCGCTTTGGTCTACGCCG     NPLWSTP        1     0
AATCCGCTTTTGAATGGGTCT     NPLLNGS        1     0
AATCCGCTTTTGACTAAGATG     NPLLTKM        1     0
AATCCGCTTTTGATTACGACT     NPLLITT        1     0
AATCCGCTTTTGCCTCCGCCT     NPLLPPP        1     0
AATCCGCTTTTGTTTGAGCAG     NPLLFEQ        1     0
AATCCGCTTTTTCTGTCGTCT     NPLFLSS        1     0
AATCCGCTTTTTTCGAGTCGG     NPLFSSR        1     0
AATCCGGAGAAGACGCCTTGG     NPEKTPW        1     0
AATCCGGAGAAGCCGGTTCTT     NPEKPVL        1     0
AATCCGGAGAAGCTTGAGGTT     NPEKLEV        1     0
AATCCGGAGAAGGTTTATCCT     NPEKVYP        1     0
AATCCGGAGAATCGGAATATT     NPENRNI        1     0
AATCCGGAGAATCTTCTGATG     NPENLLM        1     0
AATCCGGAGAATGCTAAGGGT     NPENAKG        1     0
AATCCGGAGAATTCGTTTGAG     NPENSFE        1     0
AATCCGGAGACACCTAGTAGG     NPETPSR        1     0
AATCCGGAGACCCCTAGTAGG     NPETPSR        1     0
AATCCGGAGACGAAGGTTCTT     NPETKVL        1     0
AATCCGGAGACGACGAGGAAT     NPETTRN        1     0
AATCCGGAGACGATGCTGGTT     NPETMLV        1     0
AATCCGGAGACGCCGTGGCAT     NPETPWH        1     0
AATCCGGAGACGCGGTATGCT     NPETRYA        1     0
AATCCGGAGACGGGTCTGGGG     NPETGLG        1     0
AATCCGGAGACGGTTACGATG     NPETVTM        1     0
AATCCGGAGACTAATCCTGCT     NPETNPA        1     0
AATCCGGAGACTCAGCTTGGG     NPETQLG        1     0
AATCCGGAGACTTTTGAGGTG     NPETFEV        1     0
AATCCGGAGAGGAATATGACG     NPERNMT        1     0
AATCCGGAGAGGCAGCTTAAT     NPERQLN        1     0
AATCCGGAGAGGCCGTGTCAT     NPERPCH        1     0
AATCCGGAGAGGCCTTCTGGT     NPERPSG        1     0
AATCCGGAGAGGCTGATGACG     NPERLMT        1     0
AATCCGGAGAGTCCTAAGAGT     NPESPKS        1     0
AATCCGGAGAGTCGTGCTGCT     NPESRAA        1     0
AATCCGGAGAGTTCTCAGAAG     NPESSQK        1     0
AATCCGGAGATGAAGACTCCT     NPEMKTP        1     0
AATCCGGAGATGAATAGGATT     NPEMNRI        1     0
AATCCGGAGATGAATTGTCCT     NPEMNCP        1     0
AATCCGGAGATGACGCATGCG     NPEMTHA        1     0
AATCCGGAGATGCCGAGTTTT     NPEMPSF        1     0
AATCCGGAGATGCCTCATCGT     NPEMPHR        1     0
AATCCGGAGATGCGTGATGTT     NPEMRDV        1     0
AATCCGGAGATGCTGCGTTGT     NPEMLRC        1     0
AATCCGGAGATGCTTATGCCT     NPEMLMP        1     0
AATCCGGAGATGGATCGTCCG     NPEMDRP        1     0
AATCCGGAGATGTGGCGTCCT     NPEMWRP        1     0
AATCCGGAGATTACGAATGTT     NPEITNV        1     0
AATCCGGAGATTGATATGCGT     NPEIDMR        1     0
AATCCGGAGATTGATCTGGTG     NPEIDLV        1     0
AATCCGGAGATTTTGCATCCT     NPEILHP        1     0
AATCCGGAGCAGAATAAGTAT     NPEQNKY        1     0
AATCCGGAGCAGACTAATGCT     NPEQTNA        1     0
AATCCGGAGCAGCATATGCGT     NPEQHMR        1     0
AATCCGGAGCAGCCGCCTTCG     NPEQPPS        1     0
AATCCGGAGCAGCCTGGTACG     NPEQPGT        1     0
AATCCGGAGCAGCTGAAGTCG     NPEQLKS        1     0
AATCCGGAGCAGCTGGTGATG     NPEQLVM        1     0
AATCCGGAGCAGCTGTTTCCT     NPEQLFP        1     0
AATCCGGAGCAGGTTGGTCTT     NPEQVGL        1     0
AATCCGGAGCATAGTTTTCAG     NPEHSFQ        1     0
AATCCGGAGCATATTCGTGGG     NPEHIRG        1     0
AATCCGGAGCATCAGTAGACT     NPEHQQT        1     0
AATCCGGAGCATCATAGTCTG     NPEHHSL        1     0
AATCCGGAGCATCCGTTGCAG     NPEHPLQ        1     0
AATCCGGAGCATCTGCCTAGT     NPEHLPS        1     0
AATCCGGAGCATGAGCCGCCG     NPEHEPP        1     0
AATCCGGAGCATGCTTCTCTT     NPEHASL        1     0
AATCCGGAGCATGGTGTTGTG     NPEHGVV        1     0
AATCCGGAGCCGACTCGGAAT     NPEPTRN        1     0
AATCCGGAGCCGCAGAGGCAT     NPEPQRH        1     0
AATCCGGAGCCGCATCGTCAT     NPEPHRH        1     0
AATCCGGAGCCGCATTCTTCT     NPEPHSS        1     0
AATCCGGAGCCGCCTACGATG     NPEPPTM        1     0
AATCCGGAGCCGCCTAGTGCG     NPEPPSA        1     0
AATCCGGAGCCGGTGGGGTGT     NPEPVGC        1     0
AATCCGGAGCCGTATTATCTT     NPEPYYL        1     0
AATCCGGAGCCGTCGACGCTG     NPEPSTL        1     0
AATCCGGAGCCGTCGTTGCAT     NPEPSLH        1     0
AATCCGGAGCCGTGTAATTCG     NPEPCNS        1     0
AATCCGGAGCCTAAGCATTCG     NPEPKHS        1     0
AATCCGGAGCCTACTTGGATT     NPEPTWI        1     0
AATCCGGAGCCTATTACTCAT     NPEPITH        1     0
AATCCGGAGCCTCATCCGTTG     NPEPHPL        1     0
AATCCGGAGCCTCCTACTTAG     NPEPPTQ        1     0
AATCCGGAGCCTCGTCCTCCT     NPEPRPP        1     0
AATCCGGAGCCTCGTCTTTAT     NPEPRLY        1     0
AATCCGGAGCCTCTTCAGACT     NPEPLQT        1     0
AATCCGGAGCCTTATCCTGAG     NPEPYPE        1     0
AATCCGGAGCGGCCTCTTCTT     NPERPLL        1     0
AATCCGGAGCGGCTTCAGCCT     NPERLQP        1     0
AATCCGGAGCGGTGGCAGGTT     NPERWQV        1     0
AATCCGGAGCGTAATACTGCT     NPERNTA        1     0
AATCCGGAGCGTAATTGTACT     NPERNCT        1     0
AATCCGGAGCGTCAGTCGCCT     NPERQSP        1     0
AATCCGGAGCGTCCTTATCGT     NPERPYR        1     0
AATCCGGAGCGTCTTCTGGTT     NPERLLV        1     0
AATCCGGAGCGTTCGCAGCCT     NPERSQP        1     0
AATCCGGAGCTGAAGACGCAG     NPELKTQ        1     0
AATCCGGAGCTGACGAATCTT     NPELTNL        1     0
AATCCGGAGCTGACGCAGCTG     NPELTQL        1     0
AATCCGGAGCTGCCTTCGTCT     NPELPSS        1     0
AATCCGGAGCTGCCTTCTAAG     NPELPSK        1     0
AATCCGGAGCTGCGGTCTATT     NPELRSI        1     0
AATCCGGAGCTGCTGACGGCG     NPELLTA        1     0
AATCCGGAGCTGTATATTCTT     NPELYIL        1     0
AATCCGGAGCTTAGGCTGATG     NPELRLM        1     0
AATCCGGAGCTTATTCCTTGG     NPELIPW        1     0
AATCCGGAGCTTATTCTTTCT     NPELILS        1     0
AATCCGGAGCTTCTGCAGACT     NPELLQT        1     0
AATCCGGAGCTTGATACTCAG     NPELDTQ        1     0
AATCCGGAGGAGACTAGTTAT     NPEETSY        1     0
AATCCGGAGGAGGGTACTCCT     NPEEGTP        1     0
AATCCGGAGGATCCTCTGAGT     NPEDPLS        1     0
AATCCGGAGGATGCGCCGACG     NPEDAPT        1     0
AATCCGGAGGCGAAGTCGGCG     NPEAKSA        1     0
AATCCGGAGGCGACGGGGCTG     NPEATGL        1     0
AATCCGGAGGCGCTTCATCTG     NPEALHL        1     0
AATCCGGAGGCGGCGATTACT     NPEAAIT        1     0
AATCCGGAGGCGGCTAATCGT     NPEAANR        1     0
AATCCGGAGGCGTCGAAGTAT     NPEASKY        1     0
AATCCGGAGGCTAAGATGACT     NPEAKMT        1     0
AATCCGGAGGCTACTATTTAT     NPEATIY        1     0
AATCCGGAGGCTCGTCCGCTT     NPEARPL        1     0
AATCCGGAGGCTTGTGGGCCG     NPEACGP        1     0
AATCCGGAGGGTATGACTCGG     NPEGMTR        1     0
AATCCGGAGGGTCCTATTCCG     NPEGPIP        1     0
AATCCGGAGGGTCGGCCTGCT     NPEGRPA        1     0
AATCCGGAGGGTTATTATGCT     NPEGYYA        1     0
AATCCGGAGGTGAGGGCTGCG     NPEVRAA        1     0
AATCCGGAGGTGCATCATTCG     NPEVHHS        1     0
AATCCGGAGGTGCCGAGTGCG     NPEVPSA        1     0
AATCCGGAGGTGCCGCTTCGT     NPEVPLR        1     0
AATCCGGAGGTGCGTTTGGAT     NPEVRLD        1     0
AATCCGGAGGTTAATAGTCAT     NPEVNSH        1     0
AATCCGGAGGTTGCTAGGCAT     NPEVARH        1     0
AATCCGGAGGTTGCTGAGTCG     NPEVAES        1     0
AATCCGGAGTATCCGAATAAT     NPEYPNN        1     0
AATCCGGAGTATGATCCTCTT     NPEYDPL        1     0
AATCCGGAGTATGCGCCGACG     NPEYAPT        1     0
AATCCGGAGTATGCGCCTACG     NPEYAPT        1     0
AATCCGGAGTATGTGGCTGTT     NPEYVAV        1     0
AATCCGGAGTCGATGTCGCCG     NPESMSP        1     0
AATCCGGAGTCGCAGACTCTT     NPESQTL        1     0
AATCCGGAGTCGCAGTATGTG     NPESQYV        1     0
AATCCGGAGTCGCCGATGTTT     NPESPMF        1     0
AATCCGGAGTCGGCGTTGTCG     NPESALS        1     0
AATCCGGAGTCGTGGCATCGT     NPESWHR        1     0
AATCCGGAGTCTTCTGGGAGT     NPESSGS        1     0
AATCCGGAGTGGACGTCTCTT     NPEWTSL        1     0
AATCCGGAGTGGGTGGATTCT     NPEWVDS        1     0
AATCCGGAGTTGCATGCGATG     NPELHAM        1     0
AATCCGGAGTTGCCTGGTCAT     NPELPGH        1     0
AATCCGGAGTTGTCGCTGCAT     NPELSLH        1     0
AATCCGGAGTTTCCTACGTCT     NPEFPTS        1     0
AATCCGGAGTTTGCGCATCCT     NPEFAHP        1     0
AATCCGGATAAGCCTCATGAT     NPDKPHD        1     0
AATCCGGATAAGCCTCCGCAG     NPDKPPQ        1     0
AATCCGGATAAGCGGAGTACG     NPDKRST        1     0
AATCCGGATAAGGCTGTTTGT     NPDKAVC        1     0
AATCCGGATAAGTTGGCTTCT     NPDKLAS        1     0
AATCCGGATAATCTGTCGCTT     NPDNLSL        1     0
AATCCGGATAATTATGCTGGG     NPDNYAG        1     0
AATCCGGATAATTCTGTTGCT     NPDNSVA        1     0
AATCCGGATACGAGGCCGCCT     NPDTRPP        1     0
AATCCGGATACGCGTGCGCCG     NPDTRAP        1     0
AATCCGGATACGCGTGCTTTT     NPDTRAF        1     0
AATCCGGATACGCTTAATGAG     NPDTLNE        1     0
AATCCGGATACGTTGACGAAG     NPDTLTK        1     0
AATCCGGATACTACTCCTTCT     NPDTTPS        1     0
AATCCGGATACTCAGCCTTCG     NPDTQPS        1     0
AATCCGGATACTCCTCTGCGT     NPDTPLR        1     0
AATCCGGATACTCGTATGAAG     NPDTRMK        1     0
AATCCGGATACTGATCTTCCG     NPDTDLP        1     0
AATCCGGATACTGCGATTTGG     NPDTAIW        1     0
AATCCGGATACTGCTCAGACG     NPDTAQT        1     0
AATCCGGATACTGGGCTTACG     NPDTGLT        1     0
AATCCGGATACTTATTGGCAG     NPDTYWQ        1     0
AATCCGGATAGGACTGATGCT     NPDRTDA        1     0
AATCCGGATAGGATGAGTGGT     NPDRMSG        1     0
AATCCGGATAGGCCGACGGCT     NPDRPTA        1     0
AATCCGGATAGGCCGGGGCGT     NPDRPGR        1     0
AATCCGGATAGGGCGTCTGTG     NPDRASV        1     0
AATCCGGATAGGGCTCTGTCG     NPDRALS        1     0
AATCCGGATAGGTCGGCACCG     NPDRSAP        1     0
AATCCGGATAGGTGGGTGTTT     NPDRWVF        1     0
AATCCGGATATGCATCAGCCT     NPDMHQP        1     0
AATCCGGATATGCCTAGGGCT     NPDMPRA        1     0
AATCCGGATATGCGTGCTTTT     NPDMRAF        1     0
AATCCGGATATTCCTCGGTTT     NPDIPRF        1     0
AATCCGGATATTTGTAAGCTG     NPDICKL        1     0
AATCCGGATCAGAATATGCGT     NPDQNMR        1     0
AATCCGGATCAGATGTTTCCT     NPDQMFP        1     0
AATCCGGATCAGCGTGTTAAT     NPDQRVN        1     0
AATCCGGATCAGCTTCCTTCT     NPDQLPS        1     0
AATCCGGATCAGGCTAGTGTT     NPDQASV        1     0
AATCCGGATCAGTCTGGTTTG     NPDQSGL        1     0
AATCCGGATCATCCGCGGTAT     NPDHPRY        1     0
AATCCGGATCATCGTCATTGG     NPDHRHW        1     0
AATCCGGATCATCGTCTTTAT     NPDHRLY        1     0
AATCCGGATCATGCGAAGGGT     NPDHAKG        1     0
AATCCGGATCATGCTAGTGAT     NPDHASD        1     0
AATCCGGATCATTCGTCGCAG     NPDHSSQ        1     0
AATCCGGATCCGCAGACATTG     NPDPQTL        1     0
AATCCGGATCCGCCTAATCAT     NPDPPNH        1     0
AATCCGGATCCGCGTACGCCT     NPDPRTP        1     0
AATCCGGATCCGCTTCTGATG     NPDPLLM        1     0
AATCCGGATCCTAAGTCTGTG     NPDPKSV        1     0
AATCCGGATCCTACGCTGCCT     NPDPTLP        1     0
AATCCGGATCCTACGTTGCTT     NPDPTLL        1     0
AATCCGGATCCTCAGAATTCG     NPDPQNS        1     0
AATCCGGATCCTGCGCCGCCT     NPDPAPP        1     0
AATCCGGATCCTGCTCTGCGT     NPDPALR        1     0
AATCCGGATCCTGTTCCTAAG     NPDPVPK        1     0
AATCCGGATCCTGTTTCGTCT     NPDPVSS        1     0
AATCCGGATCCTTCGTCTTAT     NPDPSSY        1     0
AATCCGGATCGGAATAGGAAT     NPDRNRN        1     0
AATCCGGATCGGATGACGTAT     NPDRMTY        1     0
AATCCGGATCGGTTGACGCTT     NPDRLTL        1     0
AATCCGGATCGTCCGCAGCCT     NPDRPQP        1     0
AATCCGGATCGTCCTACTCGG     NPDRPTR        1     0
AATCCGGATCGTGTTAGGGTG     NPDRVRV        1     0
AATCCGGATCGTTATACTGCT     NPDRYTA        1     0
AATCCGGATCGTTCGGTGTTT     NPDRSVF        1     0
AATCCGGATCTGCCGCAGTAT     NPDLPQY        1     0
AATCCGGATCTGCCTTATCAT     NPDLPYH        1     0
AATCCGGATCTGCTTGCTACT     NPDLLAT        1     0
AATCCGGATCTGGCTCTGTAT     NPDLALY        1     0
AATCCGGATCTGGTGACTGTG     NPDLVTV        1     0
AATCCGGATCTGTCGCCTGCT     NPDLSPA        1     0
AATCCGGATCTGTTGGTGGTG     NPDLLVV        1     0
AATCCGGATCTTCATAGGCTG     NPDLHRL        1     0
AATCCGGATGAGCGTGCTGCG     NPDERAA        1     0
AATCCGGATGATACTAGTACG     NPDDTST        1     0
AATCCGGATGATCCTCAGCGT     NPDDPQR        1     0
AATCCGGATGATCTGATTCCG     NPDDLIP        1     0
AATCCGGATGATGCGGCGTAT     NPDDAAY        1     0
AATCCGGATGATGGTTCGTTT     NPDDGSF        1     0
AATCCGGATGATTCGCCGTAT     NPDDSPY        1     0
AATCCGGATGCGCCGAAGTCG     NPDAPKS        1     0
AATCCGGATGCGCGTCCTAAG     NPDARPK        1     0
AATCCGGATGCGCTGATGATT     NPDALMI        1     0
AATCCGGATGCTAGGACTGCG     NPDARTA        1     0
AATCCGGATGCTAGTCTGCTT     NPDASLL        1     0
AATCCGGATGCTCTGACTCTT     NPDALTL        1     0
AATCCGGATGCTTATACTAGG     NPDAYTR        1     0
AATCCGGATGGGCCTTATAGG     NPDGPYR        1     0
AATCCGGATGGGGCGAAGTGG     NPDGAKW        1     0
AATCCGGATGGGGCGGTGTCG     NPDGAVS        1     0
AATCCGGATGGGTCGAGGTTG     NPDGSRL        1     0
AATCCGGATGGTATGCCGTCT     NPDGMPS        1     0
AATCCGGATGGTCAGAGTGGG     NPDGQSG        1     0
AATCCGGATGGTGCGCCTAGT     NPDGAPS        1     0
AATCCGGATGTGGCTATGGTT     NPDVAMV        1     0
AATCCGGATGTTCGTGCGTTT     NPDVRAF        1     0
AATCCGGATGTTCTGCAGCAT     NPDVLQH        1     0
AATCCGGATGTTGCGAGTACG     NPDVAST        1     0
AATCCGGATGTTTTTCCTATT     NPDVFPI        1     0
AATCCGGATTATCCTGCGCGG     NPDYPAR        1     0
AATCCGGATTATCCTGTTACG     NPDYPVT        1     0
AATCCGGATTATGATGAGTGG     NPDYDEW        1     0
AATCCGGATTCGAGGACGTTT     NPDSRTF        1     0
AATCCGGATTCGAGGATGCAT     NPDSRMH        1     0
AATCCGGATTCTCTGCTGAGT     NPDSLLS        1     0
AATCCGGATTCTGATAAGTAT     NPDSDKY        1     0
AATCCGGATTGGGCGACTCGG     NPDWATR        1     0
AATCCGGATTTGACGCTGTAT     NPDLTLY        1     0
AATCCGGATTTTCAGCATGCG     NPDFQHA        1     0
AATCCGGCACATATTCCTCAT     NPAHIPH        1     0
AATCCGGCGAAGAATCCTTAT     NPAKNPY        1     0
AATCCGGCGAAGACGCATCCT     NPAKTHP        1     0
AATCCGGCGAAGACGTTTGCT     NPAKTFA        1     0
AATCCGGCGAAGATGATTAAT     NPAKMIN        1     0
AATCCGGCGAAGATTGCTGAT     NPAKIAD        1     0
AATCCGGCGAAGCCTGCGCCT     NPAKPAP        1     0
AATCCGGCGAAGGCTCCGCAT     NPAKAPH        1     0
AATCCGGCGAAGTGTCTGGTA     NPAKCLV        1     0
AATCCGGCGAATAAGGAGGCG     NPANKEA        1     0
AATCCGGCGAATAATGTGCGG     NPANNVR        1     0
AATCCGGCGAATACTCGGAAT     NPANTRN        1     0
AATCCGGCGAATAGGTTTTCG     NPANRFS        1     0
AATCCGGCGAATATGGCTGGG     NPANMAG        1     0
AATCCGGCGAATCCGCGGTAT     NPANPRY        1     0
AATCCGGCGAATCCGGGGCGT     NPANPGR        1     0
AATCCGGCGAATCCGTCTGAT     NPANPSD        1     0
AATCCGGCGAATCCTCTGCAG     NPANPLQ        1     0
AATCCGGCGAATCGGATGCAG     NPANRMQ        1     0
AATCCGGCGAATCTGCTGCAT     NPANLLH        1     0
AATCCGGCGAATGAGCAGGTT     NPANEQV        1     0
AATCCGGCGAATGCTACTATT     NPANATI        1     0
AATCCGGCGAATGTGCATGTG     NPANVHV        1     0
AATCCGGCGACGAATATTCGT     NPATNIR        1     0
AATCCGGCGACGACGTATCGT     NPATTYR        1     0
AATCCGGCGACGACTAATGGT     NPATTNG        1     0
AATCCGGCGACGACTACTAAG     NPATTTK        1     0
AATCCGGCGACGACTCGGTTG     NPATTRL        1     0
AATCCGGCGACGACTGCTAGG     NPATTAR        1     0
AATCCGGCGACGAGTACTGCT     NPATSTA        1     0
AATCCGGCGACGAGTAGTCAT     NPATSSH        1     0
AATCCGGCGACGATGATGCGG     NPATMMR        1     0
AATCCGGCGACGATGGCGGCG     NPATMAA        1     0
AATCCGGCGACGATTTTGGGT     NPATILG        1     0
AATCCGGCGACGCAGCCTGTT     NPATQPV        1     0
AATCCGGCGACGCATCCTATG     NPATHPM        1     0
AATCCGGCGACGCATCGGTCT     NPATHRS        1     0
AATCCGGCGACGCATGGGACT     NPATHGT        1     0
AATCCGGCGACGCTTACGTCT     NPATLTS        1     0
AATCCGGCGACGTCGGCTACT     NPATSAT        1     0
AATCCGGCGACGTCTACTGGG     NPATSTG        1     0
AATCCGGCGACGTCTCGTTTG     NPATSRL        1     0
AATCCGGCGACTAATACTTCG     NPATNTS        1     0
AATCCGGCGACTACGATGTTT     NPATTMF        1     0
AATCCGGCGACTACTACTCTT     NPATTTL        1     0
AATCCGGCGACTAGTGATTTG     NPATSDL        1     0
AATCCGGCGACTATTGATCCT     NPATIDP        1     0
AATCCGGCGACTCCGACATCT     NPATPTS        1     0
AATCCGGCGACTCCTATTTTT     NPATPIF        1     0
AATCCGGCGACTCGTGGGACT     NPATRGT        1     0
AATCCGGCGACTCTGCTGTAT     NPATLLY        1     0
AATCCGGCGACTGATCATAAT     NPATDHN        1     0
AATCCGGCGACTGCTCTTCCT     NPATALP        1     0
AATCCGGCGACTGCTTCTGCT     NPATASA        1     0
AATCCGGCGACTGTGCCTTCG     NPATVPS        1     0
AATCCGGCGACTGTTGCTGGT     NPATVAG        1     0
AATCCGGCGACTTATCCTTCT     NPATYPS        1     0
AATCCGGCGACTTATTTGCGT     NPATYLR        1     0
AATCCGGCGACTTGGCTTTCT     NPATWLS        1     0
AATCCGGCGAGGACGTATTAT     NPARTYY        1     0
AATCCGGCGAGGATGCTGGGT     NPARMLG        1     0
AATCCGGCGAGGCATATGCTT     NPARHML        1     0
AATCCGGCGAGGTCGACGACT     NPARSTT        1     0
AATCCGGCGAGGTCTCTTCCG     NPARSLP        1     0
AATCCGGCGAGGTGTGCTGAG     NPARCAE        1     0
AATCCGGCGAGTATTGAGCAT     NPASIEH        1     0
AATCCGGCGAGTCATCGGCCT     NPASHRP        1     0
AATCCGGCGAGTGATCATTAG     NPASDHQ        1     0
AATCCGGCGAGTGCTATGTAT     NPASAMY        1     0
AATCCGGCGAGTGTTAATCCT     NPASVNP        1     0
AATCCGGCGAGTTATGCGATT     NPASYAI        1     0
AATCCGGCGATGAATAGTAGG     NPAMNSR        1     0
AATCCGGCGATGAGTCGTCTT     NPAMSRL        1     0
AATCCGGCGATGAGTTTGACG     NPAMSLT        1     0
AATCCGGCGATGCTTACTGGT     NPAMLTG        1     0
AATCCGGCGATGCTTCCGAAG     NPAMLPK        1     0
AATCCGGCGATGGATACTAAG     NPAMDTK        1     0
AATCCGGCGATGGGGCGGACG     NPAMGRT        1     0
AATCCGGCGATGGGGGGGCAG     NPAMGGQ        1     0
AATCCGGCGATGGTGCTGCCT     NPAMVLP        1     0
AATCCGGCGATGTCTCAGTTT     NPAMSQF        1     0
AATCCGGCGATGTCTCCTGAT     NPAMSPD        1     0
AATCCGGCGATTATGCGTGTG     NPAIMRV        1     0
AATCCGGCGATTCATGCTACT     NPAIHAT        1     0
AATCCGGCGATTCCGATGTGG     NPAIPMW        1     0
AATCCGGCGATTCCGCAGAGT     NPAIPQS        1     0
AATCCGGCGATTCCTACGGCT     NPAIPTA        1     0
AATCCGGCGATTCCTACTCCT     NPAIPTP        1     0
AATCCGGCGATTTCGTCGTCT     NPAISSS        1     0
AATCCGGCGCAGACTATGTAT     NPAQTMY        1     0
AATCCGGCGCAGACTCGTAAT     NPAQTRN        1     0
AATCCGGCGCAGAGGACGCAG     NPAQRTQ        1     0
AATCCGGCGCAGATGATGTCG     NPAQMMS        1     0
AATCCGGCGCAGATTAGGCTT     NPAQIRL        1     0
AATCCGGCGCAGCCTTTTCTG     NPAQPFL        1     0
AATCCGGCGCAGCGGAATCCT     NPAQRNP        1     0
AATCCGGCGCAGCGTAATCCT     NPAQRNP        1     0
AATCCGGCGCAGCGTGTGCAT     NPAQRVH        1     0
AATCCGGCGCAGCGTTCTCCT     NPAQRSP        1     0
AATCCGGCGCAGCTGACTGTG     NPAQLTV        1     0
AATCCGGCGCAGCTTCTGCGT     NPAQLLR        1     0
AATCCGGCGCAGCTTGATCAG     NPAQLDQ        1     0
AATCCGGCGCAGGAGCATTAG     NPAQEHQ        1     0
AATCCGGCGCAGGGGAATGTG     NPAQGNV        1     0
AATCCGGCGCAGGTTATGCTT     NPAQVML        1     0
AATCCGGCGCAGTATCAGTGT     NPAQYQC        1     0
AATCCGGCGCAGTTGAGTAGG     NPAQLSR        1     0
AATCCGGCGCATAAGGCTCCT     NPAHKAP        1     0
AATCCGGCGCATAATAAGCAT     NPAHNKH        1     0
AATCCGGCGCATAATCCTCCT     NPAHNPP        1     0
AATCCGGCGCATACGAAGTCT     NPAHTKS        1     0
AATCCGGCGCATACTAATTTG     NPAHTNL        1     0
AATCCGGCGCATACTCAGCGG     NPAHTQR        1     0
AATCCGGCGCATACTCCGCGT     NPAHTPR        1     0
AATCCGGCGCATACTGGTCTT     NPAHTGL        1     0
AATCCGGCGCATAGGCAGCAG     NPAHRQQ        1     0
AATCCGGCGCATAGGCTTAAG     NPAHRLK        1     0
AATCCGGCGCATATGTAGGTT     NPAHMQV        1     0
AATCCGGCGCATCATAAGCAG     NPAHHKQ        1     0
AATCCGGCGCATCCGGCTCAG     NPAHPAQ        1     0
AATCCGGCGCATCCGTATCTG     NPAHPYL        1     0
AATCCGGCGCATCCTTGGCTT     NPAHPWL        1     0
AATCCGGCGCATCGGGTTCGT     NPAHRVR        1     0
AATCCGGCGCATCGTTTGCTT     NPAHRLL        1     0
AATCCGGCGCATCTTCATACG     NPAHLHT        1     0
AATCCGGCGCATGATCTGCGG     NPAHDLR        1     0
AATCCGGCGCATGCTCATAGT     NPAHAHS        1     0
AATCCGGCGCATGGGACTACG     NPAHGTT        1     0
AATCCGGCGCATGGTGTGAGT     NPAHGVS        1     0
AATCCGGCGCATGTGCATGAT     NPAHVHD        1     0
AATCCGGCGCATGTGGATCCT     NPAHVDP        1     0
AATCCGGCGCATGTTACTAAG     NPAHVTK        1     0
AATCCGGCGCATTCGACTCCT     NPAHSTP        1     0
AATCCGGCGCATTCGGTTCTG     NPAHSVL        1     0
AATCCGGCGCATTCTATTAAT     NPAHSIN        1     0
AATCCGGCGCATTGGCCTGTG     NPAHWPV        1     0
AATCCGGCGCATTTGACGATT     NPAHLTI        1     0
AATCCGGCGCCACATAAGCCT     NPAPHKP        1     0
AATCCGGCGCCGAATGCTTAG     NPAPNAQ        1     0
AATCCGGCGCCGAATGTTTAT     NPAPNVY        1     0
AATCCGGCGCCGACTACTCGT     NPAPTTR        1     0
AATCCGGCGCCGACTATTGTG     NPAPTIV        1     0
AATCCGGCGCCGACTCCTCGT     NPAPTPR        1     0
AATCCGGCGCCGAGTCATTTT     NPAPSHF        1     0
AATCCGGCGCCGAGTCCTAGG     NPAPSPR        1     0
AATCCGGCGCCGCATCCGCTG     NPAPHPL        1     0
AATCCGGCGCCGCCTCATCCT     NPAPPHP        1     0
AATCCGGCGCCGCGTATTCTT     NPAPRIL        1     0
AATCCGGCGCCGCGTTTGTCT     NPAPRLS        1     0
AATCCGGCGCCGCTTAGTGAT     NPAPLSD        1     0
AATCCGGCGCCGCTTCCTAAG     NPAPLPK        1     0
AATCCGGCGCCGCTTCCTTCG     NPAPLPS        1     0
AATCCGGCGCCGCTTCTTGTT     NPAPLLV        1     0
AATCCGGCGCCGGATAGTCCT     NPAPDSP        1     0
AATCCGGCGCCGGATCATCTT     NPAPDHL        1     0
AATCCGGCGCCGGCGTATAGT     NPAPAYS        1     0
AATCCGGCGCCGTATGTGTAT     NPAPYVY        1     0
AATCCGGCGCCGTCGTCGATG     NPAPSSM        1     0
AATCCGGCGCCGTTTCGTAGT     NPAPFRS        1     0
AATCCGGCGCCGTTTCTTCTT     NPAPFLL        1     0
AATCCGGCGCCTACGAATCGT     NPAPTNR        1     0
AATCCGGCGCCTACGCGTTCT     NPAPTRS        1     0
AATCCGGCGCCTACTTATGTG     NPAPTYV        1     0
AATCCGGCGCCTAGGTAGATG     NPAPRQM        1     0
AATCCGGCGCCTAGGTTTCCT     NPAPRFP        1     0
AATCCGGCGCCTAGTAATACG     NPAPSNT        1     0
AATCCGGCGCCTATTCGGACT     NPAPIRT        1     0
AATCCGGCGCCTATTGCTGCG     NPAPIAA        1     0
AATCCGGCGCCTCATGAGACT     NPAPHET        1     0
AATCCGGCGCCTCCTCATTAT     NPAPPHY        1     0
AATCCGGCGCCTCCTCTTCTG     NPAPPLL        1     0
AATCCGGCGCCTCCTTAGAAG     NPAPPQK        1     0
AATCCGGCGCCTCCTTCTTTG     NPAPPSL        1     0
AATCCGGCGCCTCCTTGGGTT     NPAPPWV        1     0
AATCCGGCGCCTCGTGCTCGG     NPAPRAR        1     0
AATCCGGCGCCTCGTTCTATG     NPAPRSM        1     0
AATCCGGCGCCTCTTCGGCCT     NPAPLRP        1     0
AATCCGGCGCCTGATCCTAAT     NPAPDPN        1     0
AATCCGGCGCCTGGTACTATT     NPAPGTI        1     0
AATCCGGCGCCTGGTCGTCAT     NPAPGRH        1     0
AATCCGGCGCCTGTGCCTCCT     NPAPVPP        1     0
AATCCGGCGCCTGTTATTGTT     NPAPVIV        1     0
AATCCGGCGCCTTATAGTTTG     NPAPYSL        1     0
AATCCGGCGCCTTATCCGGTG     NPAPYPV        1     0
AATCCGGCGCCTTCGAAGATT     NPAPSKI        1     0
AATCCGGCGCCTTCTCCTACT     NPAPSPT        1     0
AATCCGGCGCCTTTTCATTCT     NPAPFHS        1     0
AATCCGGCGCGGACTTTGTTG     NPARTLL        1     0
AATCCGGCGCGGATGTGTCCT     NPARMCP        1     0
AATCCGGCGCGGATTCATTTT     NPARIHF        1     0
AATCCGGCGCGGCATCTGTTG     NPARHLL        1     0
AATCCGGCGCGGGAGTGGCGG     NPAREWR        1     0
AATCCGGCGCGGGATACTCTG     NPARDTL        1     0
AATCCGGCGCGGGCTCATAGT     NPARAHS        1     0
AATCCGGCGCGGGTTGATTCT     NPARVDS        1     0
AATCCGGCGCGGTCGAATTAT     NPARSNY        1     0
AATCCGGCGCGTAATCTTACT     NPARNLT        1     0
AATCCGGCGCGTATGGATCCG     NPARMDP        1     0
AATCCGGCGCGTCCTCCTAAT     NPARPPN        1     0
AATCCGGCGCGTCCTCCTACT     NPARPPT        1     0
AATCCGGCGCGTCTGGGTATG     NPARLGM        1     0
AATCCGGCGCGTGCTATGATG     NPARAMM        1     0
AATCCGGCGCGTGGGAGTAGT     NPARGSS        1     0
AATCCGGCGCGTGTTCCGTCT     NPARVPS        1     0
AATCCGGCGCGTTATCTCCTT     NPARYLL        1     0
AATCCGGCGCGTTCTGTGCTG     NPARSVL        1     0
AATCCGGCGCTGAAGGATAAG     NPALKDK        1     0
AATCCGGCGCTGAATGATAGT     NPALNDS        1     0
AATCCGGCGCTGAGTAGGGTG     NPALSRV        1     0
AATCCGGCGCTGCAGTTGAGT     NPALQLS        1     0
AATCCGGCGCTGCATTATCCG     NPALHYP        1     0
AATCCGGCGCTGCATTGGTTG     NPALHWL        1     0
AATCCGGCGCTGCTGGATATT     NPALLDI        1     0
AATCCGGCGCTGCTGTTGCTT     NPALLLL        1     0
AATCCGGCGCTGCTTAGGCGT     NPALLRR        1     0
AATCCGGCGCTGGATCCTACG     NPALDPT        1     0
AATCCGGCGCTGGGGACTCGG     NPALGTR        1     0
AATCCGGCGCTGGTTACGTGG     NPALVTW        1     0
AATCCGGCGCTGGTTCTTCTG     NPALVLL        1     0
AATCCGGCGCTGTCTCCTACT     NPALSPT        1     0
AATCCGGCGCTGTGGACGCAT     NPALWTH        1     0
AATCCGGCGCTGTTTCCTTCG     NPALFPS        1     0
AATCCGGCGCTTACTCCTCCG     NPALTPP        1     0
AATCCGGCGCTTACTCCTGCT     NPALTPA        1     0
AATCCGGCGCTTCCTCAGCAG     NPALPQQ        1     0
AATCCGGCGCTTCCTCAGTGG     NPALPQW        1     0
AATCCGGCGCTTCCTCGTTTT     NPALPRF        1     0
AATCCGGCGCTTCGGACTACT     NPALRTT        1     0
AATCCGGCGCTTCGTACTCCG     NPALRTP        1     0
AATCCGGCGCTTGATAAGTCT     NPALDKS        1     0
AATCCGGCGCTTGCTTCTGAT     NPALASD        1     0
AATCCGGCGCTTGGGGGTTTG     NPALGGL        1     0
AATCCGGCGCTTGTTACTCCT     NPALVTP        1     0
AATCCGGCGCTTTATACTTCT     NPALYTS        1     0
AATCCGGCGCTTTCGATGATG     NPALSMM        1     0
AATCCGGCGCTTTCGGCTACT     NPALSAT        1     0
AATCCGGCGGAGATTCCGTAG     NPAEIPQ        1     0
AATCCGGCGGAGCTGAGGTTT     NPAELRF        1     0
AATCCGGCGGAGGCTTGGCAG     NPAEAWQ        1     0
AATCCGGCGGAGGTTCATATG     NPAEVHM        1     0
AATCCGGCGGAGTCGCGTTGG     NPAESRW        1     0
AATCCGGCGGAGTCTTCGCGT     NPAESSR        1     0
AATCCGGCGGAGTGGCGGACT     NPAEWRT        1     0
AATCCGGCGGATACGCATCAT     NPADTHH        1     0
AATCCGGCGGATAGGCGTACT     NPADRRT        1     0
AATCCGGCGGATAGTCCTCCT     NPADSPP        1     0
AATCCGGCGGATAGTCTGCAG     NPADSLQ        1     0
AATCCGGCGGATCATAGTTGT     NPADHSC        1     0
AATCCGGCGGATCCTACTTAT     NPADPTY        1     0
AATCCGGCGGATCTTATGCAT     NPADLMH        1     0
AATCCGGCGGATCTTTTTTCT     NPADLFS        1     0
AATCCGGCGGATGCGGCTCCT     NPADAAP        1     0
AATCCGGCGGATGGGCTGCGT     NPADGLR        1     0
AATCCGGCGGCGAAGACGTTT     NPAAKTF        1     0
AATCCGGCGGCGAATACTGTT     NPAANTV        1     0
AATCCGGCGGCGACTCATTCT     NPAATHS        1     0
AATCCGGCGGCGCATCATCTT     NPAAHHL        1     0
AATCCGGCGGCGCCTCTTCGT     NPAAPLR        1     0
AATCCGGCGGCGCTTCATTCT     NPAALHS        1     0
AATCCGGCGGCGGTTTGGATT     NPAAVWI        1     0
AATCCGGCGGCGTATAGTCCT     NPAAYSP        1     0
AATCCGGCGGCGTTGTCGAAG     NPAALSK        1     0
AATCCGGCGGCTAAGACTCTT     NPAAKTL        1     0
AATCCGGCGGCTACTCCTCGG     NPAATPR        1     0
AATCCGGCGGCTACTTCTATT     NPAATSI        1     0
AATCCGGCGGCTAGGCTTACG     NPAARLT        1     0
AATCCGGCGGCTCATCCGTTT     NPAAHPF        1     0
AATCCGGCGGCTCCTCCTAAT     NPAAPPN        1     0
AATCCGGCGGCTCCTCGTGGT     NPAAPRG        1     0
AATCCGGCGGCTGATAGTGCT     NPAADSA        1     0
AATCCGGCGGCTGCGTCTAAT     NPAAASN        1     0
AATCCGGCGGCTGGTAAGAGT     NPAAGKS        1     0
AATCCGGCGGCTTTTCCGGTT     NPAAFPV        1     0
AATCCGGCGGGGCATAATTCG     NPAGHNS        1     0
AATCCGGCGGGTACTCATCGT     NPAGTHR        1     0
AATCCGGCGGGTACTGTTAAG     NPAGTVK        1     0
AATCCGGCGGGTATGTCTGTG     NPAGMSV        1     0
AATCCGGCGGGTCAGGATAAT     NPAGQDN        1     0
AATCCGGCGGGTCGTGATCAG     NPAGRDQ        1     0
AATCCGGCGGGTGCGCTGACT     NPAGALT        1     0
AATCCGGCGGGTTATCAGAAT     NPAGYQN        1     0
AATCCGGCGGTGAAGGTTATT     NPAVKVI        1     0
AATCCGGCGGTGACTACGAAT     NPAVTTN        1     0
AATCCGGCGGTGACTACGTAT     NPAVTTY        1     0
AATCCGGCGGTGCAGGAGGCG     NPAVQEA        1     0
AATCCGGCGGTGCGGGGGCTT     NPAVRGL        1     0
AATCCGGCGGTGCTTCAGCGG     NPAVLQR        1     0
AATCCGGCGGTGCTTCCTCGG     NPAVLPR        1     0
AATCCGGCGGTGGTTATGTCT     NPAVVMS        1     0
AATCCGGCGGTGTATCTTTAT     NPAVYLY        1     0
AATCCGGCGGTGTTGTATGTG     NPAVLYV        1     0
AATCCGGCGGTTCCTACTCTT     NPAVPTL        1     0
AATCCGGCGGTTCGGGAGTGG     NPAVREW        1     0
AATCCGGCGGTTCGTGAGATT     NPAVREI        1     0
AATCCGGCGGTTGCTCCTCTT     NPAVAPL        1     0
AATCCGGCGGTTGCTTGGCGT     NPAVAWR        1     0
AATCCGGCGGTTTATATGGGG     NPAVYMG        1     0
AATCCGGCGGTTTCTCATGCT     NPAVSHA        1     0
AATCCGGCGGTTTCTGCTATT     NPAVSAI        1     0
AATCCGGCGTAGATGCATCGG     NPAQMHR        1     0
AATCCGGCGTATATGACTACT     NPAYMTT        1     0
AATCCGGCGTATCTGTCTCGT     NPAYLSR        1     0
AATCCGGCGTATGGTCAGTCT     NPAYGQS        1     0
AATCCGGCGTCGACTACGGGT     NPASTTG        1     0
AATCCGGCGTCGAGTTTGCAG     NPASSLQ        1     0
AATCCGGCGTCGCAGATGTTG     NPASQML        1     0
AATCCGGCGTCGCATAAGGAG     NPASHKE        1     0
AATCCGGCGTCGCGGGGTGAG     NPASRGE        1     0
AATCCGGCGTCGCGTGTTTCT     NPASRVS        1     0
AATCCGGCGTCGCTTTTGTTG     NPASLLL        1     0
AATCCGGCGTCGGTTACTCAG     NPASVTQ        1     0
AATCCGGCGTCGTCGCGTGGG     NPASSRG        1     0
AATCCGGCGTCTAAGCTGACT     NPASKLT        1     0
AATCCGGCGTCTAATGTGCCT     NPASNVP        1     0
AATCCGGCGTCTACGCTTATT     NPASTLI        1     0
AATCCGGCGTCTACTGGCATT     NPASTGI        1     0
AATCCGGCGTCTATTCCTTCG     NPASIPS        1     0
AATCCGGCGTCTCAGCATTCT     NPASQHS        1     0
AATCCGGCGTCTCATGCGTCT     NPASHAS        1     0
AATCCGGCGTCTCCTCCGTTG     NPASPPL        1     0
AATCCGGCGTCTCGGACTTTG     NPASRTL        1     0
AATCCGGCGTCTGGTCCTGCG     NPASGPA        1     0
AATCCGGCGTCTGTTCTTGAG     NPASVLE        1     0
AATCCGGCGTGGCCTACGCCT     NPAWPTP        1     0
AATCCGGCGTGGCTGCGTGTG     NPAWLRV        1     0
AATCCGGCGTGGGCTTCTGTG     NPAWASV        1     0
AATCCGGCGTGTAATATGGAG     NPACNME        1     0
AATCCGGCGTGTACGGCTATT     NPACTAI        1     0
AATCCGGCGTGTACTTCTGCT     NPACTSA        1     0
AATCCGGCGTGTTCTAGGCAT     NPACSRH        1     0
AATCCGGCGTTGAATGCTTCT     NPALNAS        1     0
AATCCGGCGTTGACGTCTATT     NPALTSI        1     0
AATCCGGCGTTGAGGAATCCG     NPALRNP        1     0
AATCCGGCGTTGCATATGGCT     NPALHMA        1     0
AATCCGGCGTTGCGGAGTCCT     NPALRSP        1     0
AATCCGGCGTTGCGGGCTCGT     NPALRAR        1     0
AATCCGGCGTTGCGTAATGTG     NPALRNV        1     0
AATCCGGCGTTGGAGCGGCTG     NPALERL        1     0
AATCCGGCGTTTACGCAGTTT     NPAFTQF        1     0
AATCCGGCGTTTACTACGAAT     NPAFTTN        1     0
AATCCGGCGTTTCAGGATCAG     NPAFQDQ        1     0
AATCCGGCGTTTCAGGCTCCT     NPAFQAP        1     0
AATCCGGCGTTTCGTGATAAT     NPAFRDN        1     0
AATCCGGCGTTTGGGCTGCAT     NPAFGLH        1     0
AATCCGGCGTTTTCGAAGGTT     NPAFSKV        1     0
AATCCGGCTAAGAAGGTGCTG     NPAKKVL        1     0
AATCCGGCTAAGACTCAGAGT     NPAKTQS        1     0
AATCCGGCTAAGAGTATGACT     NPAKSMT        1     0
AATCCGGCTAAGATTCCTCTT     NPAKIPL        1     0
AATCCGGCTAAGCCTACTGCT     NPAKPTA        1     0
AATCCGGCTAAGCGTACGGAT     NPAKRTD        1     0
AATCCGGCTAAGCTGCATACG     NPAKLHT        1     0
AATCCGGCTAAGTATCGGCTT     NPAKYRL        1     0
AATCCGGCTAAGTCGCAGCTG     NPAKSQL        1     0
AATCCGGCTAATAGTGCTATG     NPANSAM        1     0
AATCCGGCTAATATGTTTTCT     NPANMFS        1     0
AATCCGGCTAATCATGGTTCT     NPANHGS        1     0
AATCCGGCTAATCGGGCTCTT     NPANRAL        1     0
AATCCGGCTAATCGTCCTAAT     NPANRPN        1     0
AATCCGGCTAATGATAGTCAG     NPANDSQ        1     0
AATCCGGCTAATGATCTGGTG     NPANDLV        1     0
AATCCGGCTAATGCTCTGTCG     NPANALS        1     0
AATCCGGCTAATGGGTATGCG     NPANGYA        1     0
AATCCGGCTAATGGGTCTGTG     NPANGSV        1     0
AATCCGGCTAATGTTGTGCTT     NPANVVL        1     0
AATCCGGCTAATGTTTCGACG     NPANVST        1     0
AATCCGGCTACGAAGGCGATG     NPATKAM        1     0
AATCCGGCTACGAGGGAGCGG     NPATRER        1     0
AATCCGGCTACGAGTTTGATG     NPATSLM        1     0
AATCCGGCTACGATTACGAGT     NPATITS        1     0
AATCCGGCTACGCGTCATAAT     NPATRHN        1     0
AATCCGGCTACGTCGCTGAGG     NPATSLR        1     0
AATCCGGCTACGTCTACTCGG     NPATSTR        1     0
AATCCGGCTACGTCTCTTCGG     NPATSLR        1     0
AATCCGGCTACGTTTCTGTTT     NPATFLF        1     0
AATCCGGCTACTAAGACTTCT     NPATKTS        1     0
AATCCGGCTACTACTGTTATT     NPATTVI        1     0
AATCCGGCTACTACTTCTCAG     NPATTSQ        1     0
AATCCGGCTACTAGGGTGTAT     NPATRVY        1     0
AATCCGGCTACTATGCATTTG     NPATMHL        1     0
AATCCGGCTACTATGTCTCGG     NPATMSR        1     0
AATCCGGCTACTCCGCTGCGG     NPATPLR        1     0
AATCCGGCTACTCCGTCTCCT     NPATPSP        1     0
AATCCGGCTACTCCTACGGAG     NPATPTE        1     0
AATCCGGCTACTCGGATGCAT     NPATRMH        1     0
AATCCGGCTACTCTTCCTGCG     NPATLPA        1     0
AATCCGGCTACTGGTCGGCTT     NPATGRL        1     0
AATCCGGCTACTGTGGTTCTT     NPATVVL        1     0
AATCCGGCTACTGTTAGTACG     NPATVST        1     0
AATCCGGCTACTTTGCCGCAT     NPATLPH        1     0
AATCCGGCTACTTTTCCGACT     NPATFPT        1     0
AATCCGGCTAGGCATCTTCCG     NPARHLP        1     0
AATCCGGCTAGGCCTGTTTAT     NPARPVY        1     0
AATCCGGCTAGGCTGCATCAG     NPARLHQ        1     0
AATCCGGCTAGGCTGCCTAGT     NPARLPS        1     0
AATCCGGCTAGGGGGCCGCTG     NPARGPL        1     0
AATCCGGCTAGGTGGGAGCGT     NPARWER        1     0
AATCCGGCTAGGTTTGATGCG     NPARFDA        1     0
AATCCGGCTAGTACTACTCTG     NPASTTL        1     0
AATCCGGCTAGTACTCCTTCT     NPASTPS        1     0
AATCCGGCTAGTAGGCAGTCG     NPASRQS        1     0
AATCCGGCTAGTATGACGTTG     NPASMTL        1     0
AATCCGGCTAGTCATCTTAAT     NPASHLN        1     0
AATCCGGCTAGTGATAATACT     NPASDNT        1     0
AATCCGGCTAGTTCGCTTCTT     NPASSLL        1     0
AATCCGGCTAGTTTTGGTTCT     NPASFGS        1     0
AATCCGGCTATGACTACTGGT     NPAMTTG        1     0
AATCCGGCTATGACTGGTGAG     NPAMTGE        1     0
AATCCGGCTATGCATTCGCAT     NPAMHSH        1     0
AATCCGGCTATGCTTCAGCTG     NPAMLQL        1     0
AATCCGGCTATGGATGATTGG     NPAMDDW        1     0
AATCCGGCTATGGCGACTAAT     NPAMATN        1     0
AATCCGGCTATGTTTAGGCCT     NPAMFRP        1     0
AATCCGGCTATTACGATTTTT     NPAITIF        1     0
AATCCGGCTATTACTAGGCTG     NPAITRL        1     0
AATCCGGCTATTACTATGCTG     NPAITML        1     0
AATCCGGCTATTACTCTGCGT     NPAITLR        1     0
AATCCGGCTATTAGTAATGGG     NPAISNG        1     0
AATCCGGCTATTAGTGATCAG     NPAISDQ        1     0
AATCCGGCTATTATTTATCCG     NPAIIYP        1     0
AATCCGGCTATTCCTCTGGAG     NPAIPLE        1     0
AATCCGGCTCACAGTACGCTT     NPAHSTL        1     0
AATCCGGCTCAGAAGCCTGTG     NPAQKPV        1     0
AATCCGGCTCAGACTAGTAGG     NPAQTSR        1     0
AATCCGGCTCAGAGTACGTCT     NPAQSTS        1     0
AATCCGGCTCAGATTATTCAG     NPAQIIQ        1     0
AATCCGGCTCAGCATACGGCT     NPAQHTA        1     0
AATCCGGCTCAGCATCCTCCT     NPAQHPP        1     0
AATCCGGCTCAGCATGCTTTG     NPAQHAL        1     0
AATCCGGCTCAGCCTATGAGT     NPAQPMS        1     0
AATCCGGCTCAGCGTTCGTTG     NPAQRSL        1     0
AATCCGGCTCAGCTTTCTCAT     NPAQLSH        1     0
AATCCGGCTCAGGATAGTCCT     NPAQDSP        1     0
AATCCGGCTCAGGCTCGTCCT     NPAQARP        1     0
AATCCGGCTCAGGCTTCGGTG     NPAQASV        1     0
AATCCGGCTCAGGTGAATTGG     NPAQVNW        1     0
AATCCGGCTCAGGTTGAGATG     NPAQVEM        1     0
AATCCGGCTCAGTCGGTTGTG     NPAQSVV        1     0
AATCCGGCTCAGTCTAAGGAT     NPAQSKD        1     0
AATCCGGCTCAGTCTCAGAAT     NPAQSQN        1     0
AATCCGGCTCATACGTTGTCG     NPAHTLS        1     0
AATCCGGCTCATAGTATGTCG     NPAHSMS        1     0
AATCCGGCTCATATGCTTTCG     NPAHMLS        1     0
AATCCGGCTCATCATACTTAT     NPAHHTY        1     0
AATCCGGCTCATCCGGGTTTT     NPAHPGF        1     0
AATCCGGCTCATCCTCTTAAT     NPAHPLN        1     0
AATCCGGCTCATCGGCTTCCG     NPAHRLP        1     0
AATCCGGCTCATCTGCCTCAG     NPAHLPQ        1     0
AATCCGGCTCATGATCTTCTG     NPAHDLL        1     0
AATCCGGCTCATGCGCTGTTG     NPAHALL        1     0
AATCCGGCTCATGGGCAGCGG     NPAHGQR        1     0
AATCCGGCTCATGTGAATACG     NPAHVNT        1     0
AATCCGGCTCATTCGAATACG     NPAHSNT        1     0
AATCCGGCTCATTCTCTTCAT     NPAHSLH        1     0
AATCCGGCTCATTCTGCTGTT     NPAHSAV        1     0
AATCCGGCTCCGAAGCGTATT     NPAPKRI        1     0
AATCCGGCTCCGACGCTTACT     NPAPTLT        1     0
AATCCGGCTCCGACGGCGTGT     NPAPTAC        1     0
AATCCGGCTCCGAGGAATGAG     NPAPRNE        1     0
AATCCGGCTCCGAGGGTTCTT     NPAPRVL        1     0
AATCCGGCTCCGAGTCGGTTT     NPAPSRF        1     0
AATCCGGCTCCGATGGGGCAG     NPAPMGQ        1     0
AATCCGGCTCCGCAGGTTCGT     NPAPQVR        1     0
AATCCGGCTCCGCGTTCGAAT     NPAPRSN        1     0
AATCCGGCTCCGGCTAATTAT     NPAPANY        1     0
AATCCGGCTCCGGCTCATGTG     NPAPAHV        1     0
AATCCGGCTCCGTATAGTCTT     NPAPYSL        1     0
AATCCGGCTCCGTCTCCTCTT     NPAPSPL        1     0
AATCCGGCTCCGTCTCGGGAT     NPAPSRD        1     0
AATCCGGCTCCGTCTGATCTG     NPAPSDL        1     0
AATCCGGCTCCGTGTCCGCGG     NPAPCPR        1     0
AATCCGGCTCCGTTGGCTACT     NPAPLAT        1     0
AATCCGGCTCCTAAGGTTCGT     NPAPKVR        1     0
AATCCGGCTCCTAATTATTGG     NPAPNYW        1     0
AATCCGGCTCCTACTTTTGTT     NPAPTFV        1     0
AATCCGGCTCCTATGACGCTT     NPAPMTL        1     0
AATCCGGCTCCTATTATTAGT     NPAPIIS        1     0
AATCCGGCTCCTCAGCTTCAG     NPAPQLQ        1     0
AATCCGGCTCCTCATCATGCG     NPAPHHA        1     0
AATCCGGCTCCTCCTATGCTT     NPAPPML        1     0
AATCCGGCTCCTCGGCTTCCG     NPAPRLP        1     0
AATCCGGCTCCTCGTGCGTAT     NPAPRAY        1     0
AATCCGGCTCCTCTGAAGGAT     NPAPLKD        1     0
AATCCGGCTCCTCTGATGTAT     NPAPLMY        1     0
AATCCGGCTCCTCTGTATTGG     NPAPLYW        1     0
AATCCGGCTCCTCTGTCTGAT     NPAPLSD        1     0
AATCCGGCTCCTCTTTTTAGT     NPAPLFS        1     0
AATCCGGCTCCTGAGATGTAT     NPAPEMY        1     0
AATCCGGCTCCTGCTAATGCT     NPAPANA        1     0
AATCCGGCTCCTGCTACGTAT     NPAPATY        1     0
AATCCGGCTCCTGGTTTGCCT     NPAPGLP        1     0
AATCCGGCTCCTTCGACTACT     NPAPSTT        1     0
AATCCGGCTCCTTTGGATCTT     NPAPLDL        1     0
AATCCGGCTCGGACGCTGTAT     NPARTLY        1     0
AATCCGGCTCGGCCTTGTCAG     NPARPCQ        1     0
AATCCGGCTCGGCTTACTCCT     NPARLTP        1     0
AATCCGGCTCGGCTTGCTCTG     NPARLAL        1     0
AATCCGGCTCGGGATCCTTTG     NPARDPL        1     0
AATCCGGCTCGGGCTGCGCAT     NPARAAH        1     0
AATCCGGCTCGGGGGCTGGCG     NPARGLA        1     0
AATCCGGCTCGGGGTCCGTCG     NPARGPS        1     0
AATCCGGCTCGGTCTGTTTAG     NPARSVQ        1     0
AATCCGGCTCGTATGCCTACT     NPARMPT        1     0
AATCCGGCTCGTCCTCCGATT     NPARPPI        1     0
AATCCGGCTCGTCCTGAGACT     NPARPET        1     0
AATCCGGCTCTGAAGAAGGCT     NPALKKA        1     0
AATCCGGCTCTGACTGCTCCT     NPALTAP        1     0
AATCCGGCTCTGAGTTTGCAG     NPALSLQ        1     0
AATCCGGCTCTGCATGGTCAT     NPALHGH        1     0
AATCCGGCTCTGGCTCTGACT     NPALALT        1     0
AATCCGGCTCTGTTGATGGTG     NPALLMV        1     0
AATCCGGCTCTGTTTTTGCTT     NPALFLL        1     0
AATCCGGCTCTTCCGAAGACT     NPALPKT        1     0
AATCCGGCTCTTCTGAATCAT     NPALLNH        1     0
AATCCGGCTCTTGATGCTTGG     NPALDAW        1     0
AATCCGGCTCTTGCGTCGAGG     NPALASR        1     0
AATCCGGCTCTTGGGACTCCT     NPALGTP        1     0
AATCCGGCTCTTTCGTCGATT     NPALSSI        1     0
AATCCGGCTGAGATTCTTTCG     NPAEILS        1     0
AATCCGGCTGAGCATAAGACG     NPAEHKT        1     0
AATCCGGCTGAGCATATTCGG     NPAEHIR        1     0
AATCCGGCTGAGCGGCCTTCG     NPAERPS        1     0
AATCCGGCTGAGGCGCTTAAG     NPAEALK        1     0
AATCCGGCTGAGGGGCATACT     NPAEGHT        1     0
AATCCGGCTGATACGCGTAGT     NPADTRS        1     0
AATCCGGCTGATCCGTCGTGG     NPADPSW        1     0
AATCCGGCTGATCTGATTGCT     NPADLIA        1     0
AATCCGGCTGATCTGCTGTAT     NPADLLY        1     0
AATCCGGCTGATCTTCCGTAG     NPADLPQ        1     0
AATCCGGCTGATGGTCCTGTG     NPADGPV        1     0
AATCCGGCTGATTATTGGTCG     NPADYWS        1     0
AATCCGGCTGATTGGCGTGCG     NPADWRA        1     0
AATCCGGCTGATTTGCAGGAG     NPADLQE        1     0
AATCCGGCTGATTTGCATACT     NPADLHT        1     0
AATCCGGCTGCGAGTCCTATG     NPAASPM        1     0
AATCCGGCTGCGATGCATTTG     NPAAMHL        1     0
AATCCGGCTGCGATTCATGGT     NPAAIHG        1     0
AATCCGGCTGCGCTTCTTATT     NPAALLI        1     0
AATCCGGCTGCGGAGACTCCG     NPAAETP        1     0
AATCCGGCTGCGGTGGATATG     NPAAVDM        1     0
AATCCGGCTGCGGTTCTGACT     NPAAVLT        1     0
AATCCGGCTGCGTAGAGGGCT     NPAAQRA        1     0
AATCCGGCTGCGTCTACTGGG     NPAASTG        1     0
AATCCGGCTGCGTCTAGGGCG     NPAASRA        1     0
AATCCGGCTGCGTCTCCTAGT     NPAASPS        1     0
AATCCGGCTGCGTCTCTGTTG     NPAASLL        1     0
AATCCGGCTGCGTCTGCTCCG     NPAASAP        1     0
AATCCGGCTGCGTTGAAGTCT     NPAALKS        1     0
AATCCGGCTGCGTTTCGTCAG     NPAAFRQ        1     0
AATCCGGCTGCTAATCCTAGT     NPAANPS        1     0
AATCCGGCTGCTAGGAGTGAT     NPAARSD        1     0
AATCCGGCTGCTATGTATGAT     NPAAMYD        1     0
AATCCGGCTGCTCATGTGCAT     NPAAHVH        1     0
AATCCGGCTGCTCCTATGCGG     NPAAPMR        1     0
AATCCGGCTGCTCGTCCGCCT     NPAARPP        1     0
AATCCGGCTGCTCTTAAGCGT     NPAALKR        1     0
AATCCGGCTGCTCTTACTCCT     NPAALTP        1     0
AATCCGGCTGCTCTTCCTATT     NPAALPI        1     0
AATCCGGCTGCTGCTTTTCAT     NPAAAFH        1     0
AATCCGGCTGCTGTTCAGTCT     NPAAVQS        1     0
AATCCGGCTGCTTCTGGTACT     NPAASGT        1     0
AATCCGGCTGCTTCTGTGGGT     NPAASVG        1     0
AATCCGGCTGCTTTTCGATTT     NPAAFRF        1     0
AATCCGGCTGGGAAGTCTCCT     NPAGKSP        1     0
AATCCGGCTGGGCAGTCGCGG     NPAGQSR        1     0
AATCCGGCTGGGGCTGGTACT     NPAGAGT        1     0
AATCCGGCTGGGGTTCAGCAG     NPAGVQQ        1     0
AATCCGGCTGGGTATGCTACT     NPAGYAT        1     0
AATCCGGCTGGGTCGTTTTCT     NPAGSFS        1     0
AATCCGGCTGGGTTTGGGTCT     NPAGFGS        1     0
AATCCGGCTGGTACTCGTGTG     NPAGTRV        1     0
AATCCGGCTGGTATTCAGCAG     NPAGIQQ        1     0
AATCCGGCTGGTATTCTGCAT     NPAGILH        1     0
AATCCGGCTGGTCCTCCTTCG     NPAGPPS        1     0
AATCCGGCTGGTCGTTCTTAT     NPAGRSY        1     0
AATCCGGCTGGTGTTGAGGCT     NPAGVEA        1     0
AATCCGGCTGGTTCGACGCAG     NPAGSTQ        1     0
AATCCGGCTGTGACGTCTTCG     NPAVTSS        1     0
AATCCGGCTGTGAGGTCTTCT     NPAVRSS        1     0
AATCCGGCTGTGCAGTAGATT     NPAVQQI        1     0
AATCCGGCTGTGGAGTCTACT     NPAVEST        1     0
AATCCGGCTGTGGCGTTTTCT     NPAVAFS        1     0
AATCCGGCTGTGGCTAGTGGG     NPAVASG        1     0
AATCCGGCTGTTAAGATGTTG     NPAVKML        1     0
AATCCGGCTGTTACTGTTCTT     NPAVTVL        1     0
AATCCGGCTGTTCATACTCCT     NPAVHTP        1     0
AATCCGGCTGTTCCTACTTTT     NPAVPTF        1     0
AATCCGGCTGTTGCTCGTCTT     NPAVARL        1     0
AATCCGGCTGTTGGTACTTTT     NPAVGTF        1     0
AATCCGGCTGTTTATCGGAAT     NPAVYRN        1     0
AATCCGGCTGTTTGGGGTATG     NPAVWGM        1     0
AATCCGGCTTAGACGACGTAT     NPAQTTY        1     0
AATCCGGCTTAGATTCCGTGT     NPAQIPC        1     0
AATCCGGCTTATACGGATCCT     NPAYTDP        1     0
AATCCGGCTTATATGAGTTTG     NPAYMSL        1     0
AATCCGGCTTATCTTTCTTCT     NPAYLSS        1     0
AATCCGGCTTATGCTCATGAT     NPAYAHD        1     0
AATCCGGCTTATGTTTTTCTG     NPAYVFL        1     0
AATCCGGCTTATTTTAATTCG     NPAYFNS        1     0
AATCCGGCTTATTTTGGGGAG     NPAYFGE        1     0
AATCCGGCTTCGAATACTGGT     NPASNTG        1     0
AATCCGGCTTCGACTAGGCAT     NPASTRH        1     0
AATCCGGCTTCGACTCCTCCG     NPASTPP        1     0
AATCCGGCTTCGACTGAGAGG     NPASTER        1     0
AATCCGGCTTCGGTGATTCTT     NPASVIL        1     0
AATCCGGCTTCTACTACGACG     NPASTTT        1     0
AATCCGGCTTCTCCTCCGTAT     NPASPPY        1     0
AATCCGGCTTCTCGTGGGCAT     NPASRGH        1     0
AATCCGGCTTCTTCGGTGCGG     NPASSVR        1     0
AATCCGGCTTGGAATCTTCTG     NPAWNLL        1     0
AATCCGGCTTGGATGCTTGTT     NPAWMLV        1     0
AATCCGGCTTGGGTTACGTAG     NPAWVTQ        1     0
AATCCGGCTTTTACTATGAAG     NPAFTMK        1     0
AATCCGGCTTTTGCGACGAAT     NPAFATN        1     0
AATCCGGGACTTACTTTGATT     NPGLTLI        1     0
AATCCGGGGAAGATTAGTAAT     NPGKISN        1     0
AATCCGGGGAAGCAGCCTCCG     NPGKQPP        1     0
AATCCGGGGAAGCATGTGATG     NPGKHVM        1     0
AATCCGGGGAAGGCGGCGGCG     NPGKAAA        1     0
AATCCGGGGAAGTCGTCTACG     NPGKSST        1     0
AATCCGGGGAAGTCGTTTCAT     NPGKSFH        1     0
AATCCGGGGAATACGCGGCCT     NPGNTRP        1     0
AATCCGGGGAATACTAGGATT     NPGNTRI        1     0
AATCCGGGGAATCCGCCACGT     NPGNPPR        1     0
AATCCGGGGAATGGTAGTAAG     NPGNGSK        1     0
AATCCGGGGAATTCGCATAGT     NPGNSHS        1     0
AATCCGGGGACGCAGCCTTGG     NPGTQPW        1     0
AATCCGGGGACGCATCTTTCG     NPGTHLS        1     0
AATCCGGGGACGCCGCAGGAT     NPGTPQD        1     0
AATCCGGGGACGCCTGCTTCT     NPGTPAS        1     0
AATCCGGGGACGCGGGCTTTG     NPGTRAL        1     0
AATCCGGGGACGCTTACTACT     NPGTLTT        1     0
AATCCGGGGACGGCGATGAGG     NPGTAMR        1     0
AATCCGGGGACGTCGGTTGCT     NPGTSVA        1     0
AATCCGGGGACTATGCCTCAG     NPGTMPQ        1     0
AATCCGGGGACTATTCCTCGT     NPGTIPR        1     0
AATCCGGGGACTGTTAAGCAT     NPGTVKH        1     0
AATCCGGGGAGTAATAAGCTT     NPGSNKL        1     0
AATCCGGGGAGTCCGACTAAG     NPGSPTK        1     0
AATCCGGGGAGTCCGCATTGG     NPGSPHW        1     0
AATCCGGGGAGTCGGAATGAG     NPGSRNE        1     0
AATCCGGGGAGTCGTATGGAG     NPGSRME        1     0
AATCCGGGGAGTCTGCCTCGG     NPGSLPR        1     0
AATCCGGGGAGTGATACTCGT     NPGSDTR        1     0
AATCCGGGGAGTTATGCTTTG     NPGSYAL        1     0
AATCCGGGGATGAAGATGACG     NPGMKMT        1     0
AATCCGGGGATGACTCGGACT     NPGMTRT        1     0
AATCCGGGGATGTATTATGCG     NPGMYYA        1     0
AATCCGGGGATGTCGCCTCCT     NPGMSPP        1     0
AATCCGGGGATGTCGGATTAT     NPGMSDY        1     0
AATCCGGGGATTACTAAGGCT     NPGITKA        1     0
AATCCGGGGATTCCTCTTCGT     NPGIPLR        1     0
AATCCGGGGATTCCTTTTGCG     NPGIPFA        1     0
AATCCGGGGATTCTTACTTTT     NPGILTF        1     0
AATCCGGGGATTGTTACGGTG     NPGIVTV        1     0
AATCCGGGGCAGACTCCGCTT     NPGQTPL        1     0
AATCCGGGGCAGACTGCTATT     NPGQTAI        1     0
AATCCGGGGCAGAGTATGCAT     NPGQSMH        1     0
AATCCGGGGCAGCCGACGCGG     NPGQPTR        1     0
AATCCGGGGCAGCCGGCGCCT     NPGQPAP        1     0
AATCCGGGGCAGCCTTGTCCT     NPGQPCP        1     0
AATCCGGGGCAGCTTTTGCGT     NPGQLLR        1     0
AATCCGGGGCAGGCTACGCGT     NPGQATR        1     0
AATCCGGGGCAGTCTCATGCG     NPGQSHA        1     0
AATCCGGGGCAGTCTGATTAT     NPGQSDY        1     0
AATCCGGGGCATACGACTACG     NPGHTTT        1     0
AATCCGGGGCATACTGATAAT     NPGHTDN        1     0
AATCCGGGGCATACTGCGTGG     NPGHTAW        1     0
AATCCGGGGCATACTGTGCAG     NPGHTVQ        1     0
AATCCGGGGCATAGGAATCCT     NPGHRNP        1     0
AATCCGGGGCATCATTTGCCG     NPGHHLP        1     0
AATCCGGGGCATCCGTGGACT     NPGHPWT        1     0
AATCCGGGGCATCTTTCGCCG     NPGHLSP        1     0
AATCCGGGGCATTAGACTCGT     NPGHQTR        1     0
AATCCGGGGCATTCTCAGACG     NPGHSQT        1     0
AATCCGGGGCATTGGAGGCAT     NPGHWRH        1     0
AATCCGGGGCCGAATAGTCAT     NPGPNSH        1     0
AATCCGGGGCCGACGGCGCAT     NPGPTAH        1     0
AATCCGGGGCCGCAGATTTCG     NPGPQIS        1     0
AATCCGGGGCCGCCTCATTGG     NPGPPHW        1     0
AATCCGGGGCCGCCTGGTTGT     NPGPPGC        1     0
AATCCGGGGCCGCGTACGCAT     NPGPRTH        1     0
AATCCGGGGCCGCTGACTCCT     NPGPLTP        1     0
AATCCGGGGCCGCTGAGGTAT     NPGPLRY        1     0
AATCCGGGGCCGCTTGGTGTT     NPGPLGV        1     0
AATCCGGGGCCGGCGCATAGT     NPGPAHS        1     0
AATCCGGGGCCGGGTAGGATG     NPGPGRM        1     0
AATCCGGGGCCGTAGAAGCAT     NPGPQKH        1     0
AATCCGGGGCCGTCTATTTCT     NPGPSIS        1     0
AATCCGGGGCCTAAGGTGGCG     NPGPKVA        1     0
AATCCGGGGCCTCCGGGTGAT     NPGPPGD        1     0
AATCCGGGGCCTCCTAATGTG     NPGPPNV        1     0
AATCCGGGGCCTCTGCTGTTT     NPGPLLF        1     0
AATCCGGGGCCTGATACTCGT     NPGPDTR        1     0
AATCCGGGGCCTGCTCTTGTT     NPGPALV        1     0
AATCCGGGGCCTTGTGCGCAG     NPGPCAQ        1     0
AATCCGGGGCGGCCTAGTTCG     NPGRPSS        1     0
AATCCGGGGCGGCCTATTTGG     NPGRPIW        1     0
AATCCGGGGCGGGTGATTAAT     NPGRVIN        1     0
AATCCGGGGCGTATTCAGTCT     NPGRIQS        1     0
AATCCGGGGCGTTGGGCGAAT     NPGRWAN        1     0
AATCCGGGGCTGAATTCGCGT     NPGLNSR        1     0
AATCCGGGGCTGACGTCTCTT     NPGLTSL        1     0
AATCCGGGGCTGAGTGTGCAT     NPGLSVH        1     0
AATCCGGGGCTGCCTCCTCAG     NPGLPPQ        1     0
AATCCGGGGCTGCTGCCTTTG     NPGLLPL        1     0
AATCCGGGGCTGTCTGCTAGG     NPGLSAR        1     0
AATCCGGGGCTGTTTATGTTG     NPGLFML        1     0
AATCCGGGGCTTCAGTGGAAT     NPGLQWN        1     0
AATCCGGGGCTTCCTCATAAG     NPGLPHK        1     0
AATCCGGGGCTTCGTACGCTT     NPGLRTL        1     0
AATCCGGGGCTTGGTCATCTT     NPGLGHL        1     0
AATCCGGGGGAGCCGCCGACG     NPGEPPT        1     0
AATCCGGGGGAGCCTACTGAG     NPGEPTE        1     0
AATCCGGGGGAGGCGAGGACT     NPGEART        1     0
AATCCGGGGGATACTCGGCGG     NPGDTRR        1     0
AATCCGGGGGATAGGCTGGTG     NPGDRLV        1     0
AATCCGGGGGATCAGCAGTAT     NPGDQQY        1     0
AATCCGGGGGATCATTATCTG     NPGDHYL        1     0
AATCCGGGGGATCCGAGGTGG     NPGDPRW        1     0
AATCCGGGGGATCCTAAGCTT     NPGDPKL        1     0
AATCCGGGGGCGATTCGGTTG     NPGAIRL        1     0
AATCCGGGGGCGCAGGTGCAT     NPGAQVH        1     0
AATCCGGGGGCGCATACGTCT     NPGAHTS        1     0
AATCCGGGGGCGCTTATTCTT     NPGALIL        1     0
AATCCGGGGGCGTCTCCGTTT     NPGASPF        1     0
AATCCGGGGGCTACGTTGTTT     NPGATLF        1     0
AATCCGGGGGCTATGGCGTTT     NPGAMAF        1     0
AATCCGGGGGCTATTCTTAAT     NPGAILN        1     0
AATCCGGGGGCTCCTTCTCCG     NPGAPSP        1     0
AATCCGGGGGCTGCTTCTCCG     NPGAASP        1     0
AATCCGGGGGGGCTGGATGCT     NPGGLDA        1     0
AATCCGGGGGGGGCTAATCAG     NPGGANQ        1     0
AATCCGGGGGGGGTTCATCGT     NPGGVHR        1     0
AATCCGGGGGGTCATCTGTTG     NPGGHLL        1     0
AATCCGGGGGGTCTTAGGTTT     NPGGLRF        1     0
AATCCGGGGGGTCTTCTGCCT     NPGGLLP        1     0
AATCCGGGGGTTCAGGGGAAT     NPGVQGN        1     0
AATCCGGGGTAGCTGCCGCTT     NPGQLPL        1     0
AATCCGGGGTAGGCTGATATT     NPGQADI        1     0
AATCCGGGGTATCCGGGGCAG     NPGYPGQ        1     0
AATCCGGGGTATGTTTATCTG     NPGYVYL        1     0
AATCCGGGGTCGAAGTATTTT     NPGSKYF        1     0
AATCCGGGGTCGACTAGGGCT     NPGSTRA        1     0
AATCCGGGGTCGCAGGTGCAT     NPGSQVH        1     0
AATCCGGGGTCGCGGAGTACT     NPGSRST        1     0
AATCCGGGGTCGTATCGGAGG     NPGSYRR        1     0
AATCCGGGGTCTACGCTTGCT     NPGSTLA        1     0
AATCCGGGGTGGCGTCATTGG     NPGWRHW        1     0
AATCCGGGGTGTCCTCATTCG     NPGCPHS        1     0
AATCCGGGGTGTGTTCATCAG     NPGCVHQ        1     0
AATCCGGGGTTGACGTCGAAG     NPGLTSK        1     0
AATCCGGGGTTGGGTCCGCCT     NPGLGPP        1     0
AATCCGGGGTTTCAGTAGGTT     NPGFQQV        1     0
AATCCGGGGTTTGGGATGCTT     NPGFGML        1     0
AATCCGGGTAATAATCAGACT     NPGNNQT        1     0
AATCCGGGTACGATTATTTTG     NPGTIIL        1     0
AATCCGGGTACGATTGCTTTG     NPGTIAL        1     0
AATCCGGGTACGCCGTGGGCT     NPGTPWA        1     0
AATCCGGGTACGCCGTGTACT     NPGTPCT        1     0
AATCCGGGTACGGGTCATCAT     NPGTGHH        1     0
AATCCGGGTACTAAGCTTAAT     NPGTKLN        1     0
AATCCGGGTACTACGGCTTGT     NPGTTAC        1     0
AATCCGGGTACTACTGAGGAG     NPGTTEE        1     0
AATCCGGGTACTAGTTGTCTT     NPGTSCL        1     0
AATCCGGGTACTCGTCTTTGT     NPGTRLC        1     0
AATCCGGGTACTCTGCCGGGT     NPGTLPG        1     0
AATCCGGGTACTTATATTAGT     NPGTYIS        1     0
AATCCGGGTAGGCCGCTTCAG     NPGRPLQ        1     0
AATCCGGGTAGGGTTGCGCAG     NPGRVAQ        1     0
AATCCGGGTAGTCTGAGTATT     NPGSLSI        1     0
AATCCGGGTAGTTTGCCGAGT     NPGSLPS        1     0
AATCCGGGTATGACTCAGTTT     NPGMTQF        1     0
AATCCGGGTATGCCTATGGAG     NPGMPME        1     0
AATCCGGGTATGCCTGCGCTG     NPGMPAL        1     0
AATCCGGGTATGGTGGTGAGG     NPGMVVR        1     0
AATCCGGGTATTCAGGTGAGT     NPGIQVS        1     0
AATCCGGGTATTCTGCTGGCT     NPGILLA        1     0
AATCCGGGTCAGAAGTGGCCT     NPGQKWP        1     0
AATCCGGGTCAGACGATTGAT     NPGQTID        1     0
AATCCGGGTCAGACGCATTCT     NPGQTHS        1     0
AATCCGGGTCAGACTGTGCTT     NPGQTVL        1     0
AATCCGGGTCAGCCTCGTCTG     NPGQPRL        1     0
AATCCGGGTCAGCGTACGGTT     NPGQRTV        1     0
AATCCGGGTCAGCTACCGCTT     NPGQLPL        1     0
AATCCGGGTCAGTCTATTCCT     NPGQSIP        1     0
AATCCGGGTCATAAGCTGCCT     NPGHKLP        1     0
AATCCGGGTCATACTATTTCG     NPGHTIS        1     0
AATCCGGGTCATAGTGCTTCG     NPGHSAS        1     0
AATCCGGGTCATCAGCAGTTT     NPGHQQF        1     0
AATCCGGGTCATCCGCCGTTG     NPGHPPL        1     0
AATCCGGGTCATCTGGGGGAT     NPGHLGD        1     0
AATCCGGGTCATCTTTGGCGT     NPGHLWR        1     0
AATCCGGGTCATGAGCAGCAT     NPGHEQH        1     0
AATCCGGGTCATGAGCGTAGT     NPGHERS        1     0
AATCCGGGTCATGATCCTCCG     NPGHDPP        1     0
AATCCGGGTCATGCGCATGCT     NPGHAHA        1     0
AATCCGGGTCCGACTGGTCAG     NPGPTGQ        1     0
AATCCGGGTCCGACTTAGAAG     NPGPTQK        1     0
AATCCGGGTCCGCAGGTGATG     NPGPQVM        1     0
AATCCGGGTCCGCATACTAAG     NPGPHTK        1     0
AATCCGGGTCCGCCTGCTCCT     NPGPPAP        1     0
AATCCGGGTCCGGCGAATCGT     NPGPANR        1     0
AATCCGGGTCCGGGTAATATG     NPGPGNM        1     0
AATCCGGGTCCGGTTCTATGG     NPGPVLW        1     0
AATCCGGGTCCGTCTATGTAT     NPGPSMY        1     0
AATCCGGGTCCGTGGATTACG     NPGPWIT        1     0
AATCCGGGTCCTAATGCTAGG     NPGPNAR        1     0
AATCCGGGTCCTACGAGTGAT     NPGPTSD        1     0
AATCCGGGTCCTACTATTATT     NPGPTII        1     0
AATCCGGGTCCTACTTCGCGT     NPGPTSR        1     0
AATCCGGGTCCTGATCAGTCG     NPGPDQS        1     0
AATCCGGGTCCTGCTCATAAT     NPGPAHN        1     0
AATCCGGGTCGGTTGACGATG     NPGRLTM        1     0
AATCCGGGTCGTCCTCTGACT     NPGRPLT        1     0
AATCCGGGTCGTCTTTATTCT     NPGRLYS        1     0
AATCCGGGTCGTGAGCATTCG     NPGREHS        1     0
AATCCGGGTCGTGTGAGTGCT     NPGRVSA        1     0
AATCCGGGTCGTGTGCTGTCT     NPGRVLS        1     0
AATCCGGGTCTGCATCTGTGG     NPGLHLW        1     0
AATCCGGGTCTGCTGCCTCTT     NPGLLPL        1     0
AATCCGGGTCTGCTTCCGTCT     NPGLLPS        1     0
AATCCGGGTCTTATGCGTGAT     NPGLMRD        1     0
AATCCGGGTCTTCCGTCGCGG     NPGLPSR        1     0
AATCCGGGTCTTGTGCTGCGT     NPGLVLR        1     0
AATCCGGGTGAGACTGTTAGG     NPGETVR        1     0
AATCCGGGTGAGATGCGGTAT     NPGEMRY        1     0
AATCCGGGTGAGTCTCCGGCT     NPGESPA        1     0
AATCCGGGTGAGTGGCCTCCT     NPGEWPP        1     0
AATCCGGGTGATCCTCAGGTT     NPGDPQV        1     0
AATCCGGGTGATCTTATGCCG     NPGDLMP        1     0
AATCCGGGTGCGACGCCGTTG     NPGATPL        1     0
AATCCGGGTGCGACTAAGTGG     NPGATKW        1     0
AATCCGGGTGCGAGGTATCTG     NPGARYL        1     0
AATCCGGGTGCGCGTCCGATG     NPGARPM        1     0
AATCCGGGTGCGTATCATACT     NPGAYHT        1     0
AATCCGGGTGCTACGTGGAAG     NPGATWK        1     0
AATCCGGGTGCTCGGCTTCAT     NPGARLH        1     0
AATCCGGGTGCTGTGGCTAGG     NPGAVAR        1     0
AATCCGGGTGCTTCGAGGACG     NPGASRT        1     0
AATCCGGGTGCTTCGCCGGCG     NPGASPA        1     0
AATCCGGGTGCTTGGCCGCTG     NPGAWPL        1     0
AATCCGGGTGCTTTGCGTTCT     NPGALRS        1     0
AATCCGGGTGGGACTGGTGCT     NPGGTGA        1     0
AATCCGGGTGGGAGTTATCAG     NPGGSYQ        1     0
AATCCGGGTGGTATTACTAGG     NPGGITR        1     0
AATCCGGGTGGTCCTCATCCT     NPGGPHP        1     0
AATCCGGGTGGTGGTTGTGCT     NPGGGCA        1     0
AATCCGGGTGTGAGTAGGTAG     NPGVSRQ        1     0
AATCCGGGTGTGCCGCCTGGT     NPGVPPG        1     0
AATCCGGGTGTGGATCATCAT     NPGVDHH        1     0
AATCCGGGTGTTACGTCTTTG     NPGVTSL        1     0
AATCCGGGTGTTCTGAAGCAT     NPGVLKH        1     0
AATCCGGGTGTTGATCTGTTG     NPGVDLL        1     0
AATCCGGGTTATCGTTATTGG     NPGYRYW        1     0
AATCCGGGTTCGACGCAGGTG     NPGSTQV        1     0
AATCCGGGTTCGCATCTTTAT     NPGSHLY        1     0
AATCCGGGTTCGCCGACTCGG     NPGSPTR        1     0
AATCCGGGTTCGCCTTCTATG     NPGSPSM        1     0
AATCCGGGTTCGTCTAATTTT     NPGSSNF        1     0
AATCCGGGTTCTCGTATGCCG     NPGSRMP        1     0
AATCCGGGTTGGACTCAGCTT     NPGWTQL        1     0
AATCCGGGTTGGCATGATGGG     NPGWHDG        1     0
AATCCGGGTTGTTTGCTTATG     NPGCLLM        1     0
AATCCGGTACTTCCGAATGTT     NPVLPNV        1     0
AATCCGGTGAAGATTATGCCT     NPVKIMP        1     0
AATCCGGTGAAGCATTCTTAT     NPVKHSY        1     0
AATCCGGTGAAGCCTAGGCCT     NPVKPRP        1     0
AATCCGGTGAAGTGTTGTTTG     NPVKCCL        1     0
AATCCGGTGAATAAGCTTCGG     NPVNKLR        1     0
AATCCGGTGAATAGGTTGCCT     NPVNRLP        1     0
AATCCGGTGAATGCGCCGGGG     NPVNAPG        1     0
AATCCGGTGAATGCTTCTCCT     NPVNASP        1     0
AATCCGGTGAATGGGTTGTAG     NPVNGLQ        1     0
AATCCGGTGACGGCGCCTATG     NPVTAPM        1     0
AATCCGGTGACGGCTCTTCGG     NPVTALR        1     0
AATCCGGTGACGTCGCCGTAT     NPVTSPY        1     0
AATCCGGTGACGTTTTCGAAG     NPVTFSK        1     0
AATCCGGTGACTCAGTTGTTG     NPVTQLL        1     0
AATCCGGTGACTCCGCTGGGT     NPVTPLG        1     0
AATCCGGTGACTCTTCATAGT     NPVTLHS        1     0
AATCCGGTGACTGAGCCTGGT     NPVTEPG        1     0
AATCCGGTGAGGCTGACGTTT     NPVRLTF        1     0
AATCCGGTGAGGGCTGTGTAT     NPVRAVY        1     0
AATCCGGTGAGGTATACTAGT     NPVRYTS        1     0
AATCCGGTGAGTAGTCATCCG     NPVSSHP        1     0
AATCCGGTGAGTCTTCCTAAT     NPVSLPN        1     0
AATCCGGTGAGTGTGTCTATT     NPVSVSI        1     0
AATCCGGTGAGTTCTCCGTTT     NPVSSPF        1     0
AATCCGGTGATGACGACTACG     NPVMTTT        1     0
AATCCGGTGATGATGGAGCAG     NPVMMEQ        1     0
AATCCGGTGATGGCGCGGTTT     NPVMARF        1     0
AATCCGGTGATGTGGCTGCCT     NPVMWLP        1     0
AATCCGGTGATTCTGCCTTTG     NPVILPL        1     0
AATCCGGTGATTCTTAAGCCG     NPVILKP        1     0
AATCCGGTGATTCTTTCTCAG     NPVILSQ        1     0
AATCCGGTGATTGCGCTGAGT     NPVIALS        1     0
AATCCGGTGATTTCTGTGCGT     NPVISVR        1     0
AATCCGGTGCAGAAGCTTCAT     NPVQKLH        1     0
AATCCGGTGCAGATGGCTAAT     NPVQMAN        1     0
AATCCGGTGCAGCCCTTGGAT     NPVQPLD        1     0
AATCCGGTGCAGCCTACGCCG     NPVQPTP        1     0
AATCCGGTGCAGCGTTTTAAT     NPVQRFN        1     0
AATCCGGTGCAGCTGCGGCAT     NPVQLRH        1     0
AATCCGGTGCAGCTTCATCCT     NPVQLHP        1     0
AATCCGGTGCAGCTTGTTGAT     NPVQLVD        1     0
AATCCGGTGCAGCTTTCTCCT     NPVQLSP        1     0
AATCCGGTGCAGGCTCCTATG     NPVQAPM        1     0
AATCCGGTGCAGGTGTTTCGG     NPVQVFR        1     0
AATCCGGTGCAGTCTAAGAAG     NPVQSKK        1     0
AATCCGGTGCATACGCGGCAT     NPVHTRH        1     0
AATCCGGTGCATACGTGTACG     NPVHTCT        1     0
AATCCGGTGCATAGGCCTAAT     NPVHRPN        1     0
AATCCGGTGCATCATGGTGGG     NPVHHGG        1     0
AATCCGGTGCATCGGGGTATG     NPVHRGM        1     0
AATCCGGTGCATCGTCAGCCG     NPVHRQP        1     0
AATCCGGTGCCGATTTATCAT     NPVPIYH        1     0
AATCCGGTGCCGATTTTTATG     NPVPIFM        1     0
AATCCGGTGCCGCATAAGCAT     NPVPHKH        1     0
AATCCGGTGCCGCATACTGTG     NPVPHTV        1     0
AATCCGGTGCCGCCGCTTCAT     NPVPPLH        1     0
AATCCGGTGCCGCCTGCGTGG     NPVPPAW        1     0
AATCCGGTGCCGCCTTATCGG     NPVPPYR        1     0
AATCCGGTGCCGCGGCAGTCG     NPVPRQS        1     0
AATCCGGTGCCGCTTAAGCAT     NPVPLKH        1     0
AATCCGGTGCCGCTTGCTCAT     NPVPLAH        1     0
AATCCGGTGCCGGCGGCGCTT     NPVPAAL        1     0
AATCCGGTGCCGGCGTATGGT     NPVPAYG        1     0
AATCCGGTGCCGGCGTTGACG     NPVPALT        1     0
AATCCGGTGCCGGCTGATGCG     NPVPADA        1     0
AATCCGGTGCCGTAGACGTTG     NPVPQTL        1     0
AATCCGGTGCCGTCGAATAAT     NPVPSNN        1     0
AATCCGGTGCCGTCTGCGAGG     NPVPSAR        1     0
AATCCGGTGCCTAAGCCTATT     NPVPKPI        1     0
AATCCGGTGCCTAGTAAGTTG     NPVPSKL        1     0
AATCCGGTGCCTATTACTGAG     NPVPITE        1     0
AATCCGGTGCCTCAGACGCTT     NPVPQTL        1     0
AATCCGGTGCCTCCTAATCTG     NPVPPNL        1     0
AATCCGGTGCCTCCTACTCCT     NPVPPTP        1     0
AATCCGGTGCCTCCTAGTTTG     NPVPPSL        1     0
AATCCGGTGCCTCTGACGAAT     NPVPLTN        1     0
AATCCGGTGCCTCTGCATCAT     NPVPLHH        1     0
AATCCGGTGCCTCTGTCTCAT     NPVPLSH        1     0
AATCCGGTGCCTGAGGGGAAG     NPVPEGK        1     0
AATCCGGTGCCTGTTTAGACT     NPVPVQT        1     0
AATCCGGTGCCTTCTATTCGT     NPVPSIR        1     0
AATCCGGTGCCTTCTTTGTCG     NPVPSLS        1     0
AATCCGGTGCGGACGCCTCGT     NPVRTPR        1     0
AATCCGGTGCGGAGTATTCTT     NPVRSIL        1     0
AATCCGGTGCGGATGCCTGCG     NPVRMPA        1     0
AATCCGGTGCGGCATGCGTGT     NPVRHAC        1     0
AATCCGGTGCGGCCTCAGTAT     NPVRPQY        1     0
AATCCGGTGCGGCTGGGTCTT     NPVRLGL        1     0
AATCCGGTGCGGGAGGTTATG     NPVREVM        1     0
AATCCGGTGCGTACGAATTCG     NPVRTNS        1     0
AATCCGGTGCGTATGCCTCCT     NPVRMPP        1     0
AATCCGGTGCGTCATTATCAT     NPVRHYH        1     0
AATCCGGTGCGTCATTGGTCT     NPVRHWS        1     0
AATCCGGTGCGTCCGGGTAAT     NPVRPGN        1     0
AATCCGGTGCGTCCTACTTGG     NPVRPTW        1     0
AATCCGGTGCGTCCTTCGCCT     NPVRPSP        1     0
AATCCGGTGCGTCTTATTTCT     NPVRLIS        1     0
AATCCGGTGCGTCTTCAGCAT     NPVRLQH        1     0
AATCCGGTGCTGAATCCTTTG     NPVLNPL        1     0
AATCCGGTGCTGAATTCGTTG     NPVLNSL        1     0
AATCCGGTGCTGATGAGTTGT     NPVLMSC        1     0
AATCCGGTGCTGATTGAGACG     NPVLIET        1     0
AATCCGGTGCTGCCTCGTGCT     NPVLPRA        1     0
AATCCGGTGCTGCCTTCTTTG     NPVLPSL        1     0
AATCCGGTGCTGCTGGAGCAT     NPVLLEH        1     0
AATCCGGTGCTGGGGCTGAAG     NPVLGLK        1     0
AATCCGGTGCTGGGTTTGTCT     NPVLGLS        1     0
AATCCGGTGCTGGTGATGCCT     NPVLVMP        1     0
AATCCGGTGCTGTTTATTACG     NPVLFIT        1     0
AATCCGGTGCTTAAGCCGTAT     NPVLKPY        1     0
AATCCGGTGCTTAATATTCTG     NPVLNIL        1     0
AATCCGGTGCTTACTATTCGG     NPVLTIR        1     0
AATCCGGTGCTTACTGCGCTT     NPVLTAL        1     0
AATCCGGTGCTTAGGTTTTCT     NPVLRFS        1     0
AATCCGGTGCTTAGTAAGTCT     NPVLSKS        1     0
AATCCGGTGCTTCCGAATCGT     NPVLPNR        1     0
AATCCGGTGCTTCTGGTGACG     NPVLLVT        1     0
AATCCGGTGGAGATGCCGCTG     NPVEMPL        1     0
AATCCGGTGGAGCCGACGTAT     NPVEPTY        1     0
AATCCGGTGGAGCCGCCGAGG     NPVEPPR        1     0
AATCCGGTGGATAGGCCTTGG     NPVDRPW        1     0
AATCCGGTGGATCTGCTTCCT     NPVDLLP        1     0
AATCCGGTGGATGCGCCTTTG     NPVDAPL        1     0
AATCCGGTGGCGCATCCTAGT     NPVAHPS        1     0
AATCCGGTGGCGCCTAGTGAT     NPVAPSD        1     0
AATCCGGTGGCGCTTAGTGCT     NPVALSA        1     0
AATCCGGTGGCGTTGAGTCCG     NPVALSP        1     0
AATCCGGTGGCTCAGTATGAT     NPVAQYD        1     0
AATCCGGTGGCTCCTATTCGG     NPVAPIR        1     0
AATCCGGTGGCTCTTCTGATG     NPVALLM        1     0
AATCCGGTGGCTCTTCTTCGG     NPVALLR        1     0
AATCCGGTGGGGACTACTCTT     NPVGTTL        1     0
AATCCGGTGGGGGAGATGCAT     NPVGEMH        1     0
AATCCGGTGGGGTCTCGTGCG     NPVGSRA        1     0
AATCCGGTGGGTAATCAGACG     NPVGNQT        1     0
AATCCGGTGGGTAATCCGTTG     NPVGNPL        1     0
AATCCGGTGGGTGCTAATCCT     NPVGANP        1     0
AATCCGGTGGTGAATTCTCTT     NPVVNSL        1     0
AATCCGGTGGTGACTTATCCT     NPVVTYP        1     0
AATCCGGTGGTGAGTCATCCG     NPVVSHP        1     0
AATCCGGTGGTTCGTCAGACG     NPVVRQT        1     0
AATCCGGTGTATCATGAGCCT     NPVYHEP        1     0
AATCCGGTGTCGAATACGTTG     NPVSNTL        1     0
AATCCGGTGTCGACTGTTAAT     NPVSTVN        1     0
AATCCGGTGTCGATGAATATG     NPVSMNM        1     0
AATCCGGTGTCGCAGTCTTCT     NPVSQSS        1     0
AATCCGGTGTCGCAGTCTTGG     NPVSQSW        1     0
AATCCGGTGTCGCCGAGGAAT     NPVSPRN        1     0
AATCCGGTGTCGCGGCTTCCG     NPVSRLP        1     0
AATCCGGTGTCTACGCTGGGG     NPVSTLG        1     0
AATCCGGTGTCTCTTCATGAG     NPVSLHE        1     0
AATCCGGTGTCTTCGCGTTCT     NPVSSRS        1     0
AATCCGGTGTCTTTGCGGCTT     NPVSLRL        1     0
AATCCGGTGTGGCATCTTCAG     NPVWHLQ        1     0
AATCCGGTGTGGCCTCTGCAT     NPVWPLH        1     0
AATCCGGTGTGTCAGTCGAGT     NPVCQSS        1     0
AATCCGGTGTTGCCGCTGTAT     NPVLPLY        1     0
AATCCGGTGTTTGGGAGTAAT     NPVFGSN        1     0
AATCCGGTTAAGACTGCTCAG     NPVKTAQ        1     0
AATCCGGTTAAGAGTATGCCG     NPVKSMP        1     0
AATCCGGTTAAGAGTCATGCA     NPVKSHA        1     0
AATCCGGTTAAGCATAGTAAT     NPVKHSN        1     0
AATCCGGTTAAGGATGGGCAT     NPVKDGH        1     0
AATCCGGTTAATAAGACGTCT     NPVNKTS        1     0
AATCCGGTTAATAAGCGTCCG     NPVNKRP        1     0
AATCCGGTTAATAAGGGTGGT     NPVNKGG        1     0
AATCCGGTTAATAGGCTGCCT     NPVNRLP        1     0
AATCCGGTTAATCTGACTGAT     NPVNLTD        1     0
AATCCGGTTAATGCTACTACG     NPVNATT        1     0
AATCCGGTTAATTGGCCTACT     NPVNWPT        1     0
AATCCGGTTACGAGGCAGTGT     NPVTRQC        1     0
AATCCGGTTACGAGGCATGAT     NPVTRHD        1     0
AATCCGGTTACGCATCCGCAG     NPVTHPQ        1     0
AATCCGGTTACGCCTCCGCCT     NPVTPPP        1     0
AATCCGGTTACGGCGTATTAT     NPVTAYY        1     0
AATCCGGTTACGGGGGCGCCT     NPVTGAP        1     0
AATCCGGTTACTATGGATCGG     NPVTMDR        1     0
AATCCGGTTACTCATACGTAT     NPVTHTY        1     0
AATCCGGTTACTCATGGTGAT     NPVTHGD        1     0
AATCCGGTTACTCGGCAATTG     NPVTRQL        1     0
AATCCGGTTACTGCGACTCTT     NPVTATL        1     0
AATCCGGTTACTGCTTCTTTG     NPVTASL        1     0
AATCCGGTTAGGGATCCTGCT     NPVRDPA        1     0
AATCCGGTTAGGTCGTTGGTT     NPVRSLV        1     0
AATCCGGTTAGTAAGTCGCCT     NPVSKSP        1     0
AATCCGGTTAGTCCGCGGATT     NPVSPRI        1     0
AATCCGGTTAGTGTTAGTTAT     NPVSVSY        1     0
AATCCGGTTATGCTGCGTGCT     NPVMLRA        1     0
AATCCGGTTATTACGGCTACT     NPVITAT        1     0
AATCCGGTTATTCGGACGCCT     NPVIRTP        1     0
AATCCGGTTATTCGTAAGACG     NPVIRKT        1     0
AATCCGGTTCAGACTGATCGG     NPVQTDR        1     0
AATCCGGTTCAGACTGCTCGG     NPVQTAR        1     0
AATCCGGTTCAGCATTGGGAG     NPVQHWE        1     0
AATCCGGTTCAGCCTAAGTAT     NPVQPKY        1     0
AATCCGGTTCAGCCTCCGACT     NPVQPPT        1     0
AATCCGGTTCAGCGGAGTGAG     NPVQRSE        1     0
AATCCGGTTCAGCTGGATCAT     NPVQLDH        1     0
AATCCGGTTCAGCTTCAGCAT     NPVQLQH        1     0
AATCCGGTTCAGTATCCTTGG     NPVQYPW        1     0
AATCCGGTTCAGTGGCCGTAG     NPVQWPQ        1     0
AATCCGGTTCATAGTCCGACG     NPVHSPT        1     0
AATCCGGTTCATCATCGGGCG     NPVHHRA        1     0
AATCCGGTTCATTCTCCGCCG     NPVHSPP        1     0
AATCCGGTTCCGACTCCGTTG     NPVPTPL        1     0
AATCCGGTTCCGACTTGGGAT     NPVPTWD        1     0
AATCCGGTTCCGATTTATCCG     NPVPIYP        1     0
AATCCGGTTCCGCGGAGTATT     NPVPRSI        1     0
AATCCGGTTCCGCTGCTGCAG     NPVPLLQ        1     0
AATCCGGTTCCGGGGCATCAT     NPVPGHH        1     0
AATCCGGTTCCGGGTAGGGCT     NPVPGRA        1     0
AATCCGGTTCCTAATCCTGGG     NPVPNPG        1     0
AATCCGGTTCCTGGGAAGACG     NPVPGKT        1     0
AATCCGGTTCGGCTGGATGGT     NPVRLDG        1     0
AATCCGGTTCGTCATACTATT     NPVRHTI        1     0
AATCCGGTTCTGCAGGCTTGG     NPVLQAW        1     0
AATCCGGTTCTGGCGCATCAT     NPVLAHH        1     0
AATCCGGTTGAGCAGGTTCAG     NPVEQVQ        1     0
AATCCGGTTGAGCCGGGTTAT     NPVEPGY        1     0
AATCCGGTTGAGCCTAAGTAT     NPVEPKY        1     0
AATCCGGTTGATATGCATCAT     NPVDMHH        1     0
AATCCGGTTGATGCTGCGTCT     NPVDAAS        1     0
AATCCGGTTGCGAGTGTTAAT     NPVASVN        1     0
AATCCGGTTGCGATTATGAGT     NPVAIMS        1     0
AATCCGGTTGCGCAGGTGAAT     NPVAQVN        1     0
AATCCGGTTGCGCATGTTTAT     NPVAHVY        1     0
AATCCGGTTGCGCTTCGTGGT     NPVALRG        1     0
AATCCGGTTGCGTATCTTCAT     NPVAYLH        1     0
AATCCGGTTGCGTATGCTCCT     NPVAYAP        1     0
AATCCGGTTGCTATTAGGAAT     NPVAIRN        1     0
AATCCGGTTGCTATTGCGCAG     NPVAIAQ        1     0
AATCCGGTTGCTCGTTTTTAT     NPVARFY        1     0
AATCCGGTTGCTGAGAAGTCT     NPVAEKS        1     0
AATCCGGTTGCTGTTATTCGT     NPVAVIR        1     0
AATCCGGTTGGGCTGCGGCCT     NPVGLRP        1     0
AATCCGGTTGGTAAGTTGGCT     NPVGKLA        1     0
AATCCGGTTGGTACTCCTCTT     NPVGTPL        1     0
AATCCGGTTGGTGAGCCTGTG     NPVGEPV        1     0
AATCCGGTTGGTGATACTACT     NPVGDTT        1     0
AATCCGGTTGGTGTTATGAGG     NPVGVMR        1     0
AATCCGGTTGTGCAGCCTTCT     NPVVQPS        1     0
AATCCGGTTGTGCATGCTGTT     NPVVHAV        1     0
AATCCGGTTGTGGGGATTTCT     NPVVGIS        1     0
AATCCGGTTGTTCAGGCGTCT     NPVVQAS        1     0
AATCCGGTTTATCGTACTACG     NPVYRTT        1     0
AATCCGGTTTATTCGCCTTAT     NPVYSPY        1     0
AATCCGGTTTCGCCGCCTAAG     NPVSPPK        1     0
AATCCGGTTTCGCGTCCTGAT     NPVSRPD        1     0
AATCCGGTTTCTCATCAGAAG     NPVSHQK        1     0
AATCCGGTTTGTCCTTGTGAG     NPVCPCE        1     0
AATCCGGTTTTGACTAATCGG     NPVLTNR        1     0
AATCCGGTTTTGCCGCTTAAT     NPVLPLN        1     0
AATCCGTAGAAGATTCCTAAG     NPQKIPK        1     0
AATCCGTAGAAGTGGACTTCG     NPQKWTS        1     0
AATCCGTAGACGCAGGTGGTT     NPQTQVV        1     0
AATCCGTAGACGCATTCGACT     NPQTHST        1     0
AATCCGTAGACGCCGCATGCT     NPQTPHA        1     0
AATCCGTAGACGTATCCGCAT     NPQTYPH        1     0
AATCCGTAGACTCCGCAGCTG     NPQTPQL        1     0
AATCCGTAGACTTCGACTCCG     NPQTSTP        1     0
AATCCGTAGATGATGCCTCAT     NPQMMPH        1     0
AATCCGTAGATGCCGATGTTG     NPQMPML        1     0
AATCCGTAGATGCCTAGTTCG     NPQMPSS        1     0
AATCCGTAGATGCCTATGAGT     NPQMPMS        1     0
AATCCGTAGATGGGTCTGTCT     NPQMGLS        1     0
AATCCGTAGATGTGGCAGTCG     NPQMWQS        1     0
AATCCGTAGATTACTCCTCCG     NPQITPP        1     0
AATCCGTAGATTATGCGTACT     NPQIMRT        1     0
AATCCGTAGATTCCTACGCTT     NPQIPTL        1     0
AATCCGTAGATTGTTCATTAT     NPQIVHY        1     0
AATCCGTAGCTGCTTACGGCT     NPQLLTA        1     0
AATCCGTAGCTGGCGTCTCGG     NPQLASR        1     0
AATCCGTAGGAGCAGATGATG     NPQEQMM        1     0
AATCCGTAGGAGTGGCTTCCT     NPQEWLP        1     0
AATCCGTAGGCGATTGTTCTG     NPQAIVL        1     0
AATCCGTAGGGGGCGTATCCG     NPQGAYP        1     0
AATCCGTAGGGTGCTGCTGCT     NPQGAAA        1     0
AATCCGTAGGGTTTTCAGACG     NPQGFQT        1     0
AATCCGTAGGTTGCTCATGTT     NPQVAHV        1     0
AATCCGTATAAGACGCTGCCG     NPYKTLP        1     0
AATCCGTATAAGACTCCGCCT     NPYKTPP        1     0
AATCCGTATAAGACTGAGCCG     NPYKTEP        1     0
AATCCGTATAAGCAGCCTACT     NPYKQPT        1     0
AATCCGTATAAGCCGCCTCCG     NPYKPPP        1     0
AATCCGTATAAGCTTATGGGT     NPYKLMG        1     0
AATCCGTATAATAAGGGTCTT     NPYNKGL        1     0
AATCCGTATAATAATCCGCAT     NPYNNPH        1     0
AATCCGTATAATCAGAGGCAT     NPYNQRH        1     0
AATCCGTATAATCGGTTGACT     NPYNRLT        1     0
AATCCGTATAATTCGGAGTGG     NPYNSEW        1     0
AATCCGTATACATGTTTGCCG     NPYTCLP        1     0
AATCCGTATACGAGGCAGGGT     NPYTRQG        1     0
AATCCGTATACGCATAGGTCG     NPYTHRS        1     0
AATCCGTATACGCCTACTGCT     NPYTPTA        1     0
AATCCGTATACGCCTCCTGCG     NPYTPPA        1     0
AATCCGTATACGCGGCTTGTG     NPYTRLV        1     0
AATCCGTATACGCTGGGGCAG     NPYTLGQ        1     0
AATCCGTATACGGAGTTGTTT     NPYTELF        1     0
AATCCGTATACGTGGTTGGAT     NPYTWLD        1     0
AATCCGTATACGTTTCTTACG     NPYTFLT        1     0
AATCCGTATACTCCGAATCAT     NPYTPNH        1     0
AATCCGTATACTGATGGGACG     NPYTDGT        1     0
AATCCGTATAGTACTACGATT     NPYSTTI        1     0
AATCCGTATAGTCCGACGTTT     NPYSPTF        1     0
AATCCGTATAGTCCTCAGCCT     NPYSPQP        1     0
AATCCGTATAGTTCGCCTGTT     NPYSSPV        1     0
AATCCGTATATGACTCCGTCG     NPYMTPS        1     0
AATCCGTATATGCTGCTGCGT     NPYMLLR        1     0
AATCCGTATATGGGTCCTCCT     NPYMGPP        1     0
AATCCGTATATTCAGAGGATG     NPYIQRM        1     0
AATCCGTATATTCATCCTCTG     NPYIHPL        1     0
AATCCGTATATTCATCCTTCG     NPYIHPS        1     0
AATCCGTATATTCCGCATCTG     NPYIPHL        1     0
AATCCGTATATTCGTCCTTCG     NPYIRPS        1     0
AATCCGTATATTGGTCATCAT     NPYIGHH        1     0
AATCCGTATATTGTGTCGCGT     NPYIVSR        1     0
AATCCGTATCAGAATTCTTCT     NPYQNSS        1     0
AATCCGTATCAGACTTATCAG     NPYQTYQ        1     0
AATCCGTATCAGCATCAGCAG     NPYQHQQ        1     0
AATCCGTATCAGCATTTTGCG     NPYQHFA        1     0
AATCCGTATCAGCCTCCTCTT     NPYQPPL        1     0
AATCCGTATCAGGCGCATCGG     NPYQAHR        1     0
AATCCGTATCAGGGTATTCTG     NPYQGIL        1     0
AATCCGTATCAGTATATGCAG     NPYQYMQ        1     0
AATCCGTATCAGTGTCAGCCT     NPYQCQP        1     0
AATCCGTATCATACTCCTCGG     NPYHTPR        1     0
AATCCGTATCATCATGTTCAA     NPYHHVQ        1     0
AATCCGTATCATCCTCCGCCG     NPYHPPP        1     0
AATCCGTATCATCCTGCTCTT     NPYHPAL        1     0
AATCCGTATCATTGGCCGGCT     NPYHWPA        1     0
AATCCGTATCCGAAGACGTTT     NPYPKTF        1     0
AATCCGTATCCGACGATTAAG     NPYPTIK        1     0
AATCCGTATCCGACGTTGGAG     NPYPTLE        1     0
AATCCGTATCCGATTACGCAT     NPYPITH        1     0
AATCCGTATCCGATTTCGCAT     NPYPISH        1     0
AATCCGTATCCGCCTCATGAT     NPYPPHD        1     0
AATCCGTATCCGCCTCGTTAT     NPYPPRY        1     0
AATCCGTATCCGGCTGCTCGT     NPYPAAR        1     0
AATCCGTATCCTAAGCCTCCT     NPYPKPP        1     0
AATCCGTATCCTACGCGGAAG     NPYPTRK        1     0
AATCCGTATCCTAGGCCGTAT     NPYPRPY        1     0
AATCCGTATCCTATGCCGCTT     NPYPMPL        1     0
AATCCGTATCCTCATAGTATG     NPYPHSM        1     0
AATCCGTATCCTCATCTGCTT     NPYPHLL        1     0
AATCCGTATCCTCGGCATGCT     NPYPRHA        1     0
AATCCGTATCCTCTGCATCGT     NPYPLHR        1     0
AATCCGTATCCTCTGTCTATT     NPYPLSI        1     0
AATCCGTATCCTCTTGCGAAT     NPYPLAN        1     0
AATCCGTATCCTGATTGGTAT     NPYPDWY        1     0
AATCCGTATCCTTCGCCGCAT     NPYPSPH        1     0
AATCCGTATCGGCAGCTTCAT     NPYRQLH        1     0
AATCCGTATCGGCCTAATATG     NPYRPNM        1     0
AATCCGTATCGGCCTCCTCTG     NPYRPPL        1     0
AATCCGTATCGGCTTTGGCCG     NPYRLWP        1     0
AATCCGTATCGGGAGCTGACG     NPYRELT        1     0
AATCCGTATCGGTTGCCTTCG     NPYRLPS        1     0
AATCCGTATCGTACTTTGCTT     NPYRTLL        1     0
AATCCGTATCTGAAGCAGTAT     NPYLKQY        1     0
AATCCGTATCTGCAGGCGAAG     NPYLQAK        1     0
AATCCGTATCTGCCGTTTCCT     NPYLPFP        1     0
AATCCGTATCTGGTTCTTCAG     NPYLVLQ        1     0
AATCCGTATCTTCCTTTGTTT     NPYLPLF        1     0
AATCCGTATCTTCGGTGTTGT     NPYLRCC        1     0
AATCCGTATCTTTTGATGGTG     NPYLLMV        1     0
AATCCGTATGAGACTCCTGGT     NPYETPG        1     0
AATCCGTATGAGCTGATGCTG     NPYELML        1     0
AATCCGTATGAGGCGGTTTAT     NPYEAVY        1     0
AATCCGTATGAGTATCCTAGT     NPYEYPS        1     0
AATCCGTATGAGTGGGGGAAT     NPYEWGN        1     0
AATCCGTATGATAAGCTGGTG     NPYDKLV        1     0
AATCCGTATGATCCTTGGTAT     NPYDPWY        1     0
AATCCGTATGATCGTACGACT     NPYDRTT        1     0
AATCCGTATGATCGTTAGACT     NPYDRQT        1     0
AATCCGTATGCGACTAGTTCT     NPYATSS        1     0
AATCCGTATGCGCTGACGAAG     NPYALTK        1     0
AATCCGTATGCGGTGGCTGCG     NPYAVAA        1     0
AATCCGTATGCGTCTATGATT     NPYASMI        1     0
AATCCGTATGCTCAGTCGCGT     NPYAQSR        1     0
AATCCGTATGCTCATCCTTCG     NPYAHPS        1     0
AATCCGTATGCTCCTAGTGCT     NPYAPSA        1     0
AATCCGTATGCTCCTCGTTTG     NPYAPRL        1     0
AATCCGTATGCTCTTACTGTT     NPYALTV        1     0
AATCCGTATGCTTATGCGCTT     NPYAYAL        1     0
AATCCGTATGCTTCTCCGATG     NPYASPM        1     0
AATCCGTATGCTTTGCCTGCG     NPYALPA        1     0
AATCCGTATGCTTTGCCTGGG     NPYALPG        1     0
AATCCGTATGGGACTGTTGCT     NPYGTVA        1     0
AATCCGTATGGGCCTACGCAG     NPYGPTQ        1     0
AATCCGTATGGGCCTCGTTCG     NPYGPRS        1     0
AATCCGTATGGGCTTCATGTG     NPYGLHV        1     0
AATCCGTATGGGGAGCCGGAG     NPYGEPE        1     0
AATCCGTATGGGGCTATGCTT     NPYGAML        1     0
AATCCGTATGGGGGTATTGGG     NPYGGIG        1     0
AATCCGTATGGGGTTAGTAAT     NPYGVSN        1     0
AATCCGTATGGGGTTGTGCCT     NPYGVVP        1     0
AATCCGTATGGGTCGCTGCCT     NPYGSLP        1     0
AATCCGTATGGTACTCAGCCT     NPYGTQP        1     0
AATCCGTATGGTAGTCAGGCT     NPYGSQA        1     0
AATCCGTATGGTCCGCATGGT     NPYGPHG        1     0
AATCCGTATGGTGCGCTGCCT     NPYGALP        1     0
AATCCGTATGGTTATCCTAAG     NPYGYPK        1     0
AATCCGTATGTGATTAATCTG     NPYVINL        1     0
AATCCGTATGTGGCTGATCCT     NPYVADP        1     0
AATCCGTATTATCCGTTTCCG     NPYYPFP        1     0
AATCCGTATTATGATAAGCAT     NPYYDKH        1     0
AATCCGTATTCGCATTCGCAT     NPYSHSH        1     0
AATCCGTATTCGCCTTTTCAG     NPYSPFQ        1     0
AATCCGTATTCGGGGCCGCCT     NPYSGPP        1     0
AATCCGTATTCTGATACGTTG     NPYSDTL        1     0
AATCCGTATTCTGTGCTTCTT     NPYSVLL        1     0
AATCCGTATTGGCGTAATGAG     NPYWRNE        1     0
AATCCGTATTGGCTGCGTCCT     NPYWLRP        1     0
AATCCGTATTTGCAGATTCCT     NPYLQIP        1     0
AATCCGTATTTGCCGCTGTCT     NPYLPLS        1     0
AATCCGTATTTGCCTCCTCCT     NPYLPPP        1     0
AATCCGTATTTGGCTCCTGCG     NPYLAPA        1     0
AATCCGTATTTGTCGGCGGGG     NPYLSAG        1     0
AATCCGTATTTTAGTCCTCCT     NPYFSPP        1     0
AATCCGTCACCGAGTCCTCCT     NPSPSPP        1     0
AATCCGTCATATGCGGCGTTG     NPSYAAL        1     0
AATCCGTCATCTACGCGTCTT     NPSSTRL        1     0
AATCCGTCGAAGACTTATCGT     NPSKTYR        1     0
AATCCGTCGAAGCATCCTCTG     NPSKHPL        1     0
AATCCGTCGAAGCTAATTACG     NPSKLIT        1     0
AATCCGTCGAAGCTGGAGCTG     NPSKLEL        1     0
AATCCGTCGAAGCTTGCTATG     NPSKLAM        1     0
AATCCGTCGAAGTATAAGGTG     NPSKYKV        1     0
AATCCGTCGAATACTTATTGG     NPSNTYW        1     0
AATCCGTCGAATCAGCGGGAG     NPSNQRE        1     0
AATCCGTCGAATCCGCAGTGT     NPSNPQC        1     0
AATCCGTCGAATCTTCCGTTG     NPSNLPL        1     0
AATCCGTCGAATGAGTTGTTG     NPSNELL        1     0
AATCCGTCGAATGGTTGGCCG     NPSNGWP        1     0
AATCCGTCGAATTCGCGTGGT     NPSNSRG        1     0
AATCCGTCGAATTGGGCGGGT     NPSNWAG        1     0
AATCCGTCGACGAATGTGATG     NPSTNVM        1     0
AATCCGTCGACGAGTACTTCT     NPSTSTS        1     0
AATCCGTCGACGATGCCGCAT     NPSTMPH        1     0
AATCCGTCGACGCCTGTTCGG     NPSTPVR        1     0
AATCCGTCGACGCTTTGGCAT     NPSTLWH        1     0
AATCCGTCGACGGGTGCTTAG     NPSTGAQ        1     0
AATCCGTCGACGTATAGGCCT     NPSTYRP        1     0
AATCCGTCGACGTGGACGAAG     NPSTWTK        1     0
AATCCGTCGACGTTTGGGCAG     NPSTFGQ        1     0
AATCCGTCGACTACGGCGTAT     NPSTTAY        1     0
AATCCGTCGACTACTGCAGAT     NPSTTAD        1     0
AATCCGTCGACTACTGGTACG     NPSTTGT        1     0
AATCCGTCGACTATGTGGGCT     NPSTMWA        1     0
AATCCGTCGACTCATGATACT     NPSTHDT        1     0
AATCCGTCGACTCATTTTCGT     NPSTHFR        1     0
AATCCGTCGACTCCGATTCCG     NPSTPIP        1     0
AATCCGTCGACTCCTACTCGG     NPSTPTR        1     0
AATCCGTCGACTCTTCGGCCT     NPSTLRP        1     0
AATCCGTCGACTGCGCTGCCT     NPSTALP        1     0
AATCCGTCGACTGCTTCTTTT     NPSTASF        1     0
AATCCGTCGACTTAGAATCCT     NPSTQNP        1     0
AATCCGTCGACTTCTCAGCCT     NPSTSQP        1     0
AATCCGTCGAGGATGCCTAGT     NPSRMPS        1     0
AATCCGTCGAGGCCTATTGCG     NPSRPIA        1     0
AATCCGTCGAGGCTGCCTGCG     NPSRLPA        1     0
AATCCGTCGAGTAGGTCGTGT     NPSSRSC        1     0
AATCCGTCGAGTCCGAATGGT     NPSSPNG        1     0
AATCCGTCGAGTCCTCCTCCT     NPSSPPP        1     0
AATCCGTCGATGCCGCAGACT     NPSMPQT        1     0
AATCCGTCGATGCCGCATTCG     NPSMPHS        1     0
AATCCGTCGATGCCTCATGAG     NPSMPHE        1     0
AATCCGTCGATGCCTCTTGAT     NPSMPLD        1     0
AATCCGTCGATGCGGCATTTG     NPSMRHL        1     0
AATCCGTCGATGCGTGTTATG     NPSMRVM        1     0
AATCCGTCGATGCTGCAGCGT     NPSMLQR        1     0
AATCCGTCGATGGCGCCTGCT     NPSMAPA        1     0
AATCCGTCGATGTCGATTCCG     NPSMSIP        1     0
AATCCGTCGATGTCTCCGCCT     NPSMSPP        1     0
AATCCGTCGATTATGCGTCAG     NPSIMRQ        1     0
AATCCGTCGATTCATTCGTAT     NPSIHSY        1     0
AATCCGTCGATTCCTCCTTAG     NPSIPPQ        1     0
AATCCGTCGATTTCGCATTGG     NPSISHW        1     0
AATCCGTCGCAGAAGCATGGT     NPSQKHG        1     0
AATCCGTCGCAGACTAGGCCT     NPSQTRP        1     0
AATCCGTCGCAGAGTCGTATG     NPSQSRM        1     0
AATCCGTCGCAGATGGGGACT     NPSQMGT        1     0
AATCCGTCGCAGCAACTTTGT     NPSQQLC        1     0
AATCCGTCGCAGCAGCCGCAT     NPSQQPH        1     0
AATCCGTCGCAGCATCCGCTT     NPSQHPL        1     0
AATCCGTCGCAGCCGAATCAG     NPSQPNQ        1     0
AATCCGTCGCAGCCTAATCCT     NPSQPNP        1     0
AATCCGTCGCAGCCTATGGAG     NPSQPME        1     0
AATCCGTCGCAGCCTCCTTTG     NPSQPPL        1     0
AATCCGTCGCAGCCTGTGAAG     NPSQPVK        1     0
AATCCGTCGCAGCCTTCTTCG     NPSQPSS        1     0
AATCCGTCGCAGCGTCCTTTT     NPSQRPF        1     0
AATCCGTCGCAGCGTTGTATT     NPSQRCI        1     0
AATCCGTCGCAGCTGCCGCTT     NPSQLPL        1     0
AATCCGTCGCAGCTTAATGTT     NPSQLNV        1     0
AATCCGTCGCAGGGTCCGCTG     NPSQGPL        1     0
AATCCGTCGCAGTATACTCCT     NPSQYTP        1     0
AATCCGTCGCAGTCGTATCAT     NPSQSYH        1     0
AATCCGTCGCAGTGTCGGCAG     NPSQCRQ        1     0
AATCCGTCGCAGTTTCTGCAG     NPSQFLQ        1     0
AATCCGTCGCATAATACGAAG     NPSHNTK        1     0
AATCCGTCGCATAATACTGAG     NPSHNTE        1     0
AATCCGTCGCATACGATGAAG     NPSHTMK        1     0
AATCCGTCGCATACTATGATT     NPSHTMI        1     0
AATCCGTCGCATACTCATACT     NPSHTHT        1     0
AATCCGTCGCATAGGGTTCAG     NPSHRVQ        1     0
AATCCGTCGCATCATCCTTTG     NPSHHPL        1     0
AATCCGTCGCATCATGATAAT     NPSHHDN        1     0
AATCCGTCGCATCATTGTGCT     NPSHHCA        1     0
AATCCGTCGCATCGTATTCTT     NPSHRIL        1     0
AATCCGTCGCATCGTCCTGAT     NPSHRPD        1     0
AATCCGTCGCATCGTTATCAT     NPSHRYH        1     0
AATCCGTCGCATCTGAGTCCT     NPSHLSP        1     0
AATCCGTCGCATGAGAGTCAG     NPSHESQ        1     0
AATCCGTCGCATGCGGTTCCT     NPSHAVP        1     0
AATCCGTCGCATGCTCCTGCG     NPSHAPA        1     0
AATCCGTCGCATGTTGAGACG     NPSHVET        1     0
AATCCGTCGCATTCTTCTTTG     NPSHSSL        1     0
AATCCGTCGCATTTTTCGCAT     NPSHFSH        1     0
AATCCGTCGCCGACTACGAAG     NPSPTTK        1     0
AATCCGTCGCCGAGGACGCTT     NPSPRTL        1     0
AATCCGTCGCCGAGTTCTCCT     NPSPSSP        1     0
AATCCGTCGCCGCAGTGTCGT     NPSPQCR        1     0
AATCCGTCGCCGCGTACGCAG     NPSPRTQ        1     0
AATCCGTCGCCGCGTCATATG     NPSPRHM        1     0
AATCCGTCGCCGCTGCAGGAT     NPSPLQD        1     0
AATCCGTCGCCGGTTCTGAGG     NPSPVLR        1     0
AATCCGTCGCCGGTTTTGTAT     NPSPVLY        1     0
AATCCGTCGCCGTGTAATTCT     NPSPCNS        1     0
AATCCGTCGCCGTTTTATGGT     NPSPFYG        1     0
AATCCGTCGCCTACTACGCGT     NPSPTTR        1     0
AATCCGTCGCCTACTCATCGT     NPSPTHR        1     0
AATCCGTCGCCTAGGCCTAGT     NPSPRPS        1     0
AATCCGTCGCCTATTCGTGAG     NPSPIRE        1     0
AATCCGTCGCCTCAGCTGGTT     NPSPQLV        1     0
AATCCGTCGCCTCATACGAGT     NPSPHTS        1     0
AATCCGTCGCCTCCGAGTCGT     NPSPPSR        1     0
AATCCGTCGCCTCCGATTTGG     NPSPPIW        1     0
AATCCGTCGCCTCCGCATCCT     NPSPPHP        1     0
AATCCGTCGCCTCCTATTTCG     NPSPPIS        1     0
AATCCGTCGCCTCCTCATAGT     NPSPPHS        1     0
AATCCGTCGCCTCGTATGGAT     NPSPRMD        1     0
AATCCGTCGCCTCGTCCTCAT     NPSPRPH        1     0
AATCCGTCGCCTCTGGATGTG     NPSPLDV        1     0
AATCCGTCGCCTCTTTCGAAT     NPSPLSN        1     0
AATCCGTCGCCTGTGAGTCGG     NPSPVSR        1     0
AATCCGTCGCCTTCTGATCCG     NPSPSDP        1     0
AATCCGTCGCGGCTTAGTTCA     NPSRLSS        1     0
AATCCGTCGCGGGAGATTACG     NPSREIT        1     0
AATCCGTCGCGGGATGATCGG     NPSRDDR        1     0
AATCCGTCGCGGGCTGAGCTT     NPSRAEL        1     0
AATCCGTCGCGGTGGGATAAA     NPSRWDK        1     0
AATCCGTCGCGTCATAGTAAG     NPSRHSK        1     0
AATCCGTCGCGTCATTCTTCT     NPSRHSS        1     0
AATCCGTCGCGTCTGACTGTT     NPSRLTV        1     0
AATCCGTCGCGTGTTAGTCTG     NPSRVSL        1     0
AATCCGTCGCGTTTGCCTACG     NPSRLPT        1     0
AATCCGTCGCGTTTGGTGTCG     NPSRLVS        1     0
AATCCGTCGCTAGGGTCTAAT     NPSLGSN        1     0
AATCCGTCGCTGAAGTATAGT     NPSLKYS        1     0
AATCCGTCGCTGACTCATGTT     NPSLTHV        1     0
AATCCGTCGCTGATGTCTCGG     NPSLMSR        1     0
AATCCGTCGCTGATTACTTAT     NPSLITY        1     0
AATCCGTCGCTGATTCATAGG     NPSLIHR        1     0
AATCCGTCGCTGATTCCGTAT     NPSLIPY        1     0
AATCCGTCGCTGCCGATTTCT     NPSLPIS        1     0
AATCCGTCGCTGCCTATTTAT     NPSLPIY        1     0
AATCCGTCGCTGCTGAGTCCT     NPSLLSP        1     0
AATCCGTCGCTGGAGTCTCCT     NPSLESP        1     0
AATCCGTCGCTGGGTCAGATG     NPSLGQM        1     0
AATCCGTCGCTGGTTACTGCT     NPSLVTA        1     0
AATCCGTCGCTGGTTAGTCCT     NPSLVSP        1     0
AATCCGTCGCTGTCTATGCAG     NPSLSMQ        1     0
AATCCGTCGCTGTCTTATTTG     NPSLSYL        1     0
AATCCGTCGCTTACTACTCTT     NPSLTTL        1     0
AATCCGTCGCTTAGGGCGGCT     NPSLRAA        1     0
AATCCGTCGCTTCATGCGCGT     NPSLHAR        1     0
AATCCGTCGCTTCCGAGGCCT     NPSLPRP        1     0
AATCCGTCGCTTCCTAGTTCG     NPSLPSS        1     0
AATCCGTCGCTTCTGATGCAT     NPSLLMH        1     0
AATCCGTCGCTTCTTCAGGTG     NPSLLQV        1     0
AATCCGTCGCTTGTTCCTCCT     NPSLVPP        1     0
AATCCGTCGCTTTATCCGGTT     NPSLYPV        1     0
AATCCGTCGGAGGCTGCGCTG     NPSEAAL        1     0
AATCCGTCGGATAGGCTGAAT     NPSDRLN        1     0
AATCCGTCGGATATGGATCAT     NPSDMDH        1     0
AATCCGTCGGATCATTCTGTT     NPSDHSV        1     0
AATCCGTCGGATGGGGGGGTT     NPSDGGV        1     0
AATCCGTCGGCGAATTCGATG     NPSANSM        1     0
AATCCGTCGGCGATTAAGCCG     NPSAIKP        1     0
AATCCGTCGGCGATTTGGCCT     NPSAIWP        1     0
AATCCGTCGGCGCCTTCGTCG     NPSAPSS        1     0
AATCCGTCGGCGCTTATTTTG     NPSALIL        1     0
AATCCGTCGGCGGCGTATCAT     NPSAAYH        1     0
AATCCGTCGGCGGCTACTCGG     NPSAATR        1     0
AATCCGTCGGCGTATTATTAT     NPSAYYY        1     0
AATCCGTCGGCGTTGAGGTTG     NPSALRL        1     0
AATCCGTCGGCGTTGTGGTTG     NPSALWL        1     0
AATCCGTCGGCTAAGTTTTCT     NPSAKFS        1     0
AATCCGTCGGCTAGTATTATT     NPSASII        1     0
AATCCGTCGGCTCGTGTGAAT     NPSARVN        1     0
AATCCGTCGGCTGATGCTATG     NPSADAM        1     0
AATCCGTCGGCTGCGTTTACG     NPSAAFT        1     0
AATCCGTCGGCTGCTCCTCGT     NPSAAPR        1     0
AATCCGTCGGGGAATCAGTAT     NPSGNQY        1     0
AATCCGTCGGGGGCTTATTCG     NPSGAYS        1     0
AATCCGTCGGGGTCTAAGTCG     NPSGSKS        1     0
AATCCGTCGGGGTGTTTGAGT     NPSGCLS        1     0
AATCCGTCGGGTAGTGCTACT     NPSGSAT        1     0
AATCCGTCGGGTCAGATTGTT     NPSGQIV        1     0
AATCCGTCGGGTCCTTTGCTG     NPSGPLL        1     0
AATCCGTCGGGTCTTAGTCCG     NPSGLSP        1     0
AATCCGTCGGTGAGTTGGGAT     NPSVSWD        1     0
AATCCGTCGGTGATTACGATG     NPSVITM        1     0
AATCCGTCGGTGCAGTATCGG     NPSVQYR        1     0
AATCCGTCGGTGCATAGTTAT     NPSVHSY        1     0
AATCCGTCGGTGCCGCGTACT     NPSVPRT        1     0
AATCCGTCGGTGCCTAGTCCG     NPSVPSP        1     0
AATCCGTCGGTGCGTCATCCT     NPSVRHP        1     0
AATCCGTCGGTGGCTTCTTGT     NPSVASC        1     0
AATCCGTCGGTGTCACTTCCT     NPSVSLP        1     0
AATCCGTCGGTGTCGGGTCTT     NPSVSGL        1     0
AATCCGTCGGTTCGGACGCCT     NPSVRTP        1     0
AATCCGTCGGTTGCTGCTCTT     NPSVAAL        1     0
AATCCGTCGGTTGTAGTGCAT     NPSVVVH        1     0
AATCCGTCGTATACGCCGAAG     NPSYTPK        1     0
AATCCGTCGTATCCTAGGTCG     NPSYPRS        1     0
AATCCGTCGTATCGGCATGTG     NPSYRHV        1     0
AATCCGTCGTATCGTATGCAT     NPSYRMH        1     0
AATCCGTCGTATTATATGCAG     NPSYYMQ        1     0
AATCCGTCGTATTCGCGTAAT     NPSYSRN        1     0
AATCCGTCGTATTCTCAGCCG     NPSYSQP        1     0
AATCCGTCGTCGACTGGTAAG     NPSSTGK        1     0
AATCCGTCGTCGATTCGTCCG     NPSSIRP        1     0
AATCCGTCGTCGCATATTAAG     NPSSHIK        1     0
AATCCGTCGTCGCATCTGTTG     NPSSHLL        1     0
AATCCGTCGTCGGGTCTTGCT     NPSSGLA        1     0
AATCCGTCGTCTCCTATGTCT     NPSSPMS        1     0
AATCCGTCGTCTGTTGTGTTT     NPSSVVF        1     0
AATCCGTCGTCTTCGTTTCCT     NPSSSFP        1     0
AATCCGTCGTGGACTCCTGCG     NPSWTPA        1     0
AATCCGTCGTGGATGGCTTAT     NPSWMAY        1     0
AATCCGTCGTGGTGGAGTTCG     NPSWWSS        1     0
AATCCGTCGTGTCAGAGGTCT     NPSCQRS        1     0
AATCCGTCGTGTGGGGTGCAT     NPSCGVH        1     0
AATCCGTCGTTGAAGGCTTCT     NPSLKAS        1     0
AATCCGTCGTTGAATAATTCT     NPSLNNS        1     0
AATCCGTCGTTGCCGCGTGGT     NPSLPRG        1     0
AATCCGTCGTTTAAGCATACG     NPSFKHT        1     0
AATCCGTCGTTTCATCGTTCT     NPSFHRS        1     0
AATCCGTCGTTTTTTCATTAT     NPSFFHY        1     0
AATCCGTCTAAGATTTCGTCT     NPSKISS        1     0
AATCCGTCTAAGCCTCCGGGT     NPSKPPG        1     0
AATCCGTCTAAGGTGCATCAG     NPSKVHQ        1     0
AATCCGTCTAATCCTGATAAT     NPSNPDN        1     0
AATCCGTCTAATCCTGCGGTG     NPSNPAV        1     0
AATCCGTCTAATCGTACTGTT     NPSNRTV        1     0
AATCCGTCTAATCTGTCGCTG     NPSNLSL        1     0
AATCCGTCTAATGGGATTCCT     NPSNGIP        1     0
AATCCGTCTAATGGGGATAGG     NPSNGDR        1     0
AATCCGTCTAATTCGGCTCTT     NPSNSAL        1     0
AATCCGTCTAATTCGGGGTAT     NPSNSGY        1     0
AATCCGTCTACGAGTTTGATG     NPSTSLM        1     0
AATCCGTCTACGATGCGTGTG     NPSTMRV        1     0
AATCCGTCTACGATTGTGTGG     NPSTIVW        1     0
AATCCGTCTACGCAGCTTCCT     NPSTQLP        1     0
AATCCGTCTACGCGTGCGATG     NPSTRAM        1     0
AATCCGTCTACGGCTGATTTG     NPSTADL        1     0
AATCCGTCTACGTATAGTCCT     NPSTYSP        1     0
AATCCGTCTACGTCTCGGGAT     NPSTSRD        1     0
AATCCGTCTACGTGGGATGTG     NPSTWDV        1     0
AATCCGTCTACGTGGTCTACT     NPSTWST        1     0
AATCCGTCTACTAAGACTCAT     NPSTKTH        1     0
AATCCGTCTACTACGCCGATG     NPSTTPM        1     0
AATCCGTCTACTATTCCTCGG     NPSTIPR        1     0
AATCCGTCTACTCAGACTCTT     NPSTQTL        1     0
AATCCGTCTACTCATTCTCAT     NPSTHSH        1     0
AATCCGTCTACTCCTGCTCAT     NPSTPAH        1     0
AATCCGTCTACTCTTATGGAT     NPSTLMD        1     0
AATCCGTCTACTGCTCCTAGT     NPSTAPS        1     0
AATCCGTCTACTTTTGCGCCT     NPSTFAP        1     0
AATCCGTCTAGGACTGCTGTG     NPSRTAV        1     0
AATCCGTCTAGGAGTGCTGAG     NPSRSAE        1     0
AATCCGTCTAGGAGTGTTGGT     NPSRSVG        1     0
AATCCGTCTAGTAATAATTTG     NPSSNNL        1     0
AATCCGTCTAGTAGTCGGGAG     NPSSSRE        1     0
AATCCGTCTAGTCATCCTTGG     NPSSHPW        1     0
AATCCGTCTAGTCATTGGAAT     NPSSHWN        1     0
AATCCGTCTAGTCATTTTGCT     NPSSHFA        1     0
AATCCGTCTATGATTGAGCTT     NPSMIEL        1     0
AATCCGTCTATGCGTCCTCAT     NPSMRPH        1     0
AATCCGTCTATGGCTCTTAGG     NPSMALR        1     0
AATCCGTCTATGGCTTCTGCT     NPSMASA        1     0
AATCCGTCTATGTTTGGGGGT     NPSMFGG        1     0
AATCCGTCTATTAAGGCGCAG     NPSIKAQ        1     0
AATCCGTCTATTGAGACGGCT     NPSIETA        1     0
AATCCGTCTATTGTTGGTCGT     NPSIVGR        1     0
AATCCGTCTCACACGACGCGG     NPSHTTR        1     0
AATCCGTCTCAGACGGGGAGT     NPSQTGS        1     0
AATCCGTCTCAGAGGCAGAGT     NPSQRQS        1     0
AATCCGTCTCAGCCTCCTGAT     NPSQPPD        1     0
AATCCGTCTCAGCTGCAGAAT     NPSQLQN        1     0
AATCCGTCTCAGCTGCGTTCT     NPSQLRS        1     0
AATCCGTCTCAGTCGCCTACG     NPSQSPT        1     0
AATCCGTCTCAGTTGCCTCGG     NPSQLPR        1     0
AATCCGTCTCATATGACTCCG     NPSHMTP        1     0
AATCCGTCTCATCCGGCTCAT     NPSHPAH        1     0
AATCCGTCTCATCCGTCGTTG     NPSHPSL        1     0
AATCCGTCTCATCGGACTATG     NPSHRTM        1     0
AATCCGTCTCATCTGCATCTT     NPSHLHL        1     0
AATCCGTCTCATGAGCATAAT     NPSHEHN        1     0
AATCCGTCTCATGAGCCTGGT     NPSHEPG        1     0
AATCCGTCTCATTATCTGCCT     NPSHYLP        1     0
AATCCGTCTCATTGGATGCGA     NPSHWMR        1     0
AATCCGTCTCCGAATACGTGG     NPSPNTW        1     0
AATCCGTCTCCGCATGCGCCT     NPSPHAP        1     0
AATCCGTCTCCGCGGTCTGCT     NPSPRSA        1     0
AATCCGTCTCCGCTTACGCAG     NPSPLTQ        1     0
AATCCGTCTCCGGTTACTAGG     NPSPVTR        1     0
AATCCGTCTCCGTATACTCAG     NPSPYTQ        1     0
AATCCGTCTCCGTTTTCGGAT     NPSPFSD        1     0
AATCCGTCTCCTAGTGCTGCT     NPSPSAA        1     0
AATCCGTCTCCTCATACGTAG     NPSPHTQ        1     0
AATCCGTCTCCTCCTCTTGCT     NPSPPLA        1     0
AATCCGTCTCCTCGTCATTCT     NPSPRHS        1     0
AATCCGTCTCCTGATCTGTTG     NPSPDLL        1     0
AATCCGTCTCCTGCGCGGTTT     NPSPARF        1     0
AATCCGTCTCCTTATTCGTTT     NPSPYSF        1     0
AATCCGTCTCCTTTTCCTCTG     NPSPFPL        1     0
AATCCGTCTCGGCTGCATCAG     NPSRLHQ        1     0
AATCCGTCTCGGGCTCCTCAG     NPSRAPQ        1     0
AATCCGTCTCGGGGGACGAAG     NPSRGTK        1     0
AATCCGTCTCGTCTGTCTATG     NPSRLSM        1     0
AATCCGTCTCGTGATTTGATG     NPSRDLM        1     0
AATCCGTCTCGTTTTGTTACT     NPSRFVT        1     0
AATCCGTCTCTGACTCATACT     NPSLTHT        1     0
AATCCGTCTCTGATTCGGTCT     NPSLIRS        1     0
AATCCGTCTCTGCAGCCTTGG     NPSLQPW        1     0
AATCCGTCTCTGCATCATAGG     NPSLHHR        1     0
AATCCGTCTCTGCATCATCTT     NPSLHHL        1     0
AATCCGTCTCTGCGTCCGTCG     NPSLRPS        1     0
AATCCGTCTCTGCTTTTTGCT     NPSLLFA        1     0
AATCCGTCTCTGGCGCGTGCG     NPSLARA        1     0
AATCCGTCTCTGGTTTGGCAG     NPSLVWQ        1     0
AATCCGTCTCTGTTGGAGCGG     NPSLLER        1     0
AATCCGTCTCTTCCTCCGAGT     NPSLPPS        1     0
AATCCGTCTCTTGCGCCTCAG     NPSLAPQ        1     0
AATCCGTCTCTTGGGAGTGAG     NPSLGSE        1     0
AATCCGTCTCTTGGGCTTATT     NPSLGLI        1     0
AATCCGTCTGAGATTAGGTTG     NPSEIRL        1     0
AATCCGTCTGAGCATTCGATG     NPSEHSM        1     0
AATCCGTCTGAGCTTACGAAG     NPSELTK        1     0
AATCCGTCTGAGTCGCGTTTT     NPSESRF        1     0
AATCCGTCTGATCCGCAGTGG     NPSDPQW        1     0
AATCCGTCTGATCCGCCTCTT     NPSDPPL        1     0
AATCCGTCTGATCGTCCTACG     NPSDRPT        1     0
AATCCGTCTGATGGGCCTCCG     NPSDGPP        1     0
AATCCGTCTGATTCTCCGTCG     NPSDSPS        1     0
AATCCGTCTGCGCCTATGTAT     NPSAPMY        1     0
AATCCGTCTGCGGGTGGGCTT     NPSAGGL        1     0
AATCCGTCTGCGTCTCTTTCG     NPSASLS        1     0
AATCCGTCTGCTCCTACGACG     NPSAPTT        1     0
AATCCGTCTGCTGAGTCTAGG     NPSAESR        1     0
AATCCGTCTGCTGATATTCGG     NPSADIR        1     0
AATCCGTCTGCTGGGTCTCTT     NPSAGSL        1     0
AATCCGTCTGCTGTGCCTCAT     NPSAVPH        1     0
AATCCGTCTGCTTATATTAAT     NPSAYIN        1     0
AATCCGTCTGCTTTTCTTCAG     NPSAFLQ        1     0
AATCCGTCTGGGAAGCGGTTG     NPSGKRL        1     0
AATCCGTCTGGGCAGCATCGG     NPSGQHR        1     0
AATCCGTCTGGGCTGCCTCCG     NPSGLPP        1     0
AATCCGTCTGGGCTGTCTCCG     NPSGLSP        1     0
AATCCGTCTGGGCTTACTGAT     NPSGLTD        1     0
AATCCGTCTGGTAAGCTTCCT     NPSGKLP        1     0
AATCCGTCTGGTACTGCGGTG     NPSGTAV        1     0
AATCCGTCTGGTGATAGTCAG     NPSGDSQ        1     0
AATCCGTCTGGTTCGCTTCCG     NPSGSLP        1     0
AATCCGTCTGTGCAGAATCCG     NPSVQNP        1     0
AATCCGTCTGTGCATAATTCG     NPSVHNS        1     0
AATCCGTCTGTGCATCATCTG     NPSVHHL        1     0
AATCCGTCTGTGCCGCGGTTG     NPSVPRL        1     0
AATCCGTCTGTGCCGCGTTAT     NPSVPRY        1     0
AATCCGTCTGTGCCTCCGTCT     NPSVPPS        1     0
AATCCGTCTGTGCCTCCTCCG     NPSVPPP        1     0
AATCCGTCTGTGCTTACGCAT     NPSVLTH        1     0
AATCCGTCTGTGGCTGGTGAT     NPSVAGD        1     0
AATCCGTCTGTGGTTTATCGT     NPSVVYR        1     0
AATCCGTCTGTTACGAGTCCG     NPSVTSP        1     0
AATCCGTCTGTTACGATGTTG     NPSVTML        1     0
AATCCGTCTGTTACGCAGCTG     NPSVTQL        1     0
AATCCGTCTGTTACGGGGCAG     NPSVTGQ        1     0
AATCCGTCTGTTCATCATCGT     NPSVHHR        1     0
AATCCGTCTGTTCGGGAGGCT     NPSVREA        1     0
AATCCGTCTGTTCTGCCTCGT     NPSVLPR        1     0
AATCCGTCTGTTGATGCGCCT     NPSVDAP        1     0
AATCCGTCTGTTGGTAATTTT     NPSVGNF        1     0
AATCCGTCTTAGCTGCCGCTG     NPSQLPL        1     0
AATCCGTCTTATAATCCGTCT     NPSYNPS        1     0
AATCCGTCTTATACTCAGCGA     NPSYTQR        1     0
AATCCGTCTTATATGGCTATG     NPSYMAM        1     0
AATCCGTCTTATCGTATGCTG     NPSYRML        1     0
AATCCGTCTTATTCTATTGAG     NPSYSIE        1     0
AATCCGTCTTCGAGGATTCCT     NPSSRIP        1     0
AATCCGTCTTCGGTTGAGTCT     NPSSVES        1     0
AATCCGTCTTCTAGGCCTTCG     NPSSRPS        1     0
AATCCGTCTTCTGCGTTGCAG     NPSSALQ        1     0
AATCCGTCTTGGAGTAATCGG     NPSWSNR        1     0
AATCCGTCTTGGATGAGGACT     NPSWMRT        1     0
AATCCGTCTTGGATTCCTCAT     NPSWIPH        1     0
AATCCGTCTTGGCCTCTTCCG     NPSWPLP        1     0
AATCCGTCTTGTCCTATTCCT     NPSCPIP        1     0
AATCCGTCTTGTCGGTCGCTT     NPSCRSL        1     0
AATCCGTCTTGTGATATGAGT     NPSCDMS        1     0
AATCCGTCTTTGGCGATTCCT     NPSLAIP        1     0
AATCCGTCTTTGGCTAATTAG     NPSLANQ        1     0
AATCCGTCTTTTGCGGATATG     NPSFADM        1     0
AATCCGTCTTTTTCGCCTATT     NPSFSPI        1     0
AATCCGTGGAAGATTGCTGAT     NPWKIAD        1     0
AATCCGTGGAAGCCGCCTCAT     NPWKPPH        1     0
AATCCGTGGAAGCCGTCTCTT     NPWKPSL        1     0
AATCCGTGGAAGCTTAATCCT     NPWKLNP        1     0
AATCCGTGGAAGCTTAGTCAG     NPWKLSQ        1     0
AATCCGTGGAAGTCGTGGCAT     NPWKSWH        1     0
AATCCGTGGAAGTGGATGCCG     NPWKWMP        1     0
AATCCGTGGAATAAGGTGCAG     NPWNKVQ        1     0
AATCCGTGGAATCCGTATCCG     NPWNPYP        1     0
AATCCGTGGAATGAGTATCAG     NPWNEYQ        1     0
AATCCGTGGAATGCTCGTTCG     NPWNARS        1     0
AATCCGTGGAATGCTTCGAGT     NPWNASS        1     0
AATCCGTGGACGACGCGGGCG     NPWTTRA        1     0
AATCCGTGGACGCAGAATCAT     NPWTQNH        1     0
AATCCGTGGACGCATGAGTTG     NPWTHEL        1     0
AATCCGTGGACGCCGCATTTG     NPWTPHL        1     0
AATCCGTGGACGCCTACTCTT     NPWTPTL        1     0
AATCCGTGGACGCTGTTGCCT     NPWTLLP        1     0
AATCCGTGGACGCTTATGGTT     NPWTLMV        1     0
AATCCGTGGACGGCTCCGGCT     NPWTAPA        1     0
AATCCGTGGACGGCTCGTCTT     NPWTARL        1     0
AATCCGTGGACGTACGCGACT     NPWTYAT        1     0
AATCCGTGGACGTATGCGCAT     NPWTYAH        1     0
AATCCGTGGACGTGGAAGTTT     NPWTWKF        1     0
AATCCGTGGACTACGAATCAG     NPWTTNQ        1     0
AATCCGTGGACTAGTGCTTAT     NPWTSAY        1     0
AATCCGTGGACTATTTCGCAT     NPWTISH        1     0
AATCCGTGGACTCCGGATCAG     NPWTPDQ        1     0
AATCCGTGGACTCCTACATGG     NPWTPTW        1     0
AATCCGTGGACTCCTGATGGT     NPWTPDG        1     0
AATCCGTGGACTGATATTTAT     NPWTDIY        1     0
AATCCGTGGACTGCGCGTGTT     NPWTARV        1     0
AATCCGTGGAGTACTTATATG     NPWSTYM        1     0
AATCCGTGGAGTAGTGTTCGG     NPWSSVR        1     0
AATCCGTGGAGTATGCTTACG     NPWSMLT        1     0
AATCCGTGGAGTCCGACTACG     NPWSPTT        1     0
AATCCGTGGAGTCCGGCTACG     NPWSPAT        1     0
AATCCGTGGAGTCCTAGGGCT     NPWSPRA        1     0
AATCCGTGGAGTCGGGAGCTG     NPWSREL        1     0
AATCCGTGGAGTCGGTCGAGT     NPWSRSS        1     0
AATCCGTGGAGTCTGGCGCCT     NPWSLAP        1     0
AATCCGTGGAGTGCTTCTCTG     NPWSASL        1     0
AATCCGTGGAGTGTTACTCTG     NPWSVTL        1     0
AATCCGTGGATGAGGAATCCG     NPWMRNP        1     0
AATCCGTGGATGCCGCCGCAG     NPWMPPQ        1     0
AATCCGTGGATGCCTACGCAT     NPWMPTH        1     0
AATCCGTGGATGCTGCCGAAT     NPWMLPN        1     0
AATCCGTGGATTCAGCCTTTG     NPWIQPL        1     0
AATCCGTGGATTCCTCTGCGG     NPWIPLR        1     0
AATCCGTGGATTCGGCTGACT     NPWIRLT        1     0
AATCCGTGGCAGACTCGGGCG     NPWQTRA        1     0
AATCCGTGGCAGAGTACTAGG     NPWQSTR        1     0
AATCCGTGGCAGATTAGTCAG     NPWQISQ        1     0
AATCCGTGGCAGATTCGTATT     NPWQIRI        1     0
AATCCGTGGCAGCCTCCTCCT     NPWQPPP        1     0
AATCCGTGGCAGCCTTCTATT     NPWQPSI        1     0
AATCCGTGGCAGCGGACTCAT     NPWQRTH        1     0
AATCCGTGGCAGCGTCTGAGG     NPWQRLR        1     0
AATCCGTGGCAGCGTGGTCCT     NPWQRGP        1     0
AATCCGTGGCAGCTGCTTGAT     NPWQLLD        1     0
AATCCGTGGCAGCTGGCGTGT     NPWQLAC        1     0
AATCCGTGGCAGGAGTATTAT     NPWQEYY        1     0
AATCCGTGGCAGGCGACTCCT     NPWQATP        1     0
AATCCGTGGCAGGCGGCGTCG     NPWQAAS        1     0
AATCCGTGGCAGGCGGCTGGT     NPWQAAG        1     0
AATCCGTGGCAGGCTCTTCGG     NPWQALR        1     0
AATCCGTGGCAGGGGACTACT     NPWQGTT        1     0
AATCCGTGGCAGGGTGCTCTG     NPWQGAL        1     0
AATCCGTGGCAGTTGTCGCCG     NPWQLSP        1     0
AATCCGTGGCATATTCCTGTT     NPWHIPV        1     0
AATCCGTGGCATCCGACTGCT     NPWHPTA        1     0
AATCCGTGGCATCCGTTGTGG     NPWHPLW        1     0
AATCCGTGGCATCCTAATATG     NPWHPNM        1     0
AATCCGTGGCATCGGCATTCG     NPWHRHS        1     0
AATCCGTGGCATCGTCCGAGT     NPWHRPS        1     0
AATCCGTGGCATGATGCGTCT     NPWHDAS        1     0
AATCCGTGGCATGCGCTTTCT     NPWHALS        1     0
AATCCGTGGCATGTGACGGCT     NPWHVTA        1     0
AATCCGTGGCATTGGACTCCT     NPWHWTP        1     0
AATCCGTGGCCGAAGATGTAT     NPWPKMY        1     0
AATCCGTGGCCGAATGAGACT     NPWPNET        1     0
AATCCGTGGCCGACGCATGCG     NPWPTHA        1     0
AATCCGTGGCCGCCGTTGCTT     NPWPPLL        1     0
AATCCGTGGCCGCCTCATCCG     NPWPPHP        1     0
AATCCGTGGCCGCCTGATGGT     NPWPPDG        1     0
AATCCGTGGCCGCCTTCTCCT     NPWPPSP        1     0
AATCCGTGGCCGCGTCCGTAT     NPWPRPY        1     0
AATCCGTGGCCGCTGATGTTT     NPWPLMF        1     0
AATCCGTGGCCGCTGCTTCCT     NPWPLLP        1     0
AATCCGTGGCCGGTTTCTGAT     NPWPVSD        1     0
AATCCGTGGCCGTTTACGCGT     NPWPFTR        1     0
AATCCGTGGCCGTTTGCGTCG     NPWPFAS        1     0
AATCCGTGGCCTACGTCGTCG     NPWPTSS        1     0
AATCCGTGGCCTAGTTCGAGT     NPWPSSS        1     0
AATCCGTGGCCTCAGAATCTT     NPWPQNL        1     0
AATCCGTGGCCTCTGCCGCTG     NPWPLPL        1     0
AATCCGTGGCCTCTGTCGTCT     NPWPLSS        1     0
AATCCGTGGCCTCTTCCTGTG     NPWPLPV        1     0
AATCCGTGGCCTGAGAAGAGT     NPWPEKS        1     0
AATCCGTGGCCTGAGCTGCCT     NPWPELP        1     0
AATCCGTGGCCTGCTATGCTT     NPWPAML        1     0
AATCCGTGGCCTGTTATTCCG     NPWPVIP        1     0
AATCCGTGGCCTGTTCCTGCT     NPWPVPA        1     0
AATCCGTGGCCTTCTACTAGG     NPWPSTR        1     0
AATCCGTGGCGGCATCATCTG     NPWRHHL        1     0
AATCCGTGGCGGCCTACGTAG     NPWRPTQ        1     0
AATCCGTGGCGGCCTGTTGTG     NPWRPVV        1     0
AATCCGTGGCGGCTGCTGACT     NPWRLLT        1     0
AATCCGTGGCGGCTTCTTGGG     NPWRLLG        1     0
AATCCGTGGCGGGATGATCCT     NPWRDDP        1     0
AATCCGTGGCGTACTCTTCCG     NPWRTLP        1     0
AATCCGTGGCGTATGATGGAG     NPWRMME        1     0
AATCCGTGGCGTCATTTTCCT     NPWRHFP        1     0
AATCCGTGGCGTCCGGATGCT     NPWRPDA        1     0
AATCCGTGGCGTCTGGGGCCG     NPWRLGP        1     0
AATCCGTGGCGTTCGATGCCG     NPWRSMP        1     0
AATCCGTGGCTGACGAATCGT     NPWLTNR        1     0
AATCCGTGGCTGATGCGTTCT     NPWLMRS        1     0
AATCCGTGGCTGATTAAGCGT     NPWLIKR        1     0
AATCCGTGGCTGCAGACGGCT     NPWLQTA        1     0
AATCCGTGGCTGCATATTCCG     NPWLHIP        1     0
AATCCGTGGCTGCCTCGGCTG     NPWLPRL        1     0
AATCCGTGGCTGCCTTAGATG     NPWLPQM        1     0
AATCCGTGGCTGCTTAAGATG     NPWLLKM        1     0
AATCCGTGGCTGGAGCTTGAT     NPWLELD        1     0
AATCCGTGGCTGGCTCTTAGG     NPWLALR        1     0
AATCCGTGGCTGTCGTATACT     NPWLSYT        1     0
AATCCGTGGCTGTTGTATCAG     NPWLLYQ        1     0
AATCCGTGGCTGTTTCCTTTT     NPWLFPF        1     0
AATCCGTGGCTTACTCCGAGT     NPWLTPS        1     0
AATCCGTGGCTTATGCATGCT     NPWLMHA        1     0
AATCCGTGGCTTATTGGTGGT     NPWLIGG        1     0
AATCCGTGGCTTCCGCTTTGG     NPWLPLW        1     0
AATCCGTGGCTTGAGATGCCG     NPWLEMP        1     0
AATCCGTGGCTTGAGGCGAGG     NPWLEAR        1     0
AATCCGTGGCTTGCGCAGCTT     NPWLAQL        1     0
AATCCGTGGCTTGCTAAGGCT     NPWLAKA        1     0
AATCCGTGGCTTGCTGTGCCT     NPWLAVP        1     0
AATCCGTGGCTTGTGATGAGT     NPWLVMS        1     0
AATCCGTGGCTTTCGCGGAGT     NPWLSRS        1     0
AATCCGTGGCTTTCTCTTTCT     NPWLSLS        1     0
AATCCGTGGGAGACGGCGCAG     NPWETAQ        1     0
AATCCGTGGGAGCAGCGTTAT     NPWEQRY        1     0
AATCCGTGGGAGCGTTGGCCG     NPWERWP        1     0
AATCCGTGGGATCATAATGTT     NPWDHNV        1     0
AATCCGTGGGATCATCCGCTG     NPWDHPL        1     0
AATCCGTGGGATCCTCCTACT     NPWDPPT        1     0
AATCCGTGGGATCTGGCTTTT     NPWDLAF        1     0
AATCCGTGGGATGCTACGCCT     NPWDATP        1     0
AATCCGTGGGATGGTCTGCCG     NPWDGLP        1     0
AATCCGTGGGATTCTGGGCAT     NPWDSGH        1     0
AATCCGTGGGCGACGAGTCTG     NPWATSL        1     0
AATCCGTGGGCGCAGACTCAG     NPWAQTQ        1     0
AATCCGTGGGCGCATAGGACT     NPWAHRT        1     0
AATCCGTGGGCGGAGCGGGTG     NPWAERV        1     0
AATCCGTGGGCGGCTACGCTG     NPWAATL        1     0
AATCCGTGGGCGTATTATCAG     NPWAYYQ        1     0
AATCCGTGGGCTACGAGGGAT     NPWATRD        1     0
AATCCGTGGGCTAGTATTGCT     NPWASIA        1     0
AATCCGTGGGCTAGTGCGCCT     NPWASAP        1     0
AATCCGTGGGCTAGTGCTGCT     NPWASAA        1     0
AATCCGTGGGCTAGTTGGCCG     NPWASWP        1     0
AATCCGTGGGCTCCTACTAGT     NPWAPTS        1     0
AATCCGTGGGCTCGTAGTACG     NPWARST        1     0
AATCCGTGGGCTCTGGCGCCT     NPWALAP        1     0
AATCCGTGGGCTGGTATTCTG     NPWAGIL        1     0
AATCCGTGGGCTTTTGGGCGT     NPWAFGR        1     0
AATCCGTGGGGGCAGTTTGGT     NPWGQFG        1     0
AATCCGTGGGGGCATAGTTTG     NPWGHSL        1     0
AATCCGTGGGGGCCGGTTTTT     NPWGPVF        1     0
AATCCGTGGGGGTTGAGGTGG     NPWGLRW        1     0
AATCCGTGGGGTGATATTTAT     NPWGDIY        1     0
AATCCGTGGGTGAATCAGTTT     NPWVNQF        1     0
AATCCGTGGGTGCAGCCTAGT     NPWVQPS        1     0
AATCCGTGGGTGCCGATTAAT     NPWVPIN        1     0
AATCCGTGGGTGCCGCTTGAT     NPWVPLD        1     0
AATCCGTGGGTGCCGTCTAAG     NPWVPSK        1     0
AATCCGTGGGTTACTCATCAT     NPWVTHH        1     0
AATCCGTGGGTTATTATTACG     NPWVIIT        1     0
AATCCGTGGGTTCGGACTTTG     NPWVRTL        1     0
AATCCGTGGGTTGCGAATACG     NPWVANT        1     0
AATCCGTGGGTTGTTGCGCGG     NPWVVAR        1     0
AATCCGTGGGTTTCGATTTTT     NPWVSIF        1     0
AATCCGTGGGTTTCGCCGTGG     NPWVSPW        1     0
AATCCGTGGTAGGGGCCTCCT     NPWQGPP        1     0
AATCCGTGGTATCTGCGTCAT     NPWYLRH        1     0
AATCCGTGGTATGATGCGAAT     NPWYDAN        1     0
AATCCGTGGTATGCGCGTCCT     NPWYARP        1     0
AATCCGTGGTCGAATGTGAGT     NPWSNVS        1     0
AATCCGTGGTCGACGATGGCG     NPWSTMA        1     0
AATCCGTGGTCGACTACTCGT     NPWSTTR        1     0
AATCCGTGGTCGATGATTGGG     NPWSMIG        1     0
AATCCGTGGTCGCAGTCGAGT     NPWSQSS        1     0
AATCCGTGGTCGCCGCGGAAT     NPWSPRN        1     0
AATCCGTGGTCGTCGGCTTTG     NPWSSAL        1     0
AATCCGTGGTCGTCTACTCCT     NPWSSTP        1     0
AATCCGTGGTCTACGCTGTCT     NPWSTLS        1     0
AATCCGTGGTCTACGCTTCAG     NPWSTLQ        1     0
AATCCGTGGTCTACTCCGATT     NPWSTPI        1     0
AATCCGTGGTCTACTTATCTT     NPWSTYL        1     0
AATCCGTGGTCTATGCATTTG     NPWSMHL        1     0
AATCCGTGGTCTCGGCAGCCG     NPWSRQP        1     0
AATCCGTGGTCTGCTCATGCT     NPWSAHA        1     0
AATCCGTGGTCTTCTAGTGTT     NPWSSSV        1     0
AATCCGTGGTGGAGTATGCTT     NPWWSML        1     0
AATCCGTGGTGGCCGACGTCG     NPWWPTS        1     0
AATCCGTGGTGGCCTCTTCAT     NPWWPLH        1     0
AATCCGTGGTGGCCTGTGTGG     NPWWPVW        1     0
AATCCGTGGTGGCTGGGTCTT     NPWWLGL        1     0
AATCCGTGGTGGGCTTATCTG     NPWWAYL        1     0
AATCCGTGGTGTGCTACGTCG     NPWCATS        1     0
AATCCGTGGTTGATTCCGACT     NPWLIPT        1     0
AATCCGTGGTTGCATAATTAT     NPWLHNY        1     0
AATCCGTGGTTGCGGCCTATT     NPWLRPI        1     0
AATCCGTGGTTGCTGAGTCCT     NPWLLSP        1     0
AATCCGTGGTTGCTGCTTCCT     NPWLLLP        1     0
AATCCGTGGTTGTCGGCGATG     NPWLSAM        1     0
AATCCGTGGTTTGGTCTGTTG     NPWFGLL        1     0
AATCCGTGTAAGCCGAATTCT     NPCKPNS        1     0
AATCCGTGTAAGCTGCCGTTG     NPCKLPL        1     0
AATCCGTGTAATCCGCAGTGT     NPCNPQC        1     0
AATCCGTGTAATGTGATTCTG     NPCNVIL        1     0
AATCCGTGTAATTCGAAGCAT     NPCNSKH        1     0
AATCCGTGTACGATGACGCAT     NPCTMTH        1     0
AATCCGTGTACTACTGTTCCG     NPCTTVP        1     0
AATCCGTGTACTCATCCTACG     NPCTHPT        1     0
AATCCGTGTACTCTGACTAGT     NPCTLTS        1     0
AATCCGTGTACTGCGCTGGAG     NPCTALE        1     0
AATCCGTGTACTGGGACTCCG     NPCTGTP        1     0
AATCCGTGTACTTTGCAGCTG     NPCTLQL        1     0
AATCCGTGTAGGATGCCTGCT     NPCRMPA        1     0
AATCCGTGTAGGGGTTGTGAG     NPCRGCE        1     0
AATCCGTGTAGTCCGCAGCCG     NPCSPQP        1     0
AATCCGTGTAGTCCTAGTTGT     NPCSPSC        1     0
AATCCGTGTATGACGCCTAGG     NPCMTPR        1     0
AATCCGTGTATGATGTGTCGT     NPCMMCR        1     0
AATCCGTGTCAGAAGCATCTT     NPCQKHL        1     0
AATCCGTGTCAGAAGCCTGCT     NPCQKPA        1     0
AATCCGTGTCAGAGCGGTGCG     NPCQSGA        1     0
AATCCGTGTCAGCCGTCTTAT     NPCQPSY        1     0
AATCCGTGTCAGCTGGCTAGG     NPCQLAR        1     0
AATCCGTGTCAGGCTTTTCCT     NPCQAFP        1     0
AATCCGTGTCATACTACGCAG     NPCHTTQ        1     0
AATCCGTGTCATCCGCTTCTG     NPCHPLL        1     0
AATCCGTGTCCGATTAATGTT     NPCPINV        1     0
AATCCGTGTCCTACTATGCGG     NPCPTMR        1     0
AATCCGTGTCCTCCGGTGAGT     NPCPPVS        1     0
AATCCGTGTCCTCGGCTGACT     NPCPRLT        1     0
AATCCGTGTCCTCTGCCTCCT     NPCPLPP        1     0
AATCCGTGTCCTGAGTTTTGT     NPCPEFC        1     0
AATCCGTGTCCTGATTTTCGT     NPCPDFR        1     0
AATCCGTGTCTGCCTTGGTCT     NPCLPWS        1     0
AATCCGTGTGAGCTTTGTGGG     NPCELCG        1     0
AATCCGTGTGATCATCCTGCT     NPCDHPA        1     0
AATCCGTGTGATTCGACTAAT     NPCDSTN        1     0
AATCCGTGTGATTTTACGACT     NPCDFTT        1     0
AATCCGTGTGCGAGTCTGGAG     NPCASLE        1     0
AATCCGTGTGCTACTCCTTTG     NPCATPL        1     0
AATCCGTGTGCTAGGGCTGGT     NPCARAG        1     0
AATCCGTGTGCTATGTCGAGG     NPCAMSR        1     0
AATCCGTGTGGGCAGCCTACT     NPCGQPT        1     0
AATCCGTGTGGGCGTGCGTCT     NPCGRAS        1     0
AATCCGTGTGGGTCGTGTCCT     NPCGSCP        1     0
AATCCGTGTGGGTGGGTGTTG     NPCGWVL        1     0
AATCCGTGTGTGACTCATCCT     NPCVTHP        1     0
AATCCGTGTGTTCAGGGTTAT     NPCVQGY        1     0
AATCCGTGTTAGCTTCATCGT     NPCQLHR        1     0
AATCCGTGTTCGCAGTCGACT     NPCSQST        1     0
AATCCGTGTTCGCTGTGTACT     NPCSLCT        1     0
AATCCGTGTTGTACTTGGGCG     NPCCTWA        1     0
AATCCGTGTTGTCCGCGTCCT     NPCCPRP        1     0
AATCCGTGTTGTTCGCCTCGT     NPCCSPR        1     0
AATCCGTGTTGTTTGCCTAAA     NPCCLPK        1     0
AATCCGTGTTTGACGAAGCGT     NPCLTKR        1     0
AATCCGTTGAAGCAGTTTGCG     NPLKQFA        1     0
AATCCGTTGAAGCTGAAGATT     NPLKLKI        1     0
AATCCGTTGAAGGATATTTGG     NPLKDIW        1     0
AATCCGTTGAATCTGCGGCTT     NPLNLRL        1     0
AATCCGTTGAATTGGTGGCAG     NPLNWWQ        1     0
AATCCGTTGACGACGACGATG     NPLTTTM        1     0
AATCCGTTGACGACGATGACG     NPLTTMT        1     0
AATCCGTTGACGACTGGGACT     NPLTTGT        1     0
AATCCGTTGACGCAGGCGGTT     NPLTQAV        1     0
AATCCGTTGACGCCTACTGAT     NPLTPTD        1     0
AATCCGTTGACGCCTCTTGAG     NPLTPLE        1     0
AATCCGTTGACGCTTGCTTCT     NPLTLAS        1     0
AATCCGTTGACTACTTGGAGT     NPLTTWS        1     0
AATCCGTTGACTATGACTCCT     NPLTMTP        1     0
AATCCGTTGACTCAGAATCAG     NPLTQNQ        1     0
AATCCGTTGACTCGTACGCCG     NPLTRTP        1     0
AATCCGTTGACTCGTGTGTCT     NPLTRVS        1     0
AATCCGTTGACTGTTCCTAAT     NPLTVPN        1     0
AATCCGTTGAGGTCTCAGTCG     NPLRSQS        1     0
AATCCGTTGAGTCGGCAGTGG     NPLSRQW        1     0
AATCCGTTGAGTGTGCTGCAG     NPLSVLQ        1     0
AATCCGTTGAGTGTTCAGTCG     NPLSVQS        1     0
AATCCGTTGATGACTTCGTGG     NPLMTSW        1     0
AATCCGTTGATGCATACTAGT     NPLMHTS        1     0
AATCCGTTGATGCCGCTGGTT     NPLMPLV        1     0
AATCCGTTGATGGATCAGACG     NPLMDQT        1     0
AATCCGTTGATTCATGTTCGT     NPLIHVR        1     0
AATCCGTTGATTCCTGGTTTT     NPLIPGF        1     0
AATCCGTTGCAGAGTCGTTAT     NPLQSRY        1     0
AATCCGTTGCAGATGCAGTCT     NPLQMQS        1     0
AATCCGTTGCAGCAGTCTGTT     NPLQQSV        1     0
AATCCGTTGCAGCTGGGTTCG     NPLQLGS        1     0
AATCCGTTGCAGCTTTATCCG     NPLQLYP        1     0
AATCCGTTGCAGGCTATGCAT     NPLQAMH        1     0
AATCCGTTGCAGGCTGATCCG     NPLQADP        1     0
AATCCGTTGCAGGTGCGGTGG     NPLQVRW        1     0
AATCCGTTGCAGTCTCATGCT     NPLQSHA        1     0
AATCCGTTGCATAGGGCTCCT     NPLHRAP        1     0
AATCCGTTGCATCATATTAGG     NPLHHIR        1     0
AATCCGTTGCATCGTAGTCTT     NPLHRSL        1     0
AATCCGTTGCATGGTCTTTTT     NPLHGLF        1     0
AATCCGTTGCCGAAGCAGACG     NPLPKQT        1     0
AATCCGTTGCCGACTGATACG     NPLPTDT        1     0
AATCCGTTGCCGCATACGTTG     NPLPHTL        1     0
AATCCGTTGCCGCATCCGCTT     NPLPHPL        1     0
AATCCGTTGCCGCATCTTAGG     NPLPHLR        1     0
AATCCGTTGCCGCGGCCTGTT     NPLPRPV        1     0
AATCCGTTGCCTAAGTTGCAG     NPLPKLQ        1     0
AATCCGTTGCCTACTACTGCT     NPLPTTA        1     0
AATCCGTTGCCTCATAGGTAG     NPLPHRQ        1     0
AATCCGTTGCCTCATCTTTGG     NPLPHLW        1     0
AATCCGTTGCCTCCGCTTCAT     NPLPPLH        1     0
AATCCGTTGCCTCGTCAGGTG     NPLPRQV        1     0
AATCCGTTGCCTCTTAATAGG     NPLPLNR        1     0
AATCCGTTGCCTGCTTCGATT     NPLPASI        1     0
AATCCGTTGCCTTCTCATCTG     NPLPSHL        1     0
AATCCGTTGCCTTGTCATAAG     NPLPCHK        1     0
AATCCGTTGCCTTTGTCGCCT     NPLPLSP        1     0
AATCCGTTGCGGCATAATTCT     NPLRHNS        1     0
AATCCGTTGCGTACGTGGACT     NPLRTWT        1     0
AATCCGTTGCGTCTGTTTCAT     NPLRLFH        1     0
AATCCGTTGCGTTATTCGAAT     NPLRYSN        1     0
AATCCGTTGCGTTGGACGCCG     NPLRWTP        1     0
AATCCGTTGCTGAATCCGTTT     NPLLNPF        1     0
AATCCGTTGCTGATTCCTGTT     NPLLIPV        1     0
AATCCGTTGCTGCAGTGTTGT     NPLLQCC        1     0
AATCCGTTGCTGCATCTGAAT     NPLLHLN        1     0
AATCCGTTGCTGGAGACTACT     NPLLETT        1     0
AATCCGTTGCTGTCTTTGCTG     NPLLSLL        1     0
AATCCGTTGCTTAAGACGATT     NPLLKTI        1     0
AATCCGTTGCTTACGATTTGG     NPLLTIW        1     0
AATCCGTTGCTTAGGGTTCCT     NPLLRVP        1     0
AATCCGTTGCTTCCTACTCGT     NPLLPTR        1     0
AATCCGTTGCTTCCTATTAAT     NPLLPIN        1     0
AATCCGTTGCTTGTGCCGACG     NPLLVPT        1     0
AATCCGTTGCTTGTTACTATG     NPLLVTM        1     0
AATCCGTTGCTTGTTCCTCAT     NPLLVPH        1     0
AATCCGTTGCTTGTTCCTGCT     NPLLVPA        1     0
AATCCGTTGCTTGTTCTGGAG     NPLLVLE        1     0
AATCCGTTGGAGCATATGCTG     NPLEHML        1     0
AATCCGTTGGATACTCGTTAT     NPLDTRY        1     0
AATCCGTTGGATATTCTGAGG     NPLDILR        1     0
AATCCGTTGGATCATACGCCT     NPLDHTP        1     0
AATCCGTTGGATCCTCCTTTG     NPLDPPL        1     0
AATCCGTTGGCGCCTTGGCTG     NPLAPWL        1     0
AATCCGTTGGCGTCTGCGTCT     NPLASAS        1     0
AATCCGTTGGCTACGCATCTT     NPLATHL        1     0
AATCCGTTGGCTATTCATCCT     NPLAIHP        1     0
AATCCGTTGGCTCATGGGCCG     NPLAHGP        1     0
AATCCGTTGGCTCTTCCTCCT     NPLALPP        1     0
AATCCGTTGGGGACTGTTCCT     NPLGTVP        1     0
AATCCGTTGGGGCAGATGCGT     NPLGQMR        1     0
AATCCGTTGGGGCATGGTCAG     NPLGHGQ        1     0
AATCCGTTGGGGCCTAGGCCG     NPLGPRP        1     0
AATCCGTTGGGGCCTGTTAGG     NPLGPVR        1     0
AATCCGTTGGGTACGCTTTGG     NPLGTLW        1     0
AATCCGTTGGGTGGTATTGAG     NPLGGIE        1     0
AATCCGTTGGTGCCGGAGCTG     NPLVPEL        1     0
AATCCGTTGGTGCCTCTTGCT     NPLVPLA        1     0
AATCCGTTGGTGGTTTGTTTG     NPLVVCL        1     0
AATCCGTTGGTGTCTACTAAT     NPLVSTN        1     0
AATCCGTTGGTTAGGCCTCCT     NPLVRPP        1     0
AATCCGTTGGTTCTGCCTCCT     NPLVLPP        1     0
AATCCGTTGGTTCTTCAGAAT     NPLVLQN        1     0
AATCCGTTGTATCCGAATCAT     NPLYPNH        1     0
AATCCGTTGTATTCGGATCGG     NPLYSDR        1     0
AATCCGTTGTCGACGATGTAT     NPLSTMY        1     0
AATCCGTTGTCGCCGACTGCG     NPLSPTA        1     0
AATCCGTTGTCGTGGCAGTTT     NPLSWQF        1     0
AATCCGTTGTCTACTCTGTAT     NPLSTLY        1     0
AATCCGTTGTCTATTCCGTTT     NPLSIPF        1     0
AATCCGTTGTCTGCGCCGCTG     NPLSAPL        1     0
AATCCGTTGTCTTCTGGTGGG     NPLSSGG        1     0
AATCCGTTGTGGCTGCGTATT     NPLWLRI        1     0
AATCCGTTGTTGATGCTTCCT     NPLLMLP        1     0
AATCCGTTGTTGCAGCGTCTT     NPLLQRL        1     0
AATCCGTTGTTTACTTCGGCT     NPLFTSA        1     0
AATCCGTTGTTTCAGGAGAGT     NPLFQES        1     0
AATCCGTTGTTTGATAATTGG     NPLFDNW        1     0
AATCCGTTGTTTGCTCGGGAG     NPLFARE        1     0
AATCCGTTGTTTGGGCCTCTG     NPLFGPL        1     0
AATCCGTTTAAGAATCCTCCT     NPFKNPP        1     0
AATCCGTTTAAGCCGCTTCCT     NPFKPLP        1     0
AATCCGTTTAAGGCGACGACT     NPFKATT        1     0
AATCCGTTTAATCTGCCTGAA     NPFNLPE        1     0
AATCCGTTTAATTCGCATGAT     NPFNSHD        1     0
AATCCGTTTAATTCGTGTTTG     NPFNSCL        1     0
AATCCGTTTACGACGTGGGGT     NPFTTWG        1     0
AATCCGTTTACGCTTCCTTCT     NPFTLPS        1     0
AATCCGTTTACTACTCATGAT     NPFTTHD        1     0
AATCCGTTTACTGAGCCGTTT     NPFTEPF        1     0
AATCCGTTTAGGCTTCCTGAT     NPFRLPD        1     0
AATCCGTTTAGTAGGTCTATT     NPFSRSI        1     0
AATCCGTTTAGTATGCATACG     NPFSMHT        1     0
AATCCGTTTAGTGCTGGTCCG     NPFSAGP        1     0
AATCCGTTTATGACTTCTCCG     NPFMTSP        1     0
AATCCGTTTATGGATACTAAT     NPFMDTN        1     0
AATCCGTTTATTTGGCGTACT     NPFIWRT        1     0
AATCCGTTTCAGAATCAGAAT     NPFQNQN        1     0
AATCCGTTTCAGACTCTTTCT     NPFQTLS        1     0
AATCCGTTTCAGCAGCCGCCG     NPFQQPP        1     0
AATCCGTTTCAGCCTGTGATT     NPFQPVI        1     0
AATCCGTTTCAGGAGACTAGG     NPFQETR        1     0
AATCCGTTTCAGTCTACTTTG     NPFQSTL        1     0
AATCCGTTTCATCATGCGTCT     NPFHHAS        1     0
AATCCGTTTCCGATGTGGTTG     NPFPMWL        1     0
AATCCGTTTCCGCATCAGAAG     NPFPHQK        1     0
AATCCGTTTCCGCCTCAGTAT     NPFPPQY        1     0
AATCCGTTTCCTACTCCTTAT     NPFPTPY        1     0
AATCCGTTTCGGAGTTCTATT     NPFRSSI        1     0
AATCCGTTTCGGGAGCTGATT     NPFRELI        1     0
AATCCGTTTCGGGCTCTTGCT     NPFRALA        1     0
AATCCGTTTCGTACGACGCCG     NPFRTTP        1     0
AATCCGTTTCGTCAGCCTATT     NPFRQPI        1     0
AATCCGTTTCTGAGTCAGCAG     NPFLSQQ        1     0
AATCCGTTTCTGCAGCGTGCT     NPFLQRA        1     0
AATCCGTTTCTGGCTACGCGT     NPFLATR        1     0
AATCCGTTTCTGTATCCGACG     NPFLYPT        1     0
AATCCGTTTCTTACTGAGCCT     NPFLTEP        1     0
AATCCGTTTCTTGCTCGTCAG     NPFLARQ        1     0
AATCCGTTTGAGAAGATGCGT     NPFEKMR        1     0
AATCCGTTTGAGCAGAAGCAG     NPFEQKQ        1     0
AATCCGTTTGATTCGCCTCCG     NPFDSPP        1     0
AATCCGTTTGCGCCGGCTTCT     NPFAPAS        1     0
AATCCGTTTGCGCCTAGGCCT     NPFAPRP        1     0
AATCCGTTTGCGCTGCAGCTT     NPFALQL        1     0
AATCCGTTTGCGGTTACGGGG     NPFAVTG        1     0
AATCCGTTTGCTTCTGCGACG     NPFASAT        1     0
AATCCGTTTGGGACGTCGCGT     NPFGTSR        1     0
AATCCGTTTGGGCAGTGGCCG     NPFGQWP        1     0
AATCCGTTTGGGGCTCTTCCG     NPFGALP        1     0
AATCCGTTTGGTCTGGCTACG     NPFGLAT        1     0
AATCCGTTTGGTTATCCTCTG     NPFGYPL        1     0
AATCCGTTTGTGACGCAGAAG     NPFVTQK        1     0
AATCCGTTTGTGCCGAATCTG     NPFVPNL        1     0
AATCCGTTTGTGCCTACGCCT     NPFVPTP        1     0
AATCCGTTTGTGCTGATTCCT     NPFVLIP        1     0
AATCCGTTTGTTAAGCTGGCT     NPFVKLA        1     0
AATCCGTTTGTTCCTCCTATT     NPFVPPI        1     0
AATCCGTTTGTTTGGTCTTTG     NPFVWSL        1     0
AATCCGTTTTATGGTGCTGCT     NPFYGAA        1     0
AATCCGTTTTCGATTAATCTG     NPFSINL        1     0
AATCCGTTTTCGATTTCGCCA     NPFSISP        1     0
AATCCGTTTTCGCTGCCTTTT     NPFSLPF        1     0
AATCCGTTTTCGCTTAATCAG     NPFSLNQ        1     0
AATCCGTTTTCGGGGACTAAT     NPFSGTN        1     0
AATCCGTTTTCTCTGCAGCCT     NPFSLQP        1     0
AATCCGTTTTTTGTTGCGTAT     NPFFVAY        1     0
AATCCTAAGAATGCGGCGCTG     NPKNAAL        1     0
AATCCTAAGAATGTTAATCGG     NPKNVNR        1     0
AATCCTAAGACGCCGAGTCAT     NPKTPSH        1     0
AATCCTAAGACGCCGCCTTGG     NPKTPPW        1     0
AATCCTAAGACGCTTTTGCCT     NPKTLLP        1     0
AATCCTAAGACTACTACTACG     NPKTTTT        1     0
AATCCTAAGACTATGCCGTCG     NPKTMPS        1     0
AATCCTAAGACTATTATTAAT     NPKTIIN        1     0
AATCCTAAGACTCTTCCTGTT     NPKTLPV        1     0
AATCCTAAGAGTCTGAGTCCT     NPKSLSP        1     0
AATCCTAAGAGTCTGCCTCAT     NPKSLPH        1     0
AATCCTAAGATGAATGAGGAG     NPKMNEE        1     0
AATCCTAAGATGCGTATTCCT     NPKMRIP        1     0
AATCCTAAGATGCTGTTGAGT     NPKMLLS        1     0
AATCCTAAGATGGGTACGCTT     NPKMGTL        1     0
AATCCTAAGATGGGTATTCGT     NPKMGIR        1     0
AATCCTAAGATGTGGACGTAT     NPKMWTY        1     0
AATCCTAAGATTACTATGGCT     NPKITMA        1     0
AATCCTAAGATTACTGAGGGT     NPKITEG        1     0
AATCCTAAGATTCCGCGTCCG     NPKIPRP        1     0
AATCCTAAGATTGATCGTGTG     NPKIDRV        1     0
AATCCTAAGATTTATTGTCCT     NPKIYCP        1     0
AATCCTAAGCAGACGAATCAG     NPKQTNQ        1     0
AATCCTAAGCAGACGGGTCCT     NPKQTGP        1     0
AATCCTAAGCAGAGTAGTAGT     NPKQSSS        1     0
AATCCTAAGCAGCATACTATT     NPKQHTI        1     0
AATCCTAAGCAGCCGGCGGTT     NPKQPAV        1     0
AATCCTAAGCAGCCTGATAGT     NPKQPDS        1     0
AATCCTAAGCAGCTGTTGACT     NPKQLLT        1     0
AATCCTAAGCAGGAGGTTACT     NPKQEVT        1     0
AATCCTAAGCAGGCGGATTCG     NPKQADS        1     0
AATCCTAAGCAGTGGCATGTG     NPKQWHV        1     0
AATCCTAAGCAGTGTCTGGGT     NPKQCLG        1     0
AATCCTAAGCATACTTCGAGT     NPKHTSS        1     0
AATCCTAAGCATATTACTTCT     NPKHITS        1     0
AATCCTAAGCATATTGAGCCT     NPKHIEP        1     0
AATCCTAAGCATCATCCGTGC     NPKHHPC        1     0
AATCCTAAGCATCCGGCGTCT     NPKHPAS        1     0
AATCCTAAGCATCCTTCTAGT     NPKHPSS        1     0
AATCCTAAGCATCCTTTTGCT     NPKHPFA        1     0
AATCCTAAGCATGCTCCTGCT     NPKHAPA        1     0
AATCCTAAGCATTCGGGTCCG     NPKHSGP        1     0
AATCCTAAGCATTGGCTGCCT     NPKHWLP        1     0
AATCCTAAGCCGATTAGGCCG     NPKPIRP        1     0
AATCCTAAGCCGCAGCAGAAT     NPKPQQN        1     0
AATCCTAAGCCGCCGACTAGG     NPKPPTR        1     0
AATCCTAAGCCGCCGCTTATT     NPKPPLI        1     0
AATCCTAAGCCGCCGGCTCTG     NPKPPAL        1     0
AATCCTAAGCCGCGTCTGTGG     NPKPRLW        1     0
AATCCTAAGCCGCTGACTGTG     NPKPLTV        1     0
AATCCTAAGCCGGGTACTTCT     NPKPGTS        1     0
AATCCTAAGCCGTTTGCGTTG     NPKPFAL        1     0
AATCCTAAGCCTACGCTGCTG     NPKPTLL        1     0
AATCCTAAGCCTCATCTGCAT     NPKPHLH        1     0
AATCCTAAGCCTCCGAGGATG     NPKPPRM        1     0
AATCCTAAGCCTCCGCTTGTG     NPKPPLV        1     0
AATCCTAAGCCTCCTCAGCCT     NPKPPQP        1     0
AATCCTAAGCCTCCTCCGCGG     NPKPPPR        1     0
AATCCTAAGCCTCCTCCTCTG     NPKPPPL        1     0
AATCCTAAGCCTCCTCGTGCG     NPKPPRA        1     0
AATCCTAAGCCTCCTGCTACT     NPKPPAT        1     0
AATCCTAAGCCTGAGTGTAAG     NPKPECK        1     0
AATCCTAAGCCTGCGGATAGT     NPKPADS        1     0
AATCCTAAGCCTGCGTCGATT     NPKPASI        1     0
AATCCTAAGCCTGGTCCGCCT     NPKPGPP        1     0
AATCCTAAGCTGACTTGGCAT     NPKLTWH        1     0
AATCCTAAGCTGAGGCATCCG     NPKLRHP        1     0
AATCCTAAGCTGAGTAATGTT     NPKLSNV        1     0
AATCCTAAGCTGATGTCTATG     NPKLMSM        1     0
AATCCTAAGCTGCCGAAGTAT     NPKLPKY        1     0
AATCCTAAGCTGCCGTTTCCT     NPKLPFP        1     0
AATCCTAAGCTGCCTCTTGAG     NPKLPLE        1     0
AATCCTAAGCTGCCTGGGTTT     NPKLPGF        1     0
AATCCTAAGCTGCTTTCGATT     NPKLLSI        1     0
AATCCTAAGCTGCTTTTTCCT     NPKLLFP        1     0
AATCCTAAGCTGGAGATGCAG     NPKLEMQ        1     0
AATCCTAAGCTGGCTGGGATT     NPKLAGI        1     0
AATCCTAAGCTGGCTTTGCCT     NPKLALP        1     0
AATCCTAAGCTTACGGCGAGG     NPKLTAR        1     0
AATCCTAAGCTTACTTCTCTT     NPKLTSL        1     0
AATCCTAAGCTTATGAGTCCG     NPKLMSP        1     0
AATCCTAAGCTTATTCCGCAT     NPKLIPH        1     0
AATCCTAAGCTTCATCCTGTT     NPKLHPV        1     0
AATCCTAAGCTTCCTGTTATT     NPKLPVI        1     0
AATCCTAAGCTTCTTCCTGAG     NPKLLPE        1     0
AATCCTAAGCTTGAGAGTATG     NPKLESM        1     0
AATCCTAAGCTTGATCGTTAT     NPKLDRY        1     0
AATCCTAAGCTTGGTCTTCAT     NPKLGLH        1     0
AATCCTAAGCTTTGGTCGACT     NPKLWST        1     0
AATCCTAAGGAGACGTTGACT     NPKETLT        1     0
AATCCTAAGGAGGCGGATTGT     NPKEADC        1     0
AATCCTAAGGAGTCGGCTTAT     NPKESAY        1     0
AATCCTAAGGATCAGCCTATT     NPKDQPI        1     0
AATCCTAAGGATCTGACGATG     NPKDLTM        1     0
AATCCTAAGGATGAGTTGTCG     NPKDELS        1     0
AATCCTAAGGCGACGCAGGCT     NPKATQA        1     0
AATCCTAAGGCGACTTATCAG     NPKATYQ        1     0
AATCCTAAGGCGCTTAGGTAT     NPKALRY        1     0
AATCCTAAGGCTATTAAGTTG     NPKAIKL        1     0
AATCCTAAGGCTCAGCTGCCT     NPKAQLP        1     0
AATCCTAAGGCTCCTAATCCT     NPKAPNP        1     0
AATCCTAAGGCTCCTCCGCAG     NPKAPPQ        1     0
AATCCTAAGGCTCTTCATACG     NPKALHT        1     0
AATCCTAAGGCTCTTCGTGTT     NPKALRV        1     0
AATCCTAAGGCTGCGATTTCT     NPKAAIS        1     0
AATCCTAAGGCTGCTCTTAAT     NPKAALN        1     0
AATCCTAAGGCTGGTATTGCG     NPKAGIA        1     0
AATCCTAAGGCTGTTACTAAG     NPKAVTK        1     0
AATCCTAAGGGGCAGACGCCT     NPKGQTP        1     0
AATCCTAAGGGGTGGTCGTCT     NPKGWSS        1     0
AATCCTAAGGGTACGCTGCAT     NPKGTLH        1     0
AATCCTAAGGGTACGCTGGAG     NPKGTLE        1     0
AATCCTAAGGGTCTTGATTGT     NPKGLDC        1     0
AATCCTAAGGGTGCTCCGGTG     NPKGAPV        1     0
AATCCTAAGGGTGGTACTCAG     NPKGGTQ        1     0
AATCCTAAGGTGCAGCTTGGT     NPKVQLG        1     0
AATCCTAAGGTGCCTCCGATG     NPKVPPM        1     0
AATCCTAAGGTTAATGAGTCG     NPKVNES        1     0
AATCCTAAGGTTACGCTTAAT     NPKVTLN        1     0
AATCCTAAGGTTCCTGGGAAT     NPKVPGN        1     0
AATCCTAAGGTTGATCATAGT     NPKVDHS        1     0
AATCCTAAGTATCCGCAGCCT     NPKYPQP        1     0
AATCCTAAGTATGCTCCGTTG     NPKYAPL        1     0
AATCCTAAGTCGCCTTCTGTT     NPKSPSV        1     0
AATCCTAAGTGGATGGAGCAG     NPKWMEQ        1     0
AATCCTAAGTGGCCGCAGCTG     NPKWPQL        1     0
AATCCTAAGTGGCCTTGGCCT     NPKWPWP        1     0
AATCCTAAGTGGCTGGGTTCG     NPKWLGS        1     0
AATCCTAAGTGGTCTACTCCT     NPKWSTP        1     0
AATCCTAAGTGTACTAGTCGG     NPKCTSR        1     0
AATCCTAAGTGTATTCCGCTG     NPKCIPL        1     0
AATCCTAAGTTGACTAGTGTG     NPKLTSV        1     0
AATCCTAAGTTGAGTCCGCCG     NPKLSPP        1     0
AATCCTAAGTTGCCTCAGAGT     NPKLPQS        1     0
AATCCTAAGTTGCTGCCGGCT     NPKLLPA        1     0
AATCCTAAGTTGGTGCTTCTT     NPKLVLL        1     0
AATCCTAAGTTTACGCCGCCG     NPKFTPP        1     0
AATCCTAAGTTTCTTTCTCGT     NPKFLSR        1     0
AATCCTAAGTTTGGTGGGTTG     NPKFGGL        1     0
AATCCTAATAAGAGTACGCAG     NPNKSTQ        1     0
AATCCTAATAAGCTTGAGTGT     NPNKLEC        1     0
AATCCTAATAATACTCTTGCT     NPNNTLA        1     0
AATCCTAATAATCCGCCGCGG     NPNNPPR        1     0
AATCCTAATACGACGCCTCAT     NPNTTPH        1     0
AATCCTAATACGACGCTTCTT     NPNTTLL        1     0
AATCCTAATACGACTTATTCT     NPNTTYS        1     0
AATCCTAATACGCCGCTGACT     NPNTPLT        1     0
AATCCTAATACGCCTGCGACG     NPNTPAT        1     0
AATCCTAATACGCGGCCGGGT     NPNTRPG        1     0
AATCCTAATACGGCTCCGCAT     NPNTAPH        1     0
AATCCTAATACGTTGACTCCT     NPNTLTP        1     0
AATCCTAATACTAATCCTCCT     NPNTNPP        1     0
AATCCTAATACTCTGCGTACT     NPNTLRT        1     0
AATCCTAATAGGCTTGCTCAG     NPNRLAQ        1     0
AATCCTAATATGAGGCCGGCG     NPNMRPA        1     0
AATCCTAATATGAGTCTACGG     NPNMSLR        1     0
AATCCTAATATGCATCCTGGG     NPNMHPG        1     0
AATCCTAATATGCATCGGGTG     NPNMHRV        1     0
AATCCTAATATGCCTATTTGG     NPNMPIW        1     0
AATCCTAATATGCGTACTCTG     NPNMRTL        1     0
AATCCTAATATGCTGCATATT     NPNMLHI        1     0
AATCCTAATATTACTCAGCCT     NPNITQP        1     0
AATCCTAATATTCCGACTGCT     NPNIPTA        1     0
AATCCTAATCAGACGTCGCCT     NPNQTSP        1     0
AATCCTAATCAGCCTGAGCGG     NPNQPER        1     0
AATCCTAATCAGCGTCTTAAT     NPNQRLN        1     0
AATCCTAATCAGCTGTCGTGT     NPNQLSC        1     0
AATCCTAATCAGCTTCAGCTG     NPNQLQL        1     0
AATCCTAATCATCCGCCTCCT     NPNHPPP        1     0
AATCCTAATCATCCGCCTGTT     NPNHPPV        1     0
AATCCTAATCATCGGACGTCG     NPNHRTS        1     0
AATCCTAATCATGGTCTTCGT     NPNHGLR        1     0
AATCCTAATCATGGTGCGTAT     NPNHGAY        1     0
AATCCTAATCATTATAAGTCT     NPNHYKS        1     0
AATCCTAATCATTCGCTTTCT     NPNHSLS        1     0
AATCCTAATCCGACGCGTGTT     NPNPTRV        1     0
AATCCTAATCCGCATAAGCCT     NPNPHKP        1     0
AATCCTAATCCGCATAGTAGT     NPNPHSS        1     0
AATCCTAATCCGCCGACGGCT     NPNPPTA        1     0
AATCCTAATCCGCCTCATCGG     NPNPPHR        1     0
AATCCTAATCCGGCTACGAGG     NPNPATR        1     0
AATCCTAATCCGGCTCCTTAT     NPNPAPY        1     0
AATCCTAATCCGGCTTTGCCT     NPNPALP        1     0
AATCCTAATCCTAGGAGTTCT     NPNPRSS        1     0
AATCCTAATCCTAGTGATCCG     NPNPSDP        1     0
AATCCTAATCCTAGTTTGTAT     NPNPSLY        1     0
AATCCTAATCCTATGAGGGCT     NPNPMRA        1     0
AATCCTAATCCTATTAAGTCT     NPNPIKS        1     0
AATCCTAATCCTCATATGATT     NPNPHMI        1     0
AATCCTAATCCTCCGCATGGG     NPNPPHG        1     0
AATCCTAATCCTGCGCGTGCT     NPNPARA        1     0
AATCCTAATCCTGCTTCTGCG     NPNPASA        1     0
AATCCTAATCCTGGTCCGCAT     NPNPGPH        1     0
AATCCTAATCCTGTGATTCCT     NPNPVIP        1     0
AATCCTAATCGGTGGCCTAAT     NPNRWPN        1     0
AATCCTAATCGTGCGACGCCT     NPNRATP        1     0
AATCCTAATCGTGCGGTGCCT     NPNRAVP        1     0
AATCCTAATCTGCCTCTTCGT     NPNLPLR        1     0
AATCCTAATCTGCTGCCTTAT     NPNLLPY        1     0
AATCCTAATCTTAATTATGAG     NPNLNYE        1     0
AATCCTAATCTTGAGGTGCAT     NPNLEVH        1     0
AATCCTAATCTTGCTTTGCCT     NPNLALP        1     0
AATCCTAATCTTGTGCTGCCG     NPNLVLP        1     0
AATCCTAATGAGAAGGATTCT     NPNEKDS        1     0
AATCCTAATGAGCCGCTTCGG     NPNEPLR        1     0
AATCCTAATGAGCGGGGTCTG     NPNERGL        1     0
AATCCTAATGAGCTGAGTCTT     NPNELSL        1     0
AATCCTAATGAGGAGTCTGCT     NPNEESA        1     0
AATCCTAATGAGTGTTGTATG     NPNECCM        1     0
AATCCTAATGATACGCCGTTG     NPNDTPL        1     0
AATCCTAATGATATGATTAAG     NPNDMIK        1     0
AATCCTAATGATCAGTGGCCT     NPNDQWP        1     0
AATCCTAATGATCTTGCTACT     NPNDLAT        1     0
AATCCTAATGATGCTACTATT     NPNDATI        1     0
AATCCTAATGATGCTTATAAT     NPNDAYN        1     0
AATCCTAATGATGTTGTGGTT     NPNDVVV        1     0
AATCCTAATGCGACTCCTCCT     NPNATPP        1     0
AATCCTAATGCGAGTACGTGT     NPNASTC        1     0
AATCCTAATGCGATGGGTTTT     NPNAMGF        1     0
AATCCTAATGCGCATAAGCCT     NPNAHKP        1     0
AATCCTAATGCGCCTACGGGT     NPNAPTG        1     0
AATCCTAATGCGCCTGATCGG     NPNAPDR        1     0
AATCCTAATGCGCGGACTGCT     NPNARTA        1     0
AATCCTAATGCGCTGGGTCTT     NPNALGL        1     0
AATCCTAATGCGCTGGGTGTT     NPNALGV        1     0
AATCCTAATGCGGCGACGACG     NPNAATT        1     0
AATCCTAATGCGGCGGAAGCT     NPNAAEA        1     0
AATCCTAATGCGGTGTGGTCT     NPNAVWS        1     0
AATCCTAATGCTACTCCGTAT     NPNATPY        1     0
AATCCTAATGCTACTCCTCCT     NPNATPP        1     0
AATCCTAATGCTAGTTTGTCT     NPNASLS        1     0
AATCCTAATGCTCATCGGGCG     NPNAHRA        1     0
AATCCTAATGCTCCTGCTCCT     NPNAPAP        1     0
AATCCTAATGCTGAGGCGACT     NPNAEAT        1     0
AATCCTAATGCTGCGTCGAGG     NPNAASR        1     0
AATCCTAATGCTTAGACGCGT     NPNAQTR        1     0
AATCCTAATGCTTTGGGGAAT     NPNALGN        1     0
AATCCTAATGGGACGGCGTCT     NPNGTAS        1     0
AATCCTAATGGGACTCGTCTT     NPNGTRL        1     0
AATCCTAATGGGCTTTCGTCG     NPNGLSS        1     0
AATCCTAATGGGGTTCTGCCG     NPNGVLP        1     0
AATCCTAATGGGGTTGCTTCG     NPNGVAS        1     0
AATCCTAATGGTATTCCTCGG     NPNGIPR        1     0
AATCCTAATGGTCTTTTGCAG     NPNGLLQ        1     0
AATCCTAATGGTGTTCCGCAG     NPNGVPQ        1     0
AATCCTAATGTGAAGCTGGAG     NPNVKLE        1     0
AATCCTAATGTGACTTCTCAG     NPNVTSQ        1     0
AATCCTAATGTGCAGCGTTAT     NPNVQRY        1     0
AATCCTAATGTGCCTTTGCGG     NPNVPLR        1     0
AATCCTAATGTGCTGGAGAAG     NPNVLEK        1     0
AATCCTAATGTGGATCCGTCT     NPNVDPS        1     0
AATCCTAATGTTCGGCCTTTG     NPNVRPL        1     0
AATCCTAATGTTCGTCCGCGT     NPNVRPR        1     0
AATCCTAATGTTCGTTGTTGT     NPNVRCC        1     0
AATCCTAATGTTGAGCCTACG     NPNVEPT        1     0
AATCCTAATGTTGCTATGCTG     NPNVAML        1     0
AATCCTAATGTTTCGTTGACG     NPNVSLT        1     0
AATCCTAATTATACGAATCCG     NPNYTNP        1     0
AATCCTAATTCGGCTACGGTT     NPNSATV        1     0
AATCCTAATTCTATGCGGCTG     NPNSMRL        1     0
AATCCTAATTGGACGGCGTCT     NPNWTAS        1     0
AATCCTAATTGGGTTCAGACT     NPNWVQT        1     0
AATCCTAATTTGCCGTTGGAT     NPNLPLD        1     0
AATCCTAATTTGCGGCCTACG     NPNLRPT        1     0
AATCCTAATTTGTCGGGTGCT     NPNLSGA        1     0
AATCCTAATTTTATGGCGCCG     NPNFMAP        1     0
AATCCTAATTTTGCGGTGCAG     NPNFAVQ        1     0
AATCCTAATTTTGTGCATAAG     NPNFVHK        1     0
AATCCTACGAAGCATTGGTAT     NPTKHWY        1     0
AATCCTACGAAGCCGAATGGT     NPTKPNG        1     0
AATCCTACGAAGCCGCCTTCT     NPTKPPS        1     0
AATCCTACGAAGCCGGTTACT     NPTKPVT        1     0
AATCCTACGAAGCCGTATAAT     NPTKPYN        1     0
AATCCTACGAAGCCGTCGATT     NPTKPSI        1     0
AATCCTACGAAGCCTACTGAT     NPTKPTD        1     0
AATCCTACGAAGGCTGTTGCT     NPTKAVA        1     0
AATCCTACGAATAATATTGAT     NPTNNID        1     0
AATCCTACGAATACGACGCTG     NPTNTTL        1     0
AATCCTACGAATACGTCTACT     NPTNTST        1     0
AATCCTACGAATCATACTTAT     NPTNHTY        1     0
AATCCTACGAATCCTAAGACG     NPTNPKT        1     0
AATCCTACGAATCGTATGCTT     NPTNRML        1     0
AATCCTACGAATGGGCCGCGT     NPTNGPR        1     0
AATCCTACGAATTCTGCGCCG     NPTNSAP        1     0
AATCCTACGACGAGTACTCCT     NPTTSTP        1     0
AATCCTACGACGATTACTCAT     NPTTITH        1     0
AATCCTACGACGATTTAGATT     NPTTIQI        1     0
AATCCTACGACGCAGTTTATG     NPTTQFM        1     0
AATCCTACGACGCATATGACG     NPTTHMT        1     0
AATCCTACGACGCATCCTTCT     NPTTHPS        1     0
AATCCTACGACGCATGCACTG     NPTTHAL        1     0
AATCCTACGACGCCGCGTATT     NPTTPRI        1     0
AATCCTACGACGCCTCTTAAT     NPTTPLN        1     0
AATCCTACGACGCTTGTGAAT     NPTTLVN        1     0
AATCCTACGACGGCTAATTCT     NPTTANS        1     0
AATCCTACGACGTTTCATTCG     NPTTFHS        1     0
AATCCTACGACTAAGTTTGTT     NPTTKFV        1     0
AATCCTACGACTACTCAGCGT     NPTTTQR        1     0
AATCCTACGACTACTGCTCAG     NPTTTAQ        1     0
AATCCTACGACTATTATGTAT     NPTTIMY        1     0
AATCCTACGACTATTCTGCAT     NPTTILH        1     0
AATCCTACGACTATTTTGTCT     NPTTILS        1     0
AATCCTACGACTCATAGTTTG     NPTTHSL        1     0
AATCCTACGACTCATCCTACG     NPTTHPT        1     0
AATCCTACGACTCCGCCGATT     NPTTPPI        1     0
AATCCTACGACTCCTGCTTAT     NPTTPAY        1     0
AATCCTACGACTCTGATGTGG     NPTTLMW        1     0
AATCCTACGACTCTGTAGGTT     NPTTLQV        1     0
AATCCTACGACTGATGTTTTG     NPTTDVL        1     0
AATCCTACGACTGGTGCTCGG     NPTTGAR        1     0
AATCCTACGACTGGTGTGTCG     NPTTGVS        1     0
AATCCTACGAGGCCTGTGGTG     NPTRPVV        1     0
AATCCTACGAGGGCTGCTCTG     NPTRAAL        1     0
AATCCTACGAGTATGCCGCCT     NPTSMPP        1     0
AATCCTACGAGTATGGGTACG     NPTSMGT        1     0
AATCCTACGAGTCCGATTCCT     NPTSPIP        1     0
AATCCTACGAGTCCGGCTTCT     NPTSPAS        1     0
AATCCTACGAGTCCTCCGCCT     NPTSPPP        1     0
AATCCTACGAGTCCTGAGCAT     NPTSPEH        1     0
AATCCTACGAGTCTGCATAAG     NPTSLHK        1     0
AATCCTACGATGACTCTGCTT     NPTMTLL        1     0
AATCCTACGATGAGTCAGGTT     NPTMSQV        1     0
AATCCTACGATGCAGAATACG     NPTMQNT        1     0
AATCCTACGATGCATCTGCCT     NPTMHLP        1     0
AATCCTACGATGCCTATTAGT     NPTMPIS        1     0
AATCCTACGATGCGTTTGCAG     NPTMRLQ        1     0
AATCCTACGATGCTGACTCAT     NPTMLTH        1     0
AATCCTACGATGCTTCGGTGT     NPTMLRC        1     0
AATCCTACGATGTATCAGGGG     NPTMYQG        1     0
AATCCTACGATGTCGTTGCTT     NPTMSLL        1     0
AATCCTACGATGTCTCATTCT     NPTMSHS        1     0
AATCCTACGATTACGCCTTCT     NPTITPS        1     0
AATCCTACGATTAGGACGTTT     NPTIRTF        1     0
AATCCTACGATTAGTACGTAG     NPTISTQ        1     0
AATCCTACGATTCAGCTGACT     NPTIQLT        1     0
AATCCTACGATTCCTACGTAT     NPTIPTY        1     0
AATCCTACGATTCGTGCTCTT     NPTIRAL        1     0
AATCCTACGATTCTTCATGTT     NPTILHV        1     0
AATCCTACGATTGCTCGGTGG     NPTIARW        1     0
AATCCTACGATTGCTCGTCAT     NPTIARH        1     0
AATCCTACGATTGCTCTTCTG     NPTIALL        1     0
AATCCTACGATTGTTGTGAAT     NPTIVVN        1     0
AATCCTACGATTTCTACTATG     NPTISTM        1     0
AATCCTACGCAGAATTATACT     NPTQNYT        1     0
AATCCTACGCAGACTACTTCT     NPTQTTS        1     0
AATCCTACGCAGACTCCTCAT     NPTQTPH        1     0
AATCCTACGCAGACTGAGGGG     NPTQTEG        1     0
AATCCTACGCAGATGCTTCGT     NPTQMLR        1     0
AATCCTACGCAGCAGCCGGTT     NPTQQPV        1     0
AATCCTACGCAGCAGTATAAT     NPTQQYN        1     0
AATCCTACGCAGCAGTATCTT     NPTQQYL        1     0
AATCCTACGCAGCATGAGCCG     NPTQHEP        1     0
AATCCTACGCAGCATTATATG     NPTQHYM        1     0
AATCCTACGCAGCCGCAGTCT     NPTQPQS        1     0
AATCCTACGCAGCCGGTTGCT     NPTQPVA        1     0
AATCCTACGCAGCCTAATCAT     NPTQPNH        1     0
AATCCTACGCAGCCTACTACT     NPTQPTT        1     0
AATCCTACGCAGCCTCCTCGG     NPTQPPR        1     0
AATCCTACGCAGCCTCGACCT     NPTQPRP        1     0
AATCCTACGCAGCCTCGGCAT     NPTQPRH        1     0
AATCCTACGCAGCCTGATATG     NPTQPDM        1     0
AATCCTACGCAGCCTTCGGTG     NPTQPSV        1     0
AATCCTACGCAGCGGCATGCG     NPTQRHA        1     0
AATCCTACGCAGCGTCCGAAT     NPTQRPN        1     0
AATCCTACGCAGCGTGCTCCT     NPTQRAP        1     0
AATCCTACGCAGCGTTGGGTG     NPTQRWV        1     0
AATCCTACGCAGGTGCCGGGG     NPTQVPG        1     0
AATCCTACGCAGTCTTGTGCG     NPTQSCA        1     0
AATCCTACGCAGTGTGGGCTG     NPTQCGL        1     0
AATCCTACGCATACGGCTGCG     NPTHTAA        1     0
AATCCTACGCATACTAATTCT     NPTHTNS        1     0
AATCCTACGCATAGTATTAAT     NPTHSIN        1     0
AATCCTACGCATATTGTTGTT     NPTHIVV        1     0
AATCCTACGCATATTTCTCAG     NPTHISQ        1     0
AATCCTACGCATCCGACTCTT     NPTHPTL        1     0
AATCCTACGCATCCTAGTATG     NPTHPSM        1     0
AATCCTACGCATCCTGGGTAT     NPTHPGY        1     0
AATCCTACGCATCGTGCTCTG     NPTHRAL        1     0
AATCCTACGCATGATCTTCCG     NPTHDLP        1     0
AATCCTACGCATGCGAGTCCG     NPTHASP        1     0
AATCCTACGCATGCGCAGTTG     NPTHAQL        1     0
AATCCTACGCATGCTCATTGT     NPTHAHC        1     0
AATCCTACGCATGGGCAGAAG     NPTHGQK        1     0
AATCCTACGCCGAAGCGGGAG     NPTPKRE        1     0
AATCCTACGCCGACGCATGCG     NPTPTHA        1     0
AATCCTACGCCGCATAATCAG     NPTPHNQ        1     0
AATCCTACGCCGCATCGTTTT     NPTPHRF        1     0
AATCCTACGCCGCCTCAGGTT     NPTPPQV        1     0
AATCCTACGCCGCGGAATTGG     NPTPRNW        1     0
AATCCTACGCCGCGGACTGAT     NPTPRTD        1     0
AATCCTACGCCGCGTACGCAT     NPTPRTH        1     0
AATCCTACGCCGCTGCCTGTG     NPTPLPV        1     0
AATCCTACGCCGCTTCTGTGT     NPTPLLC        1     0
AATCCTACGCCGGAGAATGTG     NPTPENV        1     0
AATCCTACGCCGGAGATTTTT     NPTPEIF        1     0
AATCCTACGCCGGAGTATAAT     NPTPEYN        1     0
AATCCTACGCCGGATTCTGAT     NPTPDSD        1     0
AATCCTACGCCGGCTCTTTCG     NPTPALS        1     0
AATCCTACGCCGGTTACGGTT     NPTPVTV        1     0
AATCCTACGCCGTTGTCTCCT     NPTPLSP        1     0
AATCCTACGCCTAAGAAGCCT     NPTPKKP        1     0
AATCCTACGCCTAAGACTAAG     NPTPKTK        1     0
AATCCTACGCCTACTGTGACT     NPTPTVT        1     0
AATCCTACGCCTAGTTGGGCT     NPTPSWA        1     0
AATCCTACGCCTATAGAGTTT     NPTPIEF        1     0
AATCCTACGCCTATGCCGAAT     NPTPMPN        1     0
AATCCTACGCCTATGCTTATT     NPTPMLI        1     0
AATCCTACGCCTATTCCTTTT     NPTPIPF        1     0
AATCCTACGCCTCAGCCGTGG     NPTPQPW        1     0
AATCCTACGCCTCAGGAGCTG     NPTPQEL        1     0
AATCCTACGCCTCAGTGGCCG     NPTPQWP        1     0
AATCCTACGCCTCCGGGTTTT     NPTPPGF        1     0
AATCCTACGCCTCCTACGCAG     NPTPPTQ        1     0
AATCCTACGCCTCGGGATACT     NPTPRDT        1     0
AATCCTACGCCTCGTCCTCTG     NPTPRPL        1     0
AATCCTACGCCTCTTCATAAG     NPTPLHK        1     0
AATCCTACGCCTGATCCTCGT     NPTPDPR        1     0
AATCCTACGCCTGATGCGCCT     NPTPDAP        1     0
AATCCTACGCCTGGTACGGTT     NPTPGTV        1     0
AATCCTACGCCTGGTCGGGTT     NPTPGRV        1     0
AATCCTACGCCTGTGTATAGT     NPTPVYS        1     0
AATCCTACGCCTTATCCGCTG     NPTPYPL        1     0
AATCCTACGCGGATGCAGCTT     NPTRMQL        1     0
AATCCTACGCGGCATTCTGAG     NPTRHSE        1     0
AATCCTACGCGGCCTCCTCAT     NPTRPPH        1     0
AATCCTACGCGGCCTTCTGTG     NPTRPSV        1     0
AATCCTACGCGGCTGTCGTGG     NPTRLSW        1     0
AATCCTACGCGGCTTACTTCG     NPTRLTS        1     0
AATCCTACGCGGTAGACGCCT     NPTRQTP        1     0
AATCCTACGCGGTCTGCGGTT     NPTRSAV        1     0
AATCCTACGCGGTTTGAGCCG     NPTRFEP        1     0
AATCCTACGCGTAATTATTCG     NPTRNYS        1     0
AATCCTACGCGTACGGCTAAT     NPTRTAN        1     0
AATCCTACGCGTACGGTGCTG     NPTRTVL        1     0
AATCCTACGCGTAGTCTTTTG     NPTRSLL        1     0
AATCCTACGCGTAGTGTGATG     NPTRSVM        1     0
AATCCTACGCGTCCGCCGAAG     NPTRPPK        1     0
AATCCTACGCGTCCGGCTTCG     NPTRPAS        1     0
AATCCTACGCGTCTGCCGGTG     NPTRLPV        1     0
AATCCTACGCGTGAGCCTCGG     NPTREPR        1     0
AATCCTACGCGTGTGTCGAAT     NPTRVSN        1     0
AATCCTACGCGTTCTTCGTCT     NPTRSSS        1     0
AATCCTACGCTGAAGATGGCT     NPTLKMA        1     0
AATCCTACGCTGAAGTCTTCA     NPTLKSS        1     0
AATCCTACGCTGACTACTTTT     NPTLTTF        1     0
AATCCTACGCTGACTCCGCAT     NPTLTPH        1     0
AATCCTACGCTGACTGTTGCG     NPTLTVA        1     0
AATCCTACGCTGCAGTCGATG     NPTLQSM        1     0
AATCCTACGCTGCATCATAGG     NPTLHHR        1     0
AATCCTACGCTGCCTTCTTTG     NPTLPSL        1     0
AATCCTACGCTGCGTCCTACT     NPTLRPT        1     0
AATCCTACGCTGCTGGTTACT     NPTLLVT        1     0
AATCCTACGCTGGCTGGGCCT     NPTLAGP        1     0
AATCCTACGCTGGGGGTGTGG     NPTLGVW        1     0
AATCCTACGCTGGTTGGGTAT     NPTLVGY        1     0
AATCCTACGCTGTGTGTGCAG     NPTLCVQ        1     0
AATCCTACGCTTAGTCCGATT     NPTLSPI        1     0
AATCCTACGCTTATTTTGCGT     NPTLILR        1     0
AATCCTACGCTTCCGTTTACG     NPTLPFT        1     0
AATCCTACGCTTCCTAGTATG     NPTLPSM        1     0
AATCCTACGCTTCCTCTGCCG     NPTLPLP        1     0
AATCCTACGCTTCGTATGCAG     NPTLRMQ        1     0
AATCCTACGCTTCGTTCGCCT     NPTLRSP        1     0
AATCCTACGCTTCTGAGGAAT     NPTLLRN        1     0
AATCCTACGCTTGTGCCTGCT     NPTLVPA        1     0
AATCCTACGCTTTCTGCTATG     NPTLSAM        1     0
AATCCTACGGAGCATCATAGT     NPTEHHS        1     0
AATCCTACGGAGGAGAGTTCG     NPTEESS        1     0
AATCCTACGGATCCTGATCAT     NPTDPDH        1     0
AATCCTACGGCGAAGCTTTTG     NPTAKLL        1     0
AATCCTACGGCGACTATTACG     NPTATIT        1     0
AATCCTACGGCGCAGAAGAAT     NPTAQKN        1     0
AATCCTACGGCGCCTCGTGAT     NPTAPRD        1     0
AATCCTACGGCGCGTCATCCG     NPTARHP        1     0
AATCCTACGGCGCGTCCTGAG     NPTARPE        1     0
AATCCTACGGCGCTGGGTGCG     NPTALGA        1     0
AATCCTACGGCGTATTGTACG     NPTAYCT        1     0
AATCCTACGGCGTGGCCTATG     NPTAWPM        1     0
AATCCTACGGCGTTGGTTTGG     NPTALVW        1     0
AATCCTACGGCTAGTCAGACT     NPTASQT        1     0
AATCCTACGGCTCAGATGCGG     NPTAQMR        1     0
AATCCTACGGCTCATGGGTGG     NPTAHGW        1     0
AATCCTACGGGGACGGGTACG     NPTGTGT        1     0
AATCCTACGGGGCCGCGTATG     NPTGPRM        1     0
AATCCTACGGGGCCGGGGTCT     NPTGPGS        1     0
AATCCTACGGGGCCGGTTTGT     NPTGPVC        1     0
AATCCTACGGGGCGGCTGGCT     NPTGRLA        1     0
AATCCTACGGGGGATGAGTCG     NPTGDES        1     0
AATCCTACGGGTACGTATCGG     NPTGTYR        1     0
AATCCTACGGGTCTGCGGCAG     NPTGLRQ        1     0
AATCCTACGGGTGATCCTTCG     NPTGDPS        1     0
AATCCTACGGGTGCGGCGCTG     NPTGAAL        1     0
AATCCTACGGGTGGTGGTTCT     NPTGGGS        1     0
AATCCTACGGTGCATGTTCGT     NPTVHVR        1     0
AATCCTACGGTGCCTACTGAT     NPTVPTD        1     0
AATCCTACGGTGCGGACGATG     NPTVRTM        1     0
AATCCTACGGTGCTTACGTCT     NPTVLTS        1     0
AATCCTACGGTGTATCTTACT     NPTVYLT        1     0
AATCCTACGGTGTTGTTGGCG     NPTVLLA        1     0
AATCCTACGGTTACGCCTCTT     NPTVTPL        1     0
AATCCTACGGTTACTCATCCG     NPTVTHP        1     0
AATCCTACGGTTCATCCGACT     NPTVHPT        1     0
AATCCTACGGTTCATGTTCCG     NPTVHVP        1     0
AATCCTACGGTTCCGCCTAAG     NPTVPPK        1     0
AATCCTACGGTTGCGGGGATG     NPTVAGM        1     0
AATCCTACGGTTGGGCTTACT     NPTVGLT        1     0
AATCCTACGTAGAAGCTGTCG     NPTQKLS        1     0
AATCCTACGTAGAATGAGGCG     NPTQNEA        1     0
AATCCTACGTAGGCGCCGAAT     NPTQAPN        1     0
AATCCTACGTAGGTGCCGCTT     NPTQVPL        1     0
AATCCTACGTATAAGGCGAAT     NPTYKAN        1     0
AATCCTACGTATCCTTGGACG     NPTYPWT        1     0
AATCCTACGTATCGTCATGCT     NPTYRHA        1     0
AATCCTACGTATCGTCTGCCT     NPTYRLP        1     0
AATCCTACGTATTATCCTCCG     NPTYYPP        1     0
AATCCTACGTCACAGATGAAT     NPTSQMN        1     0
AATCCTACGTCGAATCCTACT     NPTSNPT        1     0
AATCCTACGTCGATGCCTACT     NPTSMPT        1     0
AATCCTACGTCGATGTAGACT     NPTSMQT        1     0
AATCCTACGTCGCAGAGTCAT     NPTSQSH        1     0
AATCCTACGTCGCCTCGTGAT     NPTSPRD        1     0
AATCCTACGTCGCTGCCTCCT     NPTSLPP        1     0
AATCCTACGTCGGATCGGTCA     NPTSDRS        1     0
AATCCTACGTCTGAGGGGAGG     NPTSEGR        1     0
AATCCTACGTCTGTGCCTTGG     NPTSVPW        1     0
AATCCTACGTGGCAGTCGTAT     NPTWQSY        1     0
AATCCTACGTGGGGGCTGAGG     NPTWGLR        1     0
AATCCTACGTGGGGTCCTACT     NPTWGPT        1     0
AATCCTACGTGGTCGCTTCGG     NPTWSLR        1     0
AATCCTACGTGGTCTCAGCCT     NPTWSQP        1     0
AATCCTACGTGGTTTATGCTG     NPTWFML        1     0
AATCCTACGTGTAATCTTCCT     NPTCNLP        1     0
AATCCTACGTGTCCGCCGCCT     NPTCPPP        1     0
AATCCTACGTTGACGCCTCCG     NPTLTPP        1     0
AATCCTACGTTGACTTGGACG     NPTLTWT        1     0
AATCCTACGTTGCCTAATTGG     NPTLPNW        1     0
AATCCTACGTTGGCGGCTGCT     NPTLAAA        1     0
AATCCTACGTTTCCTGCTTCG     NPTFPAS        1     0
AATCCTACGTTTCGTCTTGCG     NPTFRLA        1     0
AATCCTACGTTTCTGGGGCAT     NPTFLGH        1     0
AATCCTACGTTTGTTCCTCAG     NPTFVPQ        1     0
AATCCTACGTTTTCTGCTTAT     NPTFSAY        1     0
AATCCTACGTTTTTTTATAGT     NPTFFYS        1     0
AATCCTACTAAGACTACGCAT     NPTKTTH        1     0
AATCCTACTAAGCCGATGCGG     NPTKPMR        1     0
AATCCTACTAAGCCTCATTCT     NPTKPHS        1     0
AATCCTACTAAGCTGGTGCAG     NPTKLVQ        1     0
AATCCTACTAAGCTTGAGGAG     NPTKLEE        1     0
AATCCTACTAAGGAGGGTGCG     NPTKEGA        1     0
AATCCTACTAAGTCGAAGCAG     NPTKSKQ        1     0
AATCCTACTAAGTGGCATGTT     NPTKWHV        1     0
AATCCTACTAATAATTCTGCT     NPTNNSA        1     0
AATCCTACTAATACGAAGCGT     NPTNTKR        1     0
AATCCTACTAATACTAGTCAT     NPTNTSH        1     0
AATCCTACTAATAGTCATCTT     NPTNSHL        1     0
AATCCTACTAATCCTCAGCCG     NPTNPQP        1     0
AATCCTACTAATCTGCCTCGT     NPTNLPR        1     0
AATCCTACTAATTCTCCTCCA     NPTNSPP        1     0
AATCCTACTACGACTAAGCCT     NPTTTKP        1     0
AATCCTACTACGACTACGACT     NPTTTTT        1     0
AATCCTACTACGAGTGCTGCG     NPTTSAA        1     0
AATCCTACTACGCATACTGAT     NPTTHTD        1     0
AATCCTACTACGCATTTGTTG     NPTTHLL        1     0
AATCCTACTACGCCTCATGCT     NPTTPHA        1     0
AATCCTACTACGCGGACTCCG     NPTTRTP        1     0
AATCCTACTACGCTGGAGGGT     NPTTLEG        1     0
AATCCTACTACGCTGTATCTT     NPTTLYL        1     0
AATCCTACTACGCTTACGTTG     NPTTLTL        1     0
AATCCTACTACGCTTCGTCTT     NPTTLRL        1     0
AATCCTACTACGGGTGCTCAT     NPTTGAH        1     0
AATCCTACTACTAATCCTGCG     NPTTNPA        1     0
AATCCTACTACTACGCCTCTT     NPTTTPL        1     0
AATCCTACTACTATGGGTCCT     NPTTMGP        1     0
AATCCTACTACTATTCAGGCT     NPTTIQA        1     0
AATCCTACTACTCCTATTGGT     NPTTPIG        1     0
AATCCTACTACTCTGCCTCAT     NPTTLPH        1     0
AATCCTACTACTCTGCCTCCT     NPTTLPP        1     0
AATCCTACTACTGCTGCGAGT     NPTTAAS        1     0
AATCCTACTACTGTTACGCGG     NPTTVTR        1     0
AATCCTACTACTTCTGAGAGT     NPTTSES        1     0
AATCCTACTAGGAGTGCTGTT     NPTRSAV        1     0
AATCCTACTAGGTTGCTTGTT     NPTRLLV        1     0
AATCCTACTAGTACGCCTCCG     NPTSTPP        1     0
AATCCTACTAGTGCGAATTAT     NPTSANY        1     0
AATCCTACTAGTGCGTGGCTG     NPTSAWL        1     0
AATCCTACTAGTGGTTCGCGG     NPTSGSR        1     0
AATCCTACTATACGGATGCTT     NPTIRML        1     0
AATCCTACTATGACGCTTGTG     NPTMTLV        1     0
AATCCTACTATGCTGTCTATT     NPTMLSI        1     0
AATCCTACTATTCCTCCTACG     NPTIPPT        1     0
AATCCTACTATTCTTCCGGCG     NPTILPA        1     0
AATCCTACTATTTGGCTTTAT     NPTIWLY        1     0
AATCCTACTCAGAATACTGAG     NPTQNTE        1     0
AATCCTACTCAGCATACTATG     NPTQHTM        1     0
AATCCTACTCAGCATCAGTCG     NPTQHQS        1     0
AATCCTACTCAGCCTAATACG     NPTQPNT        1     0
AATCCTACTCAGCCTAGTAGT     NPTQPSS        1     0
AATCCTACTCAGCCTCCTATT     NPTQPPI        1     0
AATCCTACTCAGCCTTCTTTT     NPTQPSF        1     0
AATCCTACTCAGCTGGTTCAT     NPTQLVH        1     0
AATCCTACTCAGTATCCTGGG     NPTQYPG        1     0
AATCCTACTCATAATACTACT     NPTHNTT        1     0
AATCCTACTCATACGCCTGAT     NPTHTPD        1     0
AATCCTACTCATACTACGTTT     NPTHTTF        1     0
AATCCTACTCATCCGCTGTGT     NPTHPLC        1     0
AATCCTACTCATCCGGTTGAG     NPTHPVE        1     0
AATCCTACTCATCCTCTTTCG     NPTHPLS        1     0
AATCCTACTCATCCTCTTTTT     NPTHPLF        1     0
AATCCTACTCATGCTATTCCG     NPTHAIP        1     0
AATCCTACTCATTCGCGTCAG     NPTHSRQ        1     0
AATCCTACTCATTGTCATCCT     NPTHCHP        1     0
AATCCTACTCCACTGTTGAGG     NPTPLLR        1     0
AATCCTACTCCGAAGGTGACG     NPTPKVT        1     0
AATCCTACTCCGACTCTTTTG     NPTPTLL        1     0
AATCCTACTCCGATGCTTTAT     NPTPMLY        1     0
AATCCTACTCCGCAGCTTGCT     NPTPQLA        1     0
AATCCTACTCCGCCTAGGTAT     NPTPPRY        1     0
AATCCTACTCCGCGGTTGACG     NPTPRLT        1     0
AATCCTACTCCGCGTCCGCCT     NPTPRPP        1     0
AATCCTACTCCGGAGTCTGAT     NPTPESD        1     0
AATCCTACTCCGGCGCTTAGG     NPTPALR        1     0
AATCCTACTCCGGTTCTGGTG     NPTPVLV        1     0
AATCCTACTCCGTATTCTCAT     NPTPYSH        1     0
AATCCTACTCCTACTACTACT     NPTPTTT        1     0
AATCCTACTCCTACTTCTAGG     NPTPTSR        1     0
AATCCTACTCCTCATTGGCGG     NPTPHWR        1     0
AATCCTACTCCTCCGCTTAAT     NPTPPLN        1     0
AATCCTACTCCTCCTGCTCAG     NPTPPAQ        1     0
AATCCTACTCCTCGGATGCAT     NPTPRMH        1     0
AATCCTACTCCTCGTCTGCTT     NPTPRLL        1     0
AATCCTACTCCTCGTTCGGAT     NPTPRSD        1     0
AATCCTACTCCTCTGCTTCGG     NPTPLLR        1     0
AATCCTACTCCTCTTTCGGCT     NPTPLSA        1     0
AATCCTACTCCTGCTGATAGT     NPTPADS        1     0
AATCCTACTCCTGTGCCGACT     NPTPVPT        1     0
AATCCTACTCCTTCGAGGGTG     NPTPSRV        1     0
AATCCTACTCCTTCGCGGCAT     NPTPSRH        1     0
AATCCTACTCCTTCGCGTGCT     NPTPSRA        1     0
AATCCTACTCCTTCTCCGTTT     NPTPSPF        1     0
AATCCTACTCCTTTTCGTGCG     NPTPFRA        1     0
AATCCTACTCGGCCTCCGCTG     NPTRPPL        1     0
AATCCTACTCGTATTACGCTT     NPTRITL        1     0
AATCCTACTCGTCCGACTACT     NPTRPTT        1     0
AATCCTACTCGTCCTTTGCAG     NPTRPLQ        1     0
AATCCTACTCGTGCGATGAAT     NPTRAMN        1     0
AATCCTACTCTGACGACTCAT     NPTLTTH        1     0
AATCCTACTCTGCAGACTAGG     NPTLQTR        1     0
AATCCTACTCTGCATTTGACT     NPTLHLT        1     0
AATCCTACTCTGCGTCCTTGG     NPTLRPW        1     0
AATCCTACTCTGCGTCTGGCT     NPTLRLA        1     0
AATCCTACTCTGCGTTCTCCT     NPTLRSP        1     0
AATCCTACTCTGGCTAGGGGT     NPTLARG        1     0
AATCCTACTCTGGCTTCTGTT     NPTLASV        1     0
AATCCTACTCTGTCGACGTAT     NPTLSTY        1     0
AATCCTACTCTGTCGCGGAGT     NPTLSRS        1     0
AATCCTACTCTTCCGCTGATT     NPTLPLI        1     0
AATCCTACTCTTCCGTATCGT     NPTLPYR        1     0
AATCCTACTCTTCCTGGGCAG     NPTLPGQ        1     0
AATCCTACTCTTGCTACTCAG     NPTLATQ        1     0
AATCCTACTCTTGCTCATGGT     NPTLAHG        1     0
AATCCTACTCTTTCGTTTTTT     NPTLSFF        1     0
AATCCTACTGAGCCGCTTTCT     NPTEPLS        1     0
AATCCTACTGAGCCTCGGACG     NPTEPRT        1     0
AATCCTACTGAGCGGCTGTGG     NPTERLW        1     0
AATCCTACTGAGCTTAATTCG     NPTELNS        1     0
AATCCTACTGAGCTTCCTGCG     NPTELPA        1     0
AATCCTACTGAGTATTCGGTT     NPTEYSV        1     0
AATCCTACTGATGATCGGGCT     NPTDDRA        1     0
AATCCTACTGATGGGTGGGCT     NPTDGWA        1     0
AATCCTACTGATTTGTCGCAT     NPTDLSH        1     0
AATCCTACTGCGACGTTTTGG     NPTATFW        1     0
AATCCTACTGCGACTCTTGAG     NPTATLE        1     0
AATCCTACTGCGATGATGAAG     NPTAMMK        1     0
AATCCTACTGCGATTATTGCT     NPTAIIA        1     0
AATCCTACTGCGATTCTTCTG     NPTAILL        1     0
AATCCTACTGCGCATATGCCG     NPTAHMP        1     0
AATCCTACTGCGCGTGTGAGT     NPTARVS        1     0
AATCCTACTGCGCTGTGGCCT     NPTALWP        1     0
AATCCTACTGCGCTTGATTCG     NPTALDS        1     0
AATCCTACTGCGGTTTGGGTG     NPTAVWV        1     0
AATCCTACTGCGTTTGAGAGG     NPTAFER        1     0
AATCCTACTGCTATGCCTCCG     NPTAMPP        1     0
AATCCTACTGCTCCGACGCTG     NPTAPTL        1     0
AATCCTACTGCTCCGGTTTCT     NPTAPVS        1     0
AATCCTACTGCTCCTCTGTTG     NPTAPLL        1     0
AATCCTACTGCTTCGACGGTG     NPTASTV        1     0
AATCCTACTGCTTCTCGGACG     NPTASRT        1     0
AATCCTACTGCTTGGCGGCAG     NPTAWRQ        1     0
AATCCTACTGGGAATGGTCCT     NPTGNGP        1     0
AATCCTACTGGGATGTCGTCT     NPTGMSS        1     0
AATCCTACTGGGCATGCGTCT     NPTGHAS        1     0
AATCCTACTGGGCCTTCTCGG     NPTGPSR        1     0
AATCCTACTGGGCGTGAGCCT     NPTGREP        1     0
AATCCTACTGGGCTGACTCCG     NPTGLTP        1     0
AATCCTACTGGGGCTCTTTTG     NPTGALL        1     0
AATCCTACTGGGTATAATCCT     NPTGYNP        1     0
AATCCTACTGGGTGTCTGCCG     NPTGCLP        1     0
AATCCTACTGGTGATCCGCGG     NPTGDPR        1     0
AATCCTACTGGTGCGTCTCAT     NPTGASH        1     0
AATCCTACTGTGACTCCGCAT     NPTVTPH        1     0
AATCCTACTGTGATGCCGGAT     NPTVMPD        1     0
AATCCTACTGTGCAGTGGAGG     NPTVQWR        1     0
AATCCTACTGTGCCGCTACGG     NPTVPLR        1     0
AATCCTACTGTGCCTAGGTTG     NPTVPRL        1     0
AATCCTACTGTGCCTCTGTTT     NPTVPLF        1     0
AATCCTACTGTGCTTGATTTG     NPTVLDL        1     0
AATCCTACTGTGGCGACTCTT     NPTVATL        1     0
AATCCTACTGTGGTGCAGTCT     NPTVVQS        1     0
AATCCTACTGTGGTTCCTTCT     NPTVVPS        1     0
AATCCTACTGTTAAGCTGAGT     NPTVKLS        1     0
AATCCTACTGTTACTGAGCCT     NPTVTEP        1     0
AATCCTACTGTTGCTCTGGAT     NPTVALD        1     0
AATCCTACTGTTGGGAATCTT     NPTVGNL        1     0
AATCCTACTTAGACTGCTTAT     NPTQTAY        1     0
AATCCTACTTATACGGTGCCT     NPTYTVP        1     0
AATCCTACTTCGAATTCTAGT     NPTSNSS        1     0
AATCCTACTTCGACGACGCTT     NPTSTTL        1     0
AATCCTACTTCGACTATGGTT     NPTSTMV        1     0
AATCCTACTTCGGCTATTCCT     NPTSAIP        1     0
AATCCTACTTCGGCTCCTTTT     NPTSAPF        1     0
AATCCTACTTCTAGGCCTCCG     NPTSRPP        1     0
AATCCTACTTCTCGGTTGCCG     NPTSRLP        1     0
AATCCTACTTGGCCTCTTCAG     NPTWPLQ        1     0
AATCCTACTTGGCCTGGTTAT     NPTWPGY        1     0
AATCCTACTTGGCGGGTTACG     NPTWRVT        1     0
AATCCTACTTGGCGTCTTCCG     NPTWRLP        1     0
AATCCTACTTGGTGGATTCGG     NPTWWIR        1     0
AATCCTACTTGTGCGACTAGT     NPTCATS        1     0
AATCCTACTTTGGTTATGAAG     NPTLVMK        1     0
AATCCTACTTTTCAGGAGCAG     NPTFQEQ        1     0
AATCCTACTTTTCCGGTTACT     NPTFPVT        1     0
AATCCTACTTTTTATCCGCTT     NPTFYPL        1     0
AATCCTAGAGCTGCGACTGCG     NPRAATA        1     0
AATCCTAGGAATATGCCGCCG     NPRNMPP        1     0
AATCCTAGGAATGCGATGCTT     NPRNAML        1     0
AATCCTAGGACGATGATGCCT     NPRTMMP        1     0
AATCCTAGGACGATTCTTGGT     NPRTILG        1     0
AATCCTAGGACGCCTCCTCAG     NPRTPPQ        1     0
AATCCTAGGACGCCTCCTCTG     NPRTPPL        1     0
AATCCTAGGACGGTTAATACG     NPRTVNT        1     0
AATCCTAGGACTACTAATGAG     NPRTTNE        1     0
AATCCTAGGACTCTGATTGCT     NPRTLIA        1     0
AATCCTAGGACTCTTGCGTAT     NPRTLAY        1     0
AATCCTAGGAGTCCTGCTCTT     NPRSPAL        1     0
AATCCTAGGAGTGATCAGCTT     NPRSDQL        1     0
AATCCTAGGATGACTGCTCAG     NPRMTAQ        1     0
AATCCTAGGATTCCGTCTAAT     NPRIPSN        1     0
AATCCTAGGCAGACGACTGAG     NPRQTTE        1     0
AATCCTAGGCAGCATACGCAT     NPRQHTH        1     0
AATCCTAGGCAGCCGCTTGTG     NPRQPLV        1     0
AATCCTAGGCAGTTGACGTCG     NPRQLTS        1     0
AATCCTAGGCATACTCTTACT     NPRHTLT        1     0
AATCCTAGGCATCCGGTTGTG     NPRHPVV        1     0
AATCCTAGGCATGATGTTGCG     NPRHDVA        1     0
AATCCTAGGCATGCGAAGGAT     NPRHAKD        1     0
AATCCTAGGCATGCTGATTCT     NPRHADS        1     0
AATCCTAGGCATGTGATTCCT     NPRHVIP        1     0
AATCCTAGGCCGATTGTTGAG     NPRPIVE        1     0
AATCCTAGGCCGCCGAGTCAT     NPRPPSH        1     0
AATCCTAGGCCGCCGATTTCT     NPRPPIS        1     0
AATCCTAGGCCGCTTCCGCCT     NPRPLPP        1     0
AATCCTAGGCCGGGTGTGATG     NPRPGVM        1     0
AATCCTAGGCCGTGGCAGAAT     NPRPWQN        1     0
AATCCTAGGCCGTTTACTGAG     NPRPFTE        1     0
AATCCTAGGCCTCTGGCGCAT     NPRPLAH        1     0
AATCCTAGGCCTCTTCCGTTG     NPRPLPL        1     0
AATCCTAGGCCTGATGCGACG     NPRPDAT        1     0
AATCCTAGGCCTGGTTCTTTG     NPRPGSL        1     0
AATCCTAGGCCTTGTGAGTCG     NPRPCES        1     0
AATCCTAGGCTGATGACGCCG     NPRLMTP        1     0
AATCCTAGGCTGCAGACTACG     NPRLQTT        1     0
AATCCTAGGCTGCCTGGTACT     NPRLPGT        1     0
AATCCTAGGCTGGAGTCGATG     NPRLESM        1     0
AATCCTAGGCTGGTGCATCGT     NPRLVHR        1     0
AATCCTAGGCTGTTGTATATG     NPRLLYM        1     0
AATCCTAGGCTTCAGACTGAT     NPRLQTD        1     0
AATCCTAGGCTTGGTATGGGT     NPRLGMG        1     0
AATCCTAGGCTTGGTCTTGCG     NPRLGLA        1     0
AATCCTAGGGAGACGACGCCT     NPRETTP        1     0
AATCCTAGGGAGCTTTCTTCT     NPRELSS        1     0
AATCCTAGGGAGGTGGATATG     NPREVDM        1     0
AATCCTAGGGATACGGCTCTT     NPRDTAL        1     0
AATCCTAGGGATCTTACGTAT     NPRDLTY        1     0
AATCCTAGGGATTGGCATGCT     NPRDWHA        1     0
AATCCTAGGGCGACTCCTCCG     NPRATPP        1     0
AATCCTAGGGCGCATGGGCCG     NPRAHGP        1     0
AATCCTAGGGCGTGTAATGCG     NPRACNA        1     0
AATCCTAGGGCTCCTGGGGTG     NPRAPGV        1     0
AATCCTAGGGGTTTGAGTGAG     NPRGLSE        1     0
AATCCTAGGGTTACGCCGGCG     NPRVTPA        1     0
AATCCTAGGGTTGCTGCGGCG     NPRVAAA        1     0
AATCCTAGGTATATTATTGTG     NPRYIIV        1     0
AATCCTAGGTATGCGGAGAAT     NPRYAEN        1     0
AATCCTAGGTCGGCGACTCAT     NPRSATH        1     0
AATCCTAGGTCGTCGTTTACG     NPRSSFT        1     0
AATCCTAGGTCTATGCCGACT     NPRSMPT        1     0
AATCCTAGGTCTCTGAGTACG     NPRSLST        1     0
AATCCTAGGTCTCTTCCTCCT     NPRSLPP        1     0
AATCCTAGGTGGCCGCAGTAT     NPRWPQY        1     0
AATCCTAGGTGGCTTCCGACT     NPRWLPT        1     0
AATCCTAGGTGGGATCATCCT     NPRWDHP        1     0
AATCCTAGGTTGACTTCGTTT     NPRLTSF        1     0
AATCCTAGGTTGATTGCGTCT     NPRLIAS        1     0
AATCCTAGGTTGCTGTATTGG     NPRLLYW        1     0
AATCCTAGGTTGGCTGATGCT     NPRLADA        1     0
AATCCTAGGTTGTCGGGGGAG     NPRLSGE        1     0
AATCCTAGGTTTCTGCCTGTT     NPRFLPV        1     0
AATCCTAGTAAGATGCCGGAT     NPSKMPD        1     0
AATCCTAGTAAGCATGTGGGT     NPSKHVG        1     0
AATCCTAGTAAGCCGACGGTT     NPSKPTV        1     0
AATCCTAGTAAGCCGTATCCT     NPSKPYP        1     0
AATCCTAGTAAGGCGCATTCG     NPSKAHS        1     0
AATCCTAGTAAGGTGAATCAG     NPSKVNQ        1     0
AATCCTAGTAATCCGACTTCT     NPSNPTS        1     0
AATCCTAGTAATCCGTCGTGG     NPSNPSW        1     0
AATCCTAGTAATCCTGTTCAT     NPSNPVH        1     0
AATCCTAGTACGACTCATTCT     NPSTTHS        1     0
AATCCTAGTACGAGGATGAAT     NPSTRMN        1     0
AATCCTAGTACGAGTCATCTT     NPSTSHL        1     0
AATCCTAGTACGAGTTTGACT     NPSTSLT        1     0
AATCCTAGTACGCTGCCTTCT     NPSTLPS        1     0
AATCCTAGTACGTCGGTGCCG     NPSTSVP        1     0
AATCCTAGTACGTCTCCGAAG     NPSTSPK        1     0
AATCCTAGTACGTTTCCGGAG     NPSTFPE        1     0
AATCCTAGTACTAATACTGTT     NPSTNTV        1     0
AATCCTAGTACTAGTCCTATG     NPSTSPM        1     0
AATCCTAGTACTCATACGGCT     NPSTHTA        1     0
AATCCTAGTACTCCGCCGCTT     NPSTPPL        1     0
AATCCTAGTACTCCGGATGAG     NPSTPDE        1     0
AATCCTAGTACTCCTCCTCCG     NPSTPPP        1     0
AATCCTAGTACTCGGCTGCCG     NPSTRLP        1     0
AATCCTAGTACTCTTTCTGCT     NPSTLSA        1     0
AATCCTAGTACTGTTGCTCCG     NPSTVAP        1     0
AATCCTAGTAGGCCTCCGTCT     NPSRPPS        1     0
AATCCTAGTAGTGAGCGTTCT     NPSSERS        1     0
AATCCTAGTAGTGAGGGTGAG     NPSSEGE        1     0
AATCCTAGTATGAGGCCTGCT     NPSMRPA        1     0
AATCCTAGTATGAGGTATGCT     NPSMRYA        1     0
AATCCTAGTATGCAGTTGATG     NPSMQLM        1     0
AATCCTAGTATGGGGTCGTTT     NPSMGSF        1     0
AATCCTAGTATGTCGCCGGGT     NPSMSPG        1     0
AATCCTAGTATGTCGCCTCGG     NPSMSPR        1     0
AATCCTAGTATTACTACTGGG     NPSITTG        1     0
AATCCTAGTATTGCGACGGTG     NPSIATV        1     0
AATCCTAGTCAGAGTTGGTCG     NPSQSWS        1     0
AATCCTAGTCAGATTGGTTTT     NPSQIGF        1     0
AATCCTAGTCAGGCTGTTACT     NPSQAVT        1     0
AATCCTAGTCAGTCTCTTGCT     NPSQSLA        1     0
AATCCTAGTCAGTTGCCGCTG     NPSQLPL        1     0
AATCCTAGTCAGTTGCCGTCG     NPSQLPS        1     0
AATCCTAGTCATAGTATTGCT     NPSHSIA        1     0
AATCCTAGTCATCATACTCTT     NPSHHTL        1     0
AATCCTAGTCATCGGTATAAT     NPSHRYN        1     0
AATCCTAGTCATCTGTATGAT     NPSHLYD        1     0
AATCCTAGTCATGGTTATCAT     NPSHGYH        1     0
AATCCTAGTCATGTGGATACG     NPSHVDT        1     0
AATCCTAGTCATTATATGTAT     NPSHYMY        1     0
AATCCTAGTCATTCGCTTCAT     NPSHSLH        1     0
AATCCTAGTCCGACTCATGTT     NPSPTHV        1     0
AATCCTAGTCCGATGCTTATG     NPSPMLM        1     0
AATCCTAGTCCGCCTCCTAAT     NPSPPPN        1     0
AATCCTAGTCCGCGTCCTACT     NPSPRPT        1     0
AATCCTAGTCCGCTTCGTATG     NPSPLRM        1     0
AATCCTAGTCCGCTTGCGATG     NPSPLAM        1     0
AATCCTAGTCCGGGTACGGTG     NPSPGTV        1     0
AATCCTAGTCCGTATTCGGGT     NPSPYSG        1     0
AATCCTAGTCCGTGTAGTCTG     NPSPCSL        1     0
AATCCTAGTCCTAAGCCTCCG     NPSPKPP        1     0
AATCCTAGTCCTACTTCTGTT     NPSPTSV        1     0
AATCCTAGTCCTATTCATGTT     NPSPIHV        1     0
AATCCTAGTCCTCGGATGATG     NPSPRMM        1     0
AATCCTAGTCCTCGTCTGCTG     NPSPRLL        1     0
AATCCTAGTCCTCTGCTTATG     NPSPLLM        1     0
AATCCTAGTCCTGCGGCTCTT     NPSPAAL        1     0
AATCCTAGTCCTGTGGCTACG     NPSPVAT        1     0
AATCCTAGTCCTGTTCCGACT     NPSPVPT        1     0
AATCCTAGTCGGACTCTGCAG     NPSRTLQ        1     0
AATCCTAGTCGGGAGATGCTG     NPSREML        1     0
AATCCTAGTCGTCCTCCTCAG     NPSRPPQ        1     0
AATCCTAGTCTGAGTATGCAG     NPSLSMQ        1     0
AATCCTAGTCTGCGGCTGTTG     NPSLRLL        1     0
AATCCTAGTCTGCTTCAGAAG     NPSLLQK        1     0
AATCCTAGTCTGCTTCCTTCG     NPSLLPS        1     0
AATCCTAGTCTGGCTCTTCCG     NPSLALP        1     0
AATCCTAGTCTGGTGCGGATT     NPSLVRI        1     0
AATCCTAGTCTGTTTATGTTT     NPSLFMF        1     0
AATCCTAGTCTTCCGACGCCT     NPSLPTP        1     0
AATCCTAGTCTTCCGCAGAAT     NPSLPQN        1     0
AATCCTAGTCTTTCTCCTGCT     NPSLSPA        1     0
AATCCTAGTGAGACTCGTATT     NPSETRI        1     0
AATCCTAGTGAGCCGCATTAT     NPSEPHY        1     0
AATCCTAGTGAGCTGCCTAGT     NPSELPS        1     0
AATCCTAGTGATAATCCGCCG     NPSDNPP        1     0
AATCCTAGTGATACGTATTCG     NPSDTYS        1     0
AATCCTAGTGATACTAGTCTG     NPSDTSL        1     0
AATCCTAGTGCGAATACTCCT     NPSANTP        1     0
AATCCTAGTGCGCTTCCGACG     NPSALPT        1     0
AATCCTAGTGCGGCTCGGTGG     NPSAARW        1     0
AATCCTAGTGCGGTGGGTGAT     NPSAVGD        1     0
AATCCTAGTGCTCTTACGAAT     NPSALTN        1     0
AATCCTAGTGCTGTGACGGGG     NPSAVTG        1     0
AATCCTAGTGCTTATGAGCCT     NPSAYEP        1     0
AATCCTAGTGGGCCGCATCTG     NPSGPHL        1     0
AATCCTAGTGGGCTTAATAAT     NPSGLNN        1     0
AATCCTAGTGGTCGGTTTCCT     NPSGRFP        1     0
AATCCTAGTGGTGAGCCTTGT     NPSGEPC        1     0
AATCCTAGTGGTGATGGGCCT     NPSGDGP        1     0
AATCCTAGTGGTGCGCCGAAG     NPSGAPK        1     0
AATCCTAGTGGTTATCCTCCG     NPSGYPP        1     0
AATCCTAGTGTGACGTATCAG     NPSVTYQ        1     0
AATCCTAGTGTGCCGGCTACT     NPSVPAT        1     0
AATCCTAGTGTGCCTACTCTT     NPSVPTL        1     0
AATCCTAGTGTGGCTCCGTAT     NPSVAPY        1     0
AATCCTAGTGTGTCGCCGGGT     NPSVSPG        1     0
AATCCTAGTGTGTCTCCGCGG     NPSVSPR        1     0
AATCCTAGTGTTACTCATAAT     NPSVTHN        1     0
AATCCTAGTGTTATTGCGCCT     NPSVIAP        1     0
AATCCTAGTGTTCAGCCTTCT     NPSVQPS        1     0
AATCCTAGTGTTTCTGCTCCT     NPSVSAP        1     0
AATCCTAGTTATCCTATGCAT     NPSYPMH        1     0
AATCCTAGTTATCGGAATAAG     NPSYRNK        1     0
AATCCTAGTTATTGTGCTGCG     NPSYCAA        1     0
AATCCTAGTTCGAAGCCTTTG     NPSSKPL        1     0
AATCCTAGTTCGATTATTCTG     NPSSIIL        1     0
AATCCTAGTTCGCCGCTGGGT     NPSSPLG        1     0
AATCCTAGTTCGCCTTCTCTT     NPSSPSL        1     0
AATCCTAGTTCGCTGTTGTTT     NPSSLLF        1     0
AATCCTAGTTCGCTTCAGCGG     NPSSLQR        1     0
AATCCTAGTTCTCCTCCTGCG     NPSSPPA        1     0
AATCCTAGTTCTTCGATTTAT     NPSSSIY        1     0
AATCCTAGTTCTTCTCCGCAG     NPSSSPQ        1     0
AATCCTAGTTGGACTACTACG     NPSWTTT        1     0
AATCCTAGTTGGCAGAAGACT     NPSWQKT        1     0
AATCCTAGTTGGCCGCCGACT     NPSWPPT        1     0
AATCCTAGTTTGTCGAGTCTT     NPSLSSL        1     0
AATCCTAGTTTGTCGCTTTGG     NPSLSLW        1     0
AATCCTATAAATGCTCATTGG     NPINAHW        1     0
AATCCTATGAAGAGTACGCTG     NPMKSTL        1     0
AATCCTATGAAGAGTCATCGG     NPMKSHR        1     0
AATCCTATGAAGATGAATCTG     NPMKMNL        1     0
AATCCTATGAAGCATAATGGT     NPMKHNG        1     0
AATCCTATGAAGCCGGCGCCG     NPMKPAP        1     0
AATCCTATGAAGGCGCCGAGT     NPMKAPS        1     0
AATCCTATGAAGGCGGCGTGG     NPMKAAW        1     0
AATCCTATGAAGGTTCCGACG     NPMKVPT        1     0
AATCCTATGAATCCGATGCCG     NPMNPMP        1     0
AATCCTATGACGACTACTCTG     NPMTTTL        1     0
AATCCTATGACGCGGGCGTTT     NPMTRAF        1     0
AATCCTATGACGCGTGCGCCG     NPMTRAP        1     0
AATCCTATGACGGCTCTTTCG     NPMTALS        1     0
AATCCTATGACGGGGCCGTAT     NPMTGPY        1     0
AATCCTATGACTCGTGCTGAG     NPMTRAE        1     0
AATCCTATGACTGCTAGTGTT     NPMTASV        1     0
AATCCTATGACTGCTCCGATG     NPMTAPM        1     0
AATCCTATGACTGGTCAGGCG     NPMTGQA        1     0
AATCCTATGACTGGTCCGCCT     NPMTGPP        1     0
AATCCTATGACTTCGCCTCCT     NPMTSPP        1     0
AATCCTATGACTTGGACTGAT     NPMTWTD        1     0
AATCCTATGACTTTGTCGCCT     NPMTLSP        1     0
AATCCTATGAGGCCGACTTTG     NPMRPTL        1     0
AATCCTATGAGTCCTGGTGCG     NPMSPGA        1     0
AATCCTATGAGTGCGCAGATT     NPMSAQI        1     0
AATCCTATGAGTGCGGATACG     NPMSADT        1     0
AATCCTATGATGCAGAAGACT     NPMMQKT        1     0
AATCCTATGATGCCGCATTAG     NPMMPHQ        1     0
AATCCTATGATGTAGGGGCAG     NPMMQGQ        1     0
AATCCTATGATGTATGCGCCT     NPMMYAP        1     0
AATCCTATGATTCCGAGGTAT     NPMIPRY        1     0
AATCCTATGATTGGTGCGCGT     NPMIGAR        1     0
AATCCTATGATTTTTCGTTCT     NPMIFRS        1     0
AATCCTATGCAGAGTTATACG     NPMQSYT        1     0
AATCCTATGCAGATTGTGACT     NPMQIVT        1     0
AATCCTATGCAGCAGTCTCGT     NPMQQSR        1     0
AATCCTATGCAGCCGGAGTCT     NPMQPES        1     0
AATCCTATGCAGCCTGGGACG     NPMQPGT        1     0
AATCCTATGCAGCGTAATGCG     NPMQRNA        1     0
AATCCTATGCAGCTTAATCCT     NPMQLNP        1     0
AATCCTATGCAGCTTCAGAAT     NPMQLQN        1     0
AATCCTATGCAGGTTGATCGT     NPMQVDR        1     0
AATCCTATGCAGTATACGGTG     NPMQYTV        1     0
AATCCTATGCAGTGTACTTGG     NPMQCTW        1     0
AATCCTATGCATAATCGGAGT     NPMHNRS        1     0
AATCCTATGCATACTACGAGT     NPMHTTS        1     0
AATCCTATGCATACTGGTTCG     NPMHTGS        1     0
AATCCTATGCATAGTATTGGT     NPMHSIG        1     0
AATCCTATGCATATGTCTTCT     NPMHMSS        1     0
AATCCTATGCATCATCATGCG     NPMHHHA        1     0
AATCCTATGCATCCTAATCAT     NPMHPNH        1     0
AATCCTATGCATCTGGGGCAT     NPMHLGH        1     0
AATCCTATGCATGATATGACT     NPMHDMT        1     0
AATCCTATGCATGCGATGAGG     NPMHAMR        1     0
AATCCTATGCATGTGGCTAAG     NPMHVAK        1     0
AATCCTATGCCGAATATTTCT     NPMPNIS        1     0
AATCCTATGCCGACTTATGCT     NPMPTYA        1     0
AATCCTATGCCGATGTAGGAT     NPMPMQD        1     0
AATCCTATGCCGCCGTCGCAT     NPMPPSH        1     0
AATCCTATGCCGCCTCATCGT     NPMPPHR        1     0
AATCCTATGCCGCGTCATCAT     NPMPRHH        1     0
AATCCTATGCCGCTGAGGGTT     NPMPLRV        1     0
AATCCTATGCCGCTTATGTTG     NPMPLML        1     0
AATCCTATGCCGCTTCAGGTT     NPMPLQV        1     0
AATCCTATGCCGCTTCCTGCT     NPMPLPA        1     0
AATCCTATGCCGCTTCTGCCG     NPMPLLP        1     0
AATCCTATGCCGGAGCTGGCT     NPMPELA        1     0
AATCCTATGCCGGATATTCTT     NPMPDIL        1     0
AATCCTATGCCGGGGCCGTGG     NPMPGPW        1     0
AATCCTATGCCGGGGCTTCAT     NPMPGLH        1     0
AATCCTATGCCGGTTATGCAT     NPMPVMH        1     0
AATCCTATGCCGGTTTATAGT     NPMPVYS        1     0
AATCCTATGCCGTAGATGACG     NPMPQMT        1     0
AATCCTATGCCGTCTGCTAAG     NPMPSAK        1     0
AATCCTATGCCGTTGCTGAGG     NPMPLLR        1     0
AATCCTATGCCTAATCCTCAG     NPMPNPQ        1     0
AATCCTATGCCTAATCGGACG     NPMPNRT        1     0
AATCCTATGCCTACGACTCAT     NPMPTTH        1     0
AATCCTATGCCTACTCTTATT     NPMPTLI        1     0
AATCCTATGCCTAGGCCTCTG     NPMPRPL        1     0
AATCCTATGCCTCAGCAGTCT     NPMPQQS        1     0
AATCCTATGCCTCTTAGGCGG     NPMPLRR        1     0
AATCCTATGCCTCTTCCTTCG     NPMPLPS        1     0
AATCCTATGCCTCTTGCGTAT     NPMPLAY        1     0
AATCCTATGCGGACGTATCTG     NPMRTYL        1     0
AATCCTATGCGGGCGACTCAT     NPMRATH        1     0
AATCCTATGCGGTCGTATGAT     NPMRSYD        1     0
AATCCTATGCGGTTGAATTTG     NPMRLNL        1     0
AATCCTATGCGGTTTGGGCCT     NPMRFGP        1     0
AATCCTATGCGTGGGGTTGGT     NPMRGVG        1     0
AATCCTATGCGTGGTCCGATG     NPMRGPM        1     0
AATCCTATGCGTGTGACTAGT     NPMRVTS        1     0
AATCCTATGCTGAATAATCCG     NPMLNNP        1     0
AATCCTATGCTGAATGCGACT     NPMLNAT        1     0
AATCCTATGCTGACTAATACT     NPMLTNT        1     0
AATCCTATGCTGATTCATCCT     NPMLIHP        1     0
AATCCTATGCTGCATAATCCT     NPMLHNP        1     0
AATCCTATGCTGCATGTGACT     NPMLHVT        1     0
AATCCTATGCTGCCTCCTCCG     NPMLPPP        1     0
AATCCTATGCTGCTGTATCAT     NPMLLYH        1     0
AATCCTATGCTGGAGATTCCG     NPMLEIP        1     0
AATCCTATGCTTACTACGCAG     NPMLTTQ        1     0
AATCCTATGCTTCATATTGAT     NPMLHID        1     0
AATCCTATGCTTCCTCAGGGG     NPMLPQG        1     0
AATCCTATGCTTCCTCGGCAT     NPMLPRH        1     0
AATCCTATGCTTCTTCAGCCT     NPMLLQP        1     0
AATCCTATGCTTTATCATGCG     NPMLYHA        1     0
AATCCTATGGAGAAGCGTCCT     NPMEKRP        1     0
AATCCTATGGAGCCGGCTTCT     NPMEPAS        1     0
AATCCTATGGAGTGGGTGGTG     NPMEWVV        1     0
AATCCTATGGATACGACTTTT     NPMDTTF        1     0
AATCCTATGGATCCGATGACT     NPMDPMT        1     0
AATCCTATGGATGGGGATCTG     NPMDGDL        1     0
AATCCTATGGCGACGCTGGCT     NPMATLA        1     0
AATCCTATGGCGCATCTGTAT     NPMAHLY        1     0
AATCCTATGGCGCATTATCCT     NPMAHYP        1     0
AATCCTATGGCGCTGATGGAG     NPMALME        1     0
AATCCTATGGCTACGATGACT     NPMATMT        1     0
AATCCTATGGCTACTCTGCTT     NPMATLL        1     0
AATCCTATGGCTATTCTGTTG     NPMAILL        1     0
AATCCTATGGCTCCGTCGCAG     NPMAPSQ        1     0
AATCCTATGGCTCCTCGTACG     NPMAPRT        1     0
AATCCTATGGCTCTTAATACT     NPMALNT        1     0
AATCCTATGGCTGCGCTTCAT     NPMAALH        1     0
AATCCTATGGGACCGCATCTG     NPMGPHL        1     0
AATCCTATGGGGATGTCGCAG     NPMGMSQ        1     0
AATCCTATGGGGCCTACGCTG     NPMGPTL        1     0
AATCCTATGGGGTAGAGTTTG     NPMGQSL        1     0
AATCCTATGGGTACGGCGCCG     NPMGTAP        1     0
AATCCTATGGTGAATCGGTAG     NPMVNRQ        1     0
AATCCTATGGTGATGGCTGGG     NPMVMAG        1     0
AATCCTATGGTGCCTATGTCT     NPMVPMS        1     0
AATCCTATGGTGCGTGTTCAT     NPMVRVH        1     0
AATCCTATGGTGCTGATTTAT     NPMVLIY        1     0
AATCCTATGGTTATGCCTCCT     NPMVMPP        1     0
AATCCTATGGTTCTGCCTAGT     NPMVLPS        1     0
AATCCTATGGTTGGGATTACG     NPMVGIT        1     0
AATCCTATGGTTGTGGATATT     NPMVVDI        1     0
AATCCTATGTATAAGCCTTCT     NPMYKPS        1     0
AATCCTATGTATAATGCGGAG     NPMYNAE        1     0
AATCCTATGTATTCGCGGATT     NPMYSRI        1     0
AATCCTATGTCGCCTAGTCGT     NPMSPSR        1     0
AATCCTATGTCGCCTTCGCGG     NPMSPSR        1     0
AATCCTATGTCGGTTCCGCAG     NPMSVPQ        1     0
AATCCTATGTCGTCTGCGTCG     NPMSSAS        1     0
AATCCTATGTCGTTGACTCAT     NPMSLTH        1     0
AATCCTATGTCTAAGACTCCG     NPMSKTP        1     0
AATCCTATGTCTACTCAGACG     NPMSTQT        1     0
AATCCTATGTCTGGTCATGTT     NPMSGHV        1     0
AATCCTATGTCTGTTCCTCGG     NPMSVPR        1     0
AATCCTATGTGGCCTATTCAG     NPMWPIQ        1     0
AATCCTATGTGGCGTGAGGTG     NPMWREV        1     0
AATCCTATGTGGGGGAGTGGT     NPMWGSG        1     0
AATCCTATGTGGTATGGGCTG     NPMWYGL        1     0
AATCCTATGTTGACGCCGACT     NPMLTPT        1     0
AATCCTATGTTGCCGACTCTG     NPMLPTL        1     0
AATCCTATGTTGCGGCTGTCT     NPMLRLS        1     0
AATCCTATGTTGCTGTGTACT     NPMLLCT        1     0
AATCCTATGTTTCAGCGTTAT     NPMFQRY        1     0
AATCCTATGTTTCGTGCGGTT     NPMFRAV        1     0
AATCCTATGTTTTGGCCTCCT     NPMFWPP        1     0
AATCCTATTAAGCATCTTCCT     NPIKHLP        1     0
AATCCTATTAAGCCTACTCTT     NPIKPTL        1     0
AATCCTATTAAGTTGACTATT     NPIKLTI        1     0
AATCCTATTAATCTTAAGGTG     NPINLKV        1     0
AATCCTATTACGAGGTCGCTT     NPITRSL        1     0
AATCCTATTACGCATCGGTAT     NPITHRY        1     0
AATCCTATTACGCCTGCTCGT     NPITPAR        1     0
AATCCTATTACGCCTTTGGCT     NPITPLA        1     0
AATCCTATTACTTCTCATTGG     NPITSHW        1     0
AATCCTATTAGTACTCCGACT     NPISTPT        1     0
AATCCTATTAGTCATTCGTCT     NPISHSS        1     0
AATCCTATTCAGCCTTTTCGT     NPIQPFR        1     0
AATCCTATTCAGCGTGGGCCT     NPIQRGP        1     0
AATCCTATTCAGCTTGTTGTT     NPIQLVV        1     0
AATCCTATTCAGGCGGCTTTT     NPIQAAF        1     0
AATCCTATTCATCGGTCTCAT     NPIHRSH        1     0
AATCCTATTCATGCGCAGCCG     NPIHAQP        1     0
AATCCTATTCATGCGGTTAAG     NPIHAVK        1     0
AATCCTATTCATGCTGCTGTT     NPIHAAV        1     0
AATCCTATTCATGCTTTTGCT     NPIHAFA        1     0
AATCCTATTCCGCCGTTTCAG     NPIPPFQ        1     0
AATCCTATTCCGCCTCATCCG     NPIPPHP        1     0
AATCCTATTCCGCGTCAGGCT     NPIPRQA        1     0
AATCCTATTCCGCTGCAGTGG     NPIPLQW        1     0
AATCCTATTCCGGTGCTGCCT     NPIPVLP        1     0
AATCCTATTCCTACGCGGTTT     NPIPTRF        1     0
AATCCTATTCCTTATGCGTTT     NPIPYAF        1     0
AATCCTATTCGTACGCATCCT     NPIRTHP        1     0
AATCCTATTCGTTTTTATGCT     NPIRFYA        1     0
AATCCTATTCTGTATCATCAG     NPILYHQ        1     0
AATCCTATTCTTCCTTTTCCT     NPILPFP        1     0
AATCCTATTGAGACTCGTGTG     NPIETRV        1     0
AATCCTATTGAGACTGCTCTT     NPIETAL        1     0
AATCCTATTGAGCATATGAAG     NPIEHMK        1     0
AATCCTATTGAGCCGGTTCAG     NPIEPVQ        1     0
AATCCTATTGATATGGTTGTG     NPIDMVV        1     0
AATCCTATTGATCCTCTGTAT     NPIDPLY        1     0
AATCCTATTGCCACGCCTCAT     NPIATPH        1     0
AATCCTATTGCGCCTTTGGAT     NPIAPLD        1     0
AATCCTATTGCGGCTCATTGG     NPIAAHW        1     0
AATCCTATTGCGGGGCCTTTG     NPIAGPL        1     0
AATCCTATTGCGTTTCCTGGT     NPIAFPG        1     0
AATCCTATTGCTCATCCGTAG     NPIAHPQ        1     0
AATCCTATTGCTCGTCCTCTT     NPIARPL        1     0
AATCCTATTGCTGCGTTGGGG     NPIAALG        1     0
AATCCTATTGCTGCTATTAAT     NPIAAIN        1     0
AATCCTATTGTGACGCTTACG     NPIVTLT        1     0
AATCCTATTGTGCATCCTATG     NPIVHPM        1     0
AATCCTATTGTGCCTATTCTG     NPIVPIL        1     0
AATCCTATTGTGCTGCGGGCT     NPIVLRA        1     0
AATCCTATTGTTCGTACTCAT     NPIVRTH        1     0
AATCCTATTGTTCTGCTGCGT     NPIVLLR        1     0
AATCCTATTTATCGTCTGAGT     NPIYRLS        1     0
AATCCTATTTCTCATTCGTCT     NPISHSS        1     0
AATCCTATTTTGACGTCTCGG     NPILTSR        1     0
AATCCTCACCTTCCGTATATG     NPHLPYM        1     0
AATCCTCAGAAGCCTATTCCG     NPQKPIP        1     0
AATCCTCAGAAGGCGCATCCG     NPQKAHP        1     0
AATCCTCAGAAGGCTCGTGCT     NPQKARA        1     0
AATCCTCAGAAGGGGCAGCAT     NPQKGQH        1     0
AATCCTCAGAAGTATTCGCTT     NPQKYSL        1     0
AATCCTCAGAATACTTCGCCG     NPQNTSP        1     0
AATCCTCAGAATCAGAATAGG     NPQNQNR        1     0
AATCCTCAGAATCCTATTGAT     NPQNPID        1     0
AATCCTCAGAATCCTCGTTTT     NPQNPRF        1     0
AATCCTCAGAATGATCCTTGG     NPQNDPW        1     0
AATCCTCAGAATGTTACGCGT     NPQNVTR        1     0
AATCCTCAGACGATGCAGGGT     NPQTMQG        1     0
AATCCTCAGACGCCGCCGTCG     NPQTPPS        1     0
AATCCTCAGACGCCGTCTAAT     NPQTPSN        1     0
AATCCTCAGACGCCGTGGTAT     NPQTPWY        1     0
AATCCTCAGACGCCTCTTTCG     NPQTPLS        1     0
AATCCTCAGACGCGGACTCAG     NPQTRTQ        1     0
AATCCTCAGACGGAGGGGGCG     NPQTEGA        1     0
AATCCTCAGACGGCTCCTTCG     NPQTAPS        1     0
AATCCTCAGACTCAGCTGCAG     NPQTQLQ        1     0
AATCCTCAGACTCATGTTACT     NPQTHVT        1     0
AATCCTCAGACTCATTCTGCG     NPQTHSA        1     0
AATCCTCAGACTCCGCGGTCT     NPQTPRS        1     0
AATCCTCAGACTCCTACGCCG     NPQTPTP        1     0
AATCCTCAGACTCTTTCGGCG     NPQTLSA        1     0
AATCCTCAGACTGGGAAGACT     NPQTGKT        1     0
AATCCTCAGACTTATCTGGAT     NPQTYLD        1     0
AATCCTCAGACTTCTTCTTCT     NPQTSSS        1     0
AATCCTCAGAGGCAGTCTCTT     NPQRQSL        1     0
AATCCTCAGAGGCCGGTTCAT     NPQRPVH        1     0
AATCCTCAGAGGCCTGATGCT     NPQRPDA        1     0
AATCCTCAGAGGCTTAGTACG     NPQRLST        1     0
AATCCTCAGAGGCTTTGGCCG     NPQRLWP        1     0
AATCCTCAGAGTAGTGGTCCG     NPQSSGP        1     0
AATCCTCAGAGTCGTACGCCG     NPQSRTP        1     0
AATCCTCAGAGTTTGCGGGTG     NPQSLRV        1     0
AATCCTCAGATGACGACGAGG     NPQMTTR        1     0
AATCCTCAGATGCTGCAGACT     NPQMLQT        1     0
AATCCTCAGATGCTGTGGACG     NPQMLWT        1     0
AATCCTCAGATGCTTACTAAT     NPQMLTN        1     0
AATCCTCAGCAGAATCGTCTT     NPQQNRL        1     0
AATCCTCAGCAGACTCCGATT     NPQQTPI        1     0
AATCCTCAGCAGACTGAGATT     NPQQTEI        1     0
AATCCTCAGCAGATGTCGCCT     NPQQMSP        1     0
AATCCTCAGCAGATTCATTGG     NPQQIHW        1     0
AATCCTCAGCAGCAGTGGACT     NPQQQWT        1     0
AATCCTCAGCAGCATCATATG     NPQQHHM        1     0
AATCCTCAGCAGCATCCGAGG     NPQQHPR        1     0
AATCCTCAGCAGCCGACTCAG     NPQQPTQ        1     0
AATCCTCAGCAGCCTAAGATT     NPQQPKI        1     0
AATCCTCAGCAGCCTTTTATG     NPQQPFM        1     0
AATCCTCAGCAGCTGTTGCTG     NPQQLLL        1     0
AATCCTCAGCAGGATTCTAAT     NPQQDSN        1     0
AATCCTCAGCAGGCGGGGAAT     NPQQAGN        1     0
AATCCTCAGCAGGGTCATCCG     NPQQGHP        1     0
AATCCTCAGCAGTCTCTGAGT     NPQQSLS        1     0
AATCCTCAGCAGTCTTGGAAT     NPQQSWN        1     0
AATCCTCAGCAGTTTAAGCCT     NPQQFKP        1     0
AATCCTCAGCATAATCGTGCG     NPQHNRA        1     0
AATCCTCAGCATACTCCGACG     NPQHTPT        1     0
AATCCTCAGCATATTCTTACT     NPQHILT        1     0
AATCCTCAGCATCAGGTGGTG     NPQHQVV        1     0
AATCCTCAGCATCCTCTTAAG     NPQHPLK        1     0
AATCCTCAGCATCCTGGGCCT     NPQHPGP        1     0
AATCCTCAGCATCCTTTTACT     NPQHPFT        1     0
AATCCTCAGCATCGGGGTAAT     NPQHRGN        1     0
AATCCTCAGCATCGTTCTATG     NPQHRSM        1     0
AATCCTCAGCATGTTCCTCTG     NPQHVPL        1     0
AATCCTCAGCCGAATACTACT     NPQPNTT        1     0
AATCCTCAGCCGAATCATGGT     NPQPNHG        1     0
AATCCTCAGCCGACTACGCAG     NPQPTTQ        1     0
AATCCTCAGCCGACTTCTTAT     NPQPTSY        1     0
AATCCTCAGCCGATGGATCCG     NPQPMDP        1     0
AATCCTCAGCCGCCGCGTCCT     NPQPPRP        1     0
AATCCTCAGCCGCCTACGTGT     NPQPPTC        1     0
AATCCTCAGCCGCCTACTCAT     NPQPPTH        1     0
AATCCTCAGCCGCCTATGGAT     NPQPPMD        1     0
AATCCTCAGCCGCGTGAGATT     NPQPREI        1     0
AATCCTCAGCCGCTGCTTGTT     NPQPLLV        1     0
AATCCTCAGCCGGCTTTGCAT     NPQPALH        1     0
AATCCTCAGCCGGTGAGTGCT     NPQPVSA        1     0
AATCCTCAGCCGGTTAAGGTG     NPQPVKV        1     0
AATCCTCAGCCGGTTCCTTGG     NPQPVPW        1     0
AATCCTCAGCCGTCTTTGCAT     NPQPSLH        1     0
AATCCTCAGCCGTTGCCGCGT     NPQPLPR        1     0
AATCCTCAGCCGTTGGATTTG     NPQPLDL        1     0
AATCCTCAGCCGTTTCGGATT     NPQPFRI        1     0
AATCCTCAGCCTACTCATAAG     NPQPTHK        1     0
AATCCTCAGCCTATGTCTCCG     NPQPMSP        1     0
AATCCTCAGCCTCAGAAGTGT     NPQPQKC        1     0
AATCCTCAGCCTCAGACGCGG     NPQPQTR        1     0
AATCCTCAGCCTCATCAGGAT     NPQPHQD        1     0
AATCCTCAGCCTCATTGGACG     NPQPHWT        1     0
AATCCTCAGCCTCCGTTTTCT     NPQPPFS        1     0
AATCCTCAGCCTCCTAAGCAT     NPQPPKH        1     0
AATCCTCAGCCTCCTACGCGT     NPQPPTR        1     0
AATCCTCAGCCTCCTATTGAG     NPQPPIE        1     0
AATCCTCAGCCTCCTTCTGCT     NPQPPSA        1     0
AATCCTCAGCCTCGGCATACT     NPQPRHT        1     0
AATCCTCAGCCTCGTTTGCAT     NPQPRLH        1     0
AATCCTCAGCCTCTGGATCCG     NPQPLDP        1     0
AATCCTCAGCCTCTTTCGCAT     NPQPLSH        1     0
AATCCTCAGCCTGAGCCTCAT     NPQPEPH        1     0
AATCCTCAGCCTGATCAGTCG     NPQPDQS        1     0
AATCCTCAGCCTGCTATGTCG     NPQPAMS        1     0
AATCCTCAGCCTGCTGCGTTT     NPQPAAF        1     0
AATCCTCAGCCTGTGCAGCGT     NPQPVQR        1     0
AATCCTCAGCCTGTTCGTCAG     NPQPVRQ        1     0
AATCCTCAGCCTTAGATTATT     NPQPQII        1     0
AATCCTCAGCCTTATTGTGAG     NPQPYCE        1     0
AATCCTCAGCCTTCGTATATG     NPQPSYM        1     0
AATCCTCAGCCTTCTCGGTGT     NPQPSRC        1     0
AATCCTCAGCCTTCTCTGATT     NPQPSLI        1     0
AATCCTCAGCCTTTGCATTTG     NPQPLHL        1     0
AATCCTCAGCCTTTTACGATG     NPQPFTM        1     0
AATCCTCAGCGGAATAATCTG     NPQRNNL        1     0
AATCCTCAGCGGATGCCTTCT     NPQRMPS        1     0
AATCCTCAGCGGCATTCGTCG     NPQRHSS        1     0
AATCCTCAGCGGCCTGCTTTT     NPQRPAF        1     0
AATCCTCAGCGGTATCATGTG     NPQRYHV        1     0
AATCCTCAGCGGTCTCCGGTT     NPQRSPV        1     0
AATCCTCAGCGGTCTGTTCCT     NPQRSVP        1     0
AATCCTCAGCGTACGGATGCG     NPQRTDA        1     0
AATCCTCAGCGTCATTGGTCG     NPQRHWS        1     0
AATCCTCAGCGTCCGTGGCAG     NPQRPWQ        1     0
AATCCTCAGCGTCTGCATACG     NPQRLHT        1     0
AATCCTCAGCGTCTTGATAAG     NPQRLDK        1     0
AATCCTCAGCGTGGGGGACCT     NPQRGGP        1     0
AATCCTCAGCGTGTGAATTTG     NPQRVNL        1     0
AATCCTCAGCTGATTATGCCT     NPQLIMP        1     0
AATCCTCAGCTGCAGAATCAG     NPQLQNQ        1     0
AATCCTCAGCTGCAGCCTTTT     NPQLQPF        1     0
AATCCTCAGCTGCAGGCTTCT     NPQLQAS        1     0
AATCCTCAGCTGCCGGCTTAT     NPQLPAY        1     0
AATCCTCAGCTGCCTACGTGG     NPQLPTW        1     0
AATCCTCAGCTGCTGGCTCAT     NPQLLAH        1     0
AATCCTCAGCTGCTTCCTATT     NPQLLPI        1     0
AATCCTCAGCTGCTTCGTCCG     NPQLLRP        1     0
AATCCTCAGCTGGCTACTAAG     NPQLATK        1     0
AATCCTCAGCTGTATCTTATT     NPQLYLI        1     0
AATCCTCAGCTGTCTAATCCG     NPQLSNP        1     0
AATCCTCAGCTTAAGTTGCGT     NPQLKLR        1     0
AATCCTCAGCTTAATCGTCAG     NPQLNRQ        1     0
AATCCTCAGCTTACTACGCAG     NPQLTTQ        1     0
AATCCTCAGCTTACTACGCCT     NPQLTTP        1     0
AATCCTCAGCTTCAGCCGCAG     NPQLQPQ        1     0
AATCCTCAGCTTCATATTATG     NPQLHIM        1     0
AATCCTCAGCTTCATCCTGTG     NPQLHPV        1     0
AATCCTCAGCTTCGGCCTTTG     NPQLRPL        1     0
AATCCTCAGCTTCTGATTACT     NPQLLIT        1     0
AATCCTCAGCTTGCTACGAAT     NPQLATN        1     0
AATCCTCAGCTTGCTCCGCGT     NPQLAPR        1     0
AATCCTCAGCTTGCTCGGGTG     NPQLARV        1     0
AATCCTCAGCTTGCTGAGCCG     NPQLAEP        1     0
AATCCTCAGCTTTTTTTGGAT     NPQLFLD        1     0
AATCCTCAGGAGAATACTAGG     NPQENTR        1     0
AATCCTCAGGAGACGCTGGTT     NPQETLV        1     0
AATCCTCAGGAGCAGATTACT     NPQEQIT        1     0
AATCCTCAGGAGCAGGGTTTT     NPQEQGF        1     0
AATCCTCAGGAGTCGAGGTCT     NPQESRS        1     0
AATCCTCAGGAGTCGATGGTG     NPQESMV        1     0
AATCCTCAGGAGTCTCCGGCT     NPQESPA        1     0
AATCCTCAGGATAGTCCTCCT     NPQDSPP        1     0
AATCCTCAGGATCCGCATATT     NPQDPHI        1     0
AATCCTCAGGATCCTAAGCAG     NPQDPKQ        1     0
AATCCTCAGGATCCTAATGTG     NPQDPNV        1     0
AATCCTCAGGATCCTACGACT     NPQDPTT        1     0
AATCCTCAGGATCCTAGTCGT     NPQDPSR        1     0
AATCCTCAGGATCCTATTCAG     NPQDPIQ        1     0
AATCCTCAGGATGGTCCTCAG     NPQDGPQ        1     0
AATCCTCAGGATTGGGAGTGG     NPQDWEW        1     0
AATCCTCAGGCGCCTTATCCT     NPQAPYP        1     0
AATCCTCAGGCGCGGGGTTCG     NPQARGS        1     0
AATCCTCAGGCGCGTAATCCT     NPQARNP        1     0
AATCCTCAGGCGCTGCGGTTT     NPQALRF        1     0
AATCCTCAGGCGGATGTGTTT     NPQADVF        1     0
AATCCTCAGGCGGTTGCTCCT     NPQAVAP        1     0
AATCCTCAGGCGTTGCAGGGT     NPQALQG        1     0
AATCCTCAGGCTCAGCTTTCT     NPQAQLS        1     0
AATCCTCAGGCTCATCCTAAG     NPQAHPK        1     0
AATCCTCAGGCTGATCCTATG     NPQADPM        1     0
AATCCTCAGGCTGGGGGGCGT     NPQAGGR        1     0
AATCCTCAGGGGATTCTGCTG     NPQGILL        1     0
AATCCTCAGGGGCGGCCTGTT     NPQGRPV        1     0
AATCCTCAGGGTACGCTGGCT     NPQGTLA        1     0
AATCCTCAGGGTACTCCAGTG     NPQGTPV        1     0
AATCCTCAGGGTCCGGAGGCG     NPQGPEA        1     0
AATCCTCAGGGTCTGACTCAT     NPQGLTH        1     0
AATCCTCAGGTGACGAGTAGG     NPQVTSR        1     0
AATCCTCAGGTGACGCGTGAT     NPQVTRD        1     0
AATCCTCAGGTGAGTTCGCTT     NPQVSSL        1     0
AATCCTCAGGTGATTCATAAG     NPQVIHK        1     0
AATCCTCAGGTGCCTAATCTG     NPQVPNL        1     0
AATCCTCAGGTGCCTAGGTTG     NPQVPRL        1     0
AATCCTCAGGTGGCGTATGCT     NPQVAYA        1     0
AATCCTCAGGTGGTGTCTGGT     NPQVVSG        1     0
AATCCTCAGGTGTATGGGCTG     NPQVYGL        1     0
AATCCTCAGGTTAGGACTCAT     NPQVRTH        1     0
AATCCTCAGGTTCGGCAGGCT     NPQVRQA        1     0
AATCCTCAGGTTGCTATTGCT     NPQVAIA        1     0
AATCCTCAGGTTGCTGATCAG     NPQVADQ        1     0
AATCCTCAGGTTGGTATGGGG     NPQVGMG        1     0
AATCCTCAGTAGAATTTGCAT     NPQQNLH        1     0
AATCCTCAGTAGGAGCGTGCG     NPQQERA        1     0
AATCCTCAGTATAGGCAGCCG     NPQYRQP        1     0
AATCCTCAGTATCAGCCTGGT     NPQYQPG        1     0
AATCCTCAGTATGGGCCGTTG     NPQYGPL        1     0
AATCCTCAGTATGTTCCTCCG     NPQYVPP        1     0
AATCCTCAGTCGCCGCGTCAT     NPQSPRH        1     0
AATCCTCAGTCGCTTCCGCTG     NPQSLPL        1     0
AATCCTCAGTCGGATGCTTAG     NPQSDAQ        1     0
AATCCTCAGTCGGGTGGTCCT     NPQSGGP        1     0
AATCCTCAGTCGTTGCATAAG     NPQSLHK        1     0
AATCCTCAGTCTACTACTTAG     NPQSTTQ        1     0
AATCCTCAGTCTCAGGGTAAG     NPQSQGK        1     0
AATCCTCAGTCTCCGCCTCTT     NPQSPPL        1     0
AATCCTCAGTCTCCGTATGAG     NPQSPYE        1     0
AATCCTCAGTCTGCGTATCTT     NPQSAYL        1     0
AATCCTCAGTCTTATCCTTCT     NPQSYPS        1     0
AATCCTCAGTCTTCTCCGAAG     NPQSSPK        1     0
AATCCTCAGTCTTGGCATAGG     NPQSWHR        1     0
AATCCTCAGTGGAGGCTGCAT     NPQWRLH        1     0
AATCCTCAGTGGCAGCATCCT     NPQWQHP        1     0
AATCCTCAGTGGCCTGCGTGG     NPQWPAW        1     0
AATCCTCAGTGGCCTGGTCGT     NPQWPGR        1     0
AATCCTCAGTGGCTGCATCTG     NPQWLHL        1     0
AATCCTCAGTGGTCGCTGGCT     NPQWSLA        1     0
AATCCTCAGTGTCCGTCGGAG     NPQCPSE        1     0
AATCCTCAGTTGACGCTGAAT     NPQLTLN        1     0
AATCCTCAGTTGACTACTACT     NPQLTTT        1     0
AATCCTCAGTTGCAGGATCTG     NPQLQDL        1     0
AATCCTCAGTTGCCGACTCAT     NPQLPTH        1     0
AATCCTCAGTTGCGTCTGACT     NPQLRLT        1     0
AATCCTCAGTTTCGTGCTCCT     NPQFRAP        1     0
AATCCTCAGTTTGCTCCGTAT     NPQFAPY        1     0
AATCCTCAGTTTGCTCGGCTG     NPQFARL        1     0
AATCCTCATAAGCAGCCGTAT     NPHKQPY        1     0
AATCCTCATAAGCCTACGGTT     NPHKPTV        1     0
AATCCTCATAAGCTTCCTCTT     NPHKLPL        1     0
AATCCTCATAAGGATCAGAAT     NPHKDQN        1     0
AATCCTCATAATACTAAGCTG     NPHNTKL        1     0
AATCCTCATAATATGGGTGTT     NPHNMGV        1     0
AATCCTCATAATCATACTCTT     NPHNHTL        1     0
AATCCTCATAATCCTATGAAT     NPHNPMN        1     0
AATCCTCATAATTATAGTCCT     NPHNYSP        1     0
AATCCTCATACGACTCAGCGG     NPHTTQR        1     0
AATCCTCATACGCCGCATATG     NPHTPHM        1     0
AATCCTCATACGCCGCTGCGT     NPHTPLR        1     0
AATCCTCATACGCTGTCGATG     NPHTLSM        1     0
AATCCTCATACGTTTCATCAT     NPHTFHH        1     0
AATCCTCATACTAATGATTAT     NPHTNDY        1     0
AATCCTCATACTCTGCCTTCG     NPHTLPS        1     0
AATCCTCATACTCTTGCTTTG     NPHTLAL        1     0
AATCCTCATAGGACGCAGACT     NPHRTQT        1     0
AATCCTCATAGGCATAATTGG     NPHRHNW        1     0
AATCCTCATAGGTCGACGGCT     NPHRSTA        1     0
AATCCTCATAGGTTGGTGTTT     NPHRLVF        1     0
AATCCTCATAGTACGACGCGT     NPHSTTR        1     0
AATCCTCATAGTACGCCGTTG     NPHSTPL        1     0
AATCCTCATAGTACTTCTTCG     NPHSTSS        1     0
AATCCTCATAGTCATAGTACT     NPHSHST        1     0
AATCCTCATAGTCCTAGTCAT     NPHSPSH        1     0
AATCCTCATATGACGTCTCCG     NPHMTSP        1     0
AATCCTCATATGGCTCAGCTG     NPHMAQL        1     0
AATCCTCATATGTAGACTATT     NPHMQTI        1     0
AATCCTCATATTACGTCGCTT     NPHITSL        1     0
AATCCTCATATTCCTGGGTCT     NPHIPGS        1     0
AATCCTCATATTCGGCTGCTG     NPHIRLL        1     0
AATCCTCATATTGAGCTGTCT     NPHIELS        1     0
AATCCTCATATTGCTACGACG     NPHIATT        1     0
AATCCTCATATTTATCCGCTG     NPHIYPL        1     0
AATCCTCATCAGACTGGTATT     NPHQTGI        1     0
AATCCTCATCAGATTACTCAG     NPHQITQ        1     0
AATCCTCATCAGATTAGTCGT     NPHQISR        1     0
AATCCTCATCAGATTCCGCCT     NPHQIPP        1     0
AATCCTCATCAGCCTCCTCTT     NPHQPPL        1     0
AATCCTCATCAGCTGCATCTG     NPHQLHL        1     0
AATCCTCATCAGGCGCCGTTT     NPHQAPF        1     0
AATCCTCATCATACGAAGACG     NPHHTKT        1     0
AATCCTCATCATACGACTAAT     NPHHTTN        1     0
AATCCTCATCATACGCATCAT     NPHHTHH        1     0
AATCCTCATCATCATATGGCT     NPHHHMA        1     0
AATCCTCATCATCCTACTGTT     NPHHPTV        1     0
AATCCTCATCATCGGACTCAT     NPHHRTH        1     0
AATCCTCATCATCGTCTGCCT     NPHHRLP        1     0
AATCCTCATCATCTTACTCCT     NPHHLTP        1     0
AATCCTCATCATGCTGTTGCT     NPHHAVA        1     0
AATCCTCATCATGGGGCTCCG     NPHHGAP        1     0
AATCCTCATCATGGTAAGTCT     NPHHGKS        1     0
AATCCTCATCCGCGGCTTGCT     NPHPRLA        1     0
AATCCTCATCCGGTTCGTGTT     NPHPVRV        1     0
AATCCTCATCCTAGGCCTGCT     NPHPRPA        1     0
AATCCTCATCCTCCGTTGCTT     NPHPPLL        1     0
AATCCTCATCCTCCTAAGCAG     NPHPPKQ        1     0
AATCCTCATCCTCCTCTTAAT     NPHPPLN        1     0
AATCCTCATCCTCGGTTTACG     NPHPRFT        1     0
AATCCTCATCCTGTGTCTTAT     NPHPVSY        1     0
AATCCTCATCCTTCTCCTTAT     NPHPSPY        1     0
AATCCTCATCGGCCTACTCCG     NPHRPTP        1     0
AATCCTCATCGGCCTCATGAT     NPHRPHD        1     0
AATCCTCATCGGGTGCTTGCT     NPHRVLA        1     0
AATCCTCATCGTACTTATTAT     NPHRTYY        1     0
AATCCTCATCGTATGCCGCTT     NPHRMPL        1     0
AATCCTCATCGTCCTAATCTG     NPHRPNL        1     0
AATCCTCATCGTCCTCTTGAT     NPHRPLD        1     0
AATCCTCATCTGATTCAGTTT     NPHLIQF        1     0
AATCCTCATCTGCCGCGGTCG     NPHLPRS        1     0
AATCCTCATCTGCTTTCTATG     NPHLLSM        1     0
AATCCTCATCTGGATGTGCCG     NPHLDVP        1     0
AATCCTCATCTGGGTTGTAGC     NPHLGCS        1     0
AATCCTCATCTGTCTGTGATG     NPHLSVM        1     0
AATCCTCATCTGTTGCGTCAT     NPHLLRH        1     0
AATCCTCATCTTCAGCCTCTG     NPHLQPL        1     0
AATCCTCATCTTCATCTGCCT     NPHLHLP        1     0
AATCCTCATCTTCCGACGCCT     NPHLPTP        1     0
AATCCTCATCTTCGTGGGTAT     NPHLRGY        1     0
AATCCTCATCTTCGTTTGGTT     NPHLRLV        1     0
AATCCTCATCTTTATACTCCT     NPHLYTP        1     0
AATCCTCATCTTTCGGAGCCG     NPHLSEP        1     0
AATCCTCATGAGAGGCTAGCG     NPHERLA        1     0
AATCCTCATGAGCGGCTGGTG     NPHERLV        1     0
AATCCTCATGATACGGCTACG     NPHDTAT        1     0
AATCCTCATGATATGCTTCAT     NPHDMLH        1     0
AATCCTCATGATCTGCAGGTT     NPHDLQV        1     0
AATCCTCATGATGCGCCGTGG     NPHDAPW        1     0
AATCCTCATGATTGGTCTAAT     NPHDWSN        1     0
AATCCTCATGCGCCTGGTCTG     NPHAPGL        1     0
AATCCTCATGCGGAGGATTTG     NPHAEDL        1     0
AATCCTCATGCGGGTCGGTTT     NPHAGRF        1     0
AATCCTCATGCGGGTTATGCT     NPHAGYA        1     0
AATCCTCATGCGGTTTCGTTT     NPHAVSF        1     0
AATCCTCATGCTCCGGTGTCT     NPHAPVS        1     0
AATCCTCATGCTCCGGTGTTG     NPHAPVL        1     0
AATCCTCATGCTCTGTCTCCT     NPHALSP        1     0
AATCCTCATGCTTAGACTCCT     NPHAQTP        1     0
AATCCTCATGCTTAGCTGCCT     NPHAQLP        1     0
AATCCTCATGCTTGGCTTAAT     NPHAWLN        1     0
AATCCTCATGGGAAGTCGACT     NPHGKST        1     0
AATCCTCATGGGCTTCCGCGT     NPHGLPR        1     0
AATCCTCATGGGGAGGGGCAT     NPHGEGH        1     0
AATCCTCATGGGGAGTTGAGG     NPHGELR        1     0
AATCCTCATGGGGTTCATCTG     NPHGVHL        1     0
AATCCTCATGGTACTATGCCT     NPHGTMP        1     0
AATCCTCATGGTACTCATGCT     NPHGTHA        1     0
AATCCTCATGGTATTCCGTAG     NPHGIPQ        1     0
AATCCTCATGGTATTGAGCAG     NPHGIEQ        1     0
AATCCTCATGGTCGTGTGCTT     NPHGRVL        1     0
AATCCTCATGGTGCTGCTGCG     NPHGAAA        1     0
AATCCTCATGGTGGTAAGCCG     NPHGGKP        1     0
AATCCTCATGGTGTTCATTCT     NPHGVHS        1     0
AATCCTCATGTGAAGCCGGTT     NPHVKPV        1     0
AATCCTCATGTGAGGCCTTCT     NPHVRPS        1     0
AATCCTCATGTGTGGCTGCGT     NPHVWLR        1     0
AATCCTCATGTGTTGCTTGGT     NPHVLLG        1     0
AATCCTCATGTTCAGCATTTT     NPHVQHF        1     0
AATCCTCATGTTGATCCGCCG     NPHVDPP        1     0
AATCCTCATGTTGGTACTCCT     NPHVGTP        1     0
AATCCTCATGTTTCGATTGCT     NPHVSIA        1     0
AATCCTCATTATCGGAGTTCT     NPHYRSS        1     0
AATCCTCATTCTGCGCGTGTG     NPHSARV        1     0
AATCCTCATTCTTTGACGTGC     NPHSLTC        1     0
AATCCTCATTGGCAGCCGCTG     NPHWQPL        1     0
AATCCTCATTGGCCTCCTCTT     NPHWPPL        1     0
AATCCTCATTGTCCGACGTTT     NPHCPTF        1     0
AATCCTCATTGTCCTCTGTCG     NPHCPLS        1     0
AATCCTCATTGTGGTCGTCAG     NPHCGRQ        1     0
AATCCTCATTTGCCGACTCTT     NPHLPTL        1     0
AATCCTCATTTGGCTACTCCG     NPHLATP        1     0
AATCCTCATTTGGGGAGTTAT     NPHLGSY        1     0
AATCCTCCAGCTGCTCCTTAT     NPPAAPY        1     0
AATCCTCCAGGGGATACGGGG     NPPGDTG        1     0
AATCCTCCCAAGGCTAAGGCG     NPPKAKA        1     0
AATCCTCCGAAGAATTGGCCG     NPPKNWP        1     0
AATCCTCCGAAGACGTGGCAG     NPPKTWQ        1     0
AATCCTCCGAAGACTATGCCG     NPPKTMP        1     0
AATCCTCCGAAGATGCAGCTT     NPPKMQL        1     0
AATCCTCCGAAGCAGCCTCCT     NPPKQPP        1     0
AATCCTCCGAAGCAGCGTGAT     NPPKQRD        1     0
AATCCTCCGAAGCCGAGTACG     NPPKPST        1     0
AATCCTCCGAAGCCGATTAGG     NPPKPIR        1     0
AATCCTCCGAAGCCGCATCCT     NPPKPHP        1     0
AATCCTCCGAAGCCTTTGTGG     NPPKPLW        1     0
AATCCTCCGAAGCTTCCTCAG     NPPKLPQ        1     0
AATCCTCCGAAGGCTAGTCTG     NPPKASL        1     0
AATCCTCCGAAGGCTCAGCTT     NPPKAQL        1     0
AATCCTCCGAAGGGTACGATG     NPPKGTM        1     0
AATCCTCCGAAGGTTCTGCCT     NPPKVLP        1     0
AATCCTCCGAAGTCGAAGCCT     NPPKSKP        1     0
AATCCTCCGAAGTGTACTGCT     NPPKCTA        1     0
AATCCTCCGAAGTTTACTGCT     NPPKFTA        1     0
AATCCTCCGAATACGATGTTG     NPPNTML        1     0
AATCCTCCGAATACGCCGAAT     NPPNTPN        1     0
AATCCTCCGAATCATACGACG     NPPNHTT        1     0
AATCCTCCGAATCTGATGAAT     NPPNLMN        1     0
AATCCTCCGAATCTTAGTGGT     NPPNLSG        1     0
AATCCTCCGAATGCGTCGTCT     NPPNASS        1     0
AATCCTCCGAATGGTGTGCGT     NPPNGVR        1     0
AATCCTCCGAATTATCCTAAG     NPPNYPK        1     0
AATCCTCCGAATTATCCTGTT     NPPNYPV        1     0
AATCCTCCGACGAAGTTTACT     NPPTKFT        1     0
AATCCTCCGACGAATCAGGCT     NPPTNQA        1     0
AATCCTCCGACGACTCTGCCT     NPPTTLP        1     0
AATCCTCCGACGATTTTTTGG     NPPTIFW        1     0
AATCCTCCGACGCAGAGTCAG     NPPTQSQ        1     0
AATCCTCCGACGCCGGTGATG     NPPTPVM        1     0
AATCCTCCGACGCCTACTCTG     NPPTPTL        1     0
AATCCTCCGACGCCTCCTCTT     NPPTPPL        1     0
AATCCTCCGACGCCTTCTAGG     NPPTPSR        1     0
AATCCTCCGACGGCTGTTCTG     NPPTAVL        1     0
AATCCTCCGACGTAGGCTGAG     NPPTQAE        1     0
AATCCTCCGACGTATACTGCT     NPPTYTA        1     0
AATCCTCCGACGTATCATTAT     NPPTYHY        1     0
AATCCTCCGACGTCTGAGAAG     NPPTSEK        1     0
AATCCTCCGACTAAGATGTTG     NPPTKML        1     0
AATCCTCCGACTACTGTTCTT     NPPTTVL        1     0
AATCCTCCGACTACTTATCAT     NPPTTYH        1     0
AATCCTCCGACTAGGCATTAG     NPPTRHQ        1     0
AATCCTCCGACTAGGGATGCG     NPPTRDA        1     0
AATCCTCCGACTCATCCTTCG     NPPTHPS        1     0
AATCCTCCGACTCATGATCAT     NPPTHDH        1     0
AATCCTCCGACTCCTAAGATT     NPPTPKI        1     0
AATCCTCCGACTCTGATTCTG     NPPTLIL        1     0
AATCCTCCGACTGATAAGCAT     NPPTDKH        1     0
AATCCTCCGACTGATCTGAAG     NPPTDLK        1     0
AATCCTCCGACTGCTGATTGG     NPPTADW        1     0
AATCCTCCGACTGTTTATCTG     NPPTVYL        1     0
AATCCTCCGACTTAGAATCAT     NPPTQNH        1     0
AATCCTCCGACTTCGAATCCG     NPPTSNP        1     0
AATCCTCCGACTTGGGGGCCT     NPPTWGP        1     0
AATCCTCCGAGGAGTATGGCT     NPPRSMA        1     0
AATCCTCCGAGGGGTCCGACT     NPPRGPT        1     0
AATCCTCCGAGGGTGCCGCAT     NPPRVPH        1     0
AATCCTCCGAGTACTCTGATG     NPPSTLM        1     0
AATCCTCCGAGTATTCCGTGG     NPPSIPW        1     0
AATCCTCCGAGTCAGCTGCGT     NPPSQLR        1     0
AATCCTCCGAGTCCGTCGCCT     NPPSPSP        1     0
AATCCTCCGAGTCCTCTGCCT     NPPSPLP        1     0
AATCCTCCGAGTCGTATGCCG     NPPSRMP        1     0
AATCCTCCGAGTGCGCGGGCT     NPPSARA        1     0
AATCCTCCGAGTGCTAAGTGG     NPPSAKW        1     0
AATCCTCCGAGTTGGTATTCG     NPPSWYS        1     0
AATCCTCCGATACATCCTCGT     NPPIHPR        1     0
AATCCTCCGATGAGGGGTAAT     NPPMRGN        1     0
AATCCTCCGATGATTCCTTAG     NPPMIPQ        1     0
AATCCTCCGATGCCGCATGTG     NPPMPHV        1     0
AATCCTCCGATGCGTTCGACT     NPPMRST        1     0
AATCCTCCGATGGGTACGTTG     NPPMGTL        1     0
AATCCTCCGATGGTTCATTCT     NPPMVHS        1     0
AATCCTCCGATGGTTGCTCTG     NPPMVAL        1     0
AATCCTCCGATGTATAATACT     NPPMYNT        1     0
AATCCTCCGATTACGCATAAT     NPPITHN        1     0
AATCCTCCGATTAGTATGGAT     NPPISMD        1     0
AATCCTCCGATTAGTTCTACT     NPPISST        1     0
AATCCTCCGATTCATAGGCTG     NPPIHRL        1     0
AATCCTCCGATTCCTCTTACG     NPPIPLT        1     0
AATCCTCCGATTCGGGCGTCT     NPPIRAS        1     0
AATCCTCCGATTGCTCGTCAT     NPPIARH        1     0
AATCCTCCGATTTTTCCTCCT     NPPIFPP        1     0
AATCCTCCGCAACAGCCTCCG     NPPQQPP        1     0
AATCCTCCGCACCTTCCGCCT     NPPHLPP        1     0
AATCCTCCGCAGAATCGGCTT     NPPQNRL        1     0
AATCCTCCGCAGACGTGGCGT     NPPQTWR        1     0
AATCCTCCGCAGATTCCTCCG     NPPQIPP        1     0
AATCCTCCGCAGCAGGTTCCG     NPPQQVP        1     0
AATCCTCCGCAGCATCCGCAT     NPPQHPH        1     0
AATCCTCCGCAGCATCCTACT     NPPQHPT        1     0
AATCCTCCGCAGCATTCGACG     NPPQHST        1     0
AATCCTCCGCAGCATTGTCCT     NPPQHCP        1     0
AATCCTCCGCAGCCAATTTCT     NPPQPIS        1     0
AATCCTCCGCAGCCGCCGTGG     NPPQPPW        1     0
AATCCTCCGCAGCCTAGTGCT     NPPQPSA        1     0
AATCCTCCGCAGCCTTATACG     NPPQPYT        1     0
AATCCTCCGCAGCCTTCGACG     NPPQPST        1     0
AATCCTCCGCAGCGTGAGGGT     NPPQREG        1     0
AATCCTCCGCAGCTGGGTGTG     NPPQLGV        1     0
AATCCTCCGCAGGCGTTGCTT     NPPQALL        1     0
AATCCTCCGCAGGCTGATTTT     NPPQADF        1     0
AATCCTCCGCAGGGTCATCTG     NPPQGHL        1     0
AATCCTCCGCAGGTTAAGACT     NPPQVKT        1     0
AATCCTCCGCAGTGGACTCGT     NPPQWTR        1     0
AATCCTCCGCAGTTGCCTCAG     NPPQLPQ        1     0
AATCCTCCGCAGTTTGATATG     NPPQFDM        1     0
AATCCTCCGCATAAGGTTCCT     NPPHKVP        1     0
AATCCTCCGCATAATACTCCT     NPPHNTP        1     0
AATCCTCCGCATAATAGTGTT     NPPHNSV        1     0
AATCCTCCGCATAATTTTCTG     NPPHNFL        1     0
AATCCTCCGCATACGTGTCGT     NPPHTCR        1     0
AATCCTCCGCATACTACTATT     NPPHTTI        1     0
AATCCTCCGCATAGGTCTGTG     NPPHRSV        1     0
AATCCTCCGCATAGTGCTTGG     NPPHSAW        1     0
AATCCTCCGCATATGGCTCCT     NPPHMAP        1     0
AATCCTCCGCATATGTCTAGG     NPPHMSR        1     0
AATCCTCCGCATATTATTCAT     NPPHIIH        1     0
AATCCTCCGCATATTGTGACT     NPPHIVT        1     0
AATCCTCCGCATCAGAATAGT     NPPHQNS        1     0
AATCCTCCGCATCATACGCGG     NPPHHTR        1     0
AATCCTCCGCATCATCATTTG     NPPHHHL        1     0
AATCCTCCGCATCCTAATCTT     NPPHPNL        1     0
AATCCTCCGCATCCTTATCTT     NPPHPYL        1     0
AATCCTCCGCATCGTCCGGGT     NPPHRPG        1     0
AATCCTCCGCATCGTCTTACG     NPPHRLT        1     0
AATCCTCCGCATCGTTCGGTT     NPPHRSV        1     0
AATCCTCCGCATCTTTAGGTT     NPPHLQV        1     0
AATCCTCCGCATCTTTCGGCT     NPPHLSA        1     0
AATCCTCCGCATGAGACGCAT     NPPHETH        1     0
AATCCTCCGCATGCGACTATG     NPPHATM        1     0
AATCCTCCGCATGCTACTCCT     NPPHATP        1     0
AATCCTCCGCATTCGTATACT     NPPHSYT        1     0
AATCCTCCGCATTTGCCGTTT     NPPHLPF        1     0
AATCCTCCGCCGACTAATCCG     NPPPTNP        1     0
AATCCTCCGCCGAGGTCTGGG     NPPPRSG        1     0
AATCCTCCGCCGATTTTGCTG     NPPPILL        1     0
AATCCTCCGCCGCCTCGTCCT     NPPPPRP        1     0
AATCCTCCGCCGCTTCCGTAT     NPPPLPY        1     0
AATCCTCCGCCGCTTTCTAAT     NPPPLSN        1     0
AATCCTCCGCCGCTTTGTCAT     NPPPLCH        1     0
AATCCTCCGCCGGCTACTCAG     NPPPATQ        1     0
AATCCTCCGCCGGCTACTTGG     NPPPATW        1     0
AATCCTCCGCCGGTTCCTATG     NPPPVPM        1     0
AATCCTCCGCCGTCGAGGATG     NPPPSRM        1     0
AATCCTCCGCCGTCGCTTATG     NPPPSLM        1     0
AATCCTCCGCCGTCTCAGAGT     NPPPSQS        1     0
AATCCTCCGCCGTCTGGTCGT     NPPPSGR        1     0
AATCCTCCGCCGTCTTCGCGT     NPPPSSR        1     0
AATCCTCCGCCGTCTTTGGTG     NPPPSLV        1     0
AATCCTCCGCCGTTGTGGCAG     NPPPLWQ        1     0
AATCCTCCGCCTAAGGTGCTG     NPPPKVL        1     0
AATCCTCCGCCTAATACTGTT     NPPPNTV        1     0
AATCCTCCGCCTACTAATCCT     NPPPTNP        1     0
AATCCTCCGCCTAGGCAGACT     NPPPRQT        1     0
AATCCTCCGCCTATTATGCTG     NPPPIML        1     0
AATCCTCCGCCTATTTATACT     NPPPIYT        1     0
AATCCTCCGCCTCAGCGTCCT     NPPPQRP        1     0
AATCCTCCGCCTCATAGTTCT     NPPPHSS        1     0
AATCCTCCGCCTCCGGTTCCT     NPPPPVP        1     0
AATCCTCCGCCTCCGTGTCCT     NPPPPCP        1     0
AATCCTCCGCCTCGTACTGTG     NPPPRTV        1     0
AATCCTCCGCCTCGTCTGCCT     NPPPRLP        1     0
AATCCTCCGCCTCTTAATTTT     NPPPLNF        1     0
AATCCTCCGCCTGATACGTAG     NPPPDTQ        1     0
AATCCTCCGCCTGCTACTCCT     NPPPATP        1     0
AATCCTCCGCCTGCTGGTTGG     NPPPAGW        1     0
AATCCTCCGCCTGGGCCGTGG     NPPPGPW        1     0
AATCCTCCGCCTGTTCGTCCT     NPPPVRP        1     0
AATCCTCCGCCTTTTCCTACT     NPPPFPT        1     0
AATCCTCCGCCTTTTCTGTGT     NPPPFLC        1     0
AATCCTCCGCCTTTTCTGTTG     NPPPFLL        1     0
AATCCTCCGCGGACGACGTTG     NPPRTTL        1     0
AATCCTCCGCGGATGAGTCCT     NPPRMSP        1     0
AATCCTCCGCGGCAGCCTCAG     NPPRQPQ        1     0
AATCCTCCGCGGCCTTCGTCG     NPPRPSS        1     0
AATCCTCCGCGGCTGCTTCTT     NPPRLLL        1     0
AATCCTCCGCGGCTTAATGAG     NPPRLNE        1     0
AATCCTCCGCGGGTGCCTATT     NPPRVPI        1     0
AATCCTCCGCGGGTTCAGTAG     NPPRVQQ        1     0
AATCCTCCGCGGTGGACGTTG     NPPRWTL        1     0
AATCCTCCGCGTACTCCGACG     NPPRTPT        1     0
AATCCTCCGCGTCATAGTAAG     NPPRHSK        1     0
AATCCTCCGCGTCCTAGTTGT     NPPRPSC        1     0
AATCCTCCGCGTCCTTATCTT     NPPRPYL        1     0
AATCCTCCGCGTCTGCCTGTT     NPPRLPV        1     0
AATCCTCCGCGTGCTTATTTT     NPPRAYF        1     0
AATCCTCCGCGTGGTTCTTTG     NPPRGSL        1     0
AATCCTCCGCGTGTGAAGAGT     NPPRVKS        1     0
AATCCTCCGCGTTCTCCTGCT     NPPRSPA        1     0
AATCCTCCGCTGAAGTATACT     NPPLKYT        1     0
AATCCTCCGCTGAAGTGTACT     NPPLKCT        1     0
AATCCTCCGCTGACTCCTTCG     NPPLTPS        1     0
AATCCTCCGCTGACTGATTCG     NPPLTDS        1     0
AATCCTCCGCTGAGGACGGAT     NPPLRTD        1     0
AATCCTCCGCTGAGTAGTCCT     NPPLSSP        1     0
AATCCTCCGCTGATGAGGACG     NPPLMRT        1     0
AATCCTCCGCTGCATGATCCG     NPPLHDP        1     0
AATCCTCCGCTGCCTCGTATT     NPPLPRI        1     0
AATCCTCCGCTGCCTCGTTCT     NPPLPRS        1     0
AATCCTCCGCTGCCTTTGTCT     NPPLPLS        1     0
AATCCTCCGCTGCGGGCTTAT     NPPLRAY        1     0
AATCCTCCGCTGCGTTATGAT     NPPLRYD        1     0
AATCCTCCGCTGCTTCCTCTT     NPPLLPL        1     0
AATCCTCCGCTGGAGCCTAGG     NPPLEPR        1     0
AATCCTCCGCTGGGGACTTTG     NPPLGTL        1     0
AATCCTCCGCTGGGTCATGAG     NPPLGHE        1     0
AATCCTCCGCTGTCTTCGCCG     NPPLSSP        1     0
AATCCTCCGCTTAATAGTCCT     NPPLNSP        1     0
AATCCTCCGCTTAATGATCAG     NPPLNDQ        1     0
AATCCTCCGCTTACGCCTACT     NPPLTPT        1     0
AATCCTCCGCTTATGACGTCT     NPPLMTS        1     0
AATCCTCCGCTTATTAAGTGG     NPPLIKW        1     0
AATCCTCCGCTTATTGTTAGG     NPPLIVR        1     0
AATCCTCCGCTTCAGCCGCCT     NPPLQPP        1     0
AATCCTCCGCTTCCGTCTCTT     NPPLPSL        1     0
AATCCTCCGCTTCGTCTGCAT     NPPLRLH        1     0
AATCCTCCGCTTCTGGTGCCT     NPPLLVP        1     0
AATCCTCCGCTTCTGTTTAAT     NPPLLFN        1     0
AATCCTCCGCTTCTTATGCAG     NPPLLMQ        1     0
AATCCTCCGCTTGATTCTCGT     NPPLDSR        1     0
AATCCTCCGCTTGCGCCTCGG     NPPLAPR        1     0
AATCCTCCGCTTGCTGTTTAT     NPPLAVY        1     0
AATCCTCCGCTTTATATGGCG     NPPLYMA        1     0
AATCCTCCGGAGCGTTCTACG     NPPERST        1     0
AATCCTCCGGATAGGATGCAT     NPPDRMH        1     0
AATCCTCCGGCGCAGGCTTTT     NPPAQAF        1     0
AATCCTCCGGCGGGGCCTCTG     NPPAGPL        1     0
AATCCTCCGGCGGGTCAGCAT     NPPAGQH        1     0
AATCCTCCGGCGTCTACTGAG     NPPASTE        1     0
AATCCTCCGGCTACTGATGGG     NPPATDG        1     0
AATCCTCCGGCTAGGTCGTAT     NPPARSY        1     0
AATCCTCCGGCTCATCCTGAT     NPPAHPD        1     0
AATCCTCCGGCTCCGACGACT     NPPAPTT        1     0
AATCCTCCGGCTCCGGTTTCT     NPPAPVS        1     0
AATCCTCCGGCTCCTGCGCAG     NPPAPAQ        1     0
AATCCTCCGGCTCGGACTCTG     NPPARTL        1     0
AATCCTCCGGCTGTGAATACT     NPPAVNT        1     0
AATCCTCCGGGGACGACTTTG     NPPGTTL        1     0
AATCCTCCGGGGCATATTGTT     NPPGHIV        1     0
AATCCTCCGGGGGTTCGTTGT     NPPGVRC        1     0
AATCCTCCGGGTCCGACGCGG     NPPGPTR        1     0
AATCCTCCGGGTGCTGGTGCT     NPPGAGA        1     0
AATCCTCCGGTGACGGCTGTT     NPPVTAV        1     0
AATCCTCCGGTGCAGCGGAAT     NPPVQRN        1     0
AATCCTCCGGTGCCTCGTCCT     NPPVPRP        1     0
AATCCTCCGGTGCCTTTTCGG     NPPVPFR        1     0
AATCCTCCGGTGCTTACGCGT     NPPVLTR        1     0
AATCCTCCGGTGGATCCTCGT     NPPVDPR        1     0
AATCCTCCGGTGTGTTGTGAT     NPPVCCD        1     0
AATCCTCCGGTTCTTAATCTT     NPPVLNL        1     0
AATCCTCCGTAGAAGCATCTG     NPPQKHL        1     0
AATCCTCCGTATAAGAAGGGT     NPPYKKG        1     0
AATCCTCCGTATAGTAAGTAT     NPPYSKY        1     0
AATCCTCCGTATAGTGCGCAG     NPPYSAQ        1     0
AATCCTCCGTATCCGAGTCAG     NPPYPSQ        1     0
AATCCTCCGTATCCTAGGTTG     NPPYPRL        1     0
AATCCTCCGTATCTTAGTTTT     NPPYLSF        1     0
AATCCTCCGTATCTTCTGCTG     NPPYLLL        1     0
AATCCTCCGTATCTTGTTAGT     NPPYLVS        1     0
AATCCTCCGTATGCGATGGGG     NPPYAMG        1     0
AATCCTCCGTATTCTACATCT     NPPYSTS        1     0
AATCCTCCGTATTTGCGTCTG     NPPYLRL        1     0
AATCCTCCGTCGACTTCGCGG     NPPSTSR        1     0
AATCCTCCGTCGATTGCTGAT     NPPSIAD        1     0
AATCCTCCGTCGCAGCGTTCT     NPPSQRS        1     0
AATCCTCCGTCGCAGTGGGAT     NPPSQWD        1     0
AATCCTCCGTCGCATGCGGGG     NPPSHAG        1     0
AATCCTCCGTCGCCTCTGGGT     NPPSPLG        1     0
AATCCTCCGTCGCCTGCTAAG     NPPSPAK        1     0
AATCCTCCGTCGCGTCAGTCT     NPPSRQS        1     0
AATCCTCCGTCGCTGCAGACT     NPPSLQT        1     0
AATCCTCCGTCGCTTCATTTT     NPPSLHF        1     0
AATCCTCCGTCGTCTCAGTTG     NPPSSQL        1     0
AATCCTCCGTCGTCTCCTAGT     NPPSSPS        1     0
AATCCTCCGTCGTGGCAGCCG     NPPSWQP        1     0
AATCCTCCGTCGTGGCCTAAG     NPPSWPK        1     0
AATCCTCCGTCGTTGCATGCT     NPPSLHA        1     0
AATCCTCCGTCTAGGATGGAG     NPPSRME        1     0
AATCCTCCGTCTCAGCATATT     NPPSQHI        1     0
AATCCTCCGTCTCGTCCTGGT     NPPSRPG        1     0
AATCCTCCGTCTCGTCTTCCT     NPPSRLP        1     0
AATCCTCCGTCTGCTACTCCT     NPPSATP        1     0
AATCCTCCGTGGACGCCGCTG     NPPWTPL        1     0
AATCCTCCGTGGCAGCGTGCG     NPPWQRA        1     0
AATCCTCCGTGGCCGCGTCTT     NPPWPRL        1     0
AATCCTCCGTGGCGTATGCTG     NPPWRML        1     0
AATCCTCCGTGGGTTCCGTCT     NPPWVPS        1     0
AATCCTCCGTGGTCGAATCCG     NPPWSNP        1     0
AATCCTCCGTGGTCTCGGCAT     NPPWSRH        1     0
AATCCTCCGTTGATGGCTCAT     NPPLMAH        1     0
AATCCTCCGTTGCAGCTGCTT     NPPLQLL        1     0
AATCCTCCGTTGCATACTAAT     NPPLHTN        1     0
AATCCTCCGTTGCATCGTGTT     NPPLHRV        1     0
AATCCTCCGTTGCCGCCTTGG     NPPLPPW        1     0
AATCCTCCGTTGCCTCTGGGT     NPPLPLG        1     0
AATCCTCCGTTGCTTCCGAAT     NPPLLPN        1     0
AATCCTCCGTTGGCGCGTCCT     NPPLARP        1     0
AATCCTCCGTTGTCTCCGTCT     NPPLSPS        1     0
AATCCTCCGTTGTCTCGTTCT     NPPLSRS        1     0
AATCCTCCGTTTACTCTGGCT     NPPFTLA        1     0
AATCCTCCGTTTACTTCGTAT     NPPFTSY        1     0
AATCCTCCGTTTCAGACTCAT     NPPFQTH        1     0
AATCCTCCGTTTCCGCCTAAT     NPPFPPN        1     0
AATCCTCCGTTTCCTATGATG     NPPFPMM        1     0
AATCCTCCGTTTGCGCTTACG     NPPFALT        1     0
AATCCTCCGTTTTCTCCGTGG     NPPFSPW        1     0
AATCCTCCTAAGACGCATTCT     NPPKTHS        1     0
AATCCTCCTAAGACTATGGCT     NPPKTMA        1     0
AATCCTCCTAAGAGTCCGTAT     NPPKSPY        1     0
AATCCTCCTAAGCCGGCGCGG     NPPKPAR        1     0
AATCCTCCTAAGCCTCTTCAG     NPPKPLQ        1     0
AATCCTCCTAAGCGGGATTTT     NPPKRDF        1     0
AATCCTCCTAAGCTGACGAGT     NPPKLTS        1     0
AATCCTCCTAAGGCGACTGTT     NPPKATV        1     0
AATCCTCCTAAGGCGCCGCTT     NPPKAPL        1     0
AATCCTCCTAATCCTCCGCCT     NPPNPPP        1     0
AATCCTCCTAATGCGTATAAT     NPPNAYN        1     0
AATCCTCCTAATTCGCCTAAT     NPPNSPN        1     0
AATCCTCCTAATTCGGCGCTT     NPPNSAL        1     0
AATCCTCCTAATTGGATTCAG     NPPNWIQ        1     0
AATCCTCCTACAGGGCTTGTA     NPPTGLV        1     0
AATCCTCCTACGACGCTTCGT     NPPTTLR        1     0
AATCCTCCTACGAGTAGGCAT     NPPTSRH        1     0
AATCCTCCTACGATTACGCTG     NPPTITL        1     0
AATCCTCCTACGATTGTGTGT     NPPTIVC        1     0
AATCCTCCTACGCATCAGGTT     NPPTHQV        1     0
AATCCTCCTACGCCTTATGCT     NPPTPYA        1     0
AATCCTCCTACGCGTAATATT     NPPTRNI        1     0
AATCCTCCTACGCGTCTGAGT     NPPTRLS        1     0
AATCCTCCTACGTATACGGTG     NPPTYTV        1     0
AATCCTCCTACGTTGCTGAGG     NPPTLLR        1     0
AATCCTCCTACTAAGGCGCTT     NPPTKAL        1     0
AATCCTCCTACTACTATTGCT     NPPTTIA        1     0
AATCCTCCTACTACTCCGCCT     NPPTTPP        1     0
AATCCTCCTACTATTCGTGCT     NPPTIRA        1     0
AATCCTCCTACTATTGAGTAT     NPPTIEY        1     0
AATCCTCCTACTCATGGTGCG     NPPTHGA        1     0
AATCCTCCTACTCCTCCGGGT     NPPTPPG        1     0
AATCCTCCTACTCTTACGCCT     NPPTLTP        1     0
AATCCTCCTACTGCTTCTGTT     NPPTASV        1     0
AATCCTCCTACTGGGCGGTTG     NPPTGRL        1     0
AATCCTCCTACTGTGCAGCAG     NPPTVQQ        1     0
AATCCTCCTACTTGGCCTTAG     NPPTWPQ        1     0
AATCCTCCTACTTGTACGCTT     NPPTCTL        1     0
AATCCTCCTAGGATTATGACT     NPPRIMT        1     0
AATCCTCCTAGGTCTGGGACT     NPPRSGT        1     0
AATCCTCCTAGTACGCTGCTT     NPPSTLL        1     0
AATCCTCCTAGTATGCATTCT     NPPSMHS        1     0
AATCCTCCTAGTCTTGCGCTG     NPPSLAL        1     0
AATCCTCCTAGTTCGCAGGCT     NPPSSQA        1     0
AATCCTCCTAGTTTGACGCTT     NPPSLTL        1     0
AATCCTCCTATGACTGCTAAT     NPPMTAN        1     0
AATCCTCCTATGCAGCATCTT     NPPMQHL        1     0
AATCCTCCTATGCCGCAGAAT     NPPMPQN        1     0
AATCCTCCTATGCCGCCTCGG     NPPMPPR        1     0
AATCCTCCTATGCCTTCTCAG     NPPMPSQ        1     0
AATCCTCCTATGCGTCAGCCG     NPPMRQP        1     0
AATCCTCCTATGCTTCTTGAT     NPPMLLD        1     0
AATCCTCCTATGGATTGGCCT     NPPMDWP        1     0
AATCCTCCTATTCCTTCTCCT     NPPIPSP        1     0
AATCCTCCTATTCGTACGACT     NPPIRTT        1     0
AATCCTCCTATTGGGATTCTT     NPPIGIL        1     0
AATCCTCCTATTGGGCTGACG     NPPIGLT        1     0
AATCCTCCTCAGACTATTTGT     NPPQTIC        1     0
AATCCTCCTCAGATGCAGCGG     NPPQMQR        1     0
AATCCTCCTCAGCAGACTACT     NPPQQTT        1     0
AATCCTCCTCAGCAGCTTCTG     NPPQQLL        1     0
AATCCTCCTCAGCCGTATCGG     NPPQPYR        1     0
AATCCTCCTCAGCCTTATATT     NPPQPYI        1     0
AATCCTCCTCAGCGGCAGTCG     NPPQRQS        1     0
AATCCTCCTCAGCTGACACCG     NPPQLTP        1     0
AATCCTCCTCAGGATAATGGG     NPPQDNG        1     0
AATCCTCCTCAGGCGCCGCAG     NPPQAPQ        1     0
AATCCTCCTCAGGGGGTTAAT     NPPQGVN        1     0
AATCCTCCTCAGGGTTCGACG     NPPQGST        1     0
AATCCTCCTCAGGTTAATGTT     NPPQVNV        1     0
AATCCTCCTCAGTCGATGTTG     NPPQSML        1     0
AATCCTCCTCAGTCGCATCTT     NPPQSHL        1     0
AATCCTCCTCAGTCTATGCAG     NPPQSMQ        1     0
AATCCTCCTCAGTCTCAGTTG     NPPQSQL        1     0
AATCCTCCTCATAAGATGTCT     NPPHKMS        1     0
AATCCTCCTCATAAGTCGTCT     NPPHKSS        1     0
AATCCTCCTCATACGCCGCTG     NPPHTPL        1     0
AATCCTCCTCATCATCTGGCT     NPPHHLA        1     0
AATCCTCCTCATCCGAATCAT     NPPHPNH        1     0
AATCCTCCTCATCCGCTGCGG     NPPHPLR        1     0
AATCCTCCTCATCTTACTCGT     NPPHLTR        1     0
AATCCTCCTCATGCGACTCCG     NPPHATP        1     0
AATCCTCCTCATTATAATTGT     NPPHYNC        1     0
AATCCTCCTCATTCTCCTCCG     NPPHSPP        1     0
AATCCTCCTCATTGGTTGTCG     NPPHWLS        1     0
AATCCTCCTCCGAATCTTCGG     NPPPNLR        1     0
AATCCTCCTCCGACGACTAGT     NPPPTTS        1     0
AATCCTCCTCCGATTCTGCCG     NPPPILP        1     0
AATCCTCCTCCGCCGACTCTG     NPPPPTL        1     0
AATCCTCCTCCGCCTATGTTG     NPPPPML        1     0
AATCCTCCTCCGCCTGCTAGT     NPPPPAS        1     0
AATCCTCCTCCGCCTGGTAAG     NPPPPGK        1     0
AATCCTCCTCCGGTGTTTAAT     NPPPVFN        1     0
AATCCTCCTCCGTTACAGAGT     NPPPLQS        1     0
AATCCTCCTCCTACGCTTAGT     NPPPTLS        1     0
AATCCTCCTCCTAGGCCTCTG     NPPPRPL        1     0
AATCCTCCTCCTATGGCGACG     NPPPMAT        1     0
AATCCTCCTCCTCAGCAGCGT     NPPPQQR        1     0
AATCCTCCTCCTCCGACGGTT     NPPPPTV        1     0
AATCCTCCTCCTCCGCCTTAG     NPPPPPQ        1     0
AATCCTCCTCCTCCTTTTACG     NPPPPFT        1     0
AATCCTCCTCCTCGGCTTTCG     NPPPRLS        1     0
AATCCTCCTCCTCTGAATCGT     NPPPLNR        1     0
AATCCTCCTCCTCTTCCTACT     NPPPLPT        1     0
AATCCTCCTCCTGCGCATCGG     NPPPAHR        1     0
AATCCTCCTCCTGCTCATCCG     NPPPAHP        1     0
AATCCTCCTCCTGGGCATCTT     NPPPGHL        1     0
AATCCTCCTCCTGGGTCTCAT     NPPPGSH        1     0
AATCCTCCTCCTTCGACTGCT     NPPPSTA        1     0
AATCCTCCTCCTTCTATTCGG     NPPPSIR        1     0
AATCCTCCTCCTTTTACTCAG     NPPPFTQ        1     0
AATCCTCCTCGGCAGCCTTAT     NPPRQPY        1     0
AATCCTCCTCGGCATCCGTCT     NPPRHPS        1     0
AATCCTCCTCGGCATCTTATT     NPPRHLI        1     0
AATCCTCCTCGGCCTATGTTT     NPPRPMF        1     0
AATCCTCCTCGGCCTCTTATT     NPPRPLI        1     0
AATCCTCCTCGGGCTGCGAAT     NPPRAAN        1     0
AATCCTCCTCGGGCTGCTCCT     NPPRAAP        1     0
AATCCTCCTCGTACTCATAGT     NPPRTHS        1     0
AATCCTCCTCGTCAGCATATG     NPPRQHM        1     0
AATCCTCCTCGTCCTGCTGAT     NPPRPAD        1     0
AATCCTCCTCGTCTGCTGCTT     NPPRLLL        1     0
AATCCTCCTCGTCTGGAGTTG     NPPRLEL        1     0
AATCCTCCTCGTTCTACGGAT     NPPRSTD        1     0
AATCCTCCTCTGAAGGGGCGG     NPPLKGR        1     0
AATCCTCCTCTGACGCAGTAT     NPPLTQY        1     0
AATCCTCCTCTGATGCCTTGG     NPPLMPW        1     0
AATCCTCCTCTGATTTCGCTT     NPPLISL        1     0
AATCCTCCTCTGCAGCCTCCT     NPPLQPP        1     0
AATCCTCCTCTGCAGCCTCTT     NPPLQPL        1     0
AATCCTCCTCTGCATCCTCTT     NPPLHPL        1     0
AATCCTCCTCTGCATCTGCCG     NPPLHLP        1     0
AATCCTCCTCTGCCGCCGCTT     NPPLPPL        1     0
AATCCTCCTCTGCCTGTTGGT     NPPLPVG        1     0
AATCCTCCTCTGCGTCCTTCG     NPPLRPS        1     0
AATCCTCCTCTGGCTTCTCCT     NPPLASP        1     0
AATCCTCCTCTGGGTGATAAG     NPPLGDK        1     0
AATCCTCCTCTTAAGCCGCCT     NPPLKPP        1     0
AATCCTCCTCTTAATCTTAGG     NPPLNLR        1     0
AATCCTCCTCTTACTCCTCTT     NPPLTPL        1     0
AATCCTCCTCTTATGCCTCAT     NPPLMPH        1     0
AATCCTCCTCTTCCTCTTACT     NPPLPLT        1     0
AATCCTCCTCTTCCTGTGACT     NPPLPVT        1     0
AATCCTCCTCTTCTGCGTGAT     NPPLLRD        1     0
AATCCTCCTCTTGTGTCTAGT     NPPLVSS        1     0
AATCCTCCTCTTTCGGCGTGG     NPPLSAW        1     0
AATCCTCCTGAGACTAATGTG     NPPETNV        1     0
AATCCTCCTGAGACTTAGAAG     NPPETQK        1     0
AATCCTCCTGAGCCTATTCAT     NPPEPIH        1     0
AATCCTCCTGAGCGTTATTAT     NPPERYY        1     0
AATCCTCCTGATAAGCATTCG     NPPDKHS        1     0
AATCCTCCTGATACGAAGCGT     NPPDTKR        1     0
AATCCTCCTGATATGCCTCCT     NPPDMPP        1     0
AATCCTCCTGATCATTCTGCG     NPPDHSA        1     0
AATCCTCCTGATCCTACTCGT     NPPDPTR        1     0
AATCCTCCTGATCCTGTTAAT     NPPDPVN        1     0
AATCCTCCTGATCCTTAGGAT     NPPDPQD        1     0
AATCCTCCTGATCTTGTGGGT     NPPDLVG        1     0
AATCCTCCTGATGCGCTGAAT     NPPDALN        1     0
AATCCTCCTGATGTTCTGAGT     NPPDVLS        1     0
AATCCTCCTGATTCTACTACG     NPPDSTT        1     0
AATCCTCCTGCGCATCAGACT     NPPAHQT        1     0
AATCCTCCTGCGCATTTGAAT     NPPAHLN        1     0
AATCCTCCTGCGCCGCTGCCG     NPPAPLP        1     0
AATCCTCCTGCGCCGTCTGCT     NPPAPSA        1     0
AATCCTCCTGCGCTTCCGTTG     NPPALPL        1     0
AATCCTCCTGCGTCGCTTATG     NPPASLM        1     0
AATCCTCCTGCTAAGGCTCTT     NPPAKAL        1     0
AATCCTCCTGCTAATCCGATG     NPPANPM        1     0
AATCCTCCTGCTAATCCTCCT     NPPANPP        1     0
AATCCTCCTGCTACGACTCTT     NPPATTL        1     0
AATCCTCCTGCTACTGTGCGG     NPPATVR        1     0
AATCCTCCTGCTCCTATTATT     NPPAPII        1     0
AATCCTCCTGCTCCTCATCAT     NPPAPHH        1     0
AATCCTCCTGCTCCTCCTTAT     NPPAPPY        1     0
AATCCTCCTGCTCGGTTTCGT     NPPARFR        1     0
AATCCTCCTGCTGCGGATTGG     NPPAADW        1     0
AATCCTCCTGCTGCTTAGAAG     NPPAAQK        1     0
AATCCTCCTGCTTCTGTTCAT     NPPASVH        1     0
AATCCTCCTGCTTGGCGGTTT     NPPAWRF        1     0
AATCCTCCTGGGAAGTTTCCT     NPPGKFP        1     0
AATCCTCCTGGGCATCATACT     NPPGHHT        1     0
AATCCTCCTGGGCGGCTTACG     NPPGRLT        1     0
AATCCTCCTGGGGCGCTGATG     NPPGALM        1     0
AATCCTCCTGGGGCGTCGCCT     NPPGASP        1     0
AATCCTCCTGGGTAGCTGAGT     NPPGQLS        1     0
AATCCTCCTGGTACTCATATT     NPPGTHI        1     0
AATCCTCCTGGTATTATTTGG     NPPGIIW        1     0
AATCCTCCTGGTCATCCACCG     NPPGHPP        1     0
AATCCTCCTGGTCTGCGGAAT     NPPGLRN        1     0
AATCCTCCTGGTCTGGTGCTG     NPPGLVL        1     0
AATCCTCCTGGTGATCGGCCT     NPPGDRP        1     0
AATCCTCCTGGTGCGGAGATT     NPPGAEI        1     0
AATCCTCCTGGTGGGCTTAAT     NPPGGLN        1     0
AATCCTCCTGGTTCGCAGCAG     NPPGSQQ        1     0
AATCCTCCTGTGCAGCCTTCG     NPPVQPS        1     0
AATCCTCCTGTGCATGCTGAG     NPPVHAE        1     0
AATCCTCCTGTGCCTAAGACG     NPPVPKT        1     0
AATCCTCCTGTGCGGGTGAAT     NPPVRVN        1     0
AATCCTCCTGTGCGGTCGCCT     NPPVRSP        1     0
AATCCTCCTGTGGCTCTTAGT     NPPVALS        1     0
AATCCTCCTGTGTCGCATCAG     NPPVSHQ        1     0
AATCCTCCTGTTAATGTTATT     NPPVNVI        1     0
AATCCTCCTGTTACGCCTAGG     NPPVTPR        1     0
AATCCTCCTGTTCCGCTGCTG     NPPVPLL        1     0
AATCCTCCTGTTCCTCTGCCT     NPPVPLP        1     0
AATCCTCCTGTTCTGCCTTCG     NPPVLPS        1     0
AATCCTCCTGTTCTGGAGAAG     NPPVLEK        1     0
AATCCTCCTGTTCTGGTTCTG     NPPVLVL        1     0
AATCCTCCTGTTGCGACGCTG     NPPVATL        1     0
AATCCTCCTGTTTTGCCTCCG     NPPVLPP        1     0
AATCCTCCTTAGACTCAGCTG     NPPQTQL        1     0
AATCCTCCTTAGATGCCGATG     NPPQMPM        1     0
AATCCTCCTTATACGCCTCCT     NPPYTPP        1     0
AATCCTCCTTATCTTCCTTAT     NPPYLPY        1     0
AATCCTCCTTATGCGCTGATT     NPPYALI        1     0
AATCCTCCTTCGCCGACGCTG     NPPSPTL        1     0
AATCCTCCTTCGCCGCTTTAT     NPPSPLY        1     0
AATCCTCCTTCGCTGAATCCT     NPPSLNP        1     0
AATCCTCCTTCGCTGCTGTCT     NPPSLLS        1     0
AATCCTCCTTCGTATGCTGTG     NPPSYAV        1     0
AATCCTCCTTCTATGACGGCT     NPPSMTA        1     0
AATCCTCCTTCTCGGGCGCCT     NPPSRAP        1     0
AATCCTCCTTCTGCTTATAAT     NPPSAYN        1     0
AATCCTCCTTCTGGGTTTGAT     NPPSGFD        1     0
AATCCTCCTTCTTCTGCGTCT     NPPSSAS        1     0
AATCCTCCTTCTTGGTCGTTT     NPPSWSF        1     0
AATCCTCCTTGGCAGACGCGT     NPPWQTR        1     0
AATCCTCCTTGGCTGCTTGAG     NPPWLLE        1     0
AATCCTCCTTGGGCGATGCTT     NPPWAML        1     0
AATCCTCCTTGTGCTTCTCAT     NPPCASH        1     0
AATCCTCCTTGTGTGTCGCCT     NPPCVSP        1     0
AATCCTCCTTTGACTCATCCT     NPPLTHP        1     0
AATCCTCCTTTGGATCTTCTG     NPPLDLL        1     0
AATCCTCCTTTTCGGCATTAT     NPPFRHY        1     0
AATCCTCCTTTTCTGACTCAT     NPPFLTH        1     0
AATCCTCCTTTTGCGGCTTTT     NPPFAAF        1     0
AATCCTCGACATCCGCAGCTT     NPRHPQL        1     0
AATCCTCGGAATCTTCCTCCG     NPRNLPP        1     0
AATCCTCGGAATGGGCCTGGG     NPRNGPG        1     0
AATCCTCGGAATGTGACTGGT     NPRNVTG        1     0
AATCCTCGGAATTGGCCTTCT     NPRNWPS        1     0
AATCCTCGGACGACGCAGAAT     NPRTTQN        1     0
AATCCTCGGACGATTATTTTT     NPRTIIF        1     0
AATCCTCGGACGATTCCGGCT     NPRTIPA        1     0
AATCCTCGGACGCATGAGCCT     NPRTHEP        1     0
AATCCTCGGACGCCGTTGCCT     NPRTPLP        1     0
AATCCTCGGACGGCGGCTTAT     NPRTAAY        1     0
AATCCTCGGACTACTCAGACG     NPRTTQT        1     0
AATCCTCGGACTATGCTGCAT     NPRTMLH        1     0
AATCCTCGGACTCATCCTCAT     NPRTHPH        1     0
AATCCTCGGACTCTGGTGAAT     NPRTLVN        1     0
AATCCTCGGACTCTTCCGACT     NPRTLPT        1     0
AATCCTCGGACTGGTAATGCT     NPRTGNA        1     0
AATCCTCGGACTTTTTTGTCT     NPRTFLS        1     0
AATCCTCGGAGTTTGCTGCAT     NPRSLLH        1     0
AATCCTCGGATGCCGATGCGT     NPRMPMR        1     0
AATCCTCGGATGCCTCTGCTG     NPRMPLL        1     0
AATCCTCGGATGCTTATGAAT     NPRMLMN        1     0
AATCCTCGGATGGATAGGCCT     NPRMDRP        1     0
AATCCTCGGATGTGGCTTACG     NPRMWLT        1     0
AATCCTCGGATTATTCTTCCG     NPRIILP        1     0
AATCCTCGGATTATTGATGCT     NPRIIDA        1     0
AATCCTCGGATTCTGTCGCAT     NPRILSH        1     0
AATCCTCGGATTGAGCTTCAT     NPRIELH        1     0
AATCCTCGGCAGCAGCTTCAT     NPRQQLH        1     0
AATCCTCGGCAGCCTACTACG     NPRQPTT        1     0
AATCCTCGGCAGCCTTGGTCT     NPRQPWS        1     0
AATCCTCGGCAGCTGACTATT     NPRQLTI        1     0
AATCCTCGGCAGCTGCATATG     NPRQLHM        1     0
AATCCTCGGCAGGTTCCGCCT     NPRQVPP        1     0
AATCCTCGGCAGTCGGAGCCT     NPRQSEP        1     0
AATCCTCGGCAGTTTTATGAT     NPRQFYD        1     0
AATCCTCGGCATCTGGAGCCT     NPRHLEP        1     0
AATCCTCGGCCGCCGTGGACT     NPRPPWT        1     0
AATCCTCGGCCTAGTACGTGG     NPRPSTW        1     0
AATCCTCGGCCTAGTCTTGAT     NPRPSLD        1     0
AATCCTCGGCCTATTACTATT     NPRPITI        1     0
AATCCTCGGCCTCATACTTGT     NPRPHTC        1     0
AATCCTCGGCCTCATCTGTCT     NPRPHLS        1     0
AATCCTCGGCCTCATGCTCCT     NPRPHAP        1     0
AATCCTCGGCCTCCTGAGTCT     NPRPPES        1     0
AATCCTCGGCCTCCTGCTTCT     NPRPPAS        1     0
AATCCTCGGCCTCCTTAGACT     NPRPPQT        1     0
AATCCTCGGCCTCCTTTTGAT     NPRPPFD        1     0
AATCCTCGGCCTGCGGTTGTT     NPRPAVV        1     0
AATCCTCGGCCTGGTGAGCTG     NPRPGEL        1     0
AATCCTCGGCCTGGTGTTCAG     NPRPGVQ        1     0
AATCCTCGGCCTTTTACGGGG     NPRPFTG        1     0
AATCCTCGGCTGACTCTGTCT     NPRLTLS        1     0
AATCCTCGGCTGCAGGATAGG     NPRLQDR        1     0
AATCCTCGGCTGCATCTTCCT     NPRLHLP        1     0
AATCCTCGGCTGTTGGCTACT     NPRLLAT        1     0
AATCCTCGGCTTAGTACGTGT     NPRLSTC        1     0
AATCCTCGGCTTATTGCGGTG     NPRLIAV        1     0
AATCCTCGGCTTCTTGGTCAT     NPRLLGH        1     0
AATCCTCGGCTTTCTTTTTTG     NPRLSFL        1     0
AATCCTCGGGAGACGCTGCCT     NPRETLP        1     0
AATCCTCGGGAGACGTCGCAT     NPRETSH        1     0
AATCCTCGGGAGATGACGTCG     NPREMTS        1     0
AATCCTCGGGAGATGATTCGT     NPREMIR        1     0
AATCCTCGGGATAAGATTGAT     NPRDKID        1     0
AATCCTCGGGATTCGAGGTAT     NPRDSRY        1     0
AATCCTCGGGCGACGGAGCGG     NPRATER        1     0
AATCCTCGGGCGACTACTCTG     NPRATTL        1     0
AATCCTCGGGCGACTCAGCAT     NPRATQH        1     0
AATCCTCGGGCGATGATGACT     NPRAMMT        1     0
AATCCTCGGGCGCTGTGGGCG     NPRALWA        1     0
AATCCTCGGGCGCTTGGTTGG     NPRALGW        1     0
AATCCTCGGGCGGATACGCAG     NPRADTQ        1     0
AATCCTCGGGCGTATATGCCT     NPRAYMP        1     0
AATCCTCGGGCTAATCATCCG     NPRANHP        1     0
AATCCTCGGGCTATGCATTTG     NPRAMHL        1     0
AATCCTCGGGCTCATTTTCCT     NPRAHFP        1     0
AATCCTCGGGCTGCGTCTTTT     NPRAASF        1     0
AATCCTCGGGCTTATCCGTGG     NPRAYPW        1     0
AATCCTCGGGCTTCTACGGCG     NPRASTA        1     0
AATCCTCGGGGGACGCTGTCT     NPRGTLS        1     0
AATCCTCGGGGTATGTATCCG     NPRGMYP        1     0
AATCCTCGGGTGCCTTCTTCG     NPRVPSS        1     0
AATCCTCGGGTGTCTACGTAT     NPRVSTY        1     0
AATCCTCGGGTGTCTTTTCAT     NPRVSFH        1     0
AATCCTCGGGTTACTCCTCTG     NPRVTPL        1     0
AATCCTCGGTATATTCCGCTT     NPRYIPL        1     0
AATCCTCGGTATCAGCCTGAG     NPRYQPE        1     0
AATCCTCGGTCAGTGGTTGCT     NPRSVVA        1     0
AATCCTCGGTCGATTCTGCCT     NPRSILP        1     0
AATCCTCGGTCGATTGAGTCG     NPRSIES        1     0
AATCCTCGGTCGGTGCATTAT     NPRSVHY        1     0
AATCCTCGGTCTCCGTATTAT     NPRSPYY        1     0
AATCCTCGGTCTCTTAATCCG     NPRSLNP        1     0
AATCCTCGGTCTCTTCAGGAG     NPRSLQE        1     0
AATCCTCGGTCTGCTTCTCCT     NPRSASP        1     0
AATCCTCGGTCTGTGAATGCG     NPRSVNA        1     0
AATCCTCGGTGGCCGCATTGT     NPRWPHC        1     0
AATCCTCGGTGGCCTATGCCT     NPRWPMP        1     0
AATCCTCGGTGTGCGACTGGG     NPRCATG        1     0
AATCCTCGGTGTGTGCTGCAT     NPRCVLH        1     0
AATCCTCGGTTGACGTCGCCT     NPRLTSP        1     0
AATCCTCGGTTGCAGTCGTCT     NPRLQSS        1     0
AATCCTCGGTTGCCGTGTCTT     NPRLPCL        1     0
AATCCTCGGTTGCCTTGGAAT     NPRLPWN        1     0
AATCCTCGGTTGCTGCAGCAG     NPRLLQQ        1     0
AATCCTCGGTTGCTGCGTGCG     NPRLLRA        1     0
AATCCTCGGTTGGCTGCTAAT     NPRLAAN        1     0
AATCCTCGGTTGTTGACGCTG     NPRLLTL        1     0
AATCCTCGGTTTCATGCTGTT     NPRFHAV        1     0
AATCCTCGGTTTTCGTAGACT     NPRFSQT        1     0
AATCCTCGTAATCCGGGGCTG     NPRNPGL        1     0
AATCCTCGTACGAATACGTCT     NPRTNTS        1     0
AATCCTCGTACGACTTCGGGT     NPRTTSG        1     0
AATCCTCGTACGCAGCATATT     NPRTQHI        1     0
AATCCTCGTACGCCGCCTCAG     NPRTPPQ        1     0
AATCCTCGTACGGAGCATCCG     NPRTEHP        1     0
AATCCTCGTACGGCGAATCAG     NPRTANQ        1     0
AATCCTCGTACGGTGGTTCAG     NPRTVVQ        1     0
AATCCTCGTACTATGATGCTT     NPRTMML        1     0
AATCCTCGTACTCCGACTACG     NPRTPTT        1     0
AATCCTCGTACTCTGATGAAT     NPRTLMN        1     0
AATCCTCGTACTGTTCCTGCT     NPRTVPA        1     0
AATCCTCGTACTTTGCAGCCT     NPRTLQP        1     0
AATCCTCGTAGTCCGCATGCG     NPRSPHA        1     0
AATCCTCGTAGTCGACCGTTT     NPRSRPF        1     0
AATCCTCGTAGTGCGCCTGCT     NPRSAPA        1     0
AATCCTCGTAGTGTGCCTATG     NPRSVPM        1     0
AATCCTCGTAGTTGGGCTTGG     NPRSWAW        1     0
AATCCTCGTATGACGACGCTT     NPRMTTL        1     0
AATCCTCGTATGGCTCCGGCT     NPRMAPA        1     0
AATCCTCGTATGGGTGATATT     NPRMGDI        1     0
AATCCTCGTATTCCGACTCCG     NPRIPTP        1     0
AATCCTCGTATTGATCCTAGT     NPRIDPS        1     0
AATCCTCGTATTGGTCATTCT     NPRIGHS        1     0
AATCCTCGTCAGATGCATCTT     NPRQMHL        1     0
AATCCTCGTCAGCCGCAGAGT     NPRQPQS        1     0
AATCCTCGTCAGGTGATGCCG     NPRQVMP        1     0
AATCCTCGTCATGATCTGATG     NPRHDLM        1     0
AATCCTCGTCATGCGGAGCCG     NPRHAEP        1     0
AATCCTCGTCCGATGCATCAT     NPRPMHH        1     0
AATCCTCGTCCGCCTTTGTAT     NPRPPLY        1     0
AATCCTCGTCCGCTTGTGTCT     NPRPLVS        1     0
AATCCTCGTCCGGCTTTGGCT     NPRPALA        1     0
AATCCTCGTCCGTATCTGGTG     NPRPYLV        1     0
AATCCTCGTCCGTCTATTGAT     NPRPSID        1     0
AATCCTCGTCCTAATGGTAGT     NPRPNGS        1     0
AATCCTCGTCCTACGGGTAAT     NPRPTGN        1     0
AATCCTCGTCCTACTTATTTT     NPRPTYF        1     0
AATCCTCGTCCTCATACTAAT     NPRPHTN        1     0
AATCCTCGTCCTCATACTCCG     NPRPHTP        1     0
AATCCTCGTCCTCATGCGCCT     NPRPHAP        1     0
AATCCTCGTCCTCCGATGCAT     NPRPPMH        1     0
AATCCTCGTCCTCTGGGGTCG     NPRPLGS        1     0
AATCCTCGTCCTCTTCTTCCG     NPRPLLP        1     0
AATCCTCGTCCTGATGCGCAT     NPRPDAH        1     0
AATCCTCGTCCTGCGACTTGT     NPRPATC        1     0
AATCCTCGTCCTGCTCCGACT     NPRPAPT        1     0
AATCCTCGTCCTTTTCCGCCT     NPRPFPP        1     0
AATCCTCGTCTGACTCCGCCT     NPRLTPP        1     0
AATCCTCGTCTGGTGTTGACG     NPRLVLT        1     0
AATCCTCGTCTTAATCAGGAT     NPRLNQD        1     0
AATCCTCGTGAGGTGCCTCCT     NPREVPP        1     0
AATCCTCGTGAGTTTCCGCTT     NPREFPL        1     0
AATCCTCGTGATACTGCGTAT     NPRDTAY        1     0
AATCCTCGTGATATGCCTCAT     NPRDMPH        1     0
AATCCTCGTGATCAGTCGCCT     NPRDQSP        1     0
AATCCTCGTGATCCGGCTCCG     NPRDPAP        1     0
AATCCTCGTGATGATATGTGG     NPRDDMW        1     0
AATCCTCGTGATTCGCATGTG     NPRDSHV        1     0
AATCCTCGTGATTTGGGTTTG     NPRDLGL        1     0
AATCCTCGTGCGATGGGGCAG     NPRAMGQ        1     0
AATCCTCGTGCTAATGCGCCT     NPRANAP        1     0
AATCCTCGTGCTCATGTTATG     NPRAHVM        1     0
AATCCTCGTGCTCCTCTGTCT     NPRAPLS        1     0
AATCCTCGTGCTCTTCCGGTG     NPRALPV        1     0
AATCCTCGTGGGGCTCTTCCT     NPRGALP        1     0
AATCCTCGTGGTCATGCTCTT     NPRGHAL        1     0
AATCCTCGTGTGCAGACTGCT     NPRVQTA        1     0
AATCCTCGTGTGCCGCCGGCT     NPRVPPA        1     0
AATCCTCGTGTGCTTAGTCAG     NPRVLSQ        1     0
AATCCTCGTGTGGCTAATATT     NPRVANI        1     0
AATCCTCGTGTGGCTCCTGTT     NPRVAPV        1     0
AATCCTCGTGTTACGGCGTGT     NPRVTAC        1     0
AATCCTCGTGTTCCGACGCTG     NPRVPTL        1     0
AATCCTCGTTATCTTAGTACG     NPRYLST        1     0
AATCCTCGTTATGGGCAGGAT     NPRYGQD        1     0
AATCCTCGTTCGCCTCAGTTG     NPRSPQL        1     0
AATCCTCGTTCGGCGTGGCAT     NPRSAWH        1     0
AATCCTCGTTGGAGTCCTCCT     NPRWSPP        1     0
AATCCTCGTTGGCATCAGGTT     NPRWHQV        1     0
AATCCTCGTTTGCCGACTAAT     NPRLPTN        1     0
AATCCTCGTTTGCTTACTCAG     NPRLLTQ        1     0
AATCCTCGTTTGGCGGTGATG     NPRLAVM        1     0
AATCCTCTATTTCCGCCTGGT     NPLFPPG        1     0
AATCCTCTGAAGCATTCGAAT     NPLKHSN        1     0
AATCCTCTGAAGCCGTTTCAT     NPLKPFH        1     0
AATCCTCTGAAGGCGCCTCTT     NPLKAPL        1     0
AATCCTCTGAAGTATACTCTT     NPLKYTL        1     0
AATCCTCTGAATAATATTCCT     NPLNNIP        1     0
AATCCTCTGAATACTTGGAGT     NPLNTWS        1     0
AATCCTCTGAATCCGCATGCT     NPLNPHA        1     0
AATCCTCTGAATCGGAATCAG     NPLNRNQ        1     0
AATCCTCTGAATCGTAGTCCG     NPLNRSP        1     0
AATCCTCTGACGACGTCGCCG     NPLTTSP        1     0
AATCCTCTGACGCCGTGGTAT     NPLTPWY        1     0
AATCCTCTGACGCTGACTCAG     NPLTLTQ        1     0
AATCCTCTGACGGCTTCGTCG     NPLTASS        1     0
AATCCTCTGACGTTGAGTGGT     NPLTLSG        1     0
AATCCTCTGACTACGCATTCT     NPLTTHS        1     0
AATCCTCTGACTCATACGCAT     NPLTHTH        1     0
AATCCTCTGACTCCTCCGCTA     NPLTPPL        1     0
AATCCTCTGACTGAGGTGCCT     NPLTEVP        1     0
AATCCTCTGACTGGTACGAAT     NPLTGTN        1     0
AATCCTCTGACTTTGCCTCTT     NPLTLPL        1     0
AATCCTCTGAGTACGCCTTCT     NPLSTPS        1     0
AATCCTCTGAGTACTCCTTTT     NPLSTPF        1     0
AATCCTCTGAGTTCTTCTCTT     NPLSSSL        1     0
AATCCTCTGATGCCTAAGCAT     NPLMPKH        1     0
AATCCTCTGATGTCGAATGGT     NPLMSNG        1     0
AATCCTCTGATGTCTTCTGTG     NPLMSSV        1     0
AATCCTCTGATTCAGCCTGTT     NPLIQPV        1     0
AATCCTCTGATTCAGCGTTGG     NPLIQRW        1     0
AATCCTCTGATTCCGTCTGCG     NPLIPSA        1     0
AATCCTCTGCAGAAGCATTTT     NPLQKHF        1     0
AATCCTCTGCAGAAGGTTGCG     NPLQKVA        1     0
AATCCTCTGCAGACGGATCTT     NPLQTDL        1     0
AATCCTCTGCAGACTTCTTCG     NPLQTSS        1     0
AATCCTCTGCAGCATACGGGG     NPLQHTG        1     0
AATCCTCTGCAGCATGAGCCG     NPLQHEP        1     0
AATCCTCTGCAGCATGATACT     NPLQHDT        1     0
AATCCTCTGCAGCCGACTCGT     NPLQPTR        1     0
AATCCTCTGCAGCGGGGTAAT     NPLQRGN        1     0
AATCCTCTGCAGCGTACTAAT     NPLQRTN        1     0
AATCCTCTGCAGCGTCCTAAT     NPLQRPN        1     0
AATCCTCTGCAGCTTGATCTT     NPLQLDL        1     0
AATCCTCTGCAGGGTTATAAG     NPLQGYK        1     0
AATCCTCTGCAGTTGAGGCCT     NPLQLRP        1     0
AATCCTCTGCATAAGCTTCTG     NPLHKLL        1     0
AATCCTCTGCATACGCCTCAT     NPLHTPH        1     0
AATCCTCTGCATACTAAGTAT     NPLHTKY        1     0
AATCCTCTGCATAGGCTGTAT     NPLHRLY        1     0
AATCCTCTGCATATGGCGTCT     NPLHMAS        1     0
AATCCTCTGCATCCTCGTGGG     NPLHPRG        1     0
AATCCTCTGCATCCTTCTCGT     NPLHPSR        1     0
AATCCTCTGCATCCTTTTAGG     NPLHPFR        1     0
AATCCTCTGCATCGGACGCTG     NPLHRTL        1     0
AATCCTCTGCATGAGTCTCAT     NPLHESH        1     0
AATCCTCTGCATGCTCATAGG     NPLHAHR        1     0
AATCCTCTGCATGGTTCTAGT     NPLHGSS        1     0
AATCCTCTGCATTCGGTGGGT     NPLHSVG        1     0
AATCCTCTGCATTCTACTCCG     NPLHSTP        1     0
AATCCTCTGCCGAAGCCTCTG     NPLPKPL        1     0
AATCCTCTGCCGAATGCTTCG     NPLPNAS        1     0
AATCCTCTGCCGAATTTGCGT     NPLPNLR        1     0
AATCCTCTGCCGACTCATTAT     NPLPTHY        1     0
AATCCTCTGCCGATGTTTCGG     NPLPMFR        1     0
AATCCTCTGCCGCCGTCGTTG     NPLPPSL        1     0
AATCCTCTGCCGCCTCATCGT     NPLPPHR        1     0
AATCCTCTGCCGCCTCGTCTT     NPLPPRL        1     0
AATCCTCTGCCGCGTCAGCAT     NPLPRQH        1     0
AATCCTCTGCCGCTGAATATT     NPLPLNI        1     0
AATCCTCTGCCGGATGCGCCT     NPLPDAP        1     0
AATCCTCTGCCGTATACTCGT     NPLPYTR        1     0
AATCCTCTGCCGTCTCCTCTT     NPLPSPL        1     0
AATCCTCTGCCGTCTTCTCAG     NPLPSSQ        1     0
AATCCTCTGCCTAAGTGTCAT     NPLPKCH        1     0
AATCCTCTGCCTAATCCTTTG     NPLPNPL        1     0
AATCCTCTGCCTCCTCATATG     NPLPPHM        1     0
AATCCTCTGCCTCCTGCGACT     NPLPPAT        1     0
AATCCTCTGCCTCTGATTCCG     NPLPLIP        1     0
AATCCTCTGCCTGCTAATCCT     NPLPANP        1     0
AATCCTCTGCCTGCTACTTTG     NPLPATL        1     0
AATCCTCTGCCTGCTCCTCCT     NPLPAPP        1     0
AATCCTCTGCCTGCTCCTGGG     NPLPAPG        1     0
AATCCTCTGCGGCATATTCGG     NPLRHIR        1     0
AATCCTCTGCGGCTGCCTTTT     NPLRLPF        1     0
AATCCTCTGCGTACTACGGAG     NPLRTTE        1     0
AATCCTCTGCTGCAGTCGGCT     NPLLQSA        1     0
AATCCTCTGCTGCATCCTAGT     NPLLHPS        1     0
AATCCTCTGCTGCATCGTTAT     NPLLHRY        1     0
AATCCTCTGCTGCCGAATGCT     NPLLPNA        1     0
AATCCTCTGCTGCTGACTCCT     NPLLLTP        1     0
AATCCTCTGCTGCTGTCTCTG     NPLLLSL        1     0
AATCCTCTGCTGGCGGCTCTG     NPLLAAL        1     0
AATCCTCTGCTGGCTTCTGAG     NPLLASE        1     0
AATCCTCTGCTGGTTCGGCCT     NPLLVRP        1     0
AATCCTCTGCTGTCTACGCCG     NPLLSTP        1     0
AATCCTCTGCTGTCTGCGCAT     NPLLSAH        1     0
AATCCTCTGCTGTGTCATACG     NPLLCHT        1     0
AATCCTCTGCTTACGATGCCT     NPLLTMP        1     0
AATCCTCTGCTTACTAAGCCT     NPLLTKP        1     0
AATCCTCTGCTTATGTCTCCT     NPLLMSP        1     0
AATCCTCTGCTTATTAGTTAT     NPLLISY        1     0
AATCCTCTGCTTCCTATGAGG     NPLLPMR        1     0
AATCCTCTGCTTCGGATGATT     NPLLRMI        1     0
AATCCTCTGCTTCTGCTGCCT     NPLLLLP        1     0
AATCCTCTGCTTGTTTTTGAT     NPLLVFD        1     0
AATCCTCTGCTTTCTCCGGGT     NPLLSPG        1     0
AATCCTCTGGAGACGAATCAT     NPLETNH        1     0
AATCCTCTGGAGCAGACGCTG     NPLEQTL        1     0
AATCCTCTGGAGCCGCATTGG     NPLEPHW        1     0
AATCCTCTGGAGCCGCGTGCG     NPLEPRA        1     0
AATCCTCTGGAGCCTAATGGT     NPLEPNG        1     0
AATCCTCTGGAGCGTCTTCTT     NPLERLL        1     0
AATCCTCTGGAGCTTAATCAT     NPLELNH        1     0
AATCCTCTGGATATGCCTACG     NPLDMPT        1     0
AATCCTCTGGATCATCCTCCT     NPLDHPP        1     0
AATCCTCTGGCGCATTAGACT     NPLAHQT        1     0
AATCCTCTGGCGCCGACTGAT     NPLAPTD        1     0
AATCCTCTGGCGCTGACGATG     NPLALTM        1     0
AATCCTCTGGCGCTGTATAAT     NPLALYN        1     0
AATCCTCTGGCGCTTCCTCCG     NPLALPP        1     0
AATCCTCTGGCTACGAGTCGG     NPLATSR        1     0
AATCCTCTGGCTACTCGGCTG     NPLATRL        1     0
AATCCTCTGGCTAGGACTACT     NPLARTT        1     0
AATCCTCTGGCTATTGGTCCG     NPLAIGP        1     0
AATCCTCTGGCTCCGAAGATT     NPLAPKI        1     0
AATCCTCTGGCTCGGTCTCAT     NPLARSH        1     0
AATCCTCTGGCTCTTCTTGTG     NPLALLV        1     0
AATCCTCTGGCTGAGTCGTGT     NPLAESC        1     0
AATCCTCTGGCTGGTGTGTAT     NPLAGVY        1     0
AATCCTCTGGGTAAGACGTAT     NPLGKTY        1     0
AATCCTCTGGGTACTCCTCAG     NPLGTPQ        1     0
AATCCTCTGGGTGAGCATTGT     NPLGEHC        1     0
AATCCTCTGGTGCAGTCGTCT     NPLVQSS        1     0
AATCCTCTGGTGCTGTCTACG     NPLVLST        1     0
AATCCTCTGGTGGAGATTTCT     NPLVEIS        1     0
AATCCTCTGGTGGCTCCTGTT     NPLVAPV        1     0
AATCCTCTGGTGGTTAGTCAT     NPLVVSH        1     0
AATCCTCTGGTGTGGCATCCT     NPLVWHP        1     0
AATCCTCTGGTTACGAAGACG     NPLVTKT        1     0
AATCCTCTGGTTACTTCGCTT     NPLVTSL        1     0
AATCCTCTGGTTCTGGCTATG     NPLVLAM        1     0
AATCCTCTGGTTGCGATTGCG     NPLVAIA        1     0
AATCCTCTGTATCTTCCGTCT     NPLYLPS        1     0
AATCCTCTGTATGTTGCGCGT     NPLYVAR        1     0
AATCCTCTGTCGATTCATGGA     NPLSIHG        1     0
AATCCTCTGTCGCCTACGAGT     NPLSPTS        1     0
AATCCTCTGTCGGCTCAGCAT     NPLSAQH        1     0
AATCCTCTGTCTATGTTGCGG     NPLSMLR        1     0
AATCCTCTGTCTCGGTCTCAT     NPLSRSH        1     0
AATCCTCTGTCTGAGCAGTTT     NPLSEQF        1     0
AATCCTCTGTGGCGTTGGACG     NPLWRWT        1     0
AATCCTCTGTGGCTGGCGTAT     NPLWLAY        1     0
AATCCTCTGTGGTCGATGTCG     NPLWSMS        1     0
AATCCTCTGTGGTCGATTCCG     NPLWSIP        1     0
AATCCTCTGTGTACGCAGACG     NPLCTQT        1     0
AATCCTCTGTGTAGGACTCCT     NPLCRTP        1     0
AATCCTCTGTTGCATCATCAT     NPLLHHH        1     0
AATCCTCTGTTGCCGCAGCCT     NPLLPQP        1     0
AATCCTCTGTTGCCTCTGTCG     NPLLPLS        1     0
AATCCTCTTAAGGCTGCGCGT     NPLKAAR        1     0
AATCCTCTTAAGTGGCTTAGG     NPLKWLR        1     0
AATCCTCTTAATGGGATGCAT     NPLNGMH        1     0
AATCCTCTTACGCAGAGTGCT     NPLTQSA        1     0
AATCCTCTTACGCCTCATCTG     NPLTPHL        1     0
AATCCTCTTACTCTGCGGTCG     NPLTLRS        1     0
AATCCTCTTACTGGTCAGCAT     NPLTGQH        1     0
AATCCTCTTACTTGGCCGCCT     NPLTWPP        1     0
AATCCTCTTAGGACGATGCAG     NPLRTMQ        1     0
AATCCTCTTAGGCCGTATCAT     NPLRPYH        1     0
AATCCTCTTAGGCCGTTGCAT     NPLRPLH        1     0
AATCCTCTTAGGTGTTGTCAG     NPLRCCQ        1     0
AATCCTCTTATGCCGCAGAAG     NPLMPQK        1     0
AATCCTCTTATTACGCGTAAT     NPLITRN        1     0
AATCCTCTTATTAGTCGTTTG     NPLISRL        1     0
AATCCTCTTATTTGGAGGTCG     NPLIWRS        1     0
AATCCTCTTCAGACGGCGACG     NPLQTAT        1     0
AATCCTCTTCATAAGGCTGAG     NPLHKAE        1     0
AATCCTCTTCATCGTCCGTAT     NPLHRPY        1     0
AATCCTCTTCATGCTCGTCCT     NPLHARP        1     0
AATCCTCTTCCAAATCGTCTT     NPLPNRL        1     0
AATCCTCTTCCGATTTATTCT     NPLPIYS        1     0
AATCCTCTTCCGCCGCCTCTT     NPLPPPL        1     0
AATCCTCTTCCGCCTGGTCCG     NPLPPGP        1     0
AATCCTCTTCCGGCTTGTCCT     NPLPACP        1     0
AATCCTCTTCCTACTCTTACG     NPLPTLT        1     0
AATCCTCTTCCTACTGCGCTT     NPLPTAL        1     0
AATCCTCTTCCTCATCAGACT     NPLPHQT        1     0
AATCCTCTTCCTCGTTCGATG     NPLPRSM        1     0
AATCCTCTTCCTGAGTCGAGG     NPLPESR        1     0
AATCCTCTTCGGCAGCTTTGG     NPLRQLW        1     0
AATCCTCTTCGGTCGCCTAAG     NPLRSPK        1     0
AATCCTCTTCGTCCGCTGTAT     NPLRPLY        1     0
AATCCTCTTCGTCCTGCTCCT     NPLRPAP        1     0
AATCCTCTTCTGCCTGTGCTG     NPLLPVL        1     0
AATCCTCTTCTGCGTCATCTT     NPLLRHL        1     0
AATCCTCTTCTGCTTGTTAAT     NPLLLVN        1     0
AATCCTCTTCTTACGGTTCCT     NPLLTVP        1     0
AATCCTCTTCTTCATATGAAG     NPLLHMK        1     0
AATCCTCTTCTTCCTACTATT     NPLLPTI        1     0
AATCCTCTTGATAATGAGCCT     NPLDNEP        1     0
AATCCTCTTGATACGACTTCT     NPLDTTS        1     0
AATCCTCTTGATGCGCTGCCT     NPLDALP        1     0
AATCCTCTTGATGCTCTGCGG     NPLDALR        1     0
AATCCTCTTGATGTTACTCTT     NPLDVTL        1     0
AATCCTCTTGATGTTTTTACT     NPLDVFT        1     0
AATCCTCTTGCGCAGTCTATT     NPLAQSI        1     0
AATCCTCTTGCGCCTTCGTTT     NPLAPSF        1     0
AATCCTCTTGCGCTGGCGATG     NPLALAM        1     0
AATCCTCTTGCTAGGCCTAAT     NPLARPN        1     0
AATCCTCTTGCTCAGACTGTG     NPLAQTV        1     0
AATCCTCTTGCTCCGGTGACG     NPLAPVT        1     0
AATCCTCTTGCTCTGACTCTT     NPLALTL        1     0
AATCCTCTTGCTCTTCCGAAT     NPLALPN        1     0
AATCCTCTTGGGACTGTGCGG     NPLGTVR        1     0
AATCCTCTTGGTCCGGCTATT     NPLGPAI        1     0
AATCCTCTTGGTCCTCTGCAG     NPLGPLQ        1     0
AATCCTCTTGTTACTCAGAAG     NPLVTQK        1     0
AATCCTCTTGTTATGCCTACT     NPLVMPT        1     0
AATCCTCTTGTTCCTCTGTTG     NPLVPLL        1     0
AATCCTCTTGTTGCGCTGCCT     NPLVALP        1     0
AATCCTCTTTCGATTGATCCT     NPLSIDP        1     0
AATCCTCTTTCGGCGCAGTCG     NPLSAQS        1     0
AATCCTCTTTCGTCTCCGCTT     NPLSSPL        1     0
AATCCTCTTTCTCTGGAGGTT     NPLSLEV        1     0
AATCCTCTTTGTCCGCTTCCT     NPLCPLP        1     0
AATCCTCTTTTGCAGCCTCGT     NPLLQPR        1     0
AATCCTGAGAAGACGTCGTTT     NPEKTSF        1     0
AATCCTGAGAAGACTATGGCG     NPEKTMA        1     0
AATCCTGAGAAGCCTCGTTTT     NPEKPRF        1     0
AATCCTGAGAAGCCTTCGAGG     NPEKPSR        1     0
AATCCTGAGAAGGATCCTGCG     NPEKDPA        1     0
AATCCTGAGAATCCTACGACG     NPENPTT        1     0
AATCCTGAGAATTAGGTTCGG     NPENQVR        1     0
AATCCTGAGACGACTGTGCGT     NPETTVR        1     0
AATCCTGAGACGATTGTGTCT     NPETIVS        1     0
AATCCTGAGACGCGTGCTTGG     NPETRAW        1     0
AATCCTGAGACTCCTAGTGTG     NPETPSV        1     0
AATCCTGAGACTCGGGCGCAG     NPETRAQ        1     0
AATCCTGAGACTCGTAGTCCT     NPETRSP        1     0
AATCCTGAGACTCTTCTTCAT     NPETLLH        1     0
AATCCTGAGACTGAGCCGCCT     NPETEPP        1     0
AATCCTGAGAGGCCGGCGACT     NPERPAT        1     0
AATCCTGAGAGGCCTAGTGTG     NPERPSV        1     0
AATCCTGAGAGGCCTATTACG     NPERPIT        1     0
AATCCTGAGAGGTAGATTCTT     NPERQIL        1     0
AATCCTGAGAGGTCGTTTGTG     NPERSFV        1     0
AATCCTGAGAGGTCTGCGCTG     NPERSAL        1     0
AATCCTGAGAGTGCTTGTGGT     NPESACG        1     0
AATCCTGAGATGTATCCTCCT     NPEMYPP        1     0
AATCCTGAGATTACTCTTTTG     NPEITLL        1     0
AATCCTGAGATTGCGACTGCG     NPEIATA        1     0
AATCCTGAGCAGAAGGCGACG     NPEQKAT        1     0
AATCCTGAGCAGAATCCTTAT     NPEQNPY        1     0
AATCCTGAGCAGACTAATCCT     NPEQTNP        1     0
AATCCTGAGCAGAGGGTGCTT     NPEQRVL        1     0
AATCCTGAGCAGATTCCTCCG     NPEQIPP        1     0
AATCCTGAGCAGCCGTTTATT     NPEQPFI        1     0
AATCCTGAGCAGCCTCCGATT     NPEQPPI        1     0
AATCCTGAGCATACTAAGAAG     NPEHTKK        1     0
AATCCTGAGCATCGGATGTCG     NPEHRMS        1     0
AATCCTGAGCATTATCGTGCT     NPEHYRA        1     0
AATCCTGAGCCGAATCCTTAT     NPEPNPY        1     0
AATCCTGAGCCGACGAGGTAT     NPEPTRY        1     0
AATCCTGAGCCGAGTACTGGG     NPEPSTG        1     0
AATCCTGAGCCGAGTCGGTTG     NPEPSRL        1     0
AATCCTGAGCCGCATCCGTAT     NPEPHPY        1     0
AATCCTGAGCCGCATCCTTCT     NPEPHPS        1     0
AATCCTGAGCCGCATGCTTCT     NPEPHAS        1     0
AATCCTGAGCCGCCTCCTCAG     NPEPPPQ        1     0
AATCCTGAGCCGCGTAGGCTT     NPEPRRL        1     0
AATCCTGAGCCGGATCGGGTG     NPEPDRV        1     0
AATCCTGAGCCGGATGTGTTT     NPEPDVF        1     0
AATCCTGAGCCGGCGAAGTTG     NPEPAKL        1     0
AATCCTGAGCCGGCGCATGTG     NPEPAHV        1     0
AATCCTGAGCCGTCTGCGCTT     NPEPSAL        1     0
AATCCTGAGCCTACTCCTCAT     NPEPTPH        1     0
AATCCTGAGCCTCGTCATAAG     NPEPRHK        1     0
AATCCTGAGCCTCGTGGTGTG     NPEPRGV        1     0
AATCCTGAGCCTGGGCGTGTT     NPEPGRV        1     0
AATCCTGAGCCTGTGCTGATG     NPEPVLM        1     0
AATCCTGAGCCTTAGGCGTTT     NPEPQAF        1     0
AATCCTGAGCCTTATAATCAG     NPEPYNQ        1     0
AATCCTGAGCCTTCGATGGCG     NPEPSMA        1     0
AATCCTGAGCCTTCTCCTACG     NPEPSPT        1     0
AATCCTGAGCGGCCTCCTTTG     NPERPPL        1     0
AATCCTGAGCGGCGTCATTTG     NPERRHL        1     0
AATCCTGAGCGGTCGCATCCT     NPERSHP        1     0
AATCCTGAGCGGTGGACTTGG     NPERWTW        1     0
AATCCTGAGCGTCCGAGTAAT     NPERPSN        1     0
AATCCTGAGCGTCGTCCTCCG     NPERRPP        1     0
AATCCTGAGCGTGCGATTTTT     NPERAIF        1     0
AATCCTGAGCGTGCGTATCCT     NPERAYP        1     0
AATCCTGAGCGTGCTCTGTCG     NPERALS        1     0
AATCCTGAGCTGAAGGCTCCT     NPELKAP        1     0
AATCCTGAGCTGATGACGTCT     NPELMTS        1     0
AATCCTGAGCTGCCTCAGCCT     NPELPQP        1     0
AATCCTGAGCTGCGGGTGCCG     NPELRVP        1     0
AATCCTGAGCTGCTTCAGCGG     NPELLQR        1     0
AATCCTGAGCTGCTTCGGGTG     NPELLRV        1     0
AATCCTGAGCTGGATTCTAAG     NPELDSK        1     0
AATCCTGAGCTTAATACTCCT     NPELNTP        1     0
AATCCTGAGCTTCCTCCTTCG     NPELPPS        1     0
AATCCTGAGCTTGAGCCTACT     NPELEPT        1     0
AATCCTGAGCTTGCTCTTCCG     NPELALP        1     0
AATCCTGAGGAGCCTCCTTCG     NPEEPPS        1     0
AATCCTGAGGAGCGTAGTATG     NPEERSM        1     0
AATCCTGAGGCGAAGGCTCGT     NPEAKAR        1     0
AATCCTGAGGCGCCGCTGTCT     NPEAPLS        1     0
AATCCTGAGGCGCCGGGTCAT     NPEAPGH        1     0
AATCCTGAGGCGCCTCTTCCG     NPEAPLP        1     0
AATCCTGAGGCGCGGCAGTAT     NPEARQY        1     0
AATCCTGAGGCGGCTCCTGGT     NPEAAPG        1     0
AATCCTGAGGCGTTTCCTCCG     NPEAFPP        1     0
AATCCTGAGGCTCATCATCAG     NPEAHHQ        1     0
AATCCTGAGGCTGTGATGCAG     NPEAVMQ        1     0
AATCCTGAGGCTTGGATTACG     NPEAWIT        1     0
AATCCTGAGGGGCCTCATCCT     NPEGPHP        1     0
AATCCTGAGGGGCGTCCGGCG     NPEGRPA        1     0
AATCCTGAGGGTACGCTTATT     NPEGTLI        1     0
AATCCTGAGGGTACTAGTCCG     NPEGTSP        1     0
AATCCTGAGGGTCCTTCGCCT     NPEGPSP        1     0
AATCCTGAGGGTGCGACGCTT     NPEGATL        1     0
AATCCTGAGGGTTATGGGCGT     NPEGYGR        1     0
AATCCTGAGGTGACTTTTCGT     NPEVTFR        1     0
AATCCTGAGGTGCATGCGTTT     NPEVHAF        1     0
AATCCTGAGGTGCCTCATGCG     NPEVPHA        1     0
AATCCTGAGGTTCATCAGATG     NPEVHQM        1     0
AATCCTGAGGTTCTGAAGTAT     NPEVLKY        1     0
AATCCTGAGGTTGCGCCTAGG     NPEVAPR        1     0
AATCCTGAGTAGACTGCTCTT     NPEQTAL        1     0
AATCCTGAGTAGGTTACTCGT     NPEQVTR        1     0
AATCCTGAGTATCTTCCGCCG     NPEYLPP        1     0
AATCCTGAGTATGGGCCTATG     NPEYGPM        1     0
AATCCTGAGTCGCGTGTGCTT     NPESRVL        1     0
AATCCTGAGTCGCTGCCTGGT     NPESLPG        1     0
AATCCTGAGTCGTCGGATGTT     NPESSDV        1     0
AATCCTGAGTCTCATCGTGCT     NPESHRA        1     0
AATCCTGAGTCTCATGCTTCT     NPESHAS        1     0
AATCCTGAGTCTGTTGTGCAT     NPESVVH        1     0
AATCCTGAGTGGGGTGCGGTT     NPEWGAV        1     0
AATCCTGAGTGTGGGTCTACG     NPECGST        1     0
AATCCTGAGTTGTTGACTCAT     NPELLTH        1     0
AATCCTGAGTTGTTGTTGAAG     NPELLLK        1     0
AATCCTGAGTTTCAGCGTGCT     NPEFQRA        1     0
AATCCTGAGTTTCCTACTCCT     NPEFPTP        1     0
AATCCTGATAAGCCGCCTGAT     NPDKPPD        1     0
AATCCTGATAAGGAGCCTGCG     NPDKEPA        1     0
AATCCTGATAAGTTTCCTAGG     NPDKFPR        1     0
AATCCTGATAATCCGGGGAGT     NPDNPGS        1     0
AATCCTGATAATGCGCATTAT     NPDNAHY        1     0
AATCCTGATACACATCAGACG     NPDTHQT        1     0
AATCCTGATACGACGGCTGAT     NPDTTAD        1     0
AATCCTGATACGAGGGCTGAG     NPDTRAE        1     0
AATCCTGATACGATTCAGCAT     NPDTIQH        1     0
AATCCTGATACGCATCCTCGT     NPDTHPR        1     0
AATCCTGATACGCGGCCTAAT     NPDTRPN        1     0
AATCCTGATACGCTGAGTCTG     NPDTLSL        1     0
AATCCTGATACGGCGAAGAGT     NPDTAKS        1     0
AATCCTGATACGTATCCTCCG     NPDTYPP        1     0
AATCCTGATACTAAGCCTGCT     NPDTKPA        1     0
AATCCTGATACTATGGCGCAT     NPDTMAH        1     0
AATCCTGATACTCGTAATATT     NPDTRNI        1     0
AATCCTGATAGGCAGACGGAT     NPDRQTD        1     0
AATCCTGATAGGCCTCATTTG     NPDRPHL        1     0
AATCCTGATAGGCGTGGTCCG     NPDRRGP        1     0
AATCCTGATAGGTTGACTTAG     NPDRLTQ        1     0
AATCCTGATAGTACGTAGACT     NPDSTQT        1     0
AATCCTGATAGTACTATTCCG     NPDSTIP        1     0
AATCCTGATAGTCCTGCGCAT     NPDSPAH        1     0
AATCCTGATATGCTGCTTCAG     NPDMLLQ        1     0
AATCCTGATCAGAAGAGGGGT     NPDQKRG        1     0
AATCCTGATCAGCATAAGCCG     NPDQHKP        1     0
AATCCTGATCAGCGTCATCGT     NPDQRHR        1     0
AATCCTGATCAGCTTCCTAAT     NPDQLPN        1     0
AATCCTGATCAGGTTACGGAT     NPDQVTD        1     0
AATCCTGATCAGTCGACTCCT     NPDQSTP        1     0
AATCCTGATCATAAGCTGTAT     NPDHKLY        1     0
AATCCTGATCATCCGTCTCTG     NPDHPSL        1     0
AATCCTGATCATCTGCAGAGT     NPDHLQS        1     0
AATCCTGATCCGAATGTGACG     NPDPNVT        1     0
AATCCTGATCCGATGCCGCGT     NPDPMPR        1     0
AATCCTGATCCGCATTTTTCG     NPDPHFS        1     0
AATCCTGATCCGCCGCCGATG     NPDPPPM        1     0
AATCCTGATCCGCGTGAGATT     NPDPREI        1     0
AATCCTGATCCGTTGTAGGTG     NPDPLQV        1     0
AATCCTGATCCTACGCATCGT     NPDPTHR        1     0
AATCCTGATCCTACTCGGAAG     NPDPTRK        1     0
AATCCTGATCCTCCGTATACT     NPDPPYT        1     0
AATCCTGATCCTGCTCCTCTT     NPDPAPL        1     0
AATCCTGATCCTGGTCTGCAG     NPDPGLQ        1     0
AATCCTGATCCTTTTCATGAT     NPDPFHD        1     0
AATCCTGATCGTAAGCCTCTT     NPDRKPL        1     0
AATCCTGATCGTATTCTGCCG     NPDRILP        1     0
AATCCTGATCGTCCTACTAAG     NPDRPTK        1     0
AATCCTGATCGTCCTCGGGAT     NPDRPRD        1     0
AATCCTGATCGTGAGTCTGTT     NPDRESV        1     0
AATCCTGATCGTTCTGCGATT     NPDRSAI        1     0
AATCCTGATCGTTGGCATCAT     NPDRWHH        1     0
AATCCTGATCTGAAGGGTACG     NPDLKGT        1     0
AATCCTGATCTGAGTTATCGG     NPDLSYR        1     0
AATCCTGATCTGATGCCGCTG     NPDLMPL        1     0
AATCCTGATCTGCCGGCGTCT     NPDLPAS        1     0
AATCCTGATCTGCCTTCGACT     NPDLPST        1     0
AATCCTGATCTGCGTATGCGT     NPDLRMR        1     0
AATCCTGATCTGTATACTGCT     NPDLYTA        1     0
AATCCTGATCTTCAGCCTCTG     NPDLQPL        1     0
AATCCTGATCTTCCGCCGCCT     NPDLPPP        1     0
AATCCTGATCTTCTTTCGCCT     NPDLLSP        1     0
AATCCTGATGAGCAGCAGACT     NPDEQQT        1     0
AATCCTGATGATCATACGCAT     NPDDHTH        1     0
AATCCTGATGATCTGCCTGCG     NPDDLPA        1     0
AATCCTGATGATGGTGAGCGG     NPDDGER        1     0
AATCCTGATGCGACGATTCGG     NPDATIR        1     0
AATCCTGATGCGACTACTATT     NPDATTI        1     0
AATCCTGATGCGACTCCGCCT     NPDATPP        1     0
AATCCTGATGCGCATCCTCTG     NPDAHPL        1     0
AATCCTGATGCGCCTGTGACG     NPDAPVT        1     0
AATCCTGATGCGCGTCCTCTG     NPDARPL        1     0
AATCCTGATGCGCTTCCGATT     NPDALPI        1     0
AATCCTGATGCGTCGGTTCGT     NPDASVR        1     0
AATCCTGATGCTCGTGCTCGT     NPDARAR        1     0
AATCCTGATGGGGCTCTGACT     NPDGALT        1     0
AATCCTGATGGGTAGCTGCAT     NPDGQLH        1     0
AATCCTGATGGTATGTAGAAT     NPDGMQN        1     0
AATCCTGATGTGAATGAGCTG     NPDVNEL        1     0
AATCCTGATGTGAATTCGAGT     NPDVNSS        1     0
AATCCTGATGTGCCTCGTCCG     NPDVPRP        1     0
AATCCTGATGTGCTGTTTGCT     NPDVLFA        1     0
AATCCTGATGTGGCTATGGTT     NPDVAMV        1     0
AATCCTGATGTTAGTAGTGAT     NPDVSSD        1     0
AATCCTGATTATCCTACTCGT     NPDYPTR        1     0
AATCCTGATTCGACGACTACT     NPDSTTT        1     0
AATCCTGATTCGCTTATTTCG     NPDSLIS        1     0
AATCCTGATTCGGGTGATCGT     NPDSGDR        1     0
AATCCTGATTCGTCGGTGATT     NPDSSVI        1     0
AATCCTGATTCGTCTCAGCTG     NPDSSQL        1     0
AATCCTGATTCTCCGGCTGTG     NPDSPAV        1     0
AATCCTGATTCTCTTTTTGTG     NPDSLFV        1     0
AATCCTGATTGTATTGCGCAT     NPDCIAH        1     0
AATCCTGATTTGCGGTCGACT     NPDLRST        1     0
AATCCTGATTTTCAGACGCTG     NPDFQTL        1     0
AATCCTGATTTTCTTAAGCTT     NPDFLKL        1     0
AATCCTGCACCGGTGTCTCGT     NPAPVSR        1     0
AATCCTGCAGCTATGTTTCCT     NPAAMFP        1     0
AATCCTGCATGTTCTGTGTTG     NPACSVL        1     0
AATCCTGCCCATCCTCCTACG     NPAHPPT        1     0
AATCCTGCGAAGACGATTCCT     NPAKTIP        1     0
AATCCTGCGAAGATGTGTCCT     NPAKMCP        1     0
AATCCTGCGAAGCTGCATAAG     NPAKLHK        1     0
AATCCTGCGAAGCTGCTTGGG     NPAKLLG        1     0
AATCCTGCGAAGCTTTGGCCG     NPAKLWP        1     0
AATCCTGCGAAGGCTTCTCGT     NPAKASR        1     0
AATCCTGCGAAGGGGCATGGT     NPAKGHG        1     0
AATCCTGCGAAGTCTCTTGGT     NPAKSLG        1     0
AATCCTGCGAAGTGGCTTAAT     NPAKWLN        1     0
AATCCTGCGAAGTTTCCGAAT     NPAKFPN        1     0
AATCCTGCGAATACGACGTTG     NPANTTL        1     0
AATCCTGCGAATACGACTCAT     NPANTTH        1     0
AATCCTGCGAATACTCTGCAT     NPANTLH        1     0
AATCCTGCGAATACTTATCCT     NPANTYP        1     0
AATCCTGCGAATAGGCAGATG     NPANRQM        1     0
AATCCTGCGAATAGGTCTGAT     NPANRSD        1     0
AATCCTGCGAATCAGGTGATT     NPANQVI        1     0
AATCCTGCGAATCCGGCGCCT     NPANPAP        1     0
AATCCTGCGAATCCGTCTCCT     NPANPSP        1     0
AATCCTGCGAATCCTCTTACT     NPANPLT        1     0
AATCCTGCGAATCCTGCGCTG     NPANPAL        1     0
AATCCTGCGAATCGGTCTTGT     NPANRSC        1     0
AATCCTGCGAATCTGGCGCTT     NPANLAL        1     0
AATCCTGCGAATCTTGATAAT     NPANLDN        1     0
AATCCTGCGAATGGGCCTCCG     NPANGPP        1     0
AATCCTGCGACGACGCCTAAG     NPATTPK        1     0
AATCCTGCGACGACTGGTTAT     NPATTGY        1     0
AATCCTGCGACGATGATTACG     NPATMIT        1     0
AATCCTGCGACGATGCTGGCT     NPATMLA        1     0
AATCCTGCGACGCATCGTTCG     NPATHRS        1     0
AATCCTGCGACGCCTACGTAT     NPATPTY        1     0
AATCCTGCGACGCCTACTCAG     NPATPTQ        1     0
AATCCTGCGACGCCTTTGCTT     NPATPLL        1     0
AATCCTGCGACGGAGCCTTAT     NPATEPY        1     0
AATCCTGCGACGGATCAGAAG     NPATDQK        1     0
AATCCTGCGACGGCGACTTAT     NPATATY        1     0
AATCCTGCGACGGTGACGATG     NPATVTM        1     0
AATCCTGCGACGTTTGTTAAT     NPATFVN        1     0
AATCCTGCGACGTTTTCTCCG     NPATFSP        1     0
AATCCTGCGACTACTAGGCCT     NPATTRP        1     0
AATCCTGCGACTCAGCTGTCT     NPATQLS        1     0
AATCCTGCGACTCAGGGTTCG     NPATQGS        1     0
AATCCTGCGACTCCTCGGCAG     NPATPRQ        1     0
AATCCTGCGACTCTTATTGAT     NPATLID        1     0
AATCCTGCGACTGCGCTGGCG     NPATALA        1     0
AATCCTGCGACTGCTCCTTGT     NPATAPC        1     0
AATCCTGCGACTGGTCTTGGG     NPATGLG        1     0
AATCCTGCGACTTCGGCTCCT     NPATSAP        1     0
AATCCTGCGACTTCTCTGCCG     NPATSLP        1     0
AATCCTGCGACTTGGCTGTGT     NPATWLC        1     0
AATCCTGCGAGGACGACTGTT     NPARTTV        1     0
AATCCTGCGAGGCTGCCTTAT     NPARLPY        1     0
AATCCTGCGAGGCTTATTCCT     NPARLIP        1     0
AATCCTGCGAGTAAGTATCAT     NPASKYH        1     0
AATCCTGCGAGTAGGCTGCCG     NPASRLP        1     0
AATCCTGCGAGTAGTGCTCCT     NPASSAP        1     0
AATCCTGCGAGTCAGACTTCT     NPASQTS        1     0
AATCCTGCGAGTCAGCCTGTT     NPASQPV        1     0
AATCCTGCGAGTCGGCCTATT     NPASRPI        1     0
AATCCTGCGATAGAGGAGCCG     NPAIEEP        1     0
AATCCTGCGATGAATGCGTCT     NPAMNAS        1     0
AATCCTGCGATGACGCTTTAT     NPAMTLY        1     0
AATCCTGCGATGACGTCGATG     NPAMTSM        1     0
AATCCTGCGATGACTTATCGT     NPAMTYR        1     0
AATCCTGCGATGATGAATGGG     NPAMMNG        1     0
AATCCTGCGATGCTGATTGAG     NPAMLIE        1     0
AATCCTGCGATGGGTATTCGG     NPAMGIR        1     0
AATCCTGCGATTAAGCCGCCT     NPAIKPP        1     0
AATCCTGCGATTATTGATGAT     NPAIIDD        1     0
AATCCTGCGATTCATTATCTG     NPAIHYL        1     0
AATCCTGCGATTGCGCCTAAT     NPAIAPN        1     0
AATCCTGCGATTGGTCTTAAG     NPAIGLK        1     0
AATCCTGCGATTGTGCATAGT     NPAIVHS        1     0
AATCCTGCGATTGTTCCGGTT     NPAIVPV        1     0
AATCCTGCGATTTCTAGGCCG     NPAISRP        1     0
AATCCTGCGATTTCTCCTAGG     NPAISPR        1     0
AATCCTGCGATTTGGGATCCG     NPAIWDP        1     0
AATCCTGCGCAGACGTCTATT     NPAQTSI        1     0
AATCCTGCGCAGAGTGCTTGT     NPAQSAC        1     0
AATCCTGCGCAGATTCGTTAT     NPAQIRY        1     0
AATCCTGCGCAGATTGAGTGG     NPAQIEW        1     0
AATCCTGCGCAGCCGACTAGT     NPAQPTS        1     0
AATCCTGCGCAGCCTCGTATG     NPAQPRM        1     0
AATCCTGCGCAGCCTCTTCCT     NPAQPLP        1     0
AATCCTGCGCAGCGTGCTACG     NPAQRAT        1     0
AATCCTGCGCAGCTGAATCTT     NPAQLNL        1     0
AATCCTGCGCAGCTGCGTCTT     NPAQLRL        1     0
AATCCTGCGCAGCTGTCGGAG     NPAQLSE        1     0
AATCCTGCGCAGGGGTGTAAG     NPAQGCK        1     0
AATCCTGCGCAGTCGCATCCT     NPAQSHP        1     0
AATCCTGCGCAGTCTCGTCCG     NPAQSRP        1     0
AATCCTGCGCAGTCTTCTAGG     NPAQSSR        1     0
AATCCTGCGCATAGTAAGATT     NPAHSKI        1     0
AATCCTGCGCATATGAGGTAT     NPAHMRY        1     0
AATCCTGCGCATATGATGAGG     NPAHMMR        1     0
AATCCTGCGCATATGCCTCCT     NPAHMPP        1     0
AATCCTGCGCATATGGCGTAT     NPAHMAY        1     0
AATCCTGCGCATATGTATGCG     NPAHMYA        1     0
AATCCTGCGCATATTGTTATT     NPAHIVI        1     0
AATCCTGCGCATCAGTCGCCT     NPAHQSP        1     0
AATCCTGCGCATCATATGATT     NPAHHMI        1     0
AATCCTGCGCATCATCTTGGT     NPAHHLG        1     0
AATCCTGCGCATCCGACTATT     NPAHPTI        1     0
AATCCTGCGCATCCTCATATT     NPAHPHI        1     0
AATCCTGCGCATCCTCATTCG     NPAHPHS        1     0
AATCCTGCGCATCCTCCTAAG     NPAHPPK        1     0
AATCCTGCGCATCCTCTGTGG     NPAHPLW        1     0
AATCCTGCGCATCCTGTTACT     NPAHPVT        1     0
AATCCTGCGCATCCTTCGACT     NPAHPST        1     0
AATCCTGCGCATCGTATTAGT     NPAHRIS        1     0
AATCCTGCGCATCTGAATGTG     NPAHLNV        1     0
AATCCTGCGCATCTGCCTCAT     NPAHLPH        1     0
AATCCTGCGCATCTGGCGGAG     NPAHLAE        1     0
AATCCTGCGCATCTTCGGGCT     NPAHLRA        1     0
AATCCTGCGCATCTTCTGCTT     NPAHLLL        1     0
AATCCTGCGCATGAGCATCCT     NPAHEHP        1     0
AATCCTGCGCATGGGCATGCT     NPAHGHA        1     0
AATCCTGCGCATGGTAGTCCT     NPAHGSP        1     0
AATCCTGCGCATTATGTTCCG     NPAHYVP        1     0
AATCCTGCGCATTCTGATAAT     NPAHSDN        1     0
AATCCTGCGCATTTTCATCTG     NPAHFHL        1     0
AATCCTGCGCCGAAGTTGCCG     NPAPKLP        1     0
AATCCTGCGCCGACGTGTCGT     NPAPTCR        1     0
AATCCTGCGCCGACTCCGCTG     NPAPTPL        1     0
AATCCTGCGCCGAGTACTACT     NPAPSTT        1     0
AATCCTGCGCCGATGCCGGTT     NPAPMPV        1     0
AATCCTGCGCCGATTTTTCCT     NPAPIFP        1     0
AATCCTGCGCCGCATACGTTT     NPAPHTF        1     0
AATCCTGCGCCGCCGTGTGCT     NPAPPCA        1     0
AATCCTGCGCCGCCTAATTCG     NPAPPNS        1     0
AATCCTGCGCCGCCTTCTAAG     NPAPPSK        1     0
AATCCTGCGCCGGCGACTTAG     NPAPATQ        1     0
AATCCTGCGCCGGCTATTATG     NPAPAIM        1     0
AATCCTGCGCCGTCGCCTACG     NPAPSPT        1     0
AATCCTGCGCCGTTGAAGGGT     NPAPLKG        1     0
AATCCTGCGCCGTTGCCTCAT     NPAPLPH        1     0
AATCCTGCGCCGTTTTTTCCT     NPAPFFP        1     0
AATCCTGCGCCTAAGCATGAG     NPAPKHE        1     0
AATCCTGCGCCTAATCGTGCG     NPAPNRA        1     0
AATCCTGCGCCTACGACTTAT     NPAPTTY        1     0
AATCCTGCGCCTACTAAGTTT     NPAPTKF        1     0
AATCCTGCGCCTACTCGGTAT     NPAPTRY        1     0
AATCCTGCGCCTAGGCATGTT     NPAPRHV        1     0
AATCCTGCGCCTAGTCGTCCT     NPAPSRP        1     0
AATCCTGCGCCTATTGGTCAG     NPAPIGQ        1     0
AATCCTGCGCCTCATAGTAGT     NPAPHSS        1     0
AATCCTGCGCCTCATTAGGAG     NPAPHQE        1     0
AATCCTGCGCCTCCGAAGAAT     NPAPPKN        1     0
AATCCTGCGCCTCCTGATACG     NPAPPDT        1     0
AATCCTGCGCCTCGTCATTCG     NPAPRHS        1     0
AATCCTGCGCCTCGTTATTCT     NPAPRYS        1     0
AATCCTGCGCCTGGTGCTAAG     NPAPGAK        1     0
AATCCTGCGCCTGTGTTTAAT     NPAPVFN        1     0
AATCCTGCGCCTTCTATGAAT     NPAPSMN        1     0
AATCCTGCGCCTTTTAATAGT     NPAPFNS        1     0
AATCCTGCGCGGATGCCTCAT     NPARMPH        1     0
AATCCTGCGCGGCCTCCTATG     NPARPPM        1     0
AATCCTGCGCGGGATACTTAT     NPARDTY        1     0
AATCCTGCGCGGGCGCTTATG     NPARALM        1     0
AATCCTGCGCGGTTTCCTCTT     NPARFPL        1     0
AATCCTGCGCGTACGACGTAT     NPARTTY        1     0
AATCCTGCGCGTAGTGTTTTT     NPARSVF        1     0
AATCCTGCGCGTAGTTCTCAT     NPARSSH        1     0
AATCCTGCGCGTCAGAATTGG     NPARQNW        1     0
AATCCTGCGCGTCAGATTCTG     NPARQIL        1     0
AATCCTGCGCGTCCGGAGATG     NPARPEM        1     0
AATCCTGCGCGTCCTCATGCT     NPARPHA        1     0
AATCCTGCGCGTCTGATTGAT     NPARLID        1     0
AATCCTGCGCGTGCGAATGCT     NPARANA        1     0
AATCCTGCGCGTTGGAATCAT     NPARWNH        1     0
AATCCTGCGCTGAAGAGTAGT     NPALKSS        1     0
AATCCTGCGCTGAATACGGTG     NPALNTV        1     0
AATCCTGCGCTGGATCCGTTG     NPALDPL        1     0
AATCCTGCGCTGTCTACTAAT     NPALSTN        1     0
AATCCTGCGCTGTTTCGGCTT     NPALFRL        1     0
AATCCTGCGCTTATGCCGCAT     NPALMPH        1     0
AATCCTGCGCTTATGTGGACG     NPALMWT        1     0
AATCCTGCGCTTATTGCTAGG     NPALIAR        1     0
AATCCTGCGCTTCAGCTGTTT     NPALQLF        1     0
AATCCTGCGCTTCCGAGTACG     NPALPST        1     0
AATCCTGCGCTTCTGCATCTG     NPALLHL        1     0
AATCCTGCGCTTCTGCTGACG     NPALLLT        1     0
AATCCTGCGCTTCTTTCTTAT     NPALLSY        1     0
AATCCTGCGCTTGAGTGGTCT     NPALEWS        1     0
AATCCTGCGCTTGATCAGTAT     NPALDQY        1     0
AATCCTGCGCTTGGGATGCCT     NPALGMP        1     0
AATCCTGCGCTTTGTCTTCCT     NPALCLP        1     0
AATCCTGCGCTTTTGCCTCGG     NPALLPR        1     0
AATCCTGCGGAGAATTCGCTT     NPAENSL        1     0
AATCCTGCGGCGACTGGGTCT     NPAATGS        1     0
AATCCTGCGGCGATGGCTAGG     NPAAMAR        1     0
AATCCTGCGGCGCCGTATGAT     NPAAPYD        1     0
AATCCTGCGGCGCCTGCTCAT     NPAAPAH        1     0
AATCCTGCGGCGCGTACTTTT     NPAARTF        1     0
AATCCTGCGGCGCGTCATACT     NPAARHT        1     0
AATCCTGCGGCTACGGTTGAT     NPAATVD        1     0
AATCCTGCGGCTAGTCGGCTT     NPAASRL        1     0
AATCCTGCGGCTAGTGGTGTG     NPAASGV        1     0
AATCCTGCGGCTATGTCGTCG     NPAAMSS        1     0
AATCCTGCGGCTCCGGGGTTT     NPAAPGF        1     0
AATCCTGCGGCTCCTCGAGCG     NPAAPRA        1     0
AATCCTGCGGCTCTTCCGAAT     NPAALPN        1     0
AATCCTGCGGCTGTTCCTCGT     NPAAVPR        1     0
AATCCTGCGGGACAGTTGCAG     NPAGQLQ        1     0
AATCCTGCGGGGCTTACGTAG     NPAGLTQ        1     0
AATCCTGCGGGGGCTTATTGG     NPAGAYW        1     0
AATCCTGCGGGTACGTCTCTT     NPAGTSL        1     0
AATCCTGCGGGTGTTAGTACT     NPAGVST        1     0
AATCCTGCGGTGGTGGATGAT     NPAVVDD        1     0
AATCCTGCGGTGTCTCTGCAG     NPAVSLQ        1     0
AATCCTGCGTATACGCCGTTG     NPAYTPL        1     0
AATCCTGCGTATCAGGCTCCG     NPAYQAP        1     0
AATCCTGCGTATCGGCATAGG     NPAYRHR        1     0
AATCCTGCGTATCGGTCTTTT     NPAYRSF        1     0
AATCCTGCGTATCTGGCTCCT     NPAYLAP        1     0
AATCCTGCGTATGTACAGCAG     NPAYVQQ        1     0
AATCCTGCGTATTCGTCGCAT     NPAYSSH        1     0
AATCCTGCGTATTGTCTTCGT     NPAYCLR        1     0
AATCCTGCGTCGAATCATCCT     NPASNHP        1     0
AATCCTGCGTCGAATTCTCGG     NPASNSR        1     0
AATCCTGCGTCGATTACTCTG     NPASITL        1     0
AATCCTGCGTCGCCTATTCTG     NPASPIL        1     0
AATCCTGCGTCGGAGTTTGTT     NPASEFV        1     0
AATCCTGCGTCGGCTTGTAGG     NPASACR        1     0
AATCCTGCGTCGTATAGTATG     NPASYSM        1     0
AATCCTGCGTCGTTGGGTAAT     NPASLGN        1     0
AATCCTGCGTCTCCGTCTGCT     NPASPSA        1     0
AATCCTGCGTGGCCGGCGGGT     NPAWPAG        1     0
AATCCTGCGTGGCGTATTACT     NPAWRIT        1     0
AATCCTGCGTGGCTGCCGTCT     NPAWLPS        1     0
AATCCTGCGTGTTGTTCGGAT     NPACCSD        1     0
AATCCTGCGTTGCCTTATACG     NPALPYT        1     0
AATCCTGCGTTGCCTTCGTAT     NPALPSY        1     0
AATCCTGCGTTGGCGAAGCCT     NPALAKP        1     0
AATCCTGCGTTGTTTCCGACG     NPALFPT        1     0
AATCCTGCGTTTAGTCGGACT     NPAFSRT        1     0
AATCCTGCGTTTCATCATTTT     NPAFHHF        1     0
AATCCTGCGTTTCCTATGTAT     NPAFPMY        1     0
AATCCTGCGTTTGCGATGAAT     NPAFAMN        1     0
AATCCTGCGTTTGCGCGTCGG     NPAFARR        1     0
AATCCTGCTAAGACTAATGCT     NPAKTNA        1     0
AATCCTGCTAAGCATTCGCCT     NPAKHSP        1     0
AATCCTGCTAATCCGTATCCT     NPANPYP        1     0
AATCCTGCTAATCCTCTGTCT     NPANPLS        1     0
AATCCTGCTAATCGTCCTCAG     NPANRPQ        1     0
AATCCTGCTAATCGTTCGGAT     NPANRSD        1     0
AATCCTGCTAATGGGTCTCTT     NPANGSL        1     0
AATCCTGCTAATGGTGCGCGG     NPANGAR        1     0
AATCCTGCTAATGTGCATATT     NPANVHI        1     0
AATCCTGCTAATTATATGGCG     NPANYMA        1     0
AATCCTGCTACGAATCTGAGG     NPATNLR        1     0
AATCCTGCTACGACTAAGCCT     NPATTKP        1     0
AATCCTGCTACGACTCCTGCG     NPATTPA        1     0
AATCCTGCTACGAGTACTCAT     NPATSTH        1     0
AATCCTGCTACGATGCTTCTT     NPATMLL        1     0
AATCCTGCTACGCATTCACGT     NPATHSR        1     0
AATCCTGCTACGGCTGCGATT     NPATAAI        1     0
AATCCTGCTACGTCGACTCTT     NPATSTL        1     0
AATCCTGCTACGTCGTATCCT     NPATSYP        1     0
AATCCTGCTACGTTTCCGGTG     NPATFPV        1     0
AATCCTGCTACTAATACTCTG     NPATNTL        1     0
AATCCTGCTACTACGGCTTCG     NPATTAS        1     0
AATCCTGCTACTACTTCTTAT     NPATTSY        1     0
AATCCTGCTACTATTGCGATG     NPATIAM        1     0
AATCCTGCTACTCAGTCTTTG     NPATQSL        1     0
AATCCTGCTACTCCGTCTCCT     NPATPSP        1     0
AATCCTGCTACTCCTGTGCAT     NPATPVH        1     0
AATCCTGCTACTCCTTCTTCG     NPATPSS        1     0
AATCCTGCTACTGCTCCTCCG     NPATAPP        1     0
AATCCTGCTACTTGGGCTCTT     NPATWAL        1     0
AATCCTGCTACTTTGCCGCCG     NPATLPP        1     0
AATCCTGCTAGGACTATGTGG     NPARTMW        1     0
AATCCTGCTAGGCCGCCGCCG     NPARPPP        1     0
AATCCTGCTAGGCTTGTGACT     NPARLVT        1     0
AATCCTGCTAGGGAGAATTCG     NPARENS        1     0
AATCCTGCTAGGTCGATTAAT     NPARSIN        1     0
AATCCTGCTAGTACGTATGCT     NPASTYA        1     0
AATCCTGCTAGTCCTCTTCAG     NPASPLQ        1     0
AATCCTGCTAGTGCGATGGTT     NPASAMV        1     0
AATCCTGCTAGTGCGCCGCCT     NPASAPP        1     0
AATCCTGCTAGTGGGAAGCTG     NPASGKL        1     0
AATCCTGCTATGACGAAGCTT     NPAMTKL        1     0
AATCCTGCTATGACGTATTCG     NPAMTYS        1     0
AATCCTGCTATGCCGCCTTAT     NPAMPPY        1     0
AATCCTGCTATGCCTAAGCTG     NPAMPKL        1     0
AATCCTGCTATGCCTCGTCTG     NPAMPRL        1     0
AATCCTGCTATGCCTTTTACT     NPAMPFT        1     0
AATCCTGCTATGGATACGCTG     NPAMDTL        1     0
AATCCTGCTATGTCTAATCGG     NPAMSNR        1     0
AATCCTGCTATGTCTAGTCGT     NPAMSSR        1     0
AATCCTGCTATTACTTATACT     NPAITYT        1     0
AATCCTGCTATTAGGGTTTCG     NPAIRVS        1     0
AATCCTGCTATTCAGGCGCTG     NPAIQAL        1     0
AATCCTGCTATTCCGATTCCG     NPAIPIP        1     0
AATCCTGCTATTCTGGAGAAG     NPAILEK        1     0
AATCCTGCTATTGCGCTTTTT     NPAIALF        1     0
AATCCTGCTATTTCGCATCCG     NPAISHP        1     0
AATCCTGCTATTTTGCCTCCT     NPAILPP        1     0
AATCCTGCTCAGAATCATCTG     NPAQNHL        1     0
AATCCTGCTCAGCCTGTTCCG     NPAQPVP        1     0
AATCCTGCTCAGCGTCAGAGT     NPAQRQS        1     0
AATCCTGCTCAGCGTCAGTTG     NPAQRQL        1     0
AATCCTGCTCAGCGTCTATAG     NPAQRLQ        1     0
AATCCTGCTCAGGCGCGTCAG     NPAQARQ        1     0
AATCCTGCTCAGGGGCCGTGT     NPAQGPC        1     0
AATCCTGCTCAGTCGACGCCG     NPAQSTP        1     0
AATCCTGCTCAGTCGGATAGG     NPAQSDR        1     0
AATCCTGCTCAGTTGCCTGGT     NPAQLPG        1     0
AATCCTGCTCATACGACTTCG     NPAHTTS        1     0
AATCCTGCTCATACGTCTCCT     NPAHTSP        1     0
AATCCTGCTCATACTGCTCCT     NPAHTAP        1     0
AATCCTGCTCATCATAAGCTG     NPAHHKL        1     0
AATCCTGCTCATCCTACGGTT     NPAHPTV        1     0
AATCCTGCTCATCCTACTTTG     NPAHPTL        1     0
AATCCTGCTCATCCTCGGACT     NPAHPRT        1     0
AATCCTGCTCATCGTAGTCCT     NPAHRSP        1     0
AATCCTGCTCATCTGCCTCTG     NPAHLPL        1     0
AATCCTGCTCATCTGTGTGCG     NPAHLCA        1     0
AATCCTGCTCATGAGTCGAAT     NPAHESN        1     0
AATCCTGCTCATGCGAAGAAT     NPAHAKN        1     0
AATCCTGCTCATTGGATTGTG     NPAHWIV        1     0
AATCCTGCTCCATATCCTAAG     NPAPYPK        1     0
AATCCTGCTCCGAAGACTGGG     NPAPKTG        1     0
AATCCTGCTCCGAATCTTTGG     NPAPNLW        1     0
AATCCTGCTCCGACGATTCAG     NPAPTIQ        1     0
AATCCTGCTCCGACGTATTCT     NPAPTYS        1     0
AATCCTGCTCCGACGTTTGCG     NPAPTFA        1     0
AATCCTGCTCCGAGGAATCTG     NPAPRNL        1     0
AATCCTGCTCCGAGGGTGTAT     NPAPRVY        1     0
AATCCTGCTCCGATTATGCCG     NPAPIMP        1     0
AATCCTGCTCCGGATGTTGTT     NPAPDVV        1     0
AATCCTGCTCCGGCGCCTCTT     NPAPAPL        1     0
AATCCTGCTCCGGCTGTGACT     NPAPAVT        1     0
AATCCTGCTCCGGTGTGGTCT     NPAPVWS        1     0
AATCCTGCTCCGTCGCCGCGT     NPAPSPR        1     0
AATCCTGCTCCGTCGCCTCCT     NPAPSPP        1     0
AATCCTGCTCCGTTGCGTCCT     NPAPLRP        1     0
AATCCTGCTCCGTTGCTGTTG     NPAPLLL        1     0
AATCCTGCTCCTACGCCTCCT     NPAPTPP        1     0
AATCCTGCTCCTACTCTTCTG     NPAPTLL        1     0
AATCCTGCTCCTAGGTGGAGT     NPAPRWS        1     0
AATCCTGCTCCTCATCGGATG     NPAPHRM        1     0
AATCCTGCTCCTCCGCGTCCT     NPAPPRP        1     0
AATCCTGCTCCTCCGCGTTTT     NPAPPRF        1     0
AATCCTGCTCCTCCTCGTCCG     NPAPPRP        1     0
AATCCTGCTCCTCGTATTAAT     NPAPRIN        1     0
AATCCTGCTCCTCTGCCTAAG     NPAPLPK        1     0
AATCCTGCTCCTGGGCAGACT     NPAPGQT        1     0
AATCCTGCTCCTGTGCCTACG     NPAPVPT        1     0
AATCCTGCTCGGCAGCTGTGG     NPARQLW        1     0
AATCCTGCTCGGCCTCATTAG     NPARPHQ        1     0
AATCCTGCTCGGCCTGTTGTG     NPARPVV        1     0
AATCCTGCTCGGCTGAATATT     NPARLNI        1     0
AATCCTGCTCGGGCGCCTTGG     NPARAPW        1     0
AATCCTGCTCGGGCTCTTACG     NPARALT        1     0
AATCCTGCTCGTCAGCTTGGT     NPARQLG        1     0
AATCCTGCTCGTCATCATAAT     NPARHHN        1     0
AATCCTGCTCGTTGGACTTGG     NPARWTW        1     0
AATCCTGCTCGTTTTCCTTAT     NPARFPY        1     0
AATCCTGCTCTGAATTTTATT     NPALNFI        1     0
AATCCTGCTCTGATGGCTACG     NPALMAT        1     0
AATCCTGCTCTGCCTCTGCAG     NPALPLQ        1     0
AATCCTGCTCTGCGGAATCCT     NPALRNP        1     0
AATCCTGCTCTGCTTTGGAAG     NPALLWK        1     0
AATCCTGCTCTGTTTATGCAT     NPALFMH        1     0
AATCCTGCTCTTAAGCCTATG     NPALKPM        1     0
AATCCTGCTCTTCAGACTATT     NPALQTI        1     0
AATCCTGCTCTTCATCCTACG     NPALHPT        1     0
AATCCTGCTCTTCCTGCTGCG     NPALPAA        1     0
AATCCTGCTCTTCCTTATGGG     NPALPYG        1     0
AATCCTGCTCTTGTTGCGCTT     NPALVAL        1     0
AATCCTGCTCTTTCGCGGAGT     NPALSRS        1     0
AATCCTGCTGAGACTACGCGT     NPAETTR        1     0
AATCCTGCTGAGATTGTGCCT     NPAEIVP        1     0
AATCCTGCTGAGCCTCCGGTG     NPAEPPV        1     0
AATCCTGCTGAGTCTACGGTT     NPAESTV        1     0
AATCCTGCTGAGTTGACGCTG     NPAELTL        1     0
AATCCTGCTGATACGAGGGAG     NPADTRE        1     0
AATCCTGCTGATACTGTTATT     NPADTVI        1     0
AATCCTGCTGATCCGACTCAG     NPADPTQ        1     0
AATCCTGCTGATCCTACTTGG     NPADPTW        1     0
AATCCTGCTGATCTGCGGGTT     NPADLRV        1     0
AATCCTGCTGATGATTTTTCT     NPADDFS        1     0
AATCCTGCTGATTATTATGCG     NPADYYA        1     0
AATCCTGCTGATTCGGCTTTT     NPADSAF        1     0
AATCCTGCTGATTTTCCGAGG     NPADFPR        1     0
AATCCTGCTGCGACGGCGATG     NPAATAM        1     0
AATCCTGCTGCGACTCCTCAG     NPAATPQ        1     0
AATCCTGCTGCGAGTCTTCCT     NPAASLP        1     0
AATCCTGCTGCGGATCTGAAT     NPAADLN        1     0
AATCCTGCTGCGGTTCCGAGT     NPAAVPS        1     0
AATCCTGCTGCGGTTCGGAGT     NPAAVRS        1     0
AATCCTGCTGCGGTTTCTGCT     NPAAVSA        1     0
AATCCTGCTGCGTTTATGTAG     NPAAFMQ        1     0
AATCCTGCTGCTAATCCTATG     NPAANPM        1     0
AATCCTGCTGCTAGTAAGGCT     NPAASKA        1     0
AATCCTGCTGCTATTATGCAG     NPAAIMQ        1     0
AATCCTGCTGCTATTTCGTCG     NPAAISS        1     0
AATCCTGCTGCTCAGCCTCTT     NPAAQPL        1     0
AATCCTGCTGCTCATATGACG     NPAAHMT        1     0
AATCCTGCTGCTCCTAATCAT     NPAAPNH        1     0
AATCCTGCTGCTCCTCTTGCT     NPAAPLA        1     0
AATCCTGCTGCTCGGACTGAT     NPAARTD        1     0
AATCCTGCTGCTCGTGTGCTG     NPAARVL        1     0
AATCCTGCTGCTGAGATGCTT     NPAAEML        1     0
AATCCTGCTGCTGATCTTTGT     NPAADLC        1     0
AATCCTGCTGCTGTGACTCCG     NPAAVTP        1     0
AATCCTGCTGCTGTTTATTTT     NPAAVYF        1     0
AATCCTGCTGCTTATAATATT     NPAAYNI        1     0
AATCCTGCTGCTTATGGTAAT     NPAAYGN        1     0
AATCCTGCTGCTTCGACGTAT     NPAASTY        1     0
AATCCTGCTGCTTCGGATCTT     NPAASDL        1     0
AATCCTGCTGGAAAGCATCTT     NPAGKHL        1     0
AATCCTGCTGGGAGGCCGATG     NPAGRPM        1     0
AATCCTGCTGGGCCGGGGCCG     NPAGPGP        1     0
AATCCTGCTGGTACTACTCCG     NPAGTTP        1     0
AATCCTGCTGGTAGTGCTATT     NPAGSAI        1     0
AATCCTGCTGGTCATGTTCCT     NPAGHVP        1     0
AATCCTGCTGGTCCTGCTCTG     NPAGPAL        1     0
AATCCTGCTGGTCCTTTGCCG     NPAGPLP        1     0
AATCCTGCTGGTGCGACTCTT     NPAGATL        1     0
AATCCTGCTGGTGTGGTGGGT     NPAGVVG        1     0
AATCCTGCTGGTGTTCAGACG     NPAGVQT        1     0
AATCCTGCTGGTTCGCTTACG     NPAGSLT        1     0
AATCCTGCTGGTTTGTCTTTG     NPAGLSL        1     0
AATCCTGCTGTGATTAGTAGG     NPAVISR        1     0
AATCCTGCTGTGCCGTTGTTT     NPAVPLF        1     0
AATCCTGCTGTGCCTGCTTCG     NPAVPAS        1     0
AATCCTGCTGTGCTGTTGACG     NPAVLLT        1     0
AATCCTGCTGTGCTTATTTCG     NPAVLIS        1     0
AATCCTGCTGTGGCGCTAATT     NPAVALI        1     0
AATCCTGCTGTGGCTAGGGTG     NPAVARV        1     0
AATCCTGCTGTTAATGTTCAT     NPAVNVH        1     0
AATCCTGCTGTTACGGCGTCG     NPAVTAS        1     0
AATCCTGCTGTTACTCCTCTT     NPAVTPL        1     0
AATCCTGCTGTTCAGCCTACT     NPAVQPT        1     0
AATCCTGCTGTTCCGAGTTTG     NPAVPSL        1     0
AATCCTGCTGTTGAGACTCCT     NPAVETP        1     0
AATCCTGCTGTTGTTACTCAT     NPAVVTH        1     0
AATCCTGCTGTTTCTGCTCCG     NPAVSAP        1     0
AATCCTGCTTATAAGCTTAAG     NPAYKLK        1     0
AATCCTGCTTATACTGGTCAT     NPAYTGH        1     0
AATCCTGCTTATAGTACTATG     NPAYSTM        1     0
AATCCTGCTTATCTGCCTCTT     NPAYLPL        1     0
AATCCTGCTTATCTGTTGGGT     NPAYLLG        1     0
AATCCTGCTTATCTTACTGCT     NPAYLTA        1     0
AATCCTGCTTATGTGTCTGTT     NPAYVSV        1     0
AATCCTGCTTATTTGACTTGT     NPAYLTC        1     0
AATCCTGCTTCGACGGTTACT     NPASTVT        1     0
AATCCTGCTTCGGCGCATTTT     NPASAHF        1     0
AATCCTGCTTCTCCTGTGCGT     NPASPVR        1     0
AATCCTGCTTCTCGGCAGTTT     NPASRQF        1     0
AATCCTGCTTCTCTGCAGTGT     NPASLQC        1     0
AATCCTGCTTCTCTTCTTCCT     NPASLLP        1     0
AATCCTGCTTGGACGTCTCAG     NPAWTSQ        1     0
AATCCTGCTTGGCATACTAAG     NPAWHTK        1     0
AATCCTGCTTGGCATCCGACT     NPAWHPT        1     0
AATCCTGCTTGGCCGCCGACG     NPAWPPT        1     0
AATCCTGCTTGGCCTTCTCCG     NPAWPSP        1     0
AATCCTGCTTGGCTGCCTCCG     NPAWLPP        1     0
AATCCTGCTTGGCTTACTGCT     NPAWLTA        1     0
AATCCTGCTTGGCTTATGCTG     NPAWLML        1     0
AATCCTGCTTGTCCGGAGCCG     NPACPEP        1     0
AATCCTGCTTGTCTTTATTCT     NPACLYS        1     0
AATCCTGCTTTACCGACTGCT     NPALPTA        1     0
AATCCTGCTTTGATTGCGACG     NPALIAT        1     0
AATCCTGCTTTGCTTATGCCG     NPALLMP        1     0
AATCCTGCTTTGTATAATTAT     NPALYNY        1     0
AATCCTGCTTTTCCTTTTATG     NPAFPFM        1     0
AATCCTGGGAAGATTCCTACT     NPGKIPT        1     0
AATCCTGGGAAGTTGACTGCT     NPGKLTA        1     0
AATCCTGGGAATGCGCTGATT     NPGNALI        1     0
AATCCTGGGACGACGGGGTCG     NPGTTGS        1     0
AATCCTGGGACGATTAATCAT     NPGTINH        1     0
AATCCTGGGACGCATCTGTTT     NPGTHLF        1     0
AATCCTGGGACGCCGCATGGT     NPGTPHG        1     0
AATCCTGGGACGCTTTGGCCT     NPGTLWP        1     0
AATCCTGGGACGGGGATGGAG     NPGTGME        1     0
AATCCTGGGACGGGGCTGTAT     NPGTGLY        1     0
AATCCTGGGACTATGAGGCCT     NPGTMRP        1     0
AATCCTGGGACTGAGCTGCGT     NPGTELR        1     0
AATCCTGGGACTGGTCTGCGG     NPGTGLR        1     0
AATCCTGGGAGGCCTTCGCCT     NPGRPSP        1     0
AATCCTGGGAGTTGGCTGCCT     NPGSWLP        1     0
AATCCTGGGATACCTCCTAAG     NPGIPPK        1     0
AATCCTGGGATGCTGAAGCCT     NPGMLKP        1     0
AATCCTGGGATGTAGATTTGG     NPGMQIW        1     0
AATCCTGGGATTCCGTATGGG     NPGIPYG        1     0
AATCCTGGGCAGAATCAGCCG     NPGQNQP        1     0
AATCCTGGGCAGAGGACGCTG     NPGQRTL        1     0
AATCCTGGGCAGAGTTATTTT     NPGQSYF        1     0
AATCCTGGGCAGCGGGGTCCT     NPGQRGP        1     0
AATCCTGGGCAGCGGTGGCCT     NPGQRWP        1     0
AATCCTGGGCAGCTGCTTGAT     NPGQLLD        1     0
AATCCTGGGCAGGCTAGGTCT     NPGQARS        1     0
AATCCTGGGCATACTCCGAAT     NPGHTPN        1     0
AATCCTGGGCATCAGTATGAT     NPGHQYD        1     0
AATCCTGGGCATCCGTCGCGT     NPGHPSR        1     0
AATCCTGGGCATCCTCTGCAT     NPGHPLH        1     0
AATCCTGGGCATCTTAGTGCG     NPGHLSA        1     0
AATCCTGGGCATGAGCATTAG     NPGHEHQ        1     0
AATCCTGGGCATGCGTCTGTT     NPGHASV        1     0
AATCCTGGGCATTCGTATGGT     NPGHSYG        1     0
AATCCTGGGCCGACGCTGACG     NPGPTLT        1     0
AATCCTGGGCCGAGTGTTCGG     NPGPSVR        1     0
AATCCTGGGCCGATGATGGGT     NPGPMMG        1     0
AATCCTGGGCCGCAGCAGCGG     NPGPQQR        1     0
AATCCTGGGCCGCCGTGTCTG     NPGPPCL        1     0
AATCCTGGGCCGCGTGCTTTT     NPGPRAF        1     0
AATCCTGGGCCGCTTTTTCCT     NPGPLFP        1     0
AATCCTGGGCCGGCGACGCGT     NPGPATR        1     0
AATCCTGGGCCGGCGAGTGTG     NPGPASV        1     0
AATCCTGGGCCGGCGGGTCAT     NPGPAGH        1     0
AATCCTGGGCCGTCGCCGACG     NPGPSPT        1     0
AATCCTGGGCCTACGCAGAGG     NPGPTQR        1     0
AATCCTGGGCCTACTCCTTTG     NPGPTPL        1     0
AATCCTGGGCCTACTCTTAAT     NPGPTLN        1     0
AATCCTGGGCCTAGTCCGGTT     NPGPSPV        1     0
AATCCTGGGCCTCAGGCTCGT     NPGPQAR        1     0
AATCCTGGGCCTCCGCTGCTG     NPGPPLL        1     0
AATCCTGGGCCTCCGGTTCGG     NPGPPVR        1     0
AATCCTGGGCCTGCGAATGAG     NPGPANE        1     0
AATCCTGGGCCTGGTTCGAAT     NPGPGSN        1     0
AATCCTGGGCCTTATCCGTCG     NPGPYPS        1     0
AATCCTGGGCGGCATACGTGG     NPGRHTW        1     0
AATCCTGGGCGGCATGCTACG     NPGRHAT        1     0
AATCCTGGGCGTATGCTGCCG     NPGRMLP        1     0
AATCCTGGGCGTCCGAGTGTG     NPGRPSV        1     0
AATCCTGGGCGTGTTACGTTT     NPGRVTF        1     0
AATCCTGGGCTGAATACTCGG     NPGLNTR        1     0
AATCCTGGGCTGATTGCGCCG     NPGLIAP        1     0
AATCCTGGGCTGCGGGGGTGT     NPGLRGC        1     0
AATCCTGGGCTGCTTACTCAT     NPGLLTH        1     0
AATCCTGGGCTGTCTGCGTTG     NPGLSAL        1     0
AATCCTGGGCTGTTTCTGTAT     NPGLFLY        1     0
AATCCTGGGCTTACGACTATG     NPGLTTM        1     0
AATCCTGGGCTTCAGGTTGTT     NPGLQVV        1     0
AATCCTGGGCTTCCTCTTATT     NPGLPLI        1     0
AATCCTGGGCTTGATCGTACG     NPGLDRT        1     0
AATCCTGGGCTTTCTTGTTCT     NPGLSCS        1     0
AATCCTGGGGAGCCGACGTCG     NPGEPTS        1     0
AATCCTGGGGAGCCGCTGTTT     NPGEPLF        1     0
AATCCTGGGGATCAGCGTACT     NPGDQRT        1     0
AATCCTGGGGATCAGCTTCGT     NPGDQLR        1     0
AATCCTGGGGATCCTAGGAGT     NPGDPRS        1     0
AATCCTGGGGATGATACTCTG     NPGDDTL        1     0
AATCCTGGGGATTTTAGTGCT     NPGDFSA        1     0
AATCCTGGGGCGACTAAGTTG     NPGATKL        1     0
AATCCTGGGGCGACTCCTCGT     NPGATPR        1     0
AATCCTGGGGCGCGGGAGCCT     NPGAREP        1     0
AATCCTGGGGCGCTGCCTACG     NPGALPT        1     0
AATCCTGGGGCTACTGAGGAG     NPGATEE        1     0
AATCCTGGGGCTACTTCGCGT     NPGATSR        1     0
AATCCTGGGGCTAGTCAGCAG     NPGASQQ        1     0
AATCCTGGGGCTATGACTGTG     NPGAMTV        1     0
AATCCTGGGGCTGTGCCGCTT     NPGAVPL        1     0
AATCCTGGGGCTTGGACGGAT     NPGAWTD        1     0
AATCCTGGGGGGCAGCCGAAG     NPGGQPK        1     0
AATCCTGGGGGGCCGAATAAT     NPGGPNN        1     0
AATCCTGGGGGGGTGCGGCTT     NPGGVRL        1     0
AATCCTGGGGGTCTGCCGCCT     NPGGLPP        1     0
AATCCTGGGGTGCCTCATCCT     NPGVPHP        1     0
AATCCTGGGGTGGTGCGTTTT     NPGVVRF        1     0
AATCCTGGGGTTGCGCCTCTG     NPGVAPL        1     0
AATCCTGGGGTTTCGTTGCAG     NPGVSLQ        1     0
AATCCTGGGTAGACGCATATG     NPGQTHM        1     0
AATCCTGGGTCGAGGGTTCTA     NPGSRVL        1     0
AATCCTGGGTCGCAGATTCTT     NPGSQIL        1     0
AATCCTGGGTCGCCTTAGAGG     NPGSPQR        1     0
AATCCTGGGTCGTATTGGAGG     NPGSYWR        1     0
AATCCTGGGTCTAGGATGCTG     NPGSRML        1     0
AATCCTGGGTCTCAGGATGTT     NPGSQDV        1     0
AATCCTGGGTCTCCGCTTCAT     NPGSPLH        1     0
AATCCTGGGTCTGTGTGGTTG     NPGSVWL        1     0
AATCCTGGGTCTGTTCCTGCG     NPGSVPA        1     0
AATCCTGGGTGGACGCGGATG     NPGWTRM        1     0
AATCCTGGGTGGCAGTTTCCT     NPGWQFP        1     0
AATCCTGGGTGGGCTTATGAT     NPGWAYD        1     0
AATCCTGGGTGGTCGACGTAT     NPGWSTY        1     0
AATCCTGGGTGTGAGCGGCTT     NPGCERL        1     0
AATCCTGGGTTGACGACGCTT     NPGLTTL        1     0
AATCCTGGGTTGCGTGATGCT     NPGLRDA        1     0
AATCCTGGGTTTCGTCCTCTG     NPGFRPL        1     0
AATCCTGGTAAGAATCATCCT     NPGKNHP        1     0
AATCCTGGTAAGACTTATCAG     NPGKTYQ        1     0
AATCCTGGTAAGCTGCGGTCT     NPGKLRS        1     0
AATCCTGGTAAGGATATTGTG     NPGKDIV        1     0
AATCCTGGTAAGGATCTGTTG     NPGKDLL        1     0
AATCCTGGTAATCGTGATGGT     NPGNRDG        1     0
AATCCTGGTAATCTGACGGAT     NPGNLTD        1     0
AATCCTGGTAATTATTTTACG     NPGNYFT        1     0
AATCCTGGTACGACTCGGCCT     NPGTTRP        1     0
AATCCTGGTACGCCTACTGTG     NPGTPTV        1     0
AATCCTGGTACGCGGCTTGCT     NPGTRLA        1     0
AATCCTGGTACGCTGCCTTCT     NPGTLPS        1     0
AATCCTGGTACGCTTTGGTAT     NPGTLWY        1     0
AATCCTGGTACGGAGCATTAG     NPGTEHQ        1     0
AATCCTGGTACGTAGGCGCCG     NPGTQAP        1     0
AATCCTGGTACGTCGCCTTCT     NPGTSPS        1     0
AATCCTGGTACTAATCAGGCG     NPGTNQA        1     0
AATCCTGGTACTAATCATCCT     NPGTNHP        1     0
AATCCTGGTACTACGCTGGCT     NPGTTLA        1     0
AATCCTGGTACTATGATGGAT     NPGTMMD        1     0
AATCCTGGTACTATGCTTAAG     NPGTMLK        1     0
AATCCTGGTACTCCTACGAAT     NPGTPTN        1     0
AATCCTGGTACTCTTGTGCAG     NPGTLVQ        1     0
AATCCTGGTACTGCGCTTACT     NPGTALT        1     0
AATCCTGGTACTGCTAATCAG     NPGTANQ        1     0
AATCCTGGTACTTTGGATCGT     NPGTLDR        1     0
AATCCTGGTACTTTTACTTCG     NPGTFTS        1     0
AATCCTGGTAGGAGTTGTACG     NPGRSCT        1     0
AATCCTGGTAGGCATCTTGCG     NPGRHLA        1     0
AATCCTGGTAGGCCTGCTTTT     NPGRPAF        1     0
AATCCTGGTAGGTCTCCGCAG     NPGRSPQ        1     0
AATCCTGGTAGTCAGACGAGT     NPGSQTS        1     0
AATCCTGGTAGTCGGCATGCT     NPGSRHA        1     0
AATCCTGGTAGTGCGCGGGTG     NPGSARV        1     0
AATCCTGGTAGTGCTACGTTG     NPGSATL        1     0
AATCCTGGTAGTTGTCTGTAT     NPGSCLY        1     0
AATCCTGGTATGCATCCGTGC     NPGMHPC        1     0
AATCCTGGTATGGCGTCTCTG     NPGMASL        1     0
AATCCTGGTATGTGGACTAAT     NPGMWTN        1     0
AATCCTGGTATTCAGCTGCAG     NPGIQLQ        1     0
AATCCTGGTATTCGGACGGAG     NPGIRTE        1     0
AATCCTGGTATTGCTGATACG     NPGIADT        1     0
AATCCTGGTCAGAGTCGTGGT     NPGQSRG        1     0
AATCCTGGTCAGCCTCCGGCG     NPGQPPA        1     0
AATCCTGGTCAGCCTCCGTGT     NPGQPPC        1     0
AATCCTGGTCAGCCTCCTGTG     NPGQPPV        1     0
AATCCTGGTCAGCGGTTGGTG     NPGQRLV        1     0
AATCCTGGTCAGCTTCGTCAT     NPGQLRH        1     0
AATCCTGGTCAGCTTCTGCAG     NPGQLLQ        1     0
AATCCTGGTCAGCTTGCTCAT     NPGQLAH        1     0
AATCCTGGTCAGTATGGTAAT     NPGQYGN        1     0
AATCCTGGTCATCAGGAGATT     NPGHQEI        1     0
AATCCTGGTCATCCGCGTTCG     NPGHPRS        1     0
AATCCTGGTCATCGGCCTCCG     NPGHRPP        1     0
AATCCTGGTCATGGTGCGTTT     NPGHGAF        1     0
AATCCTGGTCATTTTGCTAGG     NPGHFAR        1     0
AATCCTGGTCCGACGGGTGTT     NPGPTGV        1     0
AATCCTGGTCCGCAGCCTATG     NPGPQPM        1     0
AATCCTGGTCCGCCTCAGTGT     NPGPPQC        1     0
AATCCTGGTCCGCCTCCGAGT     NPGPPPS        1     0
AATCCTGGTCCGCGTCATGGT     NPGPRHG        1     0
AATCCTGGTCCGCTTGATAAG     NPGPLDK        1     0
AATCCTGGTCCGGATAGGACT     NPGPDRT        1     0
AATCCTGGTCCGGCTCCTAGT     NPGPAPS        1     0
AATCCTGGTCCGTATCTGCTT     NPGPYLL        1     0
AATCCTGGTCCGTCGACTACG     NPGPSTT        1     0
AATCCTGGTCCGTCTACGAAG     NPGPSTK        1     0
AATCCTGGTCCGTTGATGACT     NPGPLMT        1     0
AATCCTGGTCCGTTGTCGATG     NPGPLSM        1     0
AATCCTGGTCCTATGCTGGTT     NPGPMLV        1     0
AATCCTGGTCCTCCTACGAAT     NPGPPTN        1     0
AATCCTGGTCCTCCTGCTTTT     NPGPPAF        1     0
AATCCTGGTCCTTCGACTACT     NPGPSTT        1     0
AATCCTGGTCGTCTGCAGTAT     NPGRLQY        1     0
AATCCTGGTCTGACGGTGTTG     NPGLTVL        1     0
AATCCTGGTCTGCATACGAGG     NPGLHTR        1     0
AATCCTGGTCTGCCGAAGTTT     NPGLPKF        1     0
AATCCTGGTCTGCTGGCTCTT     NPGLLAL        1     0
AATCCTGGTCTGTATCCTACT     NPGLYPT        1     0
AATCCTGGTCTGTCGCCTTTT     NPGLSPF        1     0
AATCCTGGTCTTACTCCTTTT     NPGLTPF        1     0
AATCCTGGTGAGCCGAGGATG     NPGEPRM        1     0
AATCCTGGTGATAAGTATGCG     NPGDKYA        1     0
AATCCTGGTGATAATCCGAAG     NPGDNPK        1     0
AATCCTGGTGCGACTACGAAT     NPGATTN        1     0
AATCCTGGTGCGACTACGTCT     NPGATTS        1     0
AATCCTGGTGCGACTCCTAGT     NPGATPS        1     0
AATCCTGGTGCGATTAGGTCG     NPGAIRS        1     0
AATCCTGGTGCGCCGAATTCT     NPGAPNS        1     0
AATCCTGGTGCGCTGCCGCCT     NPGALPP        1     0
AATCCTGGTGCGTCTAAGACG     NPGASKT        1     0
AATCCTGGTGCTCAGCAGCGT     NPGAQQR        1     0
AATCCTGGTGCTCCTGGTCGG     NPGAPGR        1     0
AATCCTGGTGGGCAGAAGGCT     NPGGQKA        1     0
AATCCTGGTGGGCATCATGAG     NPGGHHE        1     0
AATCCTGGTGGGCATCATTAG     NPGGHHQ        1     0
AATCCTGGTGGGCGGCTGGCT     NPGGRLA        1     0
AATCCTGGTGGTACGACTTCG     NPGGTTS        1     0
AATCCTGGTGGTCCGCTGCAG     NPGGPLQ        1     0
AATCCTGGTGTGCAGCCGACT     NPGVQPT        1     0
AATCCTGGTGTGCTTTCGTAT     NPGVLSY        1     0
AATCCTGGTGTGGCTCTTACG     NPGVALT        1     0
AATCCTGGTGTTCCGTCTAAG     NPGVPSK        1     0
AATCCTGGTGTTGGTTCTTCT     NPGVGSS        1     0
AATCCTGGTTATCCGAGACAT     NPGYPRH        1     0
AATCCTGGTTCGCAGATTATT     NPGSQII        1     0
AATCCTGGTTCGCCTCTTCGG     NPGSPLR        1     0
AATCCTGGTTCTGTTCCGGGG     NPGSVPG        1     0
AATCCTGGTTCTTGGCCTACG     NPGSWPT        1     0
AATCCTGGTTGGATTGATCAG     NPGWIDQ        1     0
AATCCTGGTTGTAAGCATTGT     NPGCKHC        1     0
AATCCTGGTTTGCAGCCGCCG     NPGLQPP        1     0
AATCCTGTAATTCTGCTTTAT     NPVILLY        1     0
AATCCTGTGAAGAGTTCGCCT     NPVKSSP        1     0
AATCCTGTGAAGCAGAATCCT     NPVKQNP        1     0
AATCCTGTGAAGCCGCCTATG     NPVKPPM        1     0
AATCCTGTGAAGCTGTTGCAT     NPVKLLH        1     0
AATCCTGTGAAGTATGCTCCG     NPVKYAP        1     0
AATCCTGTGAATACTAAGCCT     NPVNTKP        1     0
AATCCTGTGAATAGTGGTCGG     NPVNSGR        1     0
AATCCTGTGAATCCTAAGAAG     NPVNPKK        1     0
AATCCTGTGAATCCTCGGCCT     NPVNPRP        1     0
AATCCTGTGAATCTTCCTCCG     NPVNLPP        1     0
AATCCTGTGAATGCGTGGCGT     NPVNAWR        1     0
AATCCTGTGACGAAGACTGCT     NPVTKTA        1     0
AATCCTGTGACGAATCGTAAG     NPVTNRK        1     0
AATCCTGTGACGCATTGGCCG     NPVTHWP        1     0
AATCCTGTGACGCATTTTACG     NPVTHFT        1     0
AATCCTGTGACGCCTCCTAAT     NPVTPPN        1     0
AATCCTGTGACGGCTCATGAG     NPVTAHE        1     0
AATCCTGTGACGTCGACTACG     NPVTSTT        1     0
AATCCTGTGACGTTGACTCAT     NPVTLTH        1     0
AATCCTGTGACGTTTCCGATT     NPVTFPI        1     0
AATCCTGTGACTCGGTTTGCT     NPVTRFA        1     0
AATCCTGTGACTCTGGTGGGT     NPVTLVG        1     0
AATCCTGTGAGGGCGCTGTAT     NPVRALY        1     0
AATCCTGTGAGTACGTGGACT     NPVSTWT        1     0
AATCCTGTGAGTACTCCTCCG     NPVSTPP        1     0
AATCCTGTGAGTACTCTTTTG     NPVSTLL        1     0
AATCCTGTGAGTCCTGTTTGT     NPVSPVC        1     0
AATCCTGTGATGACTATTTTT     NPVMTIF        1     0
AATCCTGTGATGATGCTGGCT     NPVMMLA        1     0
AATCCTGTGATGCCTCATGCT     NPVMPHA        1     0
AATCCTGTGATGTCTCGGCCT     NPVMSRP        1     0
AATCCTGTGATTACGGATATG     NPVITDM        1     0
AATCCTGTGCAGAGTCCGAAT     NPVQSPN        1     0
AATCCTGTGCAGAGTGGTAGG     NPVQSGR        1     0
AATCCTGTGCAGCATCCGCGT     NPVQHPR        1     0
AATCCTGTGCAGCATTATAAT     NPVQHYN        1     0
AATCCTGTGCAGCCTCCGCTT     NPVQPPL        1     0
AATCCTGTGCAGCGTCCTGCG     NPVQRPA        1     0
AATCCTGTGCAGCTGATTATT     NPVQLII        1     0
AATCCTGTGCAGCTTAAGACT     NPVQLKT        1     0
AATCCTGTGCAGGGGCATGCT     NPVQGHA        1     0
AATCCTGTGCAGTCTTCGCTT     NPVQSSL        1     0
AATCCTGTGCATAAGTCGTAT     NPVHKSY        1     0
AATCCTGTGCATACTCATGTT     NPVHTHV        1     0
AATCCTGTGCATCATACGATG     NPVHHTM        1     0
AATCCTGTGCATCCTGCGCAT     NPVHPAH        1     0
AATCCTGTGCATCCTTCGCCG     NPVHPSP        1     0
AATCCTGTGCATCGTCCGATT     NPVHRPI        1     0
AATCCTGTGCATCGTTCTCAT     NPVHRSH        1     0
AATCCTGTGCATCTGGATGGT     NPVHLDG        1     0
AATCCTGTGCATGGTCCTTAT     NPVHGPY        1     0
AATCCTGTGCATGTGTCTTTT     NPVHVSF        1     0
AATCCTGTGCATTAGATGAAG     NPVHQMK        1     0
AATCCTGTGCATTATCCGCTT     NPVHYPL        1     0
AATCCTGTGCCGACGTAGCAG     NPVPTQQ        1     0
AATCCTGTGCCGACTCGTCAG     NPVPTRQ        1     0
AATCCTGTGCCGATGGATATT     NPVPMDI        1     0
AATCCTGTGCCGCATTTTCCT     NPVPHFP        1     0
AATCCTGTGCCGCCTCATCGG     NPVPPHR        1     0
AATCCTGTGCCGCCTCATTAT     NPVPPHY        1     0
AATCCTGTGCCGCCTTATACT     NPVPPYT        1     0
AATCCTGTGCCGGCTACTCAG     NPVPATQ        1     0
AATCCTGTGCCGGCTGTGATT     NPVPAVI        1     0
AATCCTGTGCCGGTGCATCGT     NPVPVHR        1     0
AATCCTGTGCCGTATACTGAG     NPVPYTE        1     0
AATCCTGTGCCGTTTATTCTT     NPVPFIL        1     0
AATCCTGTGCCTAAGTGGCAT     NPVPKWH        1     0
AATCCTGTGCCTAAGTGTCAT     NPVPKCH        1     0
AATCCTGTGCCTAATAGTATT     NPVPNSI        1     0
AATCCTGTGCCTAGGAGTGCT     NPVPRSA        1     0
AATCCTGTGCCTATGCGTGTG     NPVPMRV        1     0
AATCCTGTGCCTCATCATATT     NPVPHHI        1     0
AATCCTGTGCCTCCGTGTAGG     NPVPPCR        1     0
AATCCTGTGCCTCCTCTTTTG     NPVPPLL        1     0
AATCCTGTGCCTCCTGTTTTT     NPVPPVF        1     0
AATCCTGTGCCTGCGTTGCGT     NPVPALR        1     0
AATCCTGTGCCTGCTATTTTT     NPVPAIF        1     0
AATCCTGTGCCTGTTCCGTCT     NPVPVPS        1     0
AATCCTGTGCCTTAGGGTGCT     NPVPQGA        1     0
AATCCTGTGCCTTCTTAGAAT     NPVPSQN        1     0
AATCCTGTGCCTTGGAATAAG     NPVPWNK        1     0
AATCCTGTGCCTTGTGCGTGT     NPVPCAC        1     0
AATCCTGTGCCTTTGACGCCG     NPVPLTP        1     0
AATCCTGTGCCTTTGTATGGG     NPVPLYG        1     0
AATCCTGTGCCTTTTACGCTG     NPVPFTL        1     0
AATCCTGTGCGGGCGTATCTT     NPVRAYL        1     0
AATCCTGTGCGGTCGAATGAT     NPVRSND        1     0
AATCCTGTGCGGTCTCTGCAG     NPVRSLQ        1     0
AATCCTGTGCGTAATCCTTCG     NPVRNPS        1     0
AATCCTGTGCGTACTACTAAT     NPVRTTN        1     0
AATCCTGTGCGTCATATGGAG     NPVRHME        1     0
AATCCTGTGCGTGCGGGTGTT     NPVRAGV        1     0
AATCCTGTGCGTGCTATTGTT     NPVRAIV        1     0
AATCCTGTGCTGAGGTCGCAT     NPVLRSH        1     0
AATCCTGTGCTGCCTCGGCCT     NPVLPRP        1     0
AATCCTGTGCTGGAGCAGAAT     NPVLEQN        1     0
AATCCTGTGCTGTTTGGGCGT     NPVLFGR        1     0
AATCCTGTGCTTAATCGGTCT     NPVLNRS        1     0
AATCCTGTGCTTACTACTTTT     NPVLTTF        1     0
AATCCTGTGCTTATGCCTCCT     NPVLMPP        1     0
AATCCTGTGCTTCCGTATCAG     NPVLPYQ        1     0
AATCCTGTGCTTCTTGCGGCG     NPVLLAA        1     0
AATCCTGTGCTTGTGACTCCG     NPVLVTP        1     0
AATCCTGTGCTTGTGGTGGTT     NPVLVVV        1     0
AATCCTGTGCTTTCGATTGGG     NPVLSIG        1     0
AATCCTGTGGAGAGTCTTCTG     NPVESLL        1     0
AATCCTGTGGAGCCTCTTCGT     NPVEPLR        1     0
AATCCTGTGGAGCGGTCTCTT     NPVERSL        1     0
AATCCTGTGGAGTCTCAGCGT     NPVESQR        1     0
AATCCTGTGGATCCTCATAAG     NPVDPHK        1     0
AATCCTGTGGATTCTCTTACT     NPVDSLT        1     0
AATCCTGTGGCGCCTGAGGGG     NPVAPEG        1     0
AATCCTGTGGCGCGGAATTAT     NPVARNY        1     0
AATCCTGTGGCGCGTACTGAT     NPVARTD        1     0
AATCCTGTGGCGCTGCGTCTG     NPVALRL        1     0
AATCCTGTGGCGCTTCCGACG     NPVALPT        1     0
AATCCTGTGGCGGCGCATATT     NPVAAHI        1     0
AATCCTGTGGCGTCTGCTCGG     NPVASAR        1     0
AATCCTGTGGCTACTAGTGTG     NPVATSV        1     0
AATCCTGTGGCTATTCATGTG     NPVAIHV        1     0
AATCCTGTGGCTCCTCCTGCG     NPVAPPA        1     0
AATCCTGTGGCTGGTTCGCCG     NPVAGSP        1     0
AATCCTGTGGCTTCGATGTCT     NPVASMS        1     0
AATCCTGTGGGGCTTCCTCTT     NPVGLPL        1     0
AATCCTGTGGGGTCTGATCCT     NPVGSDP        1     0
AATCCTGTGGGTGTGACGTCT     NPVGVTS        1     0
AATCCTGTGGTGACTATGACT     NPVVTMT        1     0
AATCCTGTGTAGATTTATTTG     NPVQIYL        1     0
AATCCTGTGTATACGCGTCCG     NPVYTRP        1     0
AATCCTGTGTATCCGATTACT     NPVYPIT        1     0
AATCCTGTGTATCCTACTTAG     NPVYPTQ        1     0
AATCCTGTGTATCCTCATCGG     NPVYPHR        1     0
AATCCTGTGTATTCTCATCCT     NPVYSHP        1     0
AATCCTGTGTCGCCGATGCAT     NPVSPMH        1     0
AATCCTGTGTCGCCGCGTGGG     NPVSPRG        1     0
AATCCTGTGTCGCCTGTTTTT     NPVSPVF        1     0
AATCCTGTGTCTCTGCAGCTG     NPVSLQL        1     0
AATCCTGTGTCTGCGCGTTGG     NPVSARW        1     0
AATCCTGTGTCTGCTAGTGTT     NPVSASV        1     0
AATCCTGTGTGGACTCTTGTG     NPVWTLV        1     0
AATCCTGTGTGGACTTCTCAT     NPVWTSH        1     0
AATCCTGTGTGGCGTCCTCAT     NPVWRPH        1     0
AATCCTGTGTGTACTACTATT     NPVCTTI        1     0
AATCCTGTGTTGACTAGTGCT     NPVLTSA        1     0
AATCCTGTGTTGCATCCTCTG     NPVLHPL        1     0
AATCCTGTGTTGCCTATTCAT     NPVLPIH        1     0
AATCCTGTGTTTCCGCAGTGG     NPVFPQW        1     0
AATCCTGTGTTTGAGCTTACG     NPVFELT        1     0
AATCCTGTTAAGAAGACTCCT     NPVKKTP        1     0
AATCCTGTTAAGTGTAGGCCT     NPVKCRP        1     0
AATCCTGTTAATACGATGGCT     NPVNTMA        1     0
AATCCTGTTAATACTCCTCCT     NPVNTPP        1     0
AATCCTGTTAATGCTGCGGAT     NPVNAAD        1     0
AATCCTGTTAATGCTGTTCTT     NPVNAVL        1     0
AATCCTGTTACGACTCATTCG     NPVTTHS        1     0
AATCCTGTTACGATTAGTATG     NPVTISM        1     0
AATCCTGTTACGTGGCCTGCG     NPVTWPA        1     0
AATCCTGTTACTCGGATTCCG     NPVTRIP        1     0
AATCCTGTTACTCTTATGTGG     NPVTLMW        1     0
AATCCTGTTAGTAAGGGTCTG     NPVSKGL        1     0
AATCCTGTTAGTCCGACTAGT     NPVSPTS        1     0
AATCCTGTTAGTGCGCGGTTT     NPVSARF        1     0
AATCCTGTTATGATTCATCAT     NPVMIHH        1     0
AATCCTGTTATGCATCGTCAG     NPVMHRQ        1     0
AATCCTGTTATGCATGTTGAT     NPVMHVD        1     0
AATCCTGTTATGCCGTCTTTG     NPVMPSL        1     0
AATCCTGTTATGCCTAGTCTG     NPVMPSL        1     0
AATCCTGTTCAGCCTCGGGTT     NPVQPRV        1     0
AATCCTGTTCAGTTTAGTCCG     NPVQFSP        1     0
AATCCTGTTCATAAGCCGGCT     NPVHKPA        1     0
AATCCTGTTCATCGTACTGAT     NPVHRTD        1     0
AATCCTGTTCATGCTAGTCGT     NPVHASR        1     0
AATCCTGTTCATGGGACTAAT     NPVHGTN        1     0
AATCCTGTTCATGTGCCGATG     NPVHVPM        1     0
AATCCTGTTCATTATGCTCCG     NPVHYAP        1     0
AATCCTGTTCATTCTAAGAAT     NPVHSKN        1     0
AATCCTGTTCCGCCGGCTGTT     NPVPPAV        1     0
AATCCTGTTCCGCCTCCTTTT     NPVPPPF        1     0
AATCCTGTTCCGCGGGGGTGG     NPVPRGW        1     0
AATCCTGTTCCGCGTCTTAAT     NPVPRLN        1     0
AATCCTGTTCCTAGGCCGCCT     NPVPRPP        1     0
AATCCTGTTCCTAGTCTTGCG     NPVPSLA        1     0
AATCCTGTTCCTATGAGGCAG     NPVPMRQ        1     0
AATCCTGTTCCTCAGGCGCCT     NPVPQAP        1     0
AATCCTGTTCCTCGTTCTTGG     NPVPRSW        1     0
AATCCTGTTCCTGCGCCGTCG     NPVPAPS        1     0
AATCCTGTTCCTGCTGTTCCT     NPVPAVP        1     0
AATCCTGTTCCTGGGCAGCAT     NPVPGQH        1     0
AATCCTGTTCCTGTTCCTCCT     NPVPVPP        1     0
AATCCTGTTCGGCTTTATACT     NPVRLYT        1     0
AATCCTGTTCGGGCGTCGTTT     NPVRASF        1     0
AATCCTGTTCGTACGCATAGT     NPVRTHS        1     0
AATCCTGTTCGTACTCCTCGT     NPVRTPR        1     0
AATCCTGTTCGTCCTGTGCCG     NPVRPVP        1     0
AATCCTGTTCTGCAGCATCCT     NPVLQHP        1     0
AATCCTGTTCTGGGTCCGGCT     NPVLGPA        1     0
AATCCTGTTCTGTGTCGTGTT     NPVLCRV        1     0
AATCCTGTTCTTAAGCCTAAG     NPVLKPK        1     0
AATCCTGTTCTTGGTCTGCTT     NPVLGLL        1     0
AATCCTGTTGATCCGCCTCCG     NPVDPPP        1     0
AATCCTGTTGATCCTAGTCCT     NPVDPSP        1     0
AATCCTGTTGATGGGTGTAGG     NPVDGCR        1     0
AATCCTGTTGATGTGCGTACT     NPVDVRT        1     0
AATCCTGTTGCGACTCTGCTT     NPVATLL        1     0
AATCCTGTTGCGATTCAGAGT     NPVAIQS        1     0
AATCCTGTTGCGATTCCTGAG     NPVAIPE        1     0
AATCCTGTTGCGATTGCTGCT     NPVAIAA        1     0
AATCCTGTTGCGCCGACGCTG     NPVAPTL        1     0
AATCCTGTTGCGCCTAATCCT     NPVAPNP        1     0
AATCCTGTTGCGCCTCTGTCT     NPVAPLS        1     0
AATCCTGTTGCGCTTCGTCAT     NPVALRH        1     0
AATCCTGTTGCGGCGAATATG     NPVAANM        1     0
AATCCTGTTGCTATGCCGCAT     NPVAMPH        1     0
AATCCTGTTGCTCCGGTTCCT     NPVAPVP        1     0
AATCCTGTTGCTGCTCATCGT     NPVAAHR        1     0
AATCCTGTTGCTTAGAATGCT     NPVAQNA        1     0
AATCCTGTTGGGCGGCCTGCT     NPVGRPA        1     0
AATCCTGTTGGGGCGCCTACG     NPVGAPT        1     0
AATCCTGTTGGTCCTCGTGAT     NPVGPRD        1     0
AATCCTGTTGGTTCTGCTAGG     NPVGSAR        1     0
AATCCTGTTGTGAATAGTATG     NPVVNSM        1     0
AATCCTGTTGTTAGTCCGGTG     NPVVSPV        1     0
AATCCTGTTGTTATGCGGCCT     NPVVMRP        1     0
AATCCTGTTGTTATTCGTCTT     NPVVIRL        1     0
AATCCTGTTTAGAATGAGCGG     NPVQNER        1     0
AATCCTGTTTCGACGACGACT     NPVSTTT        1     0
AATCCTGTTTCGACGGCTCCT     NPVSTAP        1     0
AATCCTGTTTCGCATAATCCG     NPVSHNP        1     0
AATCCTGTTTCTCCGCTTTCG     NPVSPLS        1     0
AATCCTGTTTGGCCTCCTCCG     NPVWPPP        1     0
AATCCTGTTTGGCGTGCTCTT     NPVWRAL        1     0
AATCCTGTTTGGCTGGCGTTT     NPVWLAF        1     0
AATCCTTAGAATACGCAGACT     NPQNTQT        1     0
AATCCTTAGACGGCTGTGTCT     NPQTAVS        1     0
AATCCTTAGATGCCGGTGCTG     NPQMPVL        1     0
AATCCTTAGCTGCCTACGTAT     NPQLPTY        1     0
AATCCTTAGGTGCGTCCGGCG     NPQVRPA        1     0
AATCCTTATAAGGCGCTGGCT     NPYKALA        1     0
AATCCTTATAATGGTTTTCCT     NPYNGFP        1     0
AATCCTTATAATTGGCCTCCT     NPYNWPP        1     0
AATCCTTATACGCAGTATTTG     NPYTQYL        1     0
AATCCTTATACGCTGCAGAAT     NPYTLQN        1     0
AATCCTTATACGGTGAATGTG     NPYTVNV        1     0
AATCCTTATACTCCTACTTCG     NPYTPTS        1     0
AATCCTTATACTCCTCGTCCG     NPYTPRP        1     0
AATCCTTATACTCCTGATGCG     NPYTPDA        1     0
AATCCTTATACTCGGATTCTT     NPYTRIL        1     0
AATCCTTATACTTCGCGGCAG     NPYTSRQ        1     0
AATCCTTATAGGCTTCCTCCG     NPYRLPP        1     0
AATCCTTATATGCGGTCGGGT     NPYMRSG        1     0
AATCCTTATCAGCATGTGTAT     NPYQHVY        1     0
AATCCTTATCAGCCTGGGATG     NPYQPGM        1     0
AATCCTTATCAGCTGCTTTCT     NPYQLLS        1     0
AATCCTTATCAGGGGGTTCTT     NPYQGVL        1     0
AATCCTTATCAGTGGGCTATG     NPYQWAM        1     0
AATCCTTATCATAATACGAAT     NPYHNTN        1     0
AATCCTTATCATCGTACTCCT     NPYHRTP        1     0
AATCCTTATCATGCGGGGGAG     NPYHAGE        1     0
AATCCTTATCCGAATGCGCTG     NPYPNAL        1     0
AATCCTTATCCGACTCCTGCG     NPYPTPA        1     0
AATCCTTATCCGACTCTGCAT     NPYPTLH        1     0
AATCCTTATCCGCAGACTCGG     NPYPQTR        1     0
AATCCTTATCCGCAGCCTATG     NPYPQPM        1     0
AATCCTTATCCGGTTGTTTGT     NPYPVVC        1     0
AATCCTTATCCGTCGAGTCCT     NPYPSSP        1     0
AATCCTTATCCGTGGACTGCT     NPYPWTA        1     0
AATCCTTATCCTAGGACGACG     NPYPRTT        1     0
AATCCTTATCCTCCTTGGTAT     NPYPPWY        1     0
AATCCTTATCTGCCGCAGTGG     NPYLPQW        1     0
AATCCTTATCTTGCGCGTGGT     NPYLARG        1     0
AATCCTTATGATTTGAATCTT     NPYDLNL        1     0
AATCCTTATGCGCCTGGTCGT     NPYAPGR        1     0
AATCCTTATGCGCGTCCTACT     NPYARPT        1     0
AATCCTTATGCGCTGTCTACT     NPYALST        1     0
AATCCTTATGCGTCTTGTCTT     NPYASCL        1     0
AATCCTTATGCTACGAATGAG     NPYATNE        1     0
AATCCTTATGCTAGTCCTCTG     NPYASPL        1     0
AATCCTTATGCTGTGTCGCGG     NPYAVSR        1     0
AATCCTTATGGTCTGCCTCTG     NPYGLPL        1     0
AATCCTTATGGTGGGTATCCT     NPYGGYP        1     0
AATCCTTATGTGGCGAAGTAT     NPYVAKY        1     0
AATCCTTATGTGGTGACTCTT     NPYVVTL        1     0
AATCCTTATGTTATTGTGACT     NPYVIVT        1     0
AATCCTTATGTTCATCGGTAT     NPYVHRY        1     0
AATCCTTATTCTTCGCTTTTT     NPYSSLF        1     0
AATCCTTATTTGGCTACTCTT     NPYLATL        1     0
AATCCTTATTTGGCTGCTCAG     NPYLAAQ        1     0
AATCCTTCGAAGGCGACGGTT     NPSKATV        1     0
AATCCTTCGAATCCTGATATG     NPSNPDM        1     0
AATCCTTCGAATGCGCATCTG     NPSNAHL        1     0
AATCCTTCGAATGCTGGGTCT     NPSNAGS        1     0
AATCCTTCGAATTATCTGTGG     NPSNYLW        1     0
AATCCTTCGACGCATACTCAT     NPSTHTH        1     0
AATCCTTCGACGCCTCTGGTG     NPSTPLV        1     0
AATCCTTCGACGCCTCTTTGG     NPSTPLW        1     0
AATCCTTCGACGCTGATGTCG     NPSTLMS        1     0
AATCCTTCGACGGTGCCTCAT     NPSTVPH        1     0
AATCCTTCGACTCGGTTTGTT     NPSTRFV        1     0
AATCCTTCGACTGCTAGTACT     NPSTAST        1     0
AATCCTTCGACTGGGGTGGTT     NPSTGVV        1     0
AATCCTTCGACTGGTATGCCT     NPSTGMP        1     0
AATCCTTCGAGTAATCGGTCT     NPSSNRS        1     0
AATCCTTCGAGTACTCGTCCG     NPSSTRP        1     0
AATCCTTCGAGTGCTCGGTTT     NPSSARF        1     0
AATCCTTCGATGATTTGGCAG     NPSMIWQ        1     0
AATCCTTCGATGGCGTCTCCT     NPSMASP        1     0
AATCCTTCGCAGATGACGCGT     NPSQMTR        1     0
AATCCTTCGCAGATGCCTAGT     NPSQMPS        1     0
AATCCTTCGCAGCATAATCGT     NPSQHNR        1     0
AATCCTTCGCAGCCACAGCAT     NPSQPQH        1     0
AATCCTTCGCAGCCTTATTGT     NPSQPYC        1     0
AATCCTTCGCAGCTTCGTCCT     NPSQLRP        1     0
AATCCTTCGCAGTATAAGGCT     NPSQYKA        1     0
AATCCTTCGCAGTATAAGTGG     NPSQYKW        1     0
AATCCTTCGCAGTGGTCGAAT     NPSQWSN        1     0
AATCCTTCGCAGTTTATGACT     NPSQFMT        1     0
AATCCTTCGCATAAGACTACG     NPSHKTT        1     0
AATCCTTCGCATACGGGTACT     NPSHTGT        1     0
AATCCTTCGCATCATCAGCTT     NPSHHQL        1     0
AATCCTTCGCATCGTCCTGAG     NPSHRPE        1     0
AATCCTTCGCATCTGCCTCAT     NPSHLPH        1     0
AATCCTTCGCCGACGCCTTAT     NPSPTPY        1     0
AATCCTTCGCCGATTGAGCGG     NPSPIER        1     0
AATCCTTCGCCGCATCCGGGG     NPSPHPG        1     0
AATCCTTCGCCGCCTCCGTCT     NPSPPPS        1     0
AATCCTTCGCCGCCTCGTCCG     NPSPPRP        1     0
AATCCTTCGCCGCGGTTTACT     NPSPRFT        1     0
AATCCTTCGCCGCGTTTGATG     NPSPRLM        1     0
AATCCTTCGCCGCTTGCTTTG     NPSPLAL        1     0
AATCCTTCGCCTACGAATATT     NPSPTNI        1     0
AATCCTTCGCCTCAGACGTTT     NPSPQTF        1     0
AATCCTTCGCCTCATTATCAT     NPSPHYH        1     0
AATCCTTCGCCTCCTCGGGTT     NPSPPRV        1     0
AATCCTTCGCCTCCTGATACG     NPSPPDT        1     0
AATCCTTCGCCTCTGGAGCAG     NPSPLEQ        1     0
AATCCTTCGCCTGCTAGTGTG     NPSPASV        1     0
AATCCTTCGCCTGCTATGGGT     NPSPAMG        1     0
AATCCTTCGCCTGCTCATCAG     NPSPAHQ        1     0
AATCCTTCGCGGCCTCCTAAT     NPSRPPN        1     0
AATCCTTCGCGGCTTTCTCTT     NPSRLSL        1     0
AATCCTTCGCGGGCTTATCTT     NPSRAYL        1     0
AATCCTTCGCGTATTATTGAT     NPSRIID        1     0
AATCCTTCGCGTCCGCATGGG     NPSRPHG        1     0
AATCCTTCGCGTTTTATTTCG     NPSRFIS        1     0
AATCCTTCGCTGAATGGTCCG     NPSLNGP        1     0
AATCCTTCGCTGCCTCATGCG     NPSLPHA        1     0
AATCCTTCGCTGCGGCATTCT     NPSLRHS        1     0
AATCCTTCGCTGGCGTTGCGG     NPSLALR        1     0
AATCCTTCGCTTCATTAGGGT     NPSLHQG        1     0
AATCCTTCGGCGCCGCCTCAT     NPSAPPH        1     0
AATCCTTCGGCGCGTCCTCTG     NPSARPL        1     0
AATCCTTCGGCGTGTAGGAGT     NPSACRS        1     0
AATCCTTCGGCGTTGAAGACG     NPSALKT        1     0
AATCCTTCGGCTCAGGCGAAT     NPSAQAN        1     0
AATCCTTCGGGGCAGGCGTAT     NPSGQAY        1     0
AATCCTTCGGGTACGTCTCTT     NPSGTSL        1     0
AATCCTTCGGGTCCTCGTTGG     NPSGPRW        1     0
AATCCTTCGGTTCTTCCGATG     NPSVLPM        1     0
AATCCTTCGTATACGTTTAAT     NPSYTFN        1     0
AATCCTTCGTATCAGCCGACG     NPSYQPT        1     0
AATCCTTCGTATCCTGCTGCT     NPSYPAA        1     0
AATCCTTCGTCGATTCTTCCT     NPSSILP        1     0
AATCCTTCGTCGCCTAGGGTG     NPSSPRV        1     0
AATCCTTCGTCGTATGCTAAT     NPSSYAN        1     0
AATCCTTCGTCGTTTATGTAT     NPSSFMY        1     0
AATCCTTCGTCTGAGGGTGAT     NPSSEGD        1     0
AATCCTTCGTGGCAGCGGTCT     NPSWQRS        1     0
AATCCTTCGTGGCCTATTAAT     NPSWPIN        1     0
AATCCTTCGTGGGTTTCTTAT     NPSWVSY        1     0
AATCCTTCGTTGAAGTATAGT     NPSLKYS        1     0
AATCCTTCGTTGCATTAGAGG     NPSLHQR        1     0
AATCCTTCGTTGCCTAATCGG     NPSLPNR        1     0
AATCCTTCGTTTCGGCATCCG     NPSFRHP        1     0
AATCCTTCTAAGCATATGGTG     NPSKHMV        1     0
AATCCTTCTAAGTTGCGTTAT     NPSKLRY        1     0
AATCCTTCTAATACGCGTCCG     NPSNTRP        1     0
AATCCTTCTAATCCTCATCCT     NPSNPHP        1     0
AATCCTTCTACGCCGGTTCTG     NPSTPVL        1     0
AATCCTTCTACTACTTATTGG     NPSTTYW        1     0
AATCCTTCTACTCTGAAGAGT     NPSTLKS        1     0
AATCCTTCTAGTCAGCTGGCG     NPSSQLA        1     0
AATCCTTCTAGTCATACTATG     NPSSHTM        1     0
AATCCTTCTAGTCCGCGTCCG     NPSSPRP        1     0
AATCCTTCTCAGACGCCTTCT     NPSQTPS        1     0
AATCCTTCTCAGCCGACTCTT     NPSQPTL        1     0
AATCCTTCTCATAGTACGTTT     NPSHSTF        1     0
AATCCTTCTCATCATCATGAG     NPSHHHE        1     0
AATCCTTCTCATCGTGTTCCG     NPSHRVP        1     0
AATCCTTCTCATGCTGCTGCT     NPSHAAA        1     0
AATCCTTCTCCGTCGCCTTCT     NPSPSPS        1     0
AATCCTTCTCCTAAGACGCAT     NPSPKTH        1     0
AATCCTTCTCCTCATCGGGCT     NPSPHRA        1     0
AATCCTTCTCCTCCTCCGCGT     NPSPPPR        1     0
AATCCTTCTCGTCCTCCTCAT     NPSRPPH        1     0
AATCCTTCTCTGAGGTCTTTT     NPSLRSF        1     0
AATCCTTCTCTGAGTGCTACT     NPSLSAT        1     0
AATCCTTCTCTGCTGTCGTAT     NPSLLSY        1     0
AATCCTTCTGAGAATGGGCTG     NPSENGL        1     0
AATCCTTCTGATACTCCTTGT     NPSDTPC        1     0
AATCCTTCTGATCCGGTGACT     NPSDPVT        1     0
AATCCTTCTGATTCGGTTGTG     NPSDSVV        1     0
AATCCTTCTGCGAGTTCTCCG     NPSASSP        1     0
AATCCTTCTGCTACTCCTTAT     NPSATPY        1     0
AATCCTTCTGCTCCTCAGCGG     NPSAPQR        1     0
AATCCTTCTGCTGATTGTGGG     NPSADCG        1     0
AATCCTTCTGGGCGTTTTGCT     NPSGRFA        1     0
AATCCTTCTGGTAGTGTGCGG     NPSGSVR        1     0
AATCCTTCTGGTCCTGCTAAG     NPSGPAK        1     0
AATCCTTCTGTGCTGGCTCCG     NPSVLAP        1     0
AATCCTTCTGTGTCTCCGTTT     NPSVSPF        1     0
AATCCTTCTGTTCATGTTGTT     NPSVHVV        1     0
AATCCTTCTTCGGAGCGGCAT     NPSSERH        1     0
AATCCTTCTTGGCCGGCTCCG     NPSWPAP        1     0
AATCCTTCTTTGACGCATGCT     NPSLTHA        1     0
AATCCTTCTTTGCAGCAGTAT     NPSLQQY        1     0
AATCCTTCTTTGCGTCAGGCT     NPSLRQA        1     0
AATCCTTGGAAGACGCTTATT     NPWKTLI        1     0
AATCCTTGGAATCCTCGTAAT     NPWNPRN        1     0
AATCCTTGGAATCGTATGAAT     NPWNRMN        1     0
AATCCTTGGAATGCTACGCAG     NPWNATQ        1     0
AATCCTTGGAATGTTCCTCAT     NPWNVPH        1     0
AATCCTTGGACGCATTATTAT     NPWTHYY        1     0
AATCCTTGGACGCCGCATGCT     NPWTPHA        1     0
AATCCTTGGACGGCGTATTCG     NPWTAYS        1     0
AATCCTTGGACTAAGCCTCCT     NPWTKPP        1     0
AATCCTTGGACTGCTACGTAT     NPWTATY        1     0
AATCCTTGGACTGCTCAGCCT     NPWTAQP        1     0
AATCCTTGGAGTGGTTCGCAG     NPWSGSQ        1     0
AATCCTTGGAGTTTTTCGACG     NPWSFST        1     0
AATCCTTGGATGCCTCCTGTG     NPWMPPV        1     0
AATCCTTGGATGTCGCATCTT     NPWMSHL        1     0
AATCCTTGGATGTGGCTTCCG     NPWMWLP        1     0
AATCCTTGGCAGACTAATTAT     NPWQTNY        1     0
AATCCTTGGCAGAGTCCTCAT     NPWQSPH        1     0
AATCCTTGGCAGCCGCCTATG     NPWQPPM        1     0
AATCCTTGGCAGCCTCCGATG     NPWQPPM        1     0
AATCCTTGGCAGCCTCCTCGT     NPWQPPR        1     0
AATCCTTGGCAGCCTGGTAGT     NPWQPGS        1     0
AATCCTTGGCAGTGGGTTCCT     NPWQWVP        1     0
AATCCTTGGCATCTGCTTGCG     NPWHLLA        1     0
AATCCTTGGCATCTTAATGAG     NPWHLNE        1     0
AATCCTTGGCCGACTATTGTG     NPWPTIV        1     0
AATCCTTGGCCGCGTGATGTG     NPWPRDV        1     0
AATCCTTGGCCGCGTGCTTCT     NPWPRAS        1     0
AATCCTTGGCCGCTTCAGACG     NPWPLQT        1     0
AATCCTTGGCCGCTTCATCTG     NPWPLHL        1     0
AATCCTTGGCCGCTTCTGAAG     NPWPLLK        1     0
AATCCTTGGCCGGGGAATCCT     NPWPGNP        1     0
AATCCTTGGCCTAATACTCAT     NPWPNTH        1     0
AATCCTTGGCCTACGTAGCTG     NPWPTQL        1     0
AATCCTTGGCCTCCTCTTCCT     NPWPPLP        1     0
AATCCTTGGCCTTCTCCGCCT     NPWPSPP        1     0
AATCCTTGGCGGCATACGTTG     NPWRHTL        1     0
AATCCTTGGCGTATGCATTTT     NPWRMHF        1     0
AATCCTTGGCGTGCGTGTCCT     NPWRACP        1     0
AATCCTTGGCGTGTGGATACT     NPWRVDT        1     0
AATCCTTGGCTGACTAGTATG     NPWLTSM        1     0
AATCCTTGGCTGAGGAATTCG     NPWLRNS        1     0
AATCCTTGGCTGATGATGGAG     NPWLMME        1     0
AATCCTTGGCTGCCTACTCCT     NPWLPTP        1     0
AATCCTTGGCTGCCTCAGCAG     NPWLPQQ        1     0
AATCCTTGGCTGCGTTCTTCG     NPWLRSS        1     0
AATCCTTGGCTGCTTTATATT     NPWLLYI        1     0
AATCCTTGGCTGGTGATTAGT     NPWLVIS        1     0
AATCCTTGGCTTCCGACTAAT     NPWLPTN        1     0
AATCCTTGGCTTCCTCATCCT     NPWLPHP        1     0
AATCCTTGGCTTGCGGTGACG     NPWLAVT        1     0
AATCCTTGGGAGACGCGTATG     NPWETRM        1     0
AATCCTTGGGAGACGCTTATT     NPWETLI        1     0
AATCCTTGGGAGCATCGTGTG     NPWEHRV        1     0
AATCCTTGGGAGGATGCTAAG     NPWEDAK        1     0
AATCCTTGGGAGTCTGGGGCG     NPWESGA        1     0
AATCCTTGGGATGTTCGGTTT     NPWDVRF        1     0
AATCCTTGGGCGAGGATGCTG     NPWARML        1     0
AATCCTTGGGCGCTTAATCAT     NPWALNH        1     0
AATCCTTGGGCGTATCCGCAT     NPWAYPH        1     0
AATCCTTGGGTGACTCCTGCT     NPWVTPA        1     0
AATCCTTGGGTGGATGCGCGT     NPWVDAR        1     0
AATCCTTGGGTTCATCCGAGG     NPWVHPR        1     0
AATCCTTGGGTTCTGAGGTCG     NPWVLRS        1     0
AATCCTTGGGTTGGGTATGAT     NPWVGYD        1     0
AATCCTTGGGTTGTTCCTCTT     NPWVVPL        1     0
AATCCTTGGTAGACTATGATT     NPWQTMI        1     0
AATCCTTGGTATCCGCCGATG     NPWYPPM        1     0
AATCCTTGGTCGATTCTTCAT     NPWSILH        1     0
AATCCTTGGTCGTTTGTTTTT     NPWSFVF        1     0
AATCCTTGGTCTCCTGATAAT     NPWSPDN        1     0
AATCCTTGGTCTCTGGTTGAT     NPWSLVD        1     0
AATCCTTGGTCTCTTTGGTCT     NPWSLWS        1     0
AATCCTTGGTCTGGGCGTCCG     NPWSGRP        1     0
AATCCTTGGTCTTCGTTGTGT     NPWSSLC        1     0
AATCCTTGGTTTACGGCGGGT     NPWFTAG        1     0
AATCCTTGGTTTGGTCCGGTG     NPWFGPV        1     0
AATCCTTGGTTTTCTCTTTCT     NPWFSLS        1     0
AATCCTTGTAAGCCGTTGTGT     NPCKPLC        1     0
AATCCTTGTACGACTCTGTGG     NPCTTLW        1     0
AATCCTTGTACGCCGGCGCTG     NPCTPAL        1     0
AATCCTTGTACGTAGAGGGAG     NPCTQRE        1     0
AATCCTTGTACTGCTCTTAGT     NPCTALS        1     0
AATCCTTGTAGGCATAGTGCT     NPCRHSA        1     0
AATCCTTGTCAGACGCTTCCG     NPCQTLP        1     0
AATCCTTGTCCGAATAATACT     NPCPNNT        1     0
AATCCTTGTCCGACGGCGATG     NPCPTAM        1     0
AATCCTTGTCCGCATCAGTGT     NPCPHQC        1     0
AATCCTTGTCCTAGGCCTAGT     NPCPRPS        1     0
AATCCTTGTCCTCCTACTGCG     NPCPPTA        1     0
AATCCTTGTCCTGCTATGTCT     NPCPAMS        1     0
AATCCTTGTCCTGGGTGTGCG     NPCPGCA        1     0
AATCCTTGTGATACGGATAGG     NPCDTDR        1     0
AATCCTTGTGATACGGTGCAG     NPCDTVQ        1     0
AATCCTTGTGATCAGCATTAG     NPCDQHQ        1     0
AATCCTTGTGGGGCAGCGTCT     NPCGAAS        1     0
AATCCTTGTGGGGCGAGTACG     NPCGAST        1     0
AATCCTTGTGGGTGTATTATG     NPCGCIM        1     0
AATCCTTGTGGGTTGACTCCG     NPCGLTP        1     0
AATCCTTGTGGTGGTAGTGCG     NPCGGSA        1     0
AATCCTTGTGTGGGGCGGCCT     NPCVGRP        1     0
AATCCTTGTGTTTCGGGTAGT     NPCVSGS        1     0
AATCCTTTAGAGTCGGCTCTG     NPLESAL        1     0
AATCCTTTAGTGCTGTCGATT     NPLVLSI        1     0
AATCCTTTGAAGACTCCTCTG     NPLKTPL        1     0
AATCCTTTGAAGGTGCCTTCG     NPLKVPS        1     0
AATCCTTTGAATACTGATTAT     NPLNTDY        1     0
AATCCTTTGAATGTGAATCTG     NPLNVNL        1     0
AATCCTTTGACAATTACGTAT     NPLTITY        1     0
AATCCTTTGACGATGATTAAT     NPLTMIN        1     0
AATCCTTTGACGATGGAGTAG     NPLTMEQ        1     0
AATCCTTTGACGCATCCTACT     NPLTHPT        1     0
AATCCTTTGACGCCTACTAAT     NPLTPTN        1     0
AATCCTTTGACGTCTACTCAG     NPLTSTQ        1     0
AATCCTTTGACTCGTGCTTTT     NPLTRAF        1     0
AATCCTTTGCAGACGGGTACG     NPLQTGT        1     0
AATCCTTTGCAGACGTTTACG     NPLQTFT        1     0
AATCCTTTGCAGCTTTGGACG     NPLQLWT        1     0
AATCCTTTGCATCCTCCGACT     NPLHPPT        1     0
AATCCTTTGCATGTTCTGGCT     NPLHVLA        1     0
AATCCTTTGCCGACGGTTCTG     NPLPTVL        1     0
AATCCTTTGCCGCATTGGAAG     NPLPHWK        1     0
AATCCTTTGCCGCCGCGTGGG     NPLPPRG        1     0
AATCCTTTGCCGGTGGATCTT     NPLPVDL        1     0
AATCCTTTGCCGTATAAGAAG     NPLPYKK        1     0
AATCCTTTGCCTCCGAGTAAG     NPLPPSK        1     0
AATCCTTTGCCTTCGATGCCG     NPLPSMP        1     0
AATCCTTTGCTGCCGGCTACT     NPLLPAT        1     0
AATCCTTTGCTGCGTACGCTG     NPLLRTL        1     0
AATCCTTTGCTGGTTATGTCT     NPLLVMS        1     0
AATCCTTTGCTTATTCTGCCT     NPLLILP        1     0
AATCCTTTGCTTTCTTATACT     NPLLSYT        1     0
AATCCTTTGGATAATCCTCCT     NPLDNPP        1     0
AATCCTTTGGATGCTCGGTCG     NPLDARS        1     0
AATCCTTTGGCGCCGGATCGT     NPLAPDR        1     0
AATCCTTTGGCGTATGCTACG     NPLAYAT        1     0
AATCCTTTGGCGTGGAATTAT     NPLAWNY        1     0
AATCCTTTGGCTCCGGCTGAG     NPLAPAE        1     0
AATCCTTTGGCTTATTCTCAG     NPLAYSQ        1     0
AATCCTTTGGGGCAGACGCTG     NPLGQTL        1     0
AATCCTTTGGGTGCTATGCAT     NPLGAMH        1     0
AATCCTTTGGTGGTGCCGTGG     NPLVVPW        1     0
AATCCTTTGGTGTCGACGAGT     NPLVSTS        1     0
AATCCTTTGGTGTTGTCTATG     NPLVLSM        1     0
AATCCTTTGTATGCGAGGTTT     NPLYARF        1     0
AATCCTTTGTGGCTGCATTAT     NPLWLHY        1     0
AATCCTTTTACGATGATGACT     NPFTMMT        1     0
AATCCTTTTACTACGCCTGGT     NPFTTPG        1     0
AATCCTTTTACTACGCCTTCG     NPFTTPS        1     0
AATCCTTTTACTCCGCTGTCT     NPFTPLS        1     0
AATCCTTTTACTTCGGCTACT     NPFTSAT        1     0
AATCCTTTTAGTCGGCATTCG     NPFSRHS        1     0
AATCCTTTTCAGCTGTCGTCG     NPFQLSS        1     0
AATCCTTTTCGGCTTATGGAG     NPFRLME        1     0
AATCCTTTTCGGGCGTCTATT     NPFRASI        1     0
AATCCTTTTCTGCGGTTTATT     NPFLRFI        1     0
AATCCTTTTCTTGCTACGCGT     NPFLATR        1     0
AATCCTTTTCTTGCTACGTTG     NPFLATL        1     0
AATCCTTTTGAGCATTTTTCG     NPFEHFS        1     0
AATCCTTTTGATGAGATGTTG     NPFDEML        1     0
AATCCTTTTGCGCCTATGCAT     NPFAPMH        1     0
AATCCTTTTGCGTCTACGCTG     NPFASTL        1     0
AATCCTTTTGCTCAGGCTGGT     NPFAQAG        1     0
AATCCTTTTGCTCCTGTGTCG     NPFAPVS        1     0
AATCCTTTTGCTCTGAATATT     NPFALNI        1     0
AATCCTTTTTCTCTTCCTCAG     NPFSLPQ        1     0
AATCGAACGCTGTGTCTTCAG     NRTLCLQ        1     0
AATCGAACGGCTCCTCATCCT     NRTAPHP        1     0
AATCGAGGGCATGAGCATCCG     NRGHEHP        1     0
AATCGATCGCAGGATCAGCCT     NRSQDQP        1     0
AATCGATTGCCGCTTCCTACT     NRLPLPT        1     0
AATCGCCCTATGGATCTTCAT     NRPMDLH        1     0
AATCGGAATACGACTCCGGTG     NRNTTPV        1     0
AATCGGAATCAGGCTCATATT     NRNQAHI        1     0
AATCGGAATCCGTCGGAGCCT     NRNPSEP        1     0
AATCGGAATCTTAGTCCTACT     NRNLSPT        1     0
AATCGGAATGAGACGATGTGG     NRNETMW        1     0
AATCGGAATGAGGTGACTGGG     NRNEVTG        1     0
AATCGGAATGCGGCGGAGTAT     NRNAAEY        1     0
AATCGGAATGCGGCGGATGCT     NRNAADA        1     0
AATCGGAATGTGACGGATTCT     NRNVTDS        1     0
AATCGGAATGTTACGCCGGCT     NRNVTPA        1     0
AATCGGAATTTGCCGCCGCAG     NRNLPPQ        1     0
AATCGGAATTTTTGGACGGAT     NRNFWTD        1     0
AATCGGACGACGACTGTGCTT     NRTTTVL        1     0
AATCGGACGACGATGCAGTCT     NRTTMQS        1     0
AATCGGACGACGGCTACGCTT     NRTTATL        1     0
AATCGGACGACTGTGGTTACT     NRTTVVT        1     0
AATCGGACGATGAATTCTATT     NRTMNSI        1     0
AATCGGACGATGACTGGTACT     NRTMTGT        1     0
AATCGGACGATGCATCCTTAT     NRTMHPY        1     0
AATCGGACGATGCTTTGGCAG     NRTMLWQ        1     0
AATCGGACGATGGTTCATTTG     NRTMVHL        1     0
AATCGGACGATTGTGGCTACT     NRTIVAT        1     0
AATCGGACGATTTCTACTCTT     NRTISTL        1     0
AATCGGACGCAGCTGTCTCCG     NRTQLSP        1     0
AATCGGACGCAGGCTGAGGCG     NRTQAEA        1     0
AATCGGACGCATACTATTATT     NRTHTII        1     0
AATCGGACGCATCATGTTCAG     NRTHHVQ        1     0
AATCGGACGCCGACTACGCTG     NRTPTTL        1     0
AATCGGACGCCGCTGATGCCT     NRTPLMP        1     0
AATCGGACGCCGGTTTCGATT     NRTPVSI        1     0
AATCGGACGCCGTCTTATACT     NRTPSYT        1     0
AATCGGACGCCGTTTTTGCCG     NRTPFLP        1     0
AATCGGACGCCTCAGACTCTG     NRTPQTL        1     0
AATCGGACGCCTTCTGGGTAT     NRTPSGY        1     0
AATCGGACGCTGCCTTGGCTG     NRTLPWL        1     0
AATCGGACGCTGCTGCCTCCT     NRTLLPP        1     0
AATCGGACGCTGGATGCTATG     NRTLDAM        1     0
AATCGGACGCTGGTTGCTCCT     NRTLVAP        1     0
AATCGGACGCTTCTTATGGCG     NRTLLMA        1     0
AATCGGACGGAGCAGTCTGCT     NRTEQSA        1     0
AATCGGACGGATACGCTGACT     NRTDTLT        1     0
AATCGGACGGATCCGCAGATT     NRTDPQI        1     0
AATCGGACGGATTCGGTTCAG     NRTDSVQ        1     0
AATCGGACGGCGGCTGTTGCG     NRTAAVA        1     0
AATCGGACGGCTGAGCTTTCG     NRTAELS        1     0
AATCGGACGGCTGGGATTCAT     NRTAGIH        1     0
AATCGGACGGCTTCGTGGACG     NRTASWT        1     0
AATCGGACGGTGCAGCTTGAT     NRTVQLD        1     0
AATCGGACGGTGCCTACTTAG     NRTVPTQ        1     0
AATCGGACGGTTATTAATCAG     NRTVINQ        1     0
AATCGGACGGTTTGTACGCAG     NRTVCTQ        1     0
AATCGGACGTATCAGGCGATT     NRTYQAI        1     0
AATCGGACGTATCATTGGTGG     NRTYHWW        1     0
AATCGGACGTCGATGGCGTTT     NRTSMAF        1     0
AATCGGACGTGGACGACGGAT     NRTWTTD        1     0
AATCGGACGTGTGCGACGCAT     NRTCATH        1     0
AATCGGACGTTGAGTGAGATG     NRTLSEM        1     0
AATCGGACGTTTACTCAGTAT     NRTFTQY        1     0
AATCGGACTACGATGGAGCTG     NRTTMEL        1     0
AATCGGACTACTACGCATTAG     NRTTTHQ        1     0
AATCGGACTACTCATGAGGAG     NRTTHEE        1     0
AATCGGACTACTGATTGTATT     NRTTDCI        1     0
AATCGGACTAGTATTTCTCAG     NRTSISQ        1     0
AATCGGACTAGTCTGGATGAT     NRTSLDD        1     0
AATCGGACTATTCCTTATTTG     NRTIPYL        1     0
AATCGGACTCATGGGAGTACG     NRTHGST        1     0
AATCGGACTCCGCATATTGGT     NRTPHIG        1     0
AATCGGACTCCGCTGACTATG     NRTPLTM        1     0
AATCGGACTCCTGAGCCTCCT     NRTPEPP        1     0
AATCGGACTCTGCCTACGTAT     NRTLPTY        1     0
AATCGGACTGAGACGGAGCTG     NRTETEL        1     0
AATCGGACTGAGCTTCATCGG     NRTELHR        1     0
AATCGGACTGATCCGCTTCCT     NRTDPLP        1     0
AATCGGACTGATCCTCAGCTG     NRTDPQL        1     0
AATCGGACTGCGATTACTTAT     NRTAITY        1     0
AATCGGACTGCGCATCCGCAT     NRTAHPH        1     0
AATCGGACTGCTCTTTTTAAT     NRTALFN        1     0
AATCGGACTGCTGCTCTTATT     NRTAALI        1     0
AATCGGACTGGTGATGAGCCT     NRTGDEP        1     0
AATCGGACTGTTACTCCTATG     NRTVTPM        1     0
AATCGGACTGTTCTGGCTCTG     NRTVLAL        1     0
AATCGGACTGTTTCGCATACG     NRTVSHT        1     0
AATCGGACTGTTTTGATTGAT     NRTVLID        1     0
AATCGGACTTATCAGACTTAT     NRTYQTY        1     0
AATCGGAGTAATGCGCATTTG     NRSNAHL        1     0
AATCGGAGTACTATACCGGCT     NRSTIPA        1     0
AATCGGAGTATTGAGCCGTCT     NRSIEPS        1     0
AATCGGAGTATTGTGGAGGTT     NRSIVEV        1     0
AATCGGAGTCAGCCTGAGTAT     NRSQPEY        1     0
AATCGGAGTCCGGATTCGCCG     NRSPDSP        1     0
AATCGGAGTCCTACTCATGCT     NRSPTHA        1     0
AATCGGAGTCCTGATCCGGAG     NRSPDPE        1     0
AATCGGAGTCCTGTTTCGGAG     NRSPVSE        1     0
AATCGGAGTCTTGAGCTGCCT     NRSLELP        1     0
AATCGGAGTGCGGCTCATCTG     NRSAAHL        1     0
AATCGGAGTGCGGGTCCTCTG     NRSAGPL        1     0
AATCGGAGTGCTACTGATCAT     NRSATDH        1     0
AATCGGAGTGCTCCTCTGCCT     NRSAPLP        1     0
AATCGGAGTGGTCTTGATGAG     NRSGLDE        1     0
AATCGGAGTGGTTTTGATGCT     NRSGFDA        1     0
AATCGGAGTGTGACGGGTCCG     NRSVTGP        1     0
AATCGGAGTTATGATATGCAT     NRSYDMH        1     0
AATCGGATGAATCTTACGCAG     NRMNLTQ        1     0
AATCGGATGACGACGCCTCGG     NRMTTPR        1     0
AATCGGATGACGGCGGCGCTG     NRMTAAL        1     0
AATCGGATGACTCTGGAGCAT     NRMTLEH        1     0
AATCGGATGACTGCTCAGGTG     NRMTAQV        1     0
AATCGGATGATGCATGTGCGT     NRMMHVR        1     0
AATCGGATGATTATGACTCAT     NRMIMTH        1     0
AATCGGATGCATCCGTCGCCG     NRMHPSP        1     0
AATCGGATGCATGTGGCGCAT     NRMHVAH        1     0
AATCGGATGCCGAATGCTAAT     NRMPNAN        1     0
AATCGGATGCCGAGTGAGCCG     NRMPSEP        1     0
AATCGGATGCCGCCTAGTTCG     NRMPPSS        1     0
AATCGGATGCCGCCTCCTCAT     NRMPPPH        1     0
AATCGGATGCCGGATATGACG     NRMPDMT        1     0
AATCGGATGCCGGCTATTCCT     NRMPAIP        1     0
AATCGGATGCCTAATACGGGT     NRMPNTG        1     0
AATCGGATGCCTCAGATGCGG     NRMPQMR        1     0
AATCGGATGCCTCAGATTCGT     NRMPQIR        1     0
AATCGGATGCCTCATACTATG     NRMPHTM        1     0
AATCGGATGCCTCCTGCTCTG     NRMPPAL        1     0
AATCGGATGCCTCCTTATCAG     NRMPPYQ        1     0
AATCGGATGCCTCCTTCGCAT     NRMPPSH        1     0
AATCGGATGCCTCCTTGGGTG     NRMPPWV        1     0
AATCGGATGCCTGCGGCTCCT     NRMPAAP        1     0
AATCGGATGCCTGCTCCTCTG     NRMPAPL        1     0
AATCGGATGCCTGTGCCTATT     NRMPVPI        1     0
AATCGGATGCCTTCGCCTAGT     NRMPSPS        1     0
AATCGGATGCTGGTGTTGGTG     NRMLVLV        1     0
AATCGGATGCTTACGTTTGAG     NRMLTFE        1     0
AATCGGATGCTTCATGAGGGT     NRMLHEG        1     0
AATCGGATGCTTCCTCATGTG     NRMLPHV        1     0
AATCGGATGGATATGAGGGAT     NRMDMRD        1     0
AATCGGATGGATCGTCCTGAT     NRMDRPD        1     0
AATCGGATGGATGAGATGCGG     NRMDEMR        1     0
AATCGGATGGCTACTACTAAT     NRMATTN        1     0
AATCGGATGGCTTATGCTCCT     NRMAYAP        1     0
AATCGGATGGGGTGGCAGCAT     NRMGWQH        1     0
AATCGGATGGTGAATTGGCCT     NRMVNWP        1     0
AATCGGATGGTGTGGCCGCCT     NRMVWPP        1     0
AATCGGATGTATACGCCAACG     NRMYTPT        1     0
AATCGGATGTATCTGTGGCAG     NRMYLWQ        1     0
AATCGGATGTATTGGCATCTG     NRMYWHL        1     0
AATCGGATGTCGACTGCGTGG     NRMSTAW        1     0
AATCGGATGTCGTATTCGGTG     NRMSYSV        1     0
AATCGGATGTCTGCGGCTATT     NRMSAAI        1     0
AATCGGATGTGGACTCAGTGG     NRMWTQW        1     0
AATCGGATGTTGAATTGGCCT     NRMLNWP        1     0
AATCGGATTAATACGTGGCAG     NRINTWQ        1     0
AATCGGATTACGCCGCATGAG     NRITPHE        1     0
AATCGGATTACGCTTCCTAAT     NRITLPN        1     0
AATCGGATTACTACGTGGTAT     NRITTWY        1     0
AATCGGATTACTGAGGTGTAT     NRITEVY        1     0
AATCGGATTAGTACGCCGGCG     NRISTPA        1     0
AATCGGATTATGAATTCATAG     NRIMNSQ        1     0
AATCGGATTATGATGACTCGT     NRIMMTR        1     0
AATCGGATTATTCCTCCTCCT     NRIIPPP        1     0
AATCGGATTCAGATGTATCCT     NRIQMYP        1     0
AATCGGATTCAGCAGCCGTCG     NRIQQPS        1     0
AATCGGATTCAGCAGTATGCG     NRIQQYA        1     0
AATCGGATTCCGCCTACTCCG     NRIPPTP        1     0
AATCGGATTCCGGGGTGTGTG     NRIPGCV        1     0
AATCGGATTCCGGTGCCGCCT     NRIPVPP        1     0
AATCGGATTCTGGATATTCAT     NRILDIH        1     0
AATCGGATTCTGTGGCTTACT     NRILWLT        1     0
AATCGGATTGATACGCAGACG     NRIDTQT        1     0
AATCGGATTGATGCTCATAAT     NRIDAHN        1     0
AATCGGATTGCGCATGCGGCT     NRIAHAA        1     0
AATCGGATTGCGTATGCGACG     NRIAYAT        1     0
AATCGGATTGCTGTGCATGAG     NRIAVHE        1     0
AATCGGATTGGGACGGATTGG     NRIGTDW        1     0
AATCGGATTGGTCCGGCTCAG     NRIGPAQ        1     0
AATCGGATTGTGAGTTCGCCG     NRIVSSP        1     0
AATCGGATTGTGCTGGATCTG     NRIVLDL        1     0
AATCGGATTTCGGGGTCGCCG     NRISGSP        1     0
AATCGGATTTCTGAGATGTCT     NRISEMS        1     0
AATCGGCAGAATCATACTCCT     NRQNHTP        1     0
AATCGGCAGACGTATAGGTTG     NRQTYRL        1     0
AATCGGCAGACTACTTGGCGG     NRQTTWR        1     0
AATCGGCAGACTCAGCCTCCG     NRQTQPP        1     0
AATCGGCAGATTCAGCAGGTG     NRQIQQV        1     0
AATCGGCAGATTGAGGTTCAT     NRQIEVH        1     0
AATCGGCAGCAGATGCAGCAG     NRQQMQQ        1     0
AATCGGCAGCATGGTACTTAT     NRQHGTY        1     0
AATCGGCAGCCGCAGTTGATT     NRQPQLI        1     0
AATCGGCAGCCGGGGATTTAT     NRQPGIY        1     0
AATCGGCAGCCGTGTTTTATT     NRQPCFI        1     0
AATCGGCAGCCTACGACGACT     NRQPTTT        1     0
AATCGGCAGCCTCCTGTGTAT     NRQPPVY        1     0
AATCGGCAGCCTCCTTCGAAT     NRQPPSN        1     0
AATCGGCAGCCTGTGACTACG     NRQPVTT        1     0
AATCGGCAGCCTTCTAGTGTT     NRQPSSV        1     0
AATCGGCAGCTTCAGCATAAT     NRQLQHN        1     0
AATCGGCAGCTTCAGGCGGCT     NRQLQAA        1     0
AATCGGCAGCTTCCGTCTCAT     NRQLPSH        1     0
AATCGGCAGGATATTTATTGG     NRQDIYW        1     0
AATCGGCAGGATGTTAATCTG     NRQDVNL        1     0
AATCGGCAGGCGGATGTTATG     NRQADVM        1     0
AATCGGCAGGCTTGGCTTTCG     NRQAWLS        1     0
AATCGGCAGGTGCTGAGTCAT     NRQVLSH        1     0
AATCGGCAGGTTACTTTGCCT     NRQVTLP        1     0
AATCGGCAGGTTAGTTGTGTT     NRQVSCV        1     0
AATCGGCAGTATACGCCTCCG     NRQYTPP        1     0
AATCGGCAGTCTGATCCTTAT     NRQSDPY        1     0
AATCGGCAGTGTATTAATCAG     NRQCINQ        1     0
AATCGGCAGTTTCATCCTACT     NRQFHPT        1     0
AATCGGCAGTTTGTGACGGCG     NRQFVTA        1     0
AATCGGCATACGCTGGTTTGG     NRHTLVW        1     0
AATCGGCATACGTTTCTGCAT     NRHTFLH        1     0
AATCGGCATACTCAGACTAAT     NRHTQTN        1     0
AATCGGCATACTCCGAGTGAG     NRHTPSE        1     0
AATCGGCATACTCCTAATCAG     NRHTPNQ        1     0
AATCGGCATACTCTGGGGCCG     NRHTLGP        1     0
AATCGGCATAGTACGTGGAAT     NRHSTWN        1     0
AATCGGCATATGCATAGTATG     NRHMHSM        1     0
AATCGGCATATTCAGGAGACT     NRHIQET        1     0
AATCGGCATATTGATAGTCCG     NRHIDSP        1     0
AATCGGCATATTGCTCCTGAT     NRHIAPD        1     0
AATCGGCATCAGACTCATCCT     NRHQTHP        1     0
AATCGGCATCAGATTCTTCTG     NRHQILL        1     0
AATCGGCATCAGGCGCATATA     NRHQAHI        1     0
AATCGGCATCATAATGAGGTG     NRHHNEV        1     0
AATCGGCATCATACTCAGTTG     NRHHTQL        1     0
AATCGGCATCATCCGGCGTTG     NRHHPAL        1     0
AATCGGCATCATCCTTCGTCG     NRHHPSS        1     0
AATCGGCATCATTTTGCTCCG     NRHHFAP        1     0
AATCGGCATCCGGCTGAGTGG     NRHPAEW        1     0
AATCGGCATCCGGTGTCTCCT     NRHPVSP        1     0
AATCGGCATCGTTCGGATACG     NRHRSDT        1     0
AATCGGCATCTGACTCATCCG     NRHLTHP        1     0
AATCGGCATCTGCTGAATCCG     NRHLLNP        1     0
AATCGGCATCTGCTTCCTTTG     NRHLLPL        1     0
AATCGGCATCTTACTCCGGTG     NRHLTPV        1     0
AATCGGCATCTTCCTCCTATG     NRHLPPM        1     0
AATCGGCATGAGATGGTGCAG     NRHEMVQ        1     0
AATCGGCATGATCCGGCTAAT     NRHDPAN        1     0
AATCGGCATGATCTGCATTCT     NRHDLHS        1     0
AATCGGCATGCGTATCCTATG     NRHAYPM        1     0
AATCGGCATGCTCCTTGGCAG     NRHAPWQ        1     0
AATCGGCATGTGGAGATTGAT     NRHVEID        1     0
AATCGGCATGTGGTTCATACT     NRHVVHT        1     0
AATCGGCATTAGCTGAGTCCT     NRHQLSP        1     0
AATCGGCATTATCAGACGTCG     NRHYQTS        1     0
AATCGGCATTATCCGACTATT     NRHYPTI        1     0
AATCGGCATTCGAATCTTCAG     NRHSNLQ        1     0
AATCGGCATTCTACGGATTAT     NRHSTDY        1     0
AATCGGCATTTGACTGAGACT     NRHLTET        1     0
AATCGGCATTTGCAGACGACG     NRHLQTT        1     0
AATCGGCCCCCTTCGACTCAG     NRPPSTQ        1     0
AATCGGCCGACGCTTGTGCTT     NRPTLVL        1     0
AATCGGCCGCAGACGGTTCTT     NRPQTVL        1     0
AATCGGCCGCAGTATCGTCCT     NRPQYRP        1     0
AATCGGCCGCATAATTATACT     NRPHNYT        1     0
AATCGGCCGCATCAGTCTTTT     NRPHQSF        1     0
AATCGGCCGCCTCCTTCTCAG     NRPPPSQ        1     0
AATCGGCCGCTGACTCATCTT     NRPLTHL        1     0
AATCGGCCGCTTGATCTGGAG     NRPLDLE        1     0
AATCGGCCGTCGTGGCATATT     NRPSWHI        1     0
AATCGGCCTAATTTTGCTGAG     NRPNFAE        1     0
AATCGGCCTACGATTCTTGTG     NRPTILV        1     0
AATCGGCCTACGATTGAGCCG     NRPTIEP        1     0
AATCGGCCTACGCTTCCGCCG     NRPTLPP        1     0
AATCGGCCTACTACTGCTTGG     NRPTTAW        1     0
AATCGGCCTACTATGCCTGCG     NRPTMPA        1     0
AATCGGCCTACTCCTTGTCCT     NRPTPCP        1     0
AATCGGCCTACTGGGACGTTG     NRPTGTL        1     0
AATCGGCCTAGTGAGAGTGTG     NRPSESV        1     0
AATCGGCCTATGACTAGTGCT     NRPMTSA        1     0
AATCGGCCTATGACTCCTGCG     NRPMTPA        1     0
AATCGGCCTATGATGTGGGCG     NRPMMWA        1     0
AATCGGCCTATGTGTGATCGT     NRPMCDR        1     0
AATCGGCCTATTAATCCGGAG     NRPINPE        1     0
AATCGGCCTATTGCTGCTCCT     NRPIAAP        1     0
AATCGGCCTCATACTTGTCTG     NRPHTCL        1     0
AATCGGCCTCATAGTGCGCTG     NRPHSAL        1     0
AATCGGCCTCATATTACTTCG     NRPHITS        1     0
AATCGGCCTCATCAGTGGTTT     NRPHQWF        1     0
AATCGGCCTCATCCTGTTGCT     NRPHPVA        1     0
AATCGGCCTCCGCTGCTTCAT     NRPPLLH        1     0
AATCGGCCTCCGCTTCTTCAG     NRPPLLQ        1     0
AATCGGCCTCCGGGTGTTTCT     NRPPGVS        1     0
AATCGGCCTCCGGGTTTTGAG     NRPPGFE        1     0
AATCGGCCTCCGGTTTATTCT     NRPPVYS        1     0
AATCGGCCTCCGTATATTAAT     NRPPYIN        1     0
AATCGGCCTCCTACTAGTATG     NRPPTSM        1     0
AATCGGCCTCCTATTCTGTTT     NRPPILF        1     0
AATCGGCCTCCTCCGTGTTGT     NRPPPCC        1     0
AATCGGCCTCCTCCTGGTGCT     NRPPPGA        1     0
AATCGGCCTCCTCCTTCGTTT     NRPPPSF        1     0
AATCGGCCTCCTGAGATTGCG     NRPPEIA        1     0
AATCGGCCTCCTGCGCCGCCT     NRPPAPP        1     0
AATCGGCCTCCTGGTTTGCAG     NRPPGLQ        1     0
AATCGGCCTCCTGTTACTCCG     NRPPVTP        1     0
AATCGGCCTCCTTCTAGTTCT     NRPPSSS        1     0
AATCGGCCTCTGACTCCTCCT     NRPLTPP        1     0
AATCGGCCTCTGATGCAGCAT     NRPLMQH        1     0
AATCGGCCTCTGCATATGGTT     NRPLHMV        1     0
AATCGGCCTCTGCATGTTCAG     NRPLHVQ        1     0
AATCGGCCTCTGCCTCAGACT     NRPLPQT        1     0
AATCGGCCTCTGCCTGCTCCT     NRPLPAP        1     0
AATCGGCCTCTGTCGGAGATG     NRPLSEM        1     0
AATCGGCCTCTGTCTCCTAAG     NRPLSPK        1     0
AATCGGCCTCTTACAGGGCAG     NRPLTGQ        1     0
AATCGGCCTCTTACTGTGAGT     NRPLTVS        1     0
AATCGGCCTCTTCATACTGTT     NRPLHTV        1     0
AATCGGCCTCTTCCGAATCTG     NRPLPNL        1     0
AATCGGCCTCTTCCTACGGTG     NRPLPTV        1     0
AATCGGCCTCTTCTGCTTACG     NRPLLLT        1     0
AATCGGCCTGAGACGCATAAT     NRPETHN        1     0
AATCGGCCTGAGATGACGCCT     NRPEMTP        1     0
AATCGGCCTGAGCGGATTCCT     NRPERIP        1     0
AATCGGCCTGATACGAGGACT     NRPDTRT        1     0
AATCGGCCTGATACTAATATG     NRPDTNM        1     0
AATCGGCCTGATACTAGGTAT     NRPDTRY        1     0
AATCGGCCTGATCAGCATATG     NRPDQHM        1     0
AATCGGCCTGATCTGCCTTTT     NRPDLPF        1     0
AATCGGCCTGATGATCCTCCT     NRPDDPP        1     0
AATCGGCCTGATGGGACGCGG     NRPDGTR        1     0
AATCGGCCTGATTTTAGTGTT     NRPDFSV        1     0
AATCGGCCTGCGACTTCGTAT     NRPATSY        1     0
AATCGGCCTGCGCATGCTCCG     NRPAHAP        1     0
AATCGGCCTGCGCTGTTTCCT     NRPALFP        1     0
AATCGGCCTGCGCTTCATTAT     NRPALHY        1     0
AATCGGCCTGCGGTTTCGATG     NRPAVSM        1     0
AATCGGCCTGCTAATCAGCCT     NRPANQP        1     0
AATCGGCCTGCTATGACGCAT     NRPAMTH        1     0
AATCGGCCTGCTATGGATGTG     NRPAMDV        1     0
AATCGGCCTGCTATTTTGCCT     NRPAILP        1     0
AATCGGCCTGCTCTTCCTCCG     NRPALPP        1     0
AATCGGCCTGCTGAGGATATT     NRPAEDI        1     0
AATCGGCCTGCTGCGCGTCTT     NRPAARL        1     0
AATCGGCCTGGGCAGTTTAAT     NRPGQFN        1     0
AATCGGCCTGGGGAGATTCGT     NRPGEIR        1     0
AATCGGCCTGGGTGTGAGAAG     NRPGCEK        1     0
AATCGGCCTGGTTTGACTATG     NRPGLTM        1     0
AATCGGCCTGTGACGCATCCT     NRPVTHP        1     0
AATCGGCCTGTGACTCATGAT     NRPVTHD        1     0
AATCGGCCTGTGCAGGTGATG     NRPVQVM        1     0
AATCGGCCTGTGGATCCTAAT     NRPVDPN        1     0
AATCGGCCTGTTACTGGTTGG     NRPVTGW        1     0
AATCGGCCTGTTCATGTGTCT     NRPVHVS        1     0
AATCGGCCTGTTGTGTCTAAT     NRPVVSN        1     0
AATCGGCCTTATCATATTACT     NRPYHIT        1     0
AATCGGCCTTATCCTATTCGT     NRPYPIR        1     0
AATCGGCCTTATGAGAGTGGG     NRPYESG        1     0
AATCGGCCTTGGACGCCGCTG     NRPWTPL        1     0
AATCGGCCTTGTGTTACGTAG     NRPCVTQ        1     0
AATCGGCCTTTTATTCTTGTG     NRPFILV        1     0
AATCGGCTGAATCATCCTCCT     NRLNHPP        1     0
AATCGGCTGAATCCGTCTGCG     NRLNPSA        1     0
AATCGGCTGACGAGTTTGACG     NRLTSLT        1     0
AATCGGCTGACTAATATGCCG     NRLTNMP        1     0
AATCGGCTGACTCATACGACG     NRLTHTT        1     0
AATCGGCTGACTCTGGAGCAT     NRLTLEH        1     0
AATCGGCTGACTGAGCAGACT     NRLTEQT        1     0
AATCGGCTGACTTAGACGTTT     NRLTQTF        1     0
AATCGGCTGACTTTGGTTGCG     NRLTLVA        1     0
AATCGGCTGAGTCTTTCTACG     NRLSLST        1     0
AATCGGCTGATGACGTCTGCG     NRLMTSA        1     0
AATCGGCTGATGGTGACTGAT     NRLMVTD        1     0
AATCGGCTGATTAGTAATGAT     NRLISND        1     0
AATCGGCTGATTCTGCAGTAG     NRLILQQ        1     0
AATCGGCTGCAGTCTGCTAAT     NRLQSAN        1     0
AATCGGCTGCATACGCTGTCG     NRLHTLS        1     0
AATCGGCTGCATCATCAGTTG     NRLHHQL        1     0
AATCGGCTGCATCATCTGTTG     NRLHHLL        1     0
AATCGGCTGCATCATGAGCGG     NRLHHER        1     0
AATCGGCTGCATCCTCTGCAT     NRLHPLH        1     0
AATCGGCTGCATCCTGATGCT     NRLHPDA        1     0
AATCGGCTGCATCTGACTGAG     NRLHLTE        1     0
AATCGGCTGCATGCGCCTCAT     NRLHAPH        1     0
AATCGGCTGCATGGGACTGAT     NRLHGTD        1     0
AATCGGCTGCATGTGGCTCCT     NRLHVAP        1     0
AATCGGCTGCATGTTCTTTAT     NRLHVLY        1     0
AATCGGCTGCATTAGGGGCCT     NRLHQGP        1     0
AATCGGCTGCATTATGCGTAT     NRLHYAY        1     0
AATCGGCTGCCGAGTTCTATG     NRLPSSM        1     0
AATCGGCTGCCGATGAAGGTT     NRLPMKV        1     0
AATCGGCTGCCGGCTACTTCG     NRLPATS        1     0
AATCGGCTGCCGTCGTCGTCT     NRLPSSS        1     0
AATCGGCTGCCTATTGATCCG     NRLPIDP        1     0
AATCGGCTGCCTCCGATGCTT     NRLPPML        1     0
AATCGGCTGCCTCCTACTCAT     NRLPPTH        1     0
AATCGGCTGCCTCCTCGTCTT     NRLPPRL        1     0
AATCGGCTGCCTCCTTCTGGT     NRLPPSG        1     0
AATCGGCTGCCTCTGCATTCT     NRLPLHS        1     0
AATCGGCTGCCTCTGCTTTAT     NRLPLLY        1     0
AATCGGCTGCCTCTTACGACT     NRLPLTT        1     0
AATCGGCTGCCTCTTATGCTT     NRLPLML        1     0
AATCGGCTGCCTGAGGGTTCT     NRLPEGS        1     0
AATCGGCTGCCTGAGTTGTTG     NRLPELL        1     0
AATCGGCTGCCTGCGACTGTG     NRLPATV        1     0
AATCGGCTGCCTGCTACTGTG     NRLPATV        1     0
AATCGGCTGCCTGCTAGTCCG     NRLPASP        1     0
AATCGGCTGCCTGCTCCGCAT     NRLPAPH        1     0
AATCGGCTGCCTGGGATTAGT     NRLPGIS        1     0
AATCGGCTGCCTGGTCCGCCT     NRLPGPP        1     0
AATCGGCTGCCTGTTAATACG     NRLPVNT        1     0
AATCGGCTGCCTTCTGCGATG     NRLPSAM        1     0
AATCGGCTGCCTTTTCCTCTT     NRLPFPL        1     0
AATCGGCTGCTGCTTGATGCT     NRLLLDA        1     0
AATCGGCTGCTGGCTAATTAT     NRLLANY        1     0
AATCGGCTGCTTCCTCCTCCT     NRLLPPP        1     0
AATCGGCTGCTTCCTGGTAGT     NRLLPGS        1     0
AATCGGCTGCTTCTTGCTACG     NRLLLAT        1     0
AATCGGCTGCTTGCTCCTAGT     NRLLAPS        1     0
AATCGGCTGCTTGGTCCTGTG     NRLLGPV        1     0
AATCGGCTGCTTTTGAATTCG     NRLLLNS        1     0
AATCGGCTGGAACCTGTGAAT     NRLEPVN        1     0
AATCGGCTGGAGACTATGGGG     NRLETMG        1     0
AATCGGCTGGAGAGTTCGGGT     NRLESSG        1     0
AATCGGCTGGAGCAGGAGCTT     NRLEQEL        1     0
AATCGGCTGGAGCGTCTGTCT     NRLERLS        1     0
AATCGGCTGGAGCTTCGGTGG     NRLELRW        1     0
AATCGGCTGGAGGCGGCTAGT     NRLEAAS        1     0
AATCGGCTGGATCCGCTTCAT     NRLDPLH        1     0
AATCGGCTGGATCTGCTGCCG     NRLDLLP        1     0
AATCGGCTGGATGCGCATCCT     NRLDAHP        1     0
AATCGGCTGGATGCTACGCTG     NRLDATL        1     0
AATCGGCTGGATGGGATTCCG     NRLDGIP        1     0
AATCGGCTGGATTTTAAGAGT     NRLDFKS        1     0
AATCGGCTGGCGGATATGCGG     NRLADMR        1     0
AATCGGCTGGCGGTGATTTCT     NRLAVIS        1     0
AATCGGCTGGCTAATGGGTTG     NRLANGL        1     0
AATCGGCTGGCTGATCAGGCG     NRLADQA        1     0
AATCGGCTGGCTGATCTGACT     NRLADLT        1     0
AATCGGCTGGCTTTTGCGCAT     NRLAFAH        1     0
AATCGGCTGGGGACGCATTAG     NRLGTHQ        1     0
AATCGGCTGGTTACGACTAAG     NRLVTTK        1     0
AATCGGCTGGTTCCGGAGGTG     NRLVPEV        1     0
AATCGGCTGGTTCCGGCTGCT     NRLVPAA        1     0
AATCGGCTGGTTCCTCTGGTG     NRLVPLV        1     0
AATCGGCTGTAGCAGCATGAG     NRLQQHE        1     0
AATCGGCTGTATCCTCATATG     NRLYPHM        1     0
AATCGGCTGTATGAGTCGCTT     NRLYESL        1     0
AATCGGCTGTATGATCCGTTT     NRLYDPF        1     0
AATCGGCTGTATGATCGGGCG     NRLYDRA        1     0
AATCGGCTGTATGGGACTTTG     NRLYGTL        1     0
AATCGGCTGTCGACTGATACT     NRLSTDT        1     0
AATCGGCTGTCGGAGCATTGG     NRLSEHW        1     0
AATCGGCTGTCGGCGTGGGTG     NRLSAWV        1     0
AATCGGCTGTCTCAGACTTTG     NRLSQTL        1     0
AATCGGCTGTCTCAGCCTTCG     NRLSQPS        1     0
AATCGGCTGTGTGCTCTGACT     NRLCALT        1     0
AATCGGCTGTGTTCGACGCAG     NRLCSTQ        1     0
AATCGGCTGTGTTGTCATCCT     NRLCCHP        1     0
AATCGGCTGTTGCTGTTTAAT     NRLLLFN        1     0
AATCGGCTGTTTATGCAGTTG     NRLFMQL        1     0
AATCGGCTGTTTCCTACTGTT     NRLFPTV        1     0
AATCGGCTTACGGCGGGTGGT     NRLTAGG        1     0
AATCGGCTTACGTCTGAGCTG     NRLTSEL        1     0
AATCGGCTTACTCCGGTTCCT     NRLTPVP        1     0
AATCGGCTTATGACGCTGATG     NRLMTLM        1     0
AATCGGCTTATGCATACTAAG     NRLMHTK        1     0
AATCGGCTTATGTATCATACG     NRLMYHT        1     0
AATCGGCTTCAGACGCTGGAT     NRLQTLD        1     0
AATCGGCTTCAGACGTGTTTG     NRLQTCL        1     0
AATCGGCTTCAGATGCTTGAT     NRLQMLD        1     0
AATCGGCTTCATGGTCCTCAG     NRLHGPQ        1     0
AATCGGCTTCCACAGATGTTG     NRLPQML        1     0
AATCGGCTTCCCCCGGTGTTT     NRLPPVF        1     0
AATCGGCTTCCGACGTCTTTG     NRLPTSL        1     0
AATCGGCTTCCGGTGACTAAT     NRLPVTN        1     0
AATCGGCTTCCTAGTACGTGG     NRLPSTW        1     0
AATCGGCTTCCTATGGCGTAT     NRLPMAY        1     0
AATCGGCTTCCTCATGCGAGT     NRLPHAS        1     0
AATCGGCTTCCTCTGTCGGTT     NRLPLSV        1     0
AATCGGCTTCCTCTTGCTCCT     NRLPLAP        1     0
AATCGGCTTCCTGCGCCTAAT     NRLPAPN        1     0
AATCGGCTTGAGAGTAGGCCT     NRLESRP        1     0
AATCGGCTTGAGCATTCGAGT     NRLEHSS        1     0
AATCGGCTTGAGCTGTCGGCT     NRLELSA        1     0
AATCGGCTTGATCCTTCTTTT     NRLDPSF        1     0
AATCGGCTTGATCTGATGTAG     NRLDLMQ        1     0
AATCGGCTTGCTCAGATGACG     NRLAQMT        1     0
AATCGGCTTGGGGATCGGGTT     NRLGDRV        1     0
AATCGGCTTTGGACGGAGTCT     NRLWTES        1     0
AATCGGCTTTTTACGACGGTT     NRLFTTV        1     0
AATCGGGAGACTCATGTGACT     NRETHVT        1     0
AATCGGGAGACTTAGGCTACG     NRETQAT        1     0
AATCGGGAGCAGGTGCATTCG     NREQVHS        1     0
AATCGGGAGCATAGTCATTTT     NREHSHF        1     0
AATCGGGAGCATCATGAGTGC     NREHHEC        1     0
AATCGGGAGCATGCGGTTTCT     NREHAVS        1     0
AATCGGGAGCCGACTCTTCCT     NREPTLP        1     0
AATCGGGAGCCGCAGCCGCCT     NREPQPP        1     0
AATCGGGAGCCGCATCCTAAG     NREPHPK        1     0
AATCGGGAGCCGCATGTTTCT     NREPHVS        1     0
AATCGGGAGCCGCCGACGGAG     NREPPTE        1     0
AATCGGGAGCCTCTGACTGTT     NREPLTV        1     0
AATCGGGAGCCTGCTGGTCAT     NREPAGH        1     0
AATCGGGAGCTGGTGTTTGAT     NRELVFD        1     0
AATCGGGAGGAGCTTCCTACT     NREELPT        1     0
AATCGGGAGGCTCATCCTGAG     NREAHPE        1     0
AATCGGGAGGCTGGGGGGTAG     NREAGGQ        1     0
AATCGGGAGGTGCATCATTAG     NREVHHQ        1     0
AATCGGGAGTATTCTCATCCG     NREYSHP        1     0
AATCGGGAGTATTTGCCGTGG     NREYLPW        1     0
AATCGGGAGTATTTGTCTACT     NREYLST        1     0
AATCGGGAGTCGACTTTTCAT     NRESTFH        1     0
AATCGGGAGTGGCGTCCTCTG     NREWRPL        1     0
AATCGGGAGTGTGCGTATGTG     NRECAYV        1     0
AATCGGGATACGAATGGGTTG     NRDTNGL        1     0
AATCGGGATACGTGGACGCCT     NRDTWTP        1     0
AATCGGGATACTCTGCCGTCT     NRDTLPS        1     0
AATCGGGATATGATTAGTGAT     NRDMISD        1     0
AATCGGGATCAGATTCTGTTA     NRDQILL        1     0
AATCGGGATCAGCTTCATCAT     NRDQLHH        1     0
AATCGGGATCAGTCGGGTGTT     NRDQSGV        1     0
AATCGGGATCCGGCCCAGCAT     NRDPAQH        1     0
AATCGGGATCCTAATGCTTAT     NRDPNAY        1     0
AATCGGGATCGGCCTCCTACT     NRDRPPT        1     0
AATCGGGATCTGCCTCCATAT     NRDLPPY        1     0
AATCGGGATCTGTTGCCTACG     NRDLLPT        1     0
AATCGGGATGAGATTCCGCAG     NRDEIPQ        1     0
AATCGGGATGAGGCGTGGCAG     NRDEAWQ        1     0
AATCGGGATGAGGGGCTTTTG     NRDEGLL        1     0
AATCGGGATGATTGGCGGTCT     NRDDWRS        1     0
AATCGGGATGCGCCGTATACT     NRDAPYT        1     0
AATCGGGATGCGTCGCTGGTT     NRDASLV        1     0
AATCGGGATGCTACTCTGCGG     NRDATLR        1     0
AATCGGGATGGGAATCAGCTG     NRDGNQL        1     0
AATCGGGATGGTTTGCCGTCG     NRDGLPS        1     0
AATCGGGATGTGCATCCTAGT     NRDVHPS        1     0
AATCGGGATTCTACGTGGCCT     NRDSTWP        1     0
AATCGGGATTGGCCTGTGGTG     NRDWPVV        1     0
AATCGGGATTGTGCGCCTAAG     NRDCAPK        1     0
AATCGGGCAACTAGTGCTCAG     NRATSAQ        1     0
AATCGGGCAACTGATCCTTGG     NRATDPW        1     0
AATCGGGCGAATACGTCGTTT     NRANTSF        1     0
AATCGGGCGAATGTTCCTGCT     NRANVPA        1     0
AATCGGGCGACGCTGCCTCAT     NRATLPH        1     0
AATCGGGCGACTGCTGAGGAG     NRATAEE        1     0
AATCGGGCGAGTATGCCTCCG     NRASMPP        1     0
AATCGGGCGATGGAGCGGCTT     NRAMERL        1     0
AATCGGGCGATGGATAAGCAT     NRAMDKH        1     0
AATCGGGCGATGGCGATTCAT     NRAMAIH        1     0
AATCGGGCGATGGTGCTGCAT     NRAMVLH        1     0
AATCGGGCGATGTTGTTGCCT     NRAMLLP        1     0
AATCGGGCGATTAGTAATCCT     NRAISNP        1     0
AATCGGGCGATTCCTCCGAGT     NRAIPPS        1     0
AATCGGGCGATTTGGATGACG     NRAIWMT        1     0
AATCGGGCGCAGGATCCTTCG     NRAQDPS        1     0
AATCGGGCGCATCATACGGAT     NRAHHTD        1     0
AATCGGGCGCATCCTACTGTT     NRAHPTV        1     0
AATCGGGCGCATGATAATCAT     NRAHDNH        1     0
AATCGGGCGCATGTGACTATG     NRAHVTM        1     0
AATCGGGCGCATGTTCGTTTG     NRAHVRL        1     0
AATCGGGCGCATTAGATTCCG     NRAHQIP        1     0
AATCGGGCGCATTTGATTCCT     NRAHLIP        1     0
AATCGGGCGCCGACGCATCAG     NRAPTHQ        1     0
AATCGGGCGCCGACGTAGATT     NRAPTQI        1     0
AATCGGGCGCCGGATCTGTCT     NRAPDLS        1     0
AATCGGGCGCCGGCTCTGACT     NRAPALT        1     0
AATCGGGCGCCGTGTTGGAAG     NRAPCWK        1     0
AATCGGGCGCCTACTAAGATG     NRAPTKM        1     0
AATCGGGCGCCTATGAATACG     NRAPMNT        1     0
AATCGGGCGCCTCATCTTGAG     NRAPHLE        1     0
AATCGGGCGCCTGATCGTATG     NRAPDRM        1     0
AATCGGGCGCCTTCGACTCAG     NRAPSTQ        1     0
AATCGGGCGCTGATGGAGACT     NRALMET        1     0
AATCGGGCGCTGATGTCGACG     NRALMST        1     0
AATCGGGCGCTGTGTAGTAGT     NRALCSS        1     0
AATCGGGCGCTGTTGTCTCCG     NRALLSP        1     0
AATCGGGCGCTTAGTCAGTCT     NRALSQS        1     0
AATCGGGCGCTTAGTCCGACG     NRALSPT        1     0
AATCGGGCGCTTCCTCCGTTT     NRALPPF        1     0
AATCGGGCGGAGGCGCTTTAT     NRAEALY        1     0
AATCGGGCGGATACGACGAGG     NRADTTR        1     0
AATCGGGCGGATATGCTGTAT     NRADMLY        1     0
AATCGGGCGGATCCGAATTGG     NRADPNW        1     0
AATCGGGCGGATCCTTCTCCT     NRADPSP        1     0
AATCGGGCGGATTATCATCGG     NRADYHR        1     0
AATCGGGCGGCGACTCCTATG     NRAATPM        1     0
AATCGGGCGGCTACTCCTCCT     NRAATPP        1     0
AATCGGGCGGCTCATCTTTTT     NRAAHLF        1     0
AATCGGGCGGCTGTGCATTAT     NRAAVHY        1     0
AATCGGGCGGTGCAGCAGCCT     NRAVQQP        1     0
AATCGGGCGGTTACTACTACG     NRAVTTT        1     0
AATCGGGCGGTTTCTACTATG     NRAVSTM        1     0
AATCGGGCGTATAATCTGTAT     NRAYNLY        1     0
AATCGGGCGTATACTCTTGGT     NRAYTLG        1     0
AATCGGGCGTCGCTTCCTCCG     NRASLPP        1     0
AATCGGGCGTCTGTTTCGATT     NRASVSI        1     0
AATCGGGCGTGGTCTCCGAAT     NRAWSPN        1     0
AATCGGGCGTGTCATCCTCTT     NRACHPL        1     0
AATCGGGCGTTGGCTTTGGAG     NRALALE        1     0
AATCGGGCGTTGGGTCTGGAT     NRALGLD        1     0
AATCGGGCTAATCCTACTCTG     NRANPTL        1     0
AATCGGGCTACGGTGCATACG     NRATVHT        1     0
AATCGGGCTACGGTGCCTGTT     NRATVPV        1     0
AATCGGGCTACTCAGATTCCG     NRATQIP        1     0
AATCGGGCTACTCCGGCTCCT     NRATPAP        1     0
AATCGGGCTACTCTGTCTCCG     NRATLSP        1     0
AATCGGGCTACTCTTGAGTCT     NRATLES        1     0
AATCGGGCTAGTGCGGATCAG     NRASADQ        1     0
AATCGGGCTATGGGTATGGAG     NRAMGME        1     0
AATCGGGCTATTCCGCATGCT     NRAIPHA        1     0
AATCGGGCTATTGCGGTGGCG     NRAIAVA        1     0
AATCGGGCTCAGAGTCAGCTG     NRAQSQL        1     0
AATCGGGCTCAGCATATTCAT     NRAQHIH        1     0
AATCGGGCTCAGCTTCAGCCT     NRAQLQP        1     0
AATCGGGCTCAGGGTTTTGAT     NRAQGFD        1     0
AATCGGGCTCAGGTGGTTATT     NRAQVVI        1     0
AATCGGGCTCATACTGTGTTT     NRAHTVF        1     0
AATCGGGCTCATCTGCCTCAG     NRAHLPQ        1     0
AATCGGGCTCCGGAGACTAAT     NRAPETN        1     0
AATCGGGCTCCGGATTGTCAG     NRAPDCQ        1     0
AATCGGGCTCCGTATCTGCTT     NRAPYLL        1     0
AATCGGGCTCCGTATGCGCAT     NRAPYAH        1     0
AATCGGGCTCCGTCTCCTTAT     NRAPSPY        1     0
AATCGGGCTCCTACGCCGCCG     NRAPTPP        1     0
AATCGGGCTCCTACTCTGCCT     NRAPTLP        1     0
AATCGGGCTCCTATTAAGTTT     NRAPIKF        1     0
AATCGGGCTCCTGTGTGGGAG     NRAPVWE        1     0
AATCGGGCTCTTCCTCCGGCT     NRALPPA        1     0
AATCGGGCTGAGGTGTCTGTG     NRAEVSV        1     0
AATCGGGCTGAGGTTCAGAAT     NRAEVQN        1     0
AATCGGGCTGATATGAATCTG     NRADMNL        1     0
AATCGGGCTGATATTCAGGGT     NRADIQG        1     0
AATCGGGCTGATCTGCTGTCG     NRADLLS        1     0
AATCGGGCTGATGTTGCGCAG     NRADVAQ        1     0
AATCGGGCTGCGGCTATTGGG     NRAAAIG        1     0
AATCGGGCTGCGTCTTTGCCT     NRAASLP        1     0
AATCGGGCTGCTACTCCTGAT     NRAATPD        1     0
AATCGGGCTGCTCAGGCGATG     NRAAQAM        1     0
AATCGGGCTGCTGATCCTCAT     NRAADPH        1     0
AATCGGGCTGCTTCTACGTGG     NRAASTW        1     0
AATCGGGCTGGGCTGACTTTT     NRAGLTF        1     0
AATCGGGCTGGGTATACGCCG     NRAGYTP        1     0
AATCGGGCTGGTAGTGCGCTT     NRAGSAL        1     0
AATCGGGCTGGTCCGTATCCG     NRAGPYP        1     0
AATCGGGCTGGTCTGGATTTT     NRAGLDF        1     0
AATCGGGCTGTGACGCCTCTG     NRAVTPL        1     0
AATCGGGCTGTGTCTCCTCCT     NRAVSPP        1     0
AATCGGGCTGTTCTGACTGCT     NRAVLTA        1     0
AATCGGGCTTATACGTTTCAG     NRAYTFQ        1     0
AATCGGGCTTCGTGGCCGGAG     NRASWPE        1     0
AATCGGGCTTGGGCGCATTAG     NRAWAHQ        1     0
AATCGGGCTTGTGAGGCTGAG     NRACEAE        1     0
AATCGGGCTTTGGATGAGGGT     NRALDEG        1     0
AATCGGGGGACGTCTCATCCT     NRGTSHP        1     0
AATCGGGGGATGACGAATGAG     NRGMTNE        1     0
AATCGGGGGATGCCGAATGTT     NRGMPNV        1     0
AATCGGGGGATTCCGACTTAT     NRGIPTY        1     0
AATCGGGGGCATGATGGGCCG     NRGHDGP        1     0
AATCGGGGGCCTACGATTACT     NRGPTIT        1     0
AATCGGGGGCCTGATTCGCAT     NRGPDSH        1     0
AATCGGGGGGCTCTGAATACT     NRGALNT        1     0
AATCGGGGGGTTGCGGATCAT     NRGVADH        1     0
AATCGGGGGTGTCCGAATTCT     NRGCPNS        1     0
AATCGGGGTCAGCTGTTTACT     NRGQLFT        1     0
AATCGGGGTCTGCAGGGTACT     NRGLQGT        1     0
AATCGGGGTGCTCCGACTACT     NRGAPTT        1     0
AATCGGGGTGCTTCTCCTCCG     NRGASPP        1     0
AATCGGGGTGTGCATCAGCAG     NRGVHQQ        1     0
AATCGGGGTTATAGTGTTAAT     NRGYSVN        1     0
AATCGGGGTTTTGAGAGGCCT     NRGFERP        1     0
AATCGGGTGAATCAGGAGTGG     NRVNQEW        1     0
AATCGGGTGACGTCGCCTACG     NRVTSPT        1     0
AATCGGGTGATTGCGACTGCG     NRVIATA        1     0
AATCGGGTGCAGGAGGCTCGT     NRVQEAR        1     0
AATCGGGTGCAGGATTATAAT     NRVQDYN        1     0
AATCGGGTGCATACGGATCAG     NRVHTDQ        1     0
AATCGGGTGCATGTTACGTAG     NRVHVTQ        1     0
AATCGGGTGCATGTTATTAGG     NRVHVIR        1     0
AATCGGGTGCATTTTCCGCAG     NRVHFPQ        1     0
AATCGGGTGCCGACGACTACT     NRVPTTT        1     0
AATCGGGTGCCGCAGATGCTT     NRVPQML        1     0
AATCGGGTGCCGCTGACGCCT     NRVPLTP        1     0
AATCGGGTGCCGCTGACGGGT     NRVPLTG        1     0
AATCGGGTGCCGCTGCCTACT     NRVPLPT        1     0
AATCGGGTGCCGTTGACTTTG     NRVPLTL        1     0
AATCGGGTGCCTATTAATCAT     NRVPINH        1     0
AATCGGGTGCCTGATGCTCAT     NRVPDAH        1     0
AATCGGGTGCCTGCGTCGAAT     NRVPASN        1     0
AATCGGGTGCCTGCGTCTTAT     NRVPASY        1     0
AATCGGGTGCCTGCTTCGCCA     NRVPASP        1     0
AATCGGGTGCCTTCGCAGCAT     NRVPSQH        1     0
AATCGGGTGCCTTCTTTTTTT     NRVPSFF        1     0
AATCGGGTGCTGGTGTCGCCT     NRVLVSP        1     0
AATCGGGTGCTTACGAAGGTT     NRVLTKV        1     0
AATCGGGTGGAGACGACTCTG     NRVETTL        1     0
AATCGGGTGGAGATTCTTTAT     NRVEILY        1     0
AATCGGGTGGAGATTGTGCCT     NRVEIVP        1     0
AATCGGGTGGATCTTTCTGAG     NRVDLSE        1     0
AATCGGGTGGATGTGCCTCAG     NRVDVPQ        1     0
AATCGGGTGGCGCTGTCTCAT     NRVALSH        1     0
AATCGGGTGGCTTCTACGGTG     NRVASTV        1     0
AATCGGGTGGTTGCGACGCCT     NRVVATP        1     0
AATCGGGTGTATCAGACTATG     NRVYQTM        1     0
AATCGGGTGTCTATTTATCCT     NRVSIYP        1     0
AATCGGGTGTGGGTGGCTGTG     NRVWVAV        1     0
AATCGGGTGTTGCTTCATCCG     NRVLLHP        1     0
AATCGGGTGTTTATGGATCTG     NRVFMDL        1     0
AATCGGGTTAATGAGTTGTGT     NRVNELC        1     0
AATCGGGTTAGTACTTTTGTG     NRVSTFV        1     0
AATCGGGTTCAGACGCCGTCG     NRVQTPS        1     0
AATCGGGTTCAGCCGCATACG     NRVQPHT        1     0
AATCGGGTTCATCCTTGGTAT     NRVHPWY        1     0
AATCGGGTTCCGACTTCGACT     NRVPTST        1     0
AATCGGGTTCCTCATCCGATG     NRVPHPM        1     0
AATCGGGTTCTGCAGCTGACT     NRVLQLT        1     0
AATCGGGTTCTTCATACTCCT     NRVLHTP        1     0
AATCGGGTTGAGCTGACGCAT     NRVELTH        1     0
AATCGGGTTGATACGTTTGGT     NRVDTFG        1     0
AATCGGGTTGATCTTTTTGGT     NRVDLFG        1     0
AATCGGGTTGCTCTGTCGCTG     NRVALSL        1     0
AATCGGGTTGGGCCGCAGCCT     NRVGPQP        1     0
AATCGGGTTGGTCATTGGCAT     NRVGHWH        1     0
AATCGGGTTGTGGGGATTTGG     NRVVGIW        1     0
AATCGGGTTTATGAGCCTGAG     NRVYEPE        1     0
AATCGGGTTTGGACGGCTGCG     NRVWTAA        1     0
AATCGGGTTTGGGAGATTCCG     NRVWEIP        1     0
AATCGGGTTTGTGGTACGTCT     NRVCGTS        1     0
AATCGGGTTTTGGATCAGTCT     NRVLDQS        1     0
AATCGGGTTTTTCCGGTGCAG     NRVFPVQ        1     0
AATCGGTATATTGTGCCTTCT     NRYIVPS        1     0
AATCGGTATCAGCAGCCTCCG     NRYQQPP        1     0
AATCGGTATCAGTTGCCTAGG     NRYQLPR        1     0
AATCGGTATCATAGTCAGTAT     NRYHSQY        1     0
AATCGGTATCCGGCTCCTCCG     NRYPAPP        1     0
AATCGGTATCCGGTTCCGTTG     NRYPVPL        1     0
AATCGGTATCCGTCGACGCCT     NRYPSTP        1     0
AATCGGTATCTGCAGCCGGTT     NRYLQPV        1     0
AATCGGTATGATCTTCGGCAG     NRYDLRQ        1     0
AATCGGTATGATGTGCCGCAG     NRYDVPQ        1     0
AATCGGTATGCGCCGCCTTGG     NRYAPPW        1     0
AATCGGTATGCGCCTCCGGAG     NRYAPPE        1     0
AATCGGTATGCGCCTCCTCTG     NRYAPPL        1     0
AATCGGTATGGTCCGGTTTAT     NRYGPVY        1     0
AATCGGTATGGTCGGATGACT     NRYGRMT        1     0
AATCGGTATTATGAGACGCGG     NRYYETR        1     0
AATCGGTATTGTGAGTCGACT     NRYCEST        1     0
AATCGGTCAATGCAGGCGGAG     NRSMQAE        1     0
AATCGGTCGACTGAGGCTCAT     NRSTEAH        1     0
AATCGGTCGATTCCGCATGCT     NRSIPHA        1     0
AATCGGTCGATTCCTTGGGAT     NRSIPWD        1     0
AATCGGTCGCCGACTATGCAT     NRSPTMH        1     0
AATCGGTCGCCGTCGGATCAT     NRSPSDH        1     0
AATCGGTCGCTGCAGCCGTTG     NRSLQPL        1     0
AATCGGTCGCTGCCTTTTCCT     NRSLPFP        1     0
AATCGGTCGGAGCATAGGATG     NRSEHRM        1     0
AATCGGTCGGAGTCTCTGTTT     NRSESLF        1     0
AATCGGTCGGATATTACTATT     NRSDITI        1     0
AATCGGTCGGATCATCAGCAG     NRSDHQQ        1     0
AATCGGTCGGCGCTTAGTACG     NRSALST        1     0
AATCGGTCGGCTGTGCATTAT     NRSAVHY        1     0
AATCGGTCGGGGGAGTTTTCT     NRSGEFS        1     0
AATCGGTCGTATCAGGATTTT     NRSYQDF        1     0
AATCGGTCGTCGTATAATGAG     NRSSYNE        1     0
AATCGGTCGTCTATTCATCTT     NRSSIHL        1     0
AATCGGTCGTTGCCTCTTCAT     NRSLPLH        1     0
AATCGGTCTAGTTATCTGCCT     NRSSYLP        1     0
AATCGGTCTATTGATGAGTCG     NRSIDES        1     0
AATCGGTCTCCTGCGGATTCT     NRSPADS        1     0
AATCGGTCTCCTGCTCCGGCT     NRSPAPA        1     0
AATCGGTCTCCTGCTCCTGCT     NRSPAPA        1     0
AATCGGTCTCTTGCGCCGCAT     NRSLAPH        1     0
AATCGGTCTCTTGCTCATGTT     NRSLAHV        1     0
AATCGGTCTGATCATATTCTT     NRSDHIL        1     0
AATCGGTCTGATGCGCTTTCT     NRSDALS        1     0
AATCGGTCTGCGGATCATGGT     NRSADHG        1     0
AATCGGTCTGCTCTTGCGACT     NRSALAT        1     0
AATCGGTCTGCTGTGGAGTTG     NRSAVEL        1     0
AATCGGTCTGTGGATCATGGT     NRSVDHG        1     0
AATCGGTCTGTTGTGCATAAT     NRSVVHN        1     0
AATCGGTGGCAGCAGTCGACG     NRWQQST        1     0
AATCGGTGGCATGTGGGTCCG     NRWHVGP        1     0
AATCGGTGGCATTATGATATT     NRWHYDI        1     0
AATCGGTGGCCTACTTGGGAT     NRWPTWD        1     0
AATCGGTGGCCTGCTAGTCCT     NRWPASP        1     0
AATCGGTGGGAGCCGAGTCCT     NRWEPSP        1     0
AATCGGTGGGATCCGCGGGCT     NRWDPRA        1     0
AATCGGTGGGCGGATCAAGAG     NRWADQE        1     0
AATCGGTGGGTTGCTCTTCCG     NRWVALP        1     0
AATCGGTGGTCTGAATGGAGT     NRWSEWS        1     0
AATCGGTGTCTTGATCTTAAT     NRCLDLN        1     0
AATCGGTGTGATCAGTTGCCG     NRCDQLP        1     0
AATCGGTGTGATGATGCGTCT     NRCDDAS        1     0
AATCGGTGTGCGCCGAATACG     NRCAPNT        1     0
AATCGGTGTGCTCTTAAGCAT     NRCALKH        1     0
AATCGGTTGAATGCGCCTCTG     NRLNAPL        1     0
AATCGGTTGAGTAATGGTCTT     NRLSNGL        1     0
AATCGGTTGAGTGCTCTTGAT     NRLSALD        1     0
AATCGGTTGCAGACGGCGCTG     NRLQTAL        1     0
AATCGGTTGCAGTATTCGGGT     NRLQYSG        1     0
AATCGGTTGCATACTAGTGGT     NRLHTSG        1     0
AATCGGTTGCATATGTCGCAG     NRLHMSQ        1     0
AATCGGTTGCATGAGGTTAAG     NRLHEVK        1     0
AATCGGTTGCCGCTGCAGGTG     NRLPLQV        1     0
AATCGGTTGCCGCTGCCTGAT     NRLPLPD        1     0
AATCGGTTGCCGTATTCGATG     NRLPYSM        1     0
AATCGGTTGCCGTGGCCGTGG     NRLPWPW        1     0
AATCGGTTGCCTCTGCTGTCT     NRLPLLS        1     0
AATCGGTTGCCTGTTCCTGAG     NRLPVPE        1     0
AATCGGTTGCTTCCTCCTCCG     NRLLPPP        1     0
AATCGGTTGCTTGTTCCTCAG     NRLLVPQ        1     0
AATCGGTTGGAGACGTTGCGG     NRLETLR        1     0
AATCGGTTGGATACTAGGTGG     NRLDTRW        1     0
AATCGGTTGGATATTATGGCT     NRLDIMA        1     0
AATCGGTTGGATCCGTAGGCT     NRLDPQA        1     0
AATCGGTTGGATCTGCCTCAG     NRLDLPQ        1     0
AATCGGTTGGCGCCGCAGTGG     NRLAPQW        1     0
AATCGGTTGGCGGCTGAGACT     NRLAAET        1     0
AATCGGTTGGCTGGGAGTTAT     NRLAGSY        1     0
AATCGGTTGGCTTATATGTGG     NRLAYMW        1     0
AATCGGTTGTCGTCGACTACT     NRLSSTT        1     0
AATCGGTTGTCTCAGCATCTT     NRLSQHL        1     0
AATCGGTTGTCTCAGCCTTAT     NRLSQPY        1     0
AATCGGTTGTCTGCGTCTCTT     NRLSASL        1     0
AATCGGTTGTCTTCGAATGCG     NRLSSNA        1     0
AATCGGTTTGAGTCTCTTGCT     NRFESLA        1     0
AATCGGTTTGTGGATCAGCCT     NRFVDQP        1     0
AATCGTAATCCGCATCCTCCG     NRNPHPP        1     0
AATCGTAATCCGCTTCCTCTG     NRNPLPL        1     0
AATCGTAATCCGGATGGGAGT     NRNPDGS        1     0
AATCGTAATCCGGTGCATCAT     NRNPVHH        1     0
AATCGTAATCCTCCTGAGTAT     NRNPPEY        1     0
AATCGTAATCCTCTTCCGCCT     NRNPLPP        1     0
AATCGTAATCTGAGTTCGTCT     NRNLSSS        1     0
AATCGTAATCTGTCGGTGCAG     NRNLSVQ        1     0
AATCGTAATCTTGAGCCGTTT     NRNLEPF        1     0
AATCGTAATGCTGCGGAGGTT     NRNAAEV        1     0
AATCGTAATGTTGGTGATGTG     NRNVGDV        1     0
AATCGTAATTCTACGGATCCT     NRNSTDP        1     0
AATCGTAATTGGTGGCCGCAT     NRNWWPH        1     0
AATCGTAATTTGCCGGTGCAT     NRNLPVH        1     0
AATCGTACGACGCCTCTTCTT     NRTTPLL        1     0
AATCGTACGACTCTGCCTGTT     NRTTLPV        1     0
AATCGTACGACTCTTACTATG     NRTTLTM        1     0
AATCGTACGATTAATCTGGCT     NRTINLA        1     0
AATCGTACGCAGGTTTTGCCT     NRTQVLP        1     0
AATCGTACGCATAATGTGTTT     NRTHNVF        1     0
AATCGTACGCATATTCATACT     NRTHIHT        1     0
AATCGTACGCATTAGATGGAG     NRTHQME        1     0
AATCGTACGCATTATCAAGAT     NRTHYQD        1     0
AATCGTACGCATTTTCCTGAT     NRTHFPD        1     0
AATCGTACGCCCGCTACTCAG     NRTPATQ        1     0
AATCGTACGCCGACTCTGCCT     NRTPTLP        1     0
AATCGTACGCCGCCGGATAAG     NRTPPDK        1     0
AATCGTACGCCGCTGAATCAT     NRTPLNH        1     0
AATCGTACGCCGCTGATGGTG     NRTPLMV        1     0
AATCGTACGCCGGATTCGTTT     NRTPDSF        1     0
AATCGTACGCCGGCGGAGTGG     NRTPAEW        1     0
AATCGTACGCCGGTTCCGCTT     NRTPVPL        1     0
AATCGTACGCCGTCTGTTCAT     NRTPSVH        1     0
AATCGTACGCCTACGAGTATT     NRTPTSI        1     0
AATCGTACGCCTCATCCTATT     NRTPHPI        1     0
AATCGTACGCCTCCGTGGACT     NRTPPWT        1     0
AATCGTACGCCTCCTAGTTCT     NRTPPSS        1     0
AATCGTACGCCTCCTTATCCT     NRTPPYP        1     0
AATCGTACGCCTGCGAATTTG     NRTPANL        1     0
AATCGTACGCCTGCGACTATT     NRTPATI        1     0
AATCGTACGCCTTCTACGACG     NRTPSTT        1     0
AATCGTACGCTGAATGGTGTT     NRTLNGV        1     0
AATCGTACGCTGAGTTCGTAT     NRTLSSY        1     0
AATCGTACGCTGCTTACTTAT     NRTLLTY        1     0
AATCGTACGCTGGCTATGTGG     NRTLAMW        1     0
AATCGTACGCTGTTGACTCCT     NRTLLTP        1     0
AATCGTACGCTTATGCAGATT     NRTLMQI        1     0
AATCGTACGCTTCCGGATGAG     NRTLPDE        1     0
AATCGTACGCTTGATACTGCG     NRTLDTA        1     0
AATCGTACGGAGATGCAGTGT     NRTEMQC        1     0
AATCGTACGGAGCATCAGGGG     NRTEHQG        1     0
AATCGTACGGATACTATTCAG     NRTDTIQ        1     0
AATCGTACGGATACTGTTCTG     NRTDTVL        1     0
AATCGTACGGATGCTTCTTTT     NRTDASF        1     0
AATCGTACGGATTCTCCTGTT     NRTDSPV        1     0
AATCGTACGGCGTGGGTTCGT     NRTAWVR        1     0
AATCGTACGGCTGATAGGGCG     NRTADRA        1     0
AATCGTACGGCTTCTCATTAT     NRTASHY        1     0
AATCGTACGGTGCCTCTTCAG     NRTVPLQ        1     0
AATCGTACGGTGGTGGAGGGT     NRTVVEG        1     0
AATCGTACGGTTATTGATCAT     NRTVIDH        1     0
AATCGTACGGTTCATTCTGCT     NRTVHSA        1     0
AATCGTACGGTTTCTCCTTTT     NRTVSPF        1     0
AATCGTACGTCGCCGGTTCCT     NRTSPVP        1     0
AATCGTACGTCGGATGGGACT     NRTSDGT        1     0
AATCGTACGTCGTTTGATATG     NRTSFDM        1     0
AATCGTACGTCTAATACGCCT     NRTSNTP        1     0
AATCGTACGTGTTATCTGCCG     NRTCYLP        1     0
AATCGTACGTTTCCTCATTTG     NRTFPHL        1     0
AATCGTACTACGACTAGTGAG     NRTTTSE        1     0
AATCGTACTACGGTGCCGATT     NRTTVPI        1     0
AATCGTACTACTCCGCCTGAG     NRTTPPE        1     0
AATCGTACTAGTGAGGCTCTG     NRTSEAL        1     0
AATCGTACTATGATGTCGCCT     NRTMMSP        1     0
AATCGTACTATGCCGCCGTCG     NRTMPPS        1     0
AATCGTACTCAGTGGTATTCT     NRTQWYS        1     0
AATCGTACTCATCCTTCTCTG     NRTHPSL        1     0
AATCGTACTCATCTTCAGTGG     NRTHLQW        1     0
AATCGTACTCATGAGACGCCT     NRTHETP        1     0
AATCGTACTCATGCTAGTACG     NRTHAST        1     0
AATCGTACTCCGATTTATCCG     NRTPIYP        1     0
AATCGTACTCCGCAGCCTCCT     NRTPQPP        1     0
AATCGTACTCCGGCTTAGAAT     NRTPAQN        1     0
AATCGTACTCCGTCGTTGTGG     NRTPSLW        1     0
AATCGTACTCCTACGCCGTAT     NRTPTPY        1     0
AATCGTACTCCTCAGCAGCAT     NRTPQQH        1     0
AATCGTACTCCTCCTATTCCT     NRTPPIP        1     0
AATCGTACTCCTTCTGGGTTG     NRTPSGL        1     0
AATCGTACTCTGACTTTTCAT     NRTLTFH        1     0
AATCGTACTCTGCCTGCGGTT     NRTLPAV        1     0
AATCGTACTCTGCCTTCTTCT     NRTLPSS        1     0
AATCGTACTCTGCCTTTGTAT     NRTLPLY        1     0
AATCGTACTCTTCCGTTGTCG     NRTLPLS        1     0
AATCGTACTCTTCTGACGCAT     NRTLLTH        1     0
AATCGTACTCTTGATGTGACT     NRTLDVT        1     0
AATCGTACTGAGACGCCTCAT     NRTETPH        1     0
AATCGTACTGAGCCGAGTCAT     NRTEPSH        1     0
AATCGTACTGAGCTGCCTTCG     NRTELPS        1     0
AATCGTACTGATATGTAGGAG     NRTDMQE        1     0
AATCGTACTGATCTTCTTGAG     NRTDLLE        1     0
AATCGTACTGATGAGCATATT     NRTDEHI        1     0
AATCGTACTGATGCTAAGCCT     NRTDAKP        1     0
AATCGTACTGCGCCTGCGACG     NRTAPAT        1     0
AATCGTACTGCGGGGGAGTCG     NRTAGES        1     0
AATCGTACTGCGGGGTGGCTT     NRTAGWL        1     0
AATCGTACTGCGTTGCCTCTT     NRTALPL        1     0
AATCGTACTGCTCCTCAGTAG     NRTAPQQ        1     0
AATCGTACTGCTGCGGATTAT     NRTAADY        1     0
AATCGTACTGTTATTCAGTCT     NRTVIQS        1     0
AATCGTACTGTTTCGATTCTG     NRTVSIL        1     0
AATCGTACTTATATGGAGCCG     NRTYMEP        1     0
AATCGTACTTATGCTTCTCTT     NRTYASL        1     0
AATCGTACTTCGCCGCCGCTG     NRTSPPL        1     0
AATCGTACTTTGCCTACTATG     NRTLPTM        1     0
AATCGTACTTTGGAGTATCCT     NRTLEYP        1     0
AATCGTAGTACGGTGGCTCCG     NRSTVAP        1     0
AATCGTAGTACGTTTGATCCT     NRSTFDP        1     0
AATCGTAGTAGTATTCCTATT     NRSSIPI        1     0
AATCGTAGTATTAATGCGAGT     NRSINAS        1     0
AATCGTAGTATTCCGATGACG     NRSIPMT        1     0
AATCGTAGTCATCTGACACAG     NRSHLTQ        1     0
AATCGTAGTCCGGATGCGTCG     NRSPDAS        1     0
AATCGTAGTCCTACACCGTAT     NRSPTPY        1     0
AATCGTAGTCTGCCTCCTCCT     NRSLPPP        1     0
AATCGTAGTCTTGCTCCGCAG     NRSLAPQ        1     0
AATCGTAGTGAGGCGCCTCGT     NRSEAPR        1     0
AATCGTAGTGATCCTCCGATT     NRSDPPI        1     0
AATCGTAGTGCGCCTCCTGAG     NRSAPPE        1     0
AATCGTAGTGCTCCGTATTGG     NRSAPYW        1     0
AATCGTAGTGTGTTGCATACG     NRSVLHT        1     0
AATCGTAGTGTTGTGGTTCAT     NRSVVVH        1     0
AATCGTATGAATCCTCAGCTT     NRMNPQL        1     0
AATCGTATGACGTCGGAGTTT     NRMTSEF        1     0
AATCGTATGACTATTCATGCG     NRMTIHA        1     0
AATCGTATGACTGTGACGCTT     NRMTVTL        1     0
AATCGTATGAGTAGTGCTCCG     NRMSSAP        1     0
AATCGTATGATGCCGCCTCCT     NRMMPPP        1     0
AATCGTATGATTCATTCGCAT     NRMIHSH        1     0
AATCGTATGCCGAATATGCAT     NRMPNMH        1     0
AATCGTATGCCGCCGTTGGAT     NRMPPLD        1     0
AATCGTATGCCGGATCCGCGT     NRMPDPR        1     0
AATCGTATGCCTAATCTGTCG     NRMPNLS        1     0
AATCGTATGCCTCATTATTTT     NRMPHYF        1     0
AATCGTATGCCTTCTCAGAGT     NRMPSQS        1     0
AATCGTATGCTGGTGCCTCCT     NRMLVPP        1     0
AATCGTATGCTTCATGGGTCG     NRMLHGS        1     0
AATCGTATGCTTCCGGATACG     NRMLPDT        1     0
AATCGTATGCTTCTGGCGTGT     NRMLLAC        1     0
AATCGTATGGAGCCTATGACT     NRMEPMT        1     0
AATCGTATGGAGCCTGTGCTT     NRMEPVL        1     0
AATCGTATGGGTGCGCATTAG     NRMGAHQ        1     0
AATCGTATGGTGAGGCATCTG     NRMVRHL        1     0
AATCGTATGGTGCATACTCTT     NRMVHTL        1     0
AATCGTATGGTGCATCCGTCT     NRMVHPS        1     0
AATCGTATGGTGCCGGAGCTG     NRMVPEL        1     0
AATCGTATGGTTATGCCGCCT     NRMVMPP        1     0
AATCGTATGGTTGTTTATTGG     NRMVVYW        1     0
AATCGTATGTCGACTCAGGAT     NRMSTQD        1     0
AATCGTATGTTGCCTGATCAT     NRMLPDH        1     0
AATCGTATGTTTGAGACTCTT     NRMFETL        1     0
AATCGTATTACGCCTCCTATG     NRITPPM        1     0
AATCGTATTACGGCTTCGAAT     NRITASN        1     0
AATCGTATTACTGATTATGTG     NRITDYV        1     0
AATCGTATTATGCATGTTGCT     NRIMHVA        1     0
AATCGTATTCAGTATGAGAGT     NRIQYES        1     0
AATCGTATTCATACTCTTGCT     NRIHTLA        1     0
AATCGTATTCCGCCGCATGCT     NRIPPHA        1     0
AATCGTATTCCGGATGTTTTG     NRIPDVL        1     0
AATCGTATTCCTGTTGAGGAG     NRIPVEE        1     0
AATCGTATTCTGGGTCCTAGG     NRILGPR        1     0
AATCGTATTCTTCTGCATCCT     NRILLHP        1     0
AATCGTATTGCGACGCCTCAG     NRIATPQ        1     0
AATCGTATTGCGTCGTCTCCG     NRIASSP        1     0
AATCGTATTGCTCAGACTAAT     NRIAQTN        1     0
AATCGTATTGCTGGTTCTATG     NRIAGSM        1     0
AATCGTATTGGTTCTAGTATG     NRIGSSM        1     0
AATCGTCAGAGTGATCCGTAT     NRQSDPY        1     0
AATCGTCAGATGCCTCAGTAT     NRQMPQY        1     0
AATCGTCAGATTCCTATTGTT     NRQIPIV        1     0
AATCGTCAGATTCCTCCTATT     NRQIPPI        1     0
AATCGTCAGCAGGATCCTCCT     NRQQDPP        1     0
AATCGTCAGCATACTTCTGTT     NRQHTSV        1     0
AATCGTCAGCCGCAGGTGCCG     NRQPQVP        1     0
AATCGTCAGCCTATTATTCAG     NRQPIIQ        1     0
AATCGTCAGCCTCAGGATCAT     NRQPQDH        1     0
AATCGTCAGCCTCCTCTGTAT     NRQPPLY        1     0
AATCGTCAGCCTCTTCCTATT     NRQPLPI        1     0
AATCGTCAGCTGCATGTTCCG     NRQLHVP        1     0
AATCGTCAGCTGCCTCTTATG     NRQLPLM        1     0
AATCGTCAGCTTCCTCTTACG     NRQLPLT        1     0
AATCGTCAGGATACGTCTCAG     NRQDTSQ        1     0
AATCGTCAGGCGCCGCTTCCG     NRQAPLP        1     0
AATCGTCAGGCGCCTCCTCCT     NRQAPPP        1     0
AATCGTCAGGCTAGTGTTTAT     NRQASVY        1     0
AATCGTCAGGCTGCTTCGATG     NRQAASM        1     0
AATCGTCAGGCTTATCCGCAT     NRQAYPH        1     0
AATCGTCAGGGGACGACGTGG     NRQGTTW        1     0
AATCGTCAGGGGCATATGGAG     NRQGHME        1     0
AATCGTCAGGTGGAGGGGCCG     NRQVEGP        1     0
AATCGTCAGTCGCCGCCTACT     NRQSPPT        1     0
AATCGTCAGTCGCCTCTTAGT     NRQSPLS        1     0
AATCGTCATACGTGGGGTCCT     NRHTWGP        1     0
AATCGTCATCAGCATCCGTCG     NRHQHPS        1     0
AATCGTCATCATCATCAGGTG     NRHHHQV        1     0
AATCGTCATCCTACTATGATT     NRHPTMI        1     0
AATCGTCATCTGCATCATCCT     NRHLHHP        1     0
AATCGTCATCTTACTTATCCG     NRHLTYP        1     0
AATCGTCATGCGCATGCGCCT     NRHAHAP        1     0
AATCGTCATGCGTTGCAGGAG     NRHALQE        1     0
AATCGTCATGCTTCTAGTACT     NRHASST        1     0
AATCGTCATGTGATTACGCTT     NRHVITL        1     0
AATCGTCATGTGCCGCCTCCG     NRHVPPP        1     0
AATCGTCATGTTTGTGAGTTG     NRHVCEL        1     0
AATCGTCCGAATATGGTTCGT     NRPNMVR        1     0
AATCGTCCGAATCCTATGTCG     NRPNPMS        1     0
AATCGTCCGAATTCGCTGCCT     NRPNSLP        1     0
AATCGTCCGACGACGCATACG     NRPTTHT        1     0
AATCGTCCGACGCAGAATCAG     NRPTQNQ        1     0
AATCGTCCGACGCCTATGTGG     NRPTPMW        1     0
AATCGTCCGACGGAGCCTGAT     NRPTEPD        1     0
AATCGTCCGACGGCGGCGATT     NRPTAAI        1     0
AATCGTCCGACGTGGTTTGAT     NRPTWFD        1     0
AATCGTCCGACTACGAATGTT     NRPTTNV        1     0
AATCGTCCGACTATTCCGCAT     NRPTIPH        1     0
AATCGTCCGACTGCTACTCCG     NRPTATP        1     0
AATCGTCCGAGTGTGTGGCAT     NRPSVWH        1     0
AATCGTCCGATGCCGCTTCTT     NRPMPLL        1     0
AATCGTCCGATGGAGCCTCGG     NRPMEPR        1     0
AATCGTCCGATGGCTGCGCTG     NRPMAAL        1     0
AATCGTCCGATTATGATTAAG     NRPIMIK        1     0
AATCGTCCGATTCCTCATAAT     NRPIPHN        1     0
AATCGTCCGCAGCTTGTTACG     NRPQLVT        1     0
AATCGTCCGCAGTAGATGATT     NRPQQMI        1     0
AATCGTCCGCAGTATCCTCCG     NRPQYPP        1     0
AATCGTCCGCATACTGTGCAT     NRPHTVH        1     0
AATCGTCCGCATATTGTTCCT     NRPHIVP        1     0
AATCGTCCGCATCTGATTGTG     NRPHLIV        1     0
AATCGTCCGCATTATCCTGGT     NRPHYPG        1     0
AATCGTCCGCATTCGAATCTG     NRPHSNL        1     0
AATCGTCCGCCGAATGAGACG     NRPPNET        1     0
AATCGTCCGCCGCCTATGCTG     NRPPPML        1     0
AATCGTCCGCCGCCTTATACG     NRPPPYT        1     0
AATCGTCCGCCGCTGCTGCTG     NRPPLLL        1     0
AATCGTCCGCCGCTGCTGGGT     NRPPLLG        1     0
AATCGTCCGCCGGCTTAGACT     NRPPAQT        1     0
AATCGTCCGCCGGTGGATATG     NRPPVDM        1     0
AATCGTCCGCCGTCGGTTCAG     NRPPSVQ        1     0
AATCGTCCGCCGTCTCTGGAG     NRPPSLE        1     0
AATCGTCCGCCGTGGAATATT     NRPPWNI        1     0
AATCGTCCGCCTAATCTTCCT     NRPPNLP        1     0
AATCGTCCGCCTACTCCGAAT     NRPPTPN        1     0
AATCGTCCGCCTACTCCTCTT     NRPPTPL        1     0
AATCGTCCGCCTACTGATCCT     NRPPTDP        1     0
AATCGTCCGCCTAGTGCTTTT     NRPPSAF        1     0
AATCGTCCGCCTATGAAGGTG     NRPPMKV        1     0
AATCGTCCGCCTCATCTTACT     NRPPHLT        1     0
AATCGTCCGCCTCCGGATTCG     NRPPPDS        1     0
AATCGTCCGCCTCCTCCGCCT     NRPPPPP        1     0
AATCGTCCGCCTCCTTCGATT     NRPPPSI        1     0
AATCGTCCGCCTGCTCGTCCT     NRPPARP        1     0
AATCGTCCGCCTGCTGTGAAT     NRPPAVN        1     0
AATCGTCCGCCTGTGCCTTAT     NRPPVPY        1     0
AATCGTCCGCCTTCTACGTAT     NRPPSTY        1     0
AATCGTCCGCCTTCTCATCCG     NRPPSHP        1     0
AATCGTCCGCTGAGTATTCAT     NRPLSIH        1     0
AATCGTCCGCTGCCGTATGAG     NRPLPYE        1     0
AATCGTCCGCTGCCTACTCCG     NRPLPTP        1     0
AATCGTCCGCTGCCTCCTCAG     NRPLPPQ        1     0
AATCGTCCGCTGCCTGCTATG     NRPLPAM        1     0
AATCGTCCGCTTAATCATCCT     NRPLNHP        1     0
AATCGTCCGCTTCCTCTTTTT     NRPLPLF        1     0
AATCGTCCGCTTCCTTATCTT     NRPLPYL        1     0
AATCGTCCGCTTGATGTGTTT     NRPLDVF        1     0
AATCGTCCGCTTGCGAGTCAT     NRPLASH        1     0
AATCGTCCGCTTGTTTATAGT     NRPLVYS        1     0
AATCGTCCGCTTTCTATTCCG     NRPLSIP        1     0
AATCGTCCGGATCAGCCTTAT     NRPDQPY        1     0
AATCGTCCGGATCATCTTCCT     NRPDHLP        1     0
AATCGTCCGGATGATGCTATT     NRPDDAI        1     0
AATCGTCCGGATTTTTCTCCT     NRPDFSP        1     0
AATCGTCCGGCGCTTGCTATG     NRPALAM        1     0
AATCGTCCGGCGGAGAGTTCG     NRPAESS        1     0
AATCGTCCGGCGGTTCATACT     NRPAVHT        1     0
AATCGTCCGGCGTTTCTTTGG     NRPAFLW        1     0
AATCGTCCGGCTACTCTGCCT     NRPATLP        1     0
AATCGTCCGGCTCATTCGCTT     NRPAHSL        1     0
AATCGTCCGGCTCCTATGTAT     NRPAPMY        1     0
AATCGTCCGGCTCCTCAGACT     NRPAPQT        1     0
AATCGTCCGGCTGATGTTTCT     NRPADVS        1     0
AATCGTCCGGCTGCTAATATT     NRPAANI        1     0
AATCGTCCGGGGGATGCTGTT     NRPGDAV        1     0
AATCGTCCGGGGGCGACTATG     NRPGATM        1     0
AATCGTCCGGTGCATCTGCGG     NRPVHLR        1     0
AATCGTCCGGTGCCGCATTAG     NRPVPHQ        1     0
AATCGTCCGGTGGGGCTGCCT     NRPVGLP        1     0
AATCGTCCGGTTAGTATTGTG     NRPVSIV        1     0
AATCGTCCGGTTATTGTTCTG     NRPVIVL        1     0
AATCGTCCGGTTCCGACGTAG     NRPVPTQ        1     0
AATCGTCCGGTTGCGGCTACG     NRPVAAT        1     0
AATCGTCCGGTTTTGGCTTTT     NRPVLAF        1     0
AATCGTCCGTAGACGGGTTAT     NRPQTGY        1     0
AATCGTCCGTATGAGCCTGGT     NRPYEPG        1     0
AATCGTCCGTATGCTGAGCAT     NRPYAEH        1     0
AATCGTCCGTATTATCATTCT     NRPYYHS        1     0
AATCGTCCGTATTTGGGGGTG     NRPYLGV        1     0
AATCGTCCGTCGCCGTCTTGG     NRPSPSW        1     0
AATCGTCCGTCGGAGCCTGCG     NRPSEPA        1     0
AATCGTCCGTCGTGTCATTCG     NRPSCHS        1     0
AATCGTCCGTCGTTTGTTTTT     NRPSFVF        1     0
AATCGTCCGTCTCATGCTCCT     NRPSHAP        1     0
AATCGTCCGTCTCTGCCTAGG     NRPSLPR        1     0
AATCGTCCGTTGGGGTTGCAG     NRPLGLQ        1     0
AATCGTCCGTTGTCGACTGTG     NRPLSTV        1     0
AATCGTCCTAATGTTGAGTAT     NRPNVEY        1     0
AATCGTCCTACGGGTGAGGCT     NRPTGEA        1     0
AATCGTCCTACGTATCCTGCG     NRPTYPA        1     0
AATCGTCCTACTGATACTCCT     NRPTDTP        1     0
AATCGTCCTACTGCTGAGTCT     NRPTAES        1     0
AATCGTCCTACTGTTACTTTG     NRPTVTL        1     0
AATCGTCCTAGTCCTACGCTG     NRPSPTL        1     0
AATCGTCCTATGCTGCCTACT     NRPMLPT        1     0
AATCGTCCTATGTCTATGCAT     NRPMSMH        1     0
AATCGTCCTATTAATGCGCCT     NRPINAP        1     0
AATCGTCCTATTACTAATCCT     NRPITNP        1     0
AATCGTCCTATTCCTCCGATG     NRPIPPM        1     0
AATCGTCCTCAGAATCCTGCG     NRPQNPA        1     0
AATCGTCCTCAGATGCATGTG     NRPQMHV        1     0
AATCGTCCTCAGCCTGATCCT     NRPQPDP        1     0
AATCGTCCTCAGCTGCATCAT     NRPQLHH        1     0
AATCGTCCTCAGCTTCAGGCT     NRPQLQA        1     0
AATCGTCCTCATACGGAGCTG     NRPHTEL        1     0
AATCGTCCTCATCCGCCTACT     NRPHPPT        1     0
AATCGTCCTCATCCGGTTGTG     NRPHPVV        1     0
AATCGTCCTCATCTGTATCAG     NRPHLYQ        1     0
AATCGTCCTCATGAGCATCGT     NRPHEHR        1     0
AATCGTCCTCCGACGTATGCG     NRPPTYA        1     0
AATCGTCCTCCGCTTATTCCG     NRPPLIP        1     0
AATCGTCCTCCTAATGAGCAT     NRPPNEH        1     0
AATCGTCCTCCTCCGACTTAT     NRPPPTY        1     0
AATCGTCCTCCTCCTTCGTGG     NRPPPSW        1     0
AATCGTCCTCCTGCTGCGTAT     NRPPAAY        1     0
AATCGTCCTCCTGCTTTTACT     NRPPAFT        1     0
AATCGTCCTCCTGGGATTTGT     NRPPGIC        1     0
AATCGTCCTCTGCCGCTGGAG     NRPLPLE        1     0
AATCGTCCTCTGCCGTTTCCG     NRPLPFP        1     0
AATCGTCCTCTGCTTAATCTG     NRPLLNL        1     0
AATCGTCCTCTGGAGCCTGCT     NRPLEPA        1     0
AATCGTCCTCTTCCGTCTGGG     NRPLPSG        1     0
AATCGTCCTCTTCTGCATATG     NRPLLHM        1     0
AATCGTCCTGAGCCGGGTGAG     NRPEPGE        1     0
AATCGTCCTGAGTATGCGTCT     NRPEYAS        1     0
AATCGTCCTGATCATTTTAGT     NRPDHFS        1     0
AATCGTCCTGATGCTACTTCG     NRPDATS        1     0
AATCGTCCTGATTGGATGGAG     NRPDWME        1     0
AATCGTCCTGCGCAGAAGGTG     NRPAQKV        1     0
AATCGTCCTGCGGCGGCTCTT     NRPAAAL        1     0
AATCGTCCTGCTGATAGTGTT     NRPADSV        1     0
AATCGTCCTGCTGTTACTCCG     NRPAVTP        1     0
AATCGTCCTGGGGAGACGCTG     NRPGETL        1     0
AATCGTCCTGGTAGTCTGCCT     NRPGSLP        1     0
AATCGTCCTGGTCCTCCGACG     NRPGPPT        1     0
AATCGTCCTGTGATGCGGCCT     NRPVMRP        1     0
AATCGTCCTGTGCTTTTGCCT     NRPVLLP        1     0
AATCGTCCTGTTACGCTTTTG     NRPVTLL        1     0
AATCGTCCTGTTCCGCATCCT     NRPVPHP        1     0
AATCGTCCTGTTCCTCCGCAT     NRPVPPH        1     0
AATCGTCCTGTTCTGGATTAT     NRPVLDY        1     0
AATCGTCCTGTTGCTTTTCCG     NRPVAFP        1     0
AATCGTCCTGTTGTGCCTCCG     NRPVVPP        1     0
AATCGTCCTGTTTTTAATAAT     NRPVFNN        1     0
AATCGTCCTTATACGCCTCCG     NRPYTPP        1     0
AATCGTCCTTATATGCCGCTT     NRPYMPL        1     0
AATCGTCTGAGTCTGTCGCTG     NRLSLSL        1     0
AATCGTCTGAGTGCGCTTCCG     NRLSALP        1     0
AATCGTCTGCAGCCGCATGTT     NRLQPHV        1     0
AATCGTCTGCAGCCTCCTCCG     NRLQPPP        1     0
AATCGTCTGCAGGATTATCGT     NRLQDYR        1     0
AATCGTCTGCATAATATTCCT     NRLHNIP        1     0
AATCGTCTGCATACTAGTTAT     NRLHTSY        1     0
AATCGTCTGCATCTTCTGTCG     NRLHLLS        1     0
AATCGTCTGCATGTGACGTGG     NRLHVTW        1     0
AATCGTCTGCATTCGAATCTG     NRLHSNL        1     0
AATCGTCTGCCGCTGACTCCG     NRLPLTP        1     0
AATCGTCTGCCTACGCATTAG     NRLPTHQ        1     0
AATCGTCTGCCTCCGGAGCGG     NRLPPER        1     0
AATCGTCTGCCTCTGTGTGCT     NRLPLCA        1     0
AATCGTCTGCCTCTTCTGGGT     NRLPLLG        1     0
AATCGTCTGCTTAATACTGCG     NRLLNTA        1     0
AATCGTCTGCTTCCTCATCAT     NRLLPHH        1     0
AATCGTCTGCTTGATCATCCT     NRLLDHP        1     0
AATCGTCTGGATCCTGATCAT     NRLDPDH        1     0
AATCGTCTGGATGAGACTCCT     NRLDETP        1     0
AATCGTCTGGCGCGTGATGCT     NRLARDA        1     0
AATCGTCTGGCGGGTACGGCG     NRLAGTA        1     0
AATCGTCTGGCTACTGTGCCG     NRLATVP        1     0
AATCGTCTGGCTGAGCTTCAT     NRLAELH        1     0
AATCGTCTGGCTGAGGAGCGT     NRLAEER        1     0
AATCGTCTGGCTTAGACTGTG     NRLAQTV        1     0
AATCGTCTGGTGAGTCATCAG     NRLVSHQ        1     0
AATCGTCTGGTTCCGCTTTCT     NRLVPLS        1     0
AATCGTCTGGTTGCGCATGCT     NRLVAHA        1     0
AATCGTCTGTATAGTTCTCCT     NRLYSSP        1     0
AATCGTCTGTCGTTTAATTCG     NRLSFNS        1     0
AATCGTCTTAGTCTGCCGTTG     NRLSLPL        1     0
AATCGTCTTAGTCTTGCGAAT     NRLSLAN        1     0
AATCGTCTTATGACGCTGATT     NRLMTLI        1     0
AATCGTCTTATTCAGGTTATG     NRLIQVM        1     0
AATCGTCTTCAGCAGATTCCT     NRLQQIP        1     0
AATCGTCTTCCGGAGTATTGT     NRLPEYC        1     0
AATCGTCTTCCGGCTCCGACG     NRLPAPT        1     0
AATCGTCTTCCTCATAATAGT     NRLPHNS        1     0
AATCGTCTTCCTCATCCGAAT     NRLPHPN        1     0
AATCGTCTTCCTCCTTCGGCT     NRLPPSA        1     0
AATCGTCTTCCTGCTAGTTTT     NRLPASF        1     0
AATCGTCTTCCTGCTGATATT     NRLPADI        1     0
AATCGTCTTCCTTCTGTGTAT     NRLPSVY        1     0
AATCGTCTTGAGACTCCTCAT     NRLETPH        1     0
AATCGTCTTGAGGCTATTGTT     NRLEAIV        1     0
AATCGTCTTGAGGTGTCTTAT     NRLEVSY        1     0
AATCGTCTTGATGCGTCGCCG     NRLDASP        1     0
AATCGTCTTGCGCTGCCTTCG     NRLALPS        1     0
AATCGTCTTGCGGCTCCTGCG     NRLAAPA        1     0
AATCGTCTTGCTCCTCCGACT     NRLAPPT        1     0
AATCGTCTTGCTCCTGAGTCG     NRLAPES        1     0
AATCGTCTTGTTCCGCTTCCT     NRLVPLP        1     0
AATCGTCTTTATTCGTTTCTG     NRLYSFL        1     0
AATCGTGAGATTGCTCTTCAG     NREIALQ        1     0
AATCGTGAGCAGCCTGTGAAT     NREQPVN        1     0
AATCGTGAGCCGCCTCCGCGG     NREPPPR        1     0
AATCGTGAGCCGCTTCCTCAT     NREPLPH        1     0
AATCGTGAGCCTAGTATTCCG     NREPSIP        1     0
AATCGTGAGCTGATTCTGCAT     NRELILH        1     0
AATCGTGAGGAGCTGAGGTGT     NREELRC        1     0
AATCGTGAGGCGACTTCGCCG     NREATSP        1     0
AATCGTGAGGGGCTTAGTCAG     NREGLSQ        1     0
AATCGTGAGGTGATGACGATG     NREVMTM        1     0
AATCGTGAGGTGGCGCGGTCT     NREVARS        1     0
AATCGTGAGTGTACTATTACG     NRECTIT        1     0
AATCGTGATAATCCTACGTAG     NRDNPTQ        1     0
AATCGTGATACGCCTCGGCCT     NRDTPRP        1     0
AATCGTGATACTCTGCGTCAT     NRDTLRH        1     0
AATCGTGATACTGTGCGTCTG     NRDTVRL        1     0
AATCGTGATAGTGCTCCTCCT     NRDSAPP        1     0
AATCGTGATATGGCGGCGAGG     NRDMAAR        1     0
AATCGTGATATTGCGGAGCAT     NRDIAEH        1     0
AATCGTGATCAGCTGGCTGCG     NRDQLAA        1     0
AATCGTGATCAGTCGATTATT     NRDQSII        1     0
AATCGTGATCCTTATACGCAT     NRDPYTH        1     0
AATCGTGATCTGACGCAGCCT     NRDLTQP        1     0
AATCGTGATCTGACTAATTCG     NRDLTNS        1     0
AATCGTGATCTGTGGCAGCCT     NRDLWQP        1     0
AATCGTGATCTGTGGTTTCCT     NRDLWFP        1     0
AATCGTGATCTGTTGCCGGCT     NRDLLPA        1     0
AATCGTGATCTTGCTTCGTGT     NRDLASC        1     0
AATCGTGATCTTTCGGATACT     NRDLSDT        1     0
AATCGTGATGAGCCTAATATG     NRDEPNM        1     0
AATCGTGATGCGCTTCAGGTG     NRDALQV        1     0
AATCGTGATGCTACTAGTTGG     NRDATSW        1     0
AATCGTGATGCTTGGCATTTG     NRDAWHL        1     0
AATCGTGATGTGACGCGTACG     NRDVTRT        1     0
AATCGTGATGTGACTTCGTGT     NRDVTSC        1     0
AATCGTGATGTGCCTCCTGAG     NRDVPPE        1     0
AATCGTGATGTGCTTCTTTAT     NRDVLLY        1     0
AATCGTGATGTTTCGACGACT     NRDVSTT        1     0
AATCGTGATTCGATTACTCCT     NRDSITP        1     0
AATCGTGCAACTGTTTTTGTG     NRATVFV        1     0
AATCGTGCGACGGTTTCTGCG     NRATVSA        1     0
AATCGTGCGACTCTTATTGCT     NRATLIA        1     0
AATCGTGCGACTGAGTTTGTT     NRATEFV        1     0
AATCGTGCGACTGCTTGTTTG     NRATACL        1     0
AATCGTGCGACTTTTTATTCT     NRATFYS        1     0
AATCGTGCGAGTCTTCCTCCG     NRASLPP        1     0
AATCGTGCGATGCTGCCTCCT     NRAMLPP        1     0
AATCGTGCGATGGATACGCCT     NRAMDTP        1     0
AATCGTGCGATTACTGTTGAG     NRAITVE        1     0
AATCGTGCGATTCCGATTCCG     NRAIPIP        1     0
AATCGTGCGATTCCTCTGATG     NRAIPLM        1     0
AATCGTGCGATTCTGAAGTAT     NRAILKY        1     0
AATCGTGCGATTGATGCTAAG     NRAIDAK        1     0
AATCGTGCGCAGAGTCTTCCT     NRAQSLP        1     0
AATCGTGCGCAGCCTTCTCTT     NRAQPSL        1     0
AATCGTGCGCAGCCTTGGCAG     NRAQPWQ        1     0
AATCGTGCGCAGGAGATGAAG     NRAQEMK        1     0
AATCGTGCGCATCATGGTGAG     NRAHHGE        1     0
AATCGTGCGCATCCTTATTAT     NRAHPYY        1     0
AATCGTGCGCATGCTCCTGCT     NRAHAPA        1     0
AATCGTGCGCCGAATCATTGG     NRAPNHW        1     0
AATCGTGCGCCGAATTCGGAG     NRAPNSE        1     0
AATCGTGCGCCGACTGTTATG     NRAPTVM        1     0
AATCGTGCGCCGGATCTGCAG     NRAPDLQ        1     0
AATCGTGCGCCGGCTAATTGT     NRAPANC        1     0
AATCGTGCGCCGTATCAGCCT     NRAPYQP        1     0
AATCGTGCGCCTACGCCGTTG     NRAPTPL        1     0
AATCGTGCGCCTCATCTTATT     NRAPHLI        1     0
AATCGTGCGCCTCATGTGATG     NRAPHVM        1     0
AATCGTGCGCCTGCTCCGTCG     NRAPAPS        1     0
AATCGTGCGCCTGCTCTGCCG     NRAPALP        1     0
AATCGTGCGCCTGCTGATTGG     NRAPADW        1     0
AATCGTGCGCCTGCTGTTATT     NRAPAVI        1     0
AATCGTGCGCCTGCTTTTGAG     NRAPAFE        1     0
AATCGTGCGCCTGTTTATCAT     NRAPVYH        1     0
AATCGTGCGCTGATTCCGCCT     NRALIPP        1     0
AATCGTGCGCTGGTGATTACT     NRALVIT        1     0
AATCGTGCGCTGTCGAGTCCT     NRALSSP        1     0
AATCGTGCGCTTCATCTTGCT     NRALHLA        1     0
AATCGTGCGCTTCCGATGTCG     NRALPMS        1     0
AATCGTGCGGAGCTTCCTAGG     NRAELPR        1     0
AATCGTGCGGAGTCTCCGTTG     NRAESPL        1     0
AATCGTGCGGATACACTGCCT     NRADTLP        1     0
AATCGTGCGGATCTCAGTCGT     NRADLSR        1     0
AATCGTGCGGATCTTAATCAG     NRADLNQ        1     0
AATCGTGCGGATTTTCATCTT     NRADFHL        1     0
AATCGTGCGGCGAATGTTCCT     NRAANVP        1     0
AATCGTGCGGCGATGGTTCTG     NRAAMVL        1     0
AATCGTGCGGCGGATATTCTT     NRAADIL        1     0
AATCGTGCGGCTATTACTCCG     NRAAITP        1     0
AATCGTGCGGCTCTGACGGCT     NRAALTA        1     0
AATCGTGCGGCTGATTCGGCT     NRAADSA        1     0
AATCGTGCGGCTTCGGCTGTT     NRAASAV        1     0
AATCGTGCGGGGGCGTATATG     NRAGAYM        1     0
AATCGTGCGGGTCATCCGTCG     NRAGHPS        1     0
AATCGTGCGGTGAGTACGCTT     NRAVSTL        1     0
AATCGTGCGGTGCTTCAGGAT     NRAVLQD        1     0
AATCGTGCGTATAATCATGGT     NRAYNHG        1     0
AATCGTGCGTCTATGGTGTGG     NRASMVW        1     0
AATCGTGCGTTGGAGATGCGT     NRALEMR        1     0
AATCGTGCGTTGTTGACTCCG     NRALLTP        1     0
AATCGTGCTAATAGTTGTGAG     NRANSCE        1     0
AATCGTGCTAATTCGTATGTG     NRANSYV        1     0
AATCGTGCTACGTTTCCGCCT     NRATFPP        1     0
AATCGTGCTACTACTATTATT     NRATTII        1     0
AATCGTGCTACTGTTGCTTCG     NRATVAS        1     0
AATCGTGCTAGTCCGCCGCTT     NRASPPL        1     0
AATCGTGCTATGCATTCTAAT     NRAMHSN        1     0
AATCGTGCTATGCTGCCTATG     NRAMLPM        1     0
AATCGTGCTCAGATGCATACG     NRAQMHT        1     0
AATCGTGCTCAGATTCAGCTG     NRAQIQL        1     0
AATCGTGCTCAGGCGACGCAG     NRAQATQ        1     0
AATCGTGCTCATCTGCCTCCG     NRAHLPP        1     0
AATCGTGCTCCGGCGGTGACT     NRAPAVT        1     0
AATCGTGCTCCGGCTGTTCCT     NRAPAVP        1     0
AATCGTGCTCCGGGGATGCAG     NRAPGMQ        1     0
AATCGTGCTCCGGTTCCGCAG     NRAPVPQ        1     0
AATCGTGCTCCGTCTCCGATG     NRAPSPM        1     0
AATCGTGCTCCGTTGAATGAT     NRAPLND        1     0
AATCGTGCTCCTATTGTGAGT     NRAPIVS        1     0
AATCGTGCTCCTCAGCATCCT     NRAPQHP        1     0
AATCGTGCTCCTCTGCCTTGT     NRAPLPC        1     0
AATCGTGCTCCTGATAATGAG     NRAPDNE        1     0
AATCGTGCTCCTTCGCATCCT     NRAPSHP        1     0
AATCGTGCTCCTTTGCATATG     NRAPLHM        1     0
AATCGTGCTCTGCATCCTCCG     NRALHPP        1     0
AATCGTGCTCTGTTGTGGACT     NRALLWT        1     0
AATCGTGCTCTTATTACTCTG     NRALITL        1     0
AATCGTGCTCTTCTTGTTGCG     NRALLVA        1     0
AATCGTGCTGAGATGGAGGTT     NRAEMEV        1     0
AATCGTGCTGAGCTTTGGCTT     NRAELWL        1     0
AATCGTGCTGATAGTGTTGTG     NRADSVV        1     0
AATCGTGCTGATATTAATCTT     NRADINL        1     0
AATCGTGCTGATATTACTACG     NRADITT        1     0
AATCGTGCTGATCCAATGATT     NRADPMI        1     0
AATCGTGCTGATCCGCCTCTG     NRADPPL        1     0
AATCGTGCTGATTTGTATGCT     NRADLYA        1     0
AATCGTGCTGCGGATATGTGG     NRAADMW        1     0
AATCGTGCTGCGGTTATGTGG     NRAAVMW        1     0
AATCGTGCTGCTACGTTTGAT     NRAATFD        1     0
AATCGTGCTGCTGAGTTTACG     NRAAEFT        1     0
AATCGTGCTGCTGATGGGATT     NRAADGI        1     0
AATCGTGCTGGTATGACGGTT     NRAGMTV        1     0
AATCGTGCTGGTGCGCTGCCG     NRAGALP        1     0
AATCGTGCTGTGAGTTCGAGT     NRAVSSS        1     0
AATCGTGCTGTGATTATGACG     NRAVIMT        1     0
AATCGTGCTGTTTGTTATGGT     NRAVCYG        1     0
AATCGTGCTTATTCGGAGTAT     NRAYSEY        1     0
AATCGTGCTTCGCCGACGGAT     NRASPTD        1     0
AATCGTGCTTCTCTTCCGAGG     NRASLPR        1     0
AATCGTGGGCAGCCTCCGAGT     NRGQPPS        1     0
AATCGTGGGCATGTTTTTGAG     NRGHVFE        1     0
AATCGTGGGCCTCAGGTGCAT     NRGPQVH        1     0
AATCGTGGGCCTGCTATTCCG     NRGPAIP        1     0
AATCGTGGGCTTCTGCCGCCG     NRGLLPP        1     0
AATCGTGGGGAGACGCCTGAT     NRGETPD        1     0
AATCGTGGGGATATTCCTGCG     NRGDIPA        1     0
AATCGTGGGGCGCTTTCTCCT     NRGALSP        1     0
AATCGTGGGGGGGAGCAGGCT     NRGGEQA        1     0
AATCGTGGGTATCCTGCGCCT     NRGYPAP        1     0
AATCGTGGGTTGCCTAATGCG     NRGLPNA        1     0
AATCGTGGTACGCCGCAGGAT     NRGTPQD        1     0
AATCGTGGTACGTTTGATCTG     NRGTFDL        1     0
AATCGTGGTCAGCCGACTATT     NRGQPTI        1     0
AATCGTGGTCAGCCTCATCTT     NRGQPHL        1     0
AATCGTGGTCATACTTTGGAT     NRGHTLD        1     0
AATCGTGGTCATCCGTCGCCG     NRGHPSP        1     0
AATCGTGGTCCGCATAATCTG     NRGPHNL        1     0
AATCGTGGTCCTGTTCAGATG     NRGPVQM        1     0
AATCGTGGTCCTTCGCTGTGT     NRGPSLC        1     0
AATCGTGGTGATCTGCCGTGT     NRGDLPC        1     0
AATCGTGGTGCGTTGCATGAT     NRGALHD        1     0
AATCGTGGTGCTGATTATCTG     NRGADYL        1     0
AATCGTGGTGTGCCGCCTAGT     NRGVPPS        1     0
AATCGTGGTTGGGAGGGTACG     NRGWEGT        1     0
AATCGTGTGACGCCGCCTTTG     NRVTPPL        1     0
AATCGTGTGACGCCTACTTTT     NRVTPTF        1     0
AATCGTGTGACTGTTACTGAG     NRVTVTE        1     0
AATCGTGTGCAGCTTACGGAT     NRVQLTD        1     0
AATCGTGTGCAGGCTAGTACG     NRVQAST        1     0
AATCGTGTGCATACTATTGTG     NRVHTIV        1     0
AATCGTGTGCATCAGCCTCAG     NRVHQPQ        1     0
AATCGTGTGCATCCTAGTGGG     NRVHPSG        1     0
AATCGTGTGCCGCAGACGTTG     NRVPQTL        1     0
AATCGTGTGCCGCATCAGATG     NRVPHQM        1     0
AATCGTGTGCCGCTGCATGTG     NRVPLHV        1     0
AATCGTGTGCCTACTGTTCTT     NRVPTVL        1     0
AATCGTGTGCTGAATACTATT     NRVLNTI        1     0
AATCGTGTGCTGTATCATTAT     NRVLYHY        1     0
AATCGTGTGCTTCTTCCGATT     NRVLLPI        1     0
AATCGTGTGGAGGGGAAGTTT     NRVEGKF        1     0
AATCGTGTGGATAGTATTGCG     NRVDSIA        1     0
AATCGTGTGGATCCTCCTACT     NRVDPPT        1     0
AATCGTGTGGCGGATACGTAT     NRVADTY        1     0
AATCGTGTGGCTCATTTTCAG     NRVAHFQ        1     0
AATCGTGTGGCTCCGATGCCG     NRVAPMP        1     0
AATCGTGTGGGTCCTAGTACT     NRVGPST        1     0
AATCGTGTGGTTGCTCATTTG     NRVVAHL        1     0
AATCGTGTGTCGATGTTGTCG     NRVSMLS        1     0
AATCGTGTGTCTACGTCGCCG     NRVSTSP        1     0
AATCGTGTGTCTCTGTCGATG     NRVSLSM        1     0
AATCGTGTTACTCATAGTGAG     NRVTHSE        1     0
AATCGTGTTACTCATCCGTGT     NRVTHPC        1     0
AATCGTGTTAGTCAGCCGGTG     NRVSQPV        1     0
AATCGTGTTAGTCAGCTGGAT     NRVSQLD        1     0
AATCGTGTTAGTCCGAGTACT     NRVSPST        1     0
AATCGTGTTCAGGCGGATTTT     NRVQADF        1     0
AATCGTGTTCATCTGAGTACG     NRVHLST        1     0
AATCGTGTTCCGAGTACTTCG     NRVPSTS        1     0
AATCGTGTTCCGCCTGCGCTT     NRVPPAL        1     0
AATCGTGTTCCGTTTGCTCCG     NRVPFAP        1     0
AATCGTGTTCCTAATCCTGGT     NRVPNPG        1     0
AATCGTGTTCCTAATGCTACT     NRVPNAT        1     0
AATCGTGTTCCTCAGCAGTTT     NRVPQQF        1     0
AATCGTGTTCCTGCGCAGATT     NRVPAQI        1     0
AATCGTGTTCTTCCTTCTGCG     NRVLPSA        1     0
AATCGTGTTGAGGTGCTGAAG     NRVEVLK        1     0
AATCGTGTTGAGTATACTCCG     NRVEYTP        1     0
AATCGTGTTGATCATAGTGTG     NRVDHSV        1     0
AATCGTGTTGATGCTTTGCGT     NRVDALR        1     0
AATCGTGTTGATGTTCCTGTG     NRVDVPV        1     0
AATCGTGTTGCGCTGAATGCT     NRVALNA        1     0
AATCGTGTTGCGGCTCCTGGT     NRVAAPG        1     0
AATCGTGTTGCTCCGACTTTT     NRVAPTF        1     0
AATCGTGTTGCTGTTCCTCCG     NRVAVPP        1     0
AATCGTGTTGGTCCTCAGCAG     NRVGPQQ        1     0
AATCGTGTTGTGATGTCGCAT     NRVVMSH        1     0
AATCGTGTTTGTCCTACGACG     NRVCPTT        1     0
AATCGTGTTTGTTGTGCGAAT     NRVCCAN        1     0
AATCGTTAGGTGACTCATCAT     NRQVTHH        1     0
AATCGTTAGGTGATGTCTCAG     NRQVMSQ        1     0
AATCGTTATCAGAGTACGGAT     NRYQSTD        1     0
AATCGTTATCATACTACTTTT     NRYHTTF        1     0
AATCGTTATCCGCCTGTGCAG     NRYPPVQ        1     0
AATCGTTATCTGAATGGTATG     NRYLNGM        1     0
AATCGTTATGGGAATAGTGAG     NRYGNSE        1     0
AATCGTTATGGTCCTCCGGTT     NRYGPPV        1     0
AATCGTTCGACGCATCATTAT     NRSTHHY        1     0
AATCGTTCGATGCCGTCGGGG     NRSMPSG        1     0
AATCGTTCGCCGGGTCTTCCT     NRSPGLP        1     0
AATCGTTCGCCTGTTGGTCCT     NRSPVGP        1     0
AATCGTTCGCTGCCTAGTCAG     NRSLPSQ        1     0
AATCGTTCGCTGCCTCATACT     NRSLPHT        1     0
AATCGTTCGGCTGTTTTTTTT     NRSAVFF        1     0
AATCGTTCGGTGACTATGCCT     NRSVTMP        1     0
AATCGTTCGTTGCTGTTGACT     NRSLLLT        1     0
AATCGTTCTCTGCCGCCTGTT     NRSLPPV        1     0
AATCGTTCTGTGCTGAATCCG     NRSVLNP        1     0
AATCGTTGGATTGAGGTTTAT     NRWIEVY        1     0
AATCGTTGGATTGCTTCGGAG     NRWIASE        1     0
AATCGTTGGCATATGGGGACT     NRWHMGT        1     0
AATCGTTGGCATCCTCCATAT     NRWHPPY        1     0
AATCGTTGGCATGAGCTTCCT     NRWHELP        1     0
AATCGTTGGCCGAATAATCAG     NRWPNNQ        1     0
AATCGTTGGCTTCCGGCGCAT     NRWLPAH        1     0
AATCGTTGGGAGCTGCATTCT     NRWELHS        1     0
AATCGTTGGGCGCTGGATGAG     NRWALDE        1     0
AATCGTTGGGCTCCTCATCCT     NRWAPHP        1     0
AATCGTTGGTTGTATGAGTCG     NRWLYES        1     0
AATCGTTGTAATTGTCCGCAT     NRCNCPH        1     0
AATCGTTGTACGCAGCCTTAT     NRCTQPY        1     0
AATCGTTGTGTGCCTACGTGT     NRCVPTC        1     0
AATCGTTTGAAGGATATTCCG     NRLKDIP        1     0
AATCGTTTGATGACTCCTCCT     NRLMTPP        1     0
AATCGTTTGATTCTGCATGCG     NRLILHA        1     0
AATCGTTTGATTGAGTTTACG     NRLIEFT        1     0
AATCGTTTGCCGCCTCAGTTT     NRLPPQF        1     0
AATCGTTTGCCGTTGACTACT     NRLPLTT        1     0
AATCGTTTGCCTTTGCCGCCT     NRLPLPP        1     0
AATCGTTTGCTTCCTCCTCCT     NRLLPPP        1     0
AATCGTTTGCTTCCTGATCCT     NRLLPDP        1     0
AATCGTTTGGAGCATATGCAT     NRLEHMH        1     0
AATCGTTTGGCTCATTATCCT     NRLAHYP        1     0
AATCGTTTGGCTCTGGCTCCG     NRLALAP        1     0
AATCGTTTGTCGCCTACGTAT     NRLSPTY        1     0
AATCGTTTTACGTGGACTCCT     NRFTWTP        1     0
AATCGTTTTCATGCGCATCTT     NRFHAHL        1     0
AATCGTTTTTGGCCTCTTCCG     NRFWPLP        1     0
AATCTACAGCCGCCTCCTGTT     NLQPPPV        1     0
AATCTACAGTTTGCGCCGCAG     NLQFAPQ        1     0
AATCTACCTGAGCATGCTTGG     NLPEHAW        1     0
AATCTAGATCATACGGCTCTT     NLDHTAL        1     0
AATCTAGATGGTCTGATGCCT     NLDGLMP        1     0
AATCTAGCTCCTCTTCTTTCG     NLAPLLS        1     0
AATCTAGTTCATACTCATTAG     NLVHTHQ        1     0
AATCTCGTTGCTAGTGATCCG     NLVASDP        1     0
AATCTCTGGCATCAGGTGACG     NLWHQVT        1     0
AATCTGAAGACGACTTGGATG     NLKTTWM        1     0
AATCTGAAGACGAGGTTGCCT     NLKTRLP        1     0
AATCTGAAGACGATTTGGCCT     NLKTIWP        1     0
AATCTGAAGACGGATACTACT     NLKTDTT        1     0
AATCTGAAGACGGGTCCGTCT     NLKTGPS        1     0
AATCTGAAGACTATTAATCTG     NLKTINL        1     0
AATCTGAAGACTCGTGAGCCT     NLKTREP        1     0
AATCTGAAGACTCTGCAGCCT     NLKTLQP        1     0
AATCTGAAGACTGCGCCGATG     NLKTAPM        1     0
AATCTGAAGAGTGCGCCGAAG     NLKSAPK        1     0
AATCTGAAGATTGCGCGTTGG     NLKIARW        1     0
AATCTGAAGCAGACGATGGCG     NLKQTMA        1     0
AATCTGAAGCAGATGGAGGCT     NLKQMEA        1     0
AATCTGAAGCAGCATGTTGAG     NLKQHVE        1     0
AATCTGAAGCAGCCGTTTCTT     NLKQPFL        1     0
AATCTGAAGCAGGAGGCTCTT     NLKQEAL        1     0
AATCTGAAGCAGGATTCGACT     NLKQDST        1     0
AATCTGAAGCAGTCTGTTTCG     NLKQSVS        1     0
AATCTGAAGCATACTACGTGG     NLKHTTW        1     0
AATCTGAAGCATAGTCGGAAT     NLKHSRN        1     0
AATCTGAAGCATCTAATGTCT     NLKHLMS        1     0
AATCTGAAGCATGATCAGGAT     NLKHDQD        1     0
AATCTGAAGCATTATAGTCAT     NLKHYSH        1     0
AATCTGAAGCATTATAGTGTG     NLKHYSV        1     0
AATCTGAAGCCGACTACGAAG     NLKPTTK        1     0
AATCTGAAGCCGACTGCGGTT     NLKPTAV        1     0
AATCTGAAGCCGAGGCTTGGT     NLKPRLG        1     0
AATCTGAAGCCGCATGAGGTT     NLKPHEV        1     0
AATCTGAAGCCGCCTGTTATG     NLKPPVM        1     0
AATCTGAAGCCGCTTTCGAAG     NLKPLSK        1     0
AATCTGAAGCCGCTTTTTGTT     NLKPLFV        1     0
AATCTGAAGCCGTGTATTCCT     NLKPCIP        1     0
AATCTGAAGCCTACTCAGCGG     NLKPTQR        1     0
AATCTGAAGCCTATTGGGTAT     NLKPIGY        1     0
AATCTGAAGCCTCTTGCGCTT     NLKPLAL        1     0
AATCTGAAGCCTGGGCATAAG     NLKPGHK        1     0
AATCTGAAGCCTTTGCCTTCG     NLKPLPS        1     0
AATCTGAAGCGTCCGAATCAG     NLKRPNQ        1     0
AATCTGAAGCTGAATTCTCAG     NLKLNSQ        1     0
AATCTGAAGCTGACGGCTCTT     NLKLTAL        1     0
AATCTGAAGCTGATGGTGCTT     NLKLMVL        1     0
AATCTGAAGCTGCCGATTCCG     NLKLPIP        1     0
AATCTGAAGCTGCCTGAGACT     NLKLPET        1     0
AATCTGAAGCTGCCTGAGCAT     NLKLPEH        1     0
AATCTGAAGCTGCTTCCTAAG     NLKLLPK        1     0
AATCTGAAGCTTCCGACGATG     NLKLPTM        1     0
AATCTGAAGCTTCCTGCGCTT     NLKLPAL        1     0
AATCTGAAGCTTCGTACGTTT     NLKLRTF        1     0
AATCTGAAGCTTCTGATGAAG     NLKLLMK        1     0
AATCTGAAGCTTGCTACTTCT     NLKLATS        1     0
AATCTGAAGGAGCAGGCGAGT     NLKEQAS        1     0
AATCTGAAGGAGCTGGTGCCG     NLKELVP        1     0
AATCTGAAGGAGCTTCTGCCT     NLKELLP        1     0
AATCTGAAGGAGTCGGTGAGT     NLKESVS        1     0
AATCTGAAGGAGTTTCCGGCT     NLKEFPA        1     0
AATCTGAAGGATCCTAGGCCT     NLKDPRP        1     0
AATCTGAAGGATCTGTCGTTT     NLKDLSF        1     0
AATCTGAAGGATGATACTCAG     NLKDDTQ        1     0
AATCTGAAGGATGGGAAGGAG     NLKDGKE        1     0
AATCTGAAGGATGGGTCGCAG     NLKDGSQ        1     0
AATCTGAAGGCGACGGAGCTT     NLKATEL        1     0
AATCTGAAGGCGAGTTCGCGT     NLKASSR        1     0
AATCTGAAGGCGATTACTAGT     NLKAITS        1     0
AATCTGAAGGCGCATCAGAGT     NLKAHQS        1     0
AATCTGAAGGCGCCTGATGGT     NLKAPDG        1     0
AATCTGAAGGCGGATCAGACG     NLKADQT        1     0
AATCTGAAGGCGGATGGTGAT     NLKADGD        1     0
AATCTGAAGGCGTTGTATAAG     NLKALYK        1     0
AATCTGAAGGCTACGAATGGG     NLKATNG        1     0
AATCTGAAGGCTACTATTCCG     NLKATIP        1     0
AATCTGAAGGCTCGTATGCTT     NLKARML        1     0
AATCTGAAGGCTGAGATTACG     NLKAEIT        1     0
AATCTGAAGGCTGGGTCGCTG     NLKAGSL        1     0
AATCTGAAGGCTTGGATGGGG     NLKAWMG        1     0
AATCTGAAGGGGACGTTGAAT     NLKGTLN        1     0
AATCTGAAGGGTCCTATGTTT     NLKGPMF        1     0
AATCTGAAGGGTGCGGCGCAG     NLKGAAQ        1     0
AATCTGAAGGTTCCTGGGATT     NLKVPGI        1     0
AATCTGAAGTAGCTGCTTCGG     NLKQLLR        1     0
AATCTGAAGTATCCTGTTCCG     NLKYPVP        1     0
AATCTGAAGTATGATTTTTTG     NLKYDFL        1     0
AATCTGAAGTATGGTCTGGGT     NLKYGLG        1     0
AATCTGAAGTCGCATGAGGAT     NLKSHED        1     0
AATCTGAAGTCGGATCCTGGG     NLKSDPG        1     0
AATCTGAAGTCGTCTTTGCAT     NLKSSLH        1     0
AATCTGAAGTCTACTACGCAT     NLKSTTH        1     0
AATCTGAAGTGGGTTATGTCT     NLKWVMS        1     0
AATCTGAAGTGTCCGACTGTT     NLKCPTV        1     0
AATCTGAAGTTGGCGCGTACG     NLKLART        1     0
AATCTGAAGTTGGCGCTGAAT     NLKLALN        1     0
AATCTGAAGTTGGTGCAGAGT     NLKLVQS        1     0
AATCTGAAGTTTCATGCGTTG     NLKFHAL        1     0
AATCTGAATAAGCAGCTTGCT     NLNKQLA        1     0
AATCTGAATAAGCCTTGTGCG     NLNKPCA        1     0
AATCTGAATAATCCGATGGCG     NLNNPMA        1     0
AATCTGAATAATGTGCGTGCG     NLNNVRA        1     0
AATCTGAATACGCAGCTTACT     NLNTQLT        1     0
AATCTGAATACGCCTCTGATG     NLNTPLM        1     0
AATCTGAATACGTGGCAGGCT     NLNTWQA        1     0
AATCTGAATACTGCGGCTGCT     NLNTAAA        1     0
AATCTGAATACTGCTCGGTCT     NLNTARS        1     0
AATCTGAATACTTATTCGCAT     NLNTYSH        1     0
AATCTGAATACTTCGCCGATT     NLNTSPI        1     0
AATCTGAATACTTGGCAGGCT     NLNTWQA        1     0
AATCTGAATAGGCATCAGCTT     NLNRHQL        1     0
AATCTGAATAGTACGACGACT     NLNSTTT        1     0
AATCTGAATAGTGCGGCTCGG     NLNSAAR        1     0
AATCTGAATATGGAGAGGAAG     NLNMERK        1     0
AATCTGAATATTCCTAGTCCG     NLNIPSP        1     0
AATCTGAATCAGAATACGATT     NLNQNTI        1     0
AATCTGAATCAGGCGCATAGT     NLNQAHS        1     0
AATCTGAATCATCTTCTGACG     NLNHLLT        1     0
AATCTGAATCATGATCTGCCT     NLNHDLP        1     0
AATCTGAATCATTATCGGCTG     NLNHYRL        1     0
AATCTGAATCCGACTGCGAGT     NLNPTAS        1     0
AATCTGAATCCGAGGTGGCAG     NLNPRWQ        1     0
AATCTGAATCCGCAGACGTAT     NLNPQTY        1     0
AATCTGAATCCGCATGATCGT     NLNPHDR        1     0
AATCTGAATCCGCCTATTACT     NLNPPIT        1     0
AATCTGAATCCGCCTCAGTTT     NLNPPQF        1     0
AATCTGAATCCGCTGCCTACT     NLNPLPT        1     0
AATCTGAATCCGGCTACGCGG     NLNPATR        1     0
AATCTGAATCCGTATCAGAAG     NLNPYQK        1     0
AATCTGAATCCTACGGCGCAT     NLNPTAH        1     0
AATCTGAATCCTACTGCTTGG     NLNPTAW        1     0
AATCTGAATCCTCGTAGTTTT     NLNPRSF        1     0
AATCTGAATCCTGTGGCTCCT     NLNPVAP        1     0
AATCTGAATCGGGTGACGCAT     NLNRVTH        1     0
AATCTGAATCGTCCGGTGAAG     NLNRPVK        1     0
AATCTGAATCTGGTGATGGTT     NLNLVMV        1     0
AATCTGAATCTGTGTCATCCG     NLNLCHP        1     0
AATCTGAATCTTGTTCCTATT     NLNLVPI        1     0
AATCTGAATGAGCAGCCTAAT     NLNEQPN        1     0
AATCTGAATGATCGTTCGTGT     NLNDRSC        1     0
AATCTGAATGCGATTCCTGGT     NLNAIPG        1     0
AATCTGAATGCGCCGCCTCGT     NLNAPPR        1     0
AATCTGAATGCGCCGCGGTTT     NLNAPRF        1     0
AATCTGAATGCGCCTCCGTAT     NLNAPPY        1     0
AATCTGAATGCGCGTATGGAG     NLNARME        1     0
AATCTGAATGCGGATGCGCAG     NLNADAQ        1     0
AATCTGAATGCTAGGGAGCCG     NLNAREP        1     0
AATCTGAATGCTAGTAGTAAG     NLNASSK        1     0
AATCTGAATGGGACGTCTATG     NLNGTSM        1     0
AATCTGAATGGGCAGTGGGTG     NLNGQWV        1     0
AATCTGAATGGTCGTCATATG     NLNGRHM        1     0
AATCTGAATGGTGCTTCGAGG     NLNGASR        1     0
AATCTGAATGGTGTGAGTCTG     NLNGVSL        1     0
AATCTGAATGTGCCTGTGCAG     NLNVPVQ        1     0
AATCTGAATGTGTCGCTTCAT     NLNVSLH        1     0
AATCTGAATGTTGCTTATTGG     NLNVAYW        1     0
AATCTGAATTCGTGGCATCCT     NLNSWHP        1     0
AATCTGAATTCTTGGATGGTG     NLNSWMV        1     0
AATCTGAATTGGTCGTGGTCG     NLNWSWS        1     0
AATCTGACACAGCATCCGACT     NLTQHPT        1     0
AATCTGACGAAGGCGCCGTCG     NLTKAPS        1     0
AATCTGACGAATATGATGATT     NLTNMMI        1     0
AATCTGACGAATCAGAATACG     NLTNQNT        1     0
AATCTGACGAATCTGCAGCGG     NLTNLQR        1     0
AATCTGACGAATGATGAGGTG     NLTNDEV        1     0
AATCTGACGAATGATTCTACG     NLTNDST        1     0
AATCTGACGAATTCTAAGGCT     NLTNSKA        1     0
AATCTGACGACGATTCATCAT     NLTTIHH        1     0
AATCTGACGACGCAGAAGATG     NLTTQKM        1     0
AATCTGACGACGCATCCTCAT     NLTTHPH        1     0
AATCTGACGACGCCTTGGCCT     NLTTPWP        1     0
AATCTGACGACGCTTGCTTTT     NLTTLAF        1     0
AATCTGACGACGGCGATGTCT     NLTTAMS        1     0
AATCTGACGACGGCTGATCAG     NLTTADQ        1     0
AATCTGACGACGGCTGTTCCT     NLTTAVP        1     0
AATCTGACGACGGTGGCTGCG     NLTTVAA        1     0
AATCTGACGACGTCTCTTCCT     NLTTSLP        1     0
AATCTGACGACTAATACGAAT     NLTTNTN        1     0
AATCTGACGACTAGTCTGGGG     NLTTSLG        1     0
AATCTGACGACTCATGGGAAG     NLTTHGK        1     0
AATCTGACGACTCGTGTGCTG     NLTTRVL        1     0
AATCTGACGAGGACGATTTAT     NLTRTIY        1     0
AATCTGACGAGGCAGACTTTG     NLTRQTL        1     0
AATCTGACGAGGCCGCTTATT     NLTRPLI        1     0
AATCTGACGAGGCCTCATGCT     NLTRPHA        1     0
AATCTGACGAGTACTTGGCTG     NLTSTWL        1     0
AATCTGACGAGTGGGCTGACG     NLTSGLT        1     0
AATCTGACGAGTTTTCCTACT     NLTSFPT        1     0
AATCTGACGATTCATGCGGCG     NLTIHAA        1     0
AATCTGACGATTCCGACTCAT     NLTIPTH        1     0
AATCTGACGATTCCTGCGTCG     NLTIPAS        1     0
AATCTGACGCAACAGAAAACG     NLTQQKT        1     0
AATCTGACGCAGAATCCTCGT     NLTQNPR        1     0
AATCTGACGCAGACTGTGGTT     NLTQTVV        1     0
AATCTGACGCAGAGTCGTTCG     NLTQSRS        1     0
AATCTGACGCAGCAGACGAAT     NLTQQTN        1     0
AATCTGACGCAGCCGACGGTT     NLTQPTV        1     0
AATCTGACGCAGCTTCATGAT     NLTQLHD        1     0
AATCTGACGCAGCTTGGTGTG     NLTQLGV        1     0
AATCTGACGCAGGGGACTAGG     NLTQGTR        1     0
AATCTGACGCATAATGAGGTT     NLTHNEV        1     0
AATCTGACGCATACTAGTTCG     NLTHTSS        1     0
AATCTGACGCATATGAGTAGT     NLTHMSS        1     0
AATCTGACGCATCAGAATCAG     NLTHQNQ        1     0
AATCTGACGCATCATACTGCT     NLTHHTA        1     0
AATCTGACGCATCGTACTTCG     NLTHRTS        1     0
AATCTGACGCATCGTCCGCGG     NLTHRPR        1     0
AATCTGACGCATGCTCCGCCT     NLTHAPP        1     0
AATCTGACGCATTTGCATCCT     NLTHLHP        1     0
AATCTGACGCCGACTGGTCGT     NLTPTGR        1     0
AATCTGACGCCGAGTGTGCCT     NLTPSVP        1     0
AATCTGACGCCGCATCTGCGT     NLTPHLR        1     0
AATCTGACGCCGCTTCCTTAT     NLTPLPY        1     0
AATCTGACGCCGCTTGTGACT     NLTPLVT        1     0
AATCTGACGCCGGCTCTTTAA     NLTPAL*        1     0
AATCTGACGCCGGTTCGGACT     NLTPVRT        1     0
AATCTGACGCCTAAGATGAGG     NLTPKMR        1     0
AATCTGACGCCTACTCATCAT     NLTPTHH        1     0
AATCTGACGCCTACTCATGCG     NLTPTHA        1     0
AATCTGACGCCTATGCCGCTG     NLTPMPL        1     0
AATCTGACGCCTATGGTTATG     NLTPMVM        1     0
AATCTGACGCCTCCGTCTCGT     NLTPPSR        1     0
AATCTGACGCCTCCGTTTTAT     NLTPPFY        1     0
AATCTGACGCCTCTTCGTCAT     NLTPLRH        1     0
AATCTGACGCCTGGTCATCAG     NLTPGHQ        1     0
AATCTGACGCCTGTTTGGGCT     NLTPVWA        1     0
AATCTGACGCGGCCTCCTTAG     NLTRPPQ        1     0
AATCTGACGCGGCTGACTCAG     NLTRLTQ        1     0
AATCTGACGCGGTCTCCGTAT     NLTRSPY        1     0
AATCTGACGCGTACTCTGACT     NLTRTLT        1     0
AATCTGACGCGTCAGCAGAGT     NLTRQQS        1     0
AATCTGACGCGTCATCTGAAT     NLTRHLN        1     0
AATCTGACGCGTGCGAGTACG     NLTRAST        1     0
AATCTGACGCTGACTCCTTCG     NLTLTPS        1     0
AATCTGACGCTGCCGTCGCCG     NLTLPSP        1     0
AATCTGACGCTGTATACGCGG     NLTLYTR        1     0
AATCTGACGCTTAAGCCTCCG     NLTLKPP        1     0
AATCTGACGCTTCCGACGGGG     NLTLPTG        1     0
AATCTGACGCTTCCGGGGTTT     NLTLPGF        1     0
AATCTGACGCTTGCGGCTTCT     NLTLAAS        1     0
AATCTGACGCTTTGGTCTCCT     NLTLWSP        1     0
AATCTGACGGAGCCTAGTGCG     NLTEPSA        1     0
AATCTGACGGAGCGGATTACT     NLTERIT        1     0
AATCTGACGGAGGTGGTGGCT     NLTEVVA        1     0
AATCTGACGGATGCTTCTCAT     NLTDASH        1     0
AATCTGACGGCGAATATTGTG     NLTANIV        1     0
AATCTGACGGCGAATGTTCTT     NLTANVL        1     0
AATCTGACGGCGACGAGGATG     NLTATRM        1     0
AATCTGACGGCGCCTCCGGTT     NLTAPPV        1     0
AATCTGACGGCGCTTCTTGGT     NLTALLG        1     0
AATCTGACGGCGGATACGTCT     NLTADTS        1     0
AATCTGACGGCGGCTATTACG     NLTAAIT        1     0
AATCTGACGGCGGTTACTCAT     NLTAVTH        1     0
AATCTGACGGCGTCGACTGGG     NLTASTG        1     0
AATCTGACGGCTACGAGTTAT     NLTATSY        1     0
AATCTGACGGCTACTACGCGT     NLTATTR        1     0
AATCTGACGGCTAGTGGGCTT     NLTASGL        1     0
AATCTGACGGCTATTATGAAT     NLTAIMN        1     0
AATCTGACGGCTCCTATTTCG     NLTAPIS        1     0
AATCTGACGGGGGGTGTTATG     NLTGGVM        1     0
AATCTGACGGGTAGTTATTGT     NLTGSYC        1     0
AATCTGACGGGTCCGCGTCCG     NLTGPRP        1     0
AATCTGACGGGTCCTCATGCT     NLTGPHA        1     0
AATCTGACGGGTCGGCTTTGG     NLTGRLW        1     0
AATCTGACGGGTGCTGGGTTG     NLTGAGL        1     0
AATCTGACGGTGCATCTTTAT     NLTVHLY        1     0
AATCTGACGGTGCCTATGCCG     NLTVPMP        1     0
AATCTGACGGTGTATCCTCCG     NLTVYPP        1     0
AATCTGACGGTTAGGCATCAG     NLTVRHQ        1     0
AATCTGACGTAGACGACGCGT     NLTQTTR        1     0
AATCTGACGTAGGCGATGCCG     NLTQAMP        1     0
AATCTGACGTAGGGGATTCAT     NLTQGIH        1     0
AATCTGACGTATAAGTCGCTT     NLTYKSL        1     0
AATCTGACGTATCATCATATG     NLTYHHM        1     0
AATCTGACGTATCGGACGAGT     NLTYRTS        1     0
AATCTGACGTATGAGGATGCT     NLTYEDA        1     0
AATCTGACGTATTTGGCTCCG     NLTYLAP        1     0
AATCTGACGTCGAGGCCTTAT     NLTSRPY        1     0
AATCTGACGTCGCAGTTGCCG     NLTSQLP        1     0
AATCTGACGTCGCATCGGAGT     NLTSHRS        1     0
AATCTGACGTCTGAGCTGCTG     NLTSELL        1     0
AATCTGACGTCTGCTGAGCAT     NLTSAEH        1     0
AATCTGACGTCTGTGCTGCGT     NLTSVLR        1     0
AATCTGACGTGGCAGTCGCGT     NLTWQSR        1     0
AATCTGACGTGGCCTCATGCG     NLTWPHA        1     0
AATCTGACGTGGCTGATTCCG     NLTWLIP        1     0
AATCTGACGTTGACTCCTTTG     NLTLTPL        1     0
AATCTGACGTTGCGTAATACG     NLTLRNT        1     0
AATCTGACGTTTCCGCCTCCT     NLTFPPP        1     0
AATCTGACGTTTGTGACTTCT     NLTFVTS        1     0
AATCTGACTAAGAGGTATGAT     NLTKRYD        1     0
AATCTGACTAAGAGTTTGAGT     NLTKSLS        1     0
AATCTGACTAAGTGGCATGCG     NLTKWHA        1     0
AATCTGACTAATACGAATGCT     NLTNTNA        1     0
AATCTGACTAATGGGCCTAAG     NLTNGPK        1     0
AATCTGACTACGATGCATCCG     NLTTMHP        1     0
AATCTGACTACGATTGGTATG     NLTTIGM        1     0
AATCTGACTACGCCTAATGCT     NLTTPNA        1     0
AATCTGACTACGCCTACGACG     NLTTPTT        1     0
AATCTGACTACGCTGCATGAT     NLTTLHD        1     0
AATCTGACTACGGCTTTGACT     NLTTALT        1     0
AATCTGACTACTACTCGGCAA     NLTTTRQ        1     0
AATCTGACTACTCATTTGATG     NLTTHLM        1     0
AATCTGACTACTCCGGCGAAT     NLTTPAN        1     0
AATCTGACTACTCTGAGGTGG     NLTTLRW        1     0
AATCTGACTAGGAATACGTGG     NLTRNTW        1     0
AATCTGACTAGGGTGCAGCCT     NLTRVQP        1     0
AATCTGACTAGTAGGCATCTT     NLTSRHL        1     0
AATCTGACTAGTCAGCTGTCT     NLTSQLS        1     0
AATCTGACTAGTGATGGGTTG     NLTSDGL        1     0
AATCTGACTAGTGCTGCTACT     NLTSAAT        1     0
AATCTGACTATGAGTTCTCCT     NLTMSSP        1     0
AATCTGACTATGCCGGCTGGG     NLTMPAG        1     0
AATCTGACTATTCCTGTTCCG     NLTIPVP        1     0
AATCTGACTATTGCTCCTCAT     NLTIAPH        1     0
AATCTGACTCAGACGCTTTCT     NLTQTLS        1     0
AATCTGACTCAGCATGCGTGT     NLTQHAC        1     0
AATCTGACTCAGCATGGGATT     NLTQHGI        1     0
AATCTGACTCAGCGTCTTGAG     NLTQRLE        1     0
AATCTGACTCATACGCCTTCG     NLTHTPS        1     0
AATCTGACTCATCCGCTGCTT     NLTHPLL        1     0
AATCTGACTCATCTGACTATG     NLTHLTM        1     0
AATCTGACTCATCTGCCTCAT     NLTHLPH        1     0
AATCTGACTCATGGGCCTGGG     NLTHGPG        1     0
AATCTGACTCATGTTCTGCAT     NLTHVLH        1     0
AATCTGACTCATTCTCTTACT     NLTHSLT        1     0
AATCTGACTCCGACTGCGGTT     NLTPTAV        1     0
AATCTGACTCCGTGGATGCAT     NLTPWMH        1     0
AATCTGACTCCTAATAGGACG     NLTPNRT        1     0
AATCTGACTCCTAGGTATCCT     NLTPRYP        1     0
AATCTGACTCCTATGACTCAG     NLTPMTQ        1     0
AATCTGACTCCTGCTGCTACG     NLTPAAT        1     0
AATCTGACTCGGACGACTTTT     NLTRTTF        1     0
AATCTGACTCGGCCTAATAAT     NLTRPNN        1     0
AATCTGACTCGGCCTTCTATG     NLTRPSM        1     0
AATCTGACTCGTCCGACTTAT     NLTRPTY        1     0
AATCTGACTCGTGAGGCGCCT     NLTREAP        1     0
AATCTGACTCGTGCGATGTAT     NLTRAMY        1     0
AATCTGACTCTGCCTCCTTAT     NLTLPPY        1     0
AATCTGACTCTGCCTCGGGCG     NLTLPRA        1     0
AATCTGACTCTGCTGGGGACT     NLTLLGT        1     0
AATCTGACTCTTCAGTGGCTT     NLTLQWL        1     0
AATCTGACTCTTGTTTTGGTT     NLTLVLV        1     0
AATCTGACTGAGACTTTTTCG     NLTETFS        1     0
AATCTGACTGAGCTTAGTCAG     NLTELSQ        1     0
AATCTGACTGAGGCTGTTCTG     NLTEAVL        1     0
AATCTGACTGATAAGACACGT     NLTDKTR        1     0
AATCTGACTGATACGAGGGCT     NLTDTRA        1     0
AATCTGACTGATGCGCTGGAT     NLTDALD        1     0
AATCTGACTGATTGGTCTGCT     NLTDWSA        1     0
AATCTGACTGCGAGTGATATT     NLTASDI        1     0
AATCTGACTGCGCATAAGATG     NLTAHKM        1     0
AATCTGACTGCTACTTATATT     NLTATYI        1     0
AATCTGACTGCTAGTTCGATG     NLTASSM        1     0
AATCTGACTGCTCCTCCGACT     NLTAPPT        1     0
AATCTGACTGCTCCTGTTCTG     NLTAPVL        1     0
AATCTGACTGCTGTGCCGCCT     NLTAVPP        1     0
AATCTGACTGCTGTTTCTAAG     NLTAVSK        1     0
AATCTGACTGGGAAGATTTGT     NLTGKIC        1     0
AATCTGACTGGGACGACTCCG     NLTGTTP        1     0
AATCTGACTGGGCCGAGGTCT     NLTGPRS        1     0
AATCTGACTGGGCCTAGGGTT     NLTGPRV        1     0
AATCTGACTGGGCCTATTGCG     NLTGPIA        1     0
AATCTGACTGGGTCGCCTACG     NLTGSPT        1     0
AATCTGACTGGGTCGTCTCCT     NLTGSSP        1     0
AATCTGACTGGTAAGCGTCTT     NLTGKRL        1     0
AATCTGACTGGTACGTGTATT     NLTGTCI        1     0
AATCTGACTGGTCCGCTTTTT     NLTGPLF        1     0
AATCTGACTGGTCCTGCGCAG     NLTGPAQ        1     0
AATCTGACTGGTCTGCCTATG     NLTGLPM        1     0
AATCTGACTGGTCTTCATCGT     NLTGLHR        1     0
AATCTGACTGGTGCGGTGTCT     NLTGAVS        1     0
AATCTGACTGTGCCTCCGACT     NLTVPPT        1     0
AATCTGACTGTGGGGACTCTT     NLTVGTL        1     0
AATCTGACTGTGTGGTTGCCT     NLTVWLP        1     0
AATCTGACTGTTAAGCCTTCT     NLTVKPS        1     0
AATCTGACTGTTACGGTTTCG     NLTVTVS        1     0
AATCTGACTGTTATTTTGCGG     NLTVILR        1     0
AATCTGACTTAGCTGTCTCCT     NLTQLSP        1     0
AATCTGACTTATACGGCGCTG     NLTYTAL        1     0
AATCTGACTTATACTCTGCCG     NLTYTLP        1     0
AATCTGACTTATTCGACGCAT     NLTYSTH        1     0
AATCTGACTTCGCATTGGCTG     NLTSHWL        1     0
AATCTGACTTCTCTTCAGCCT     NLTSLQP        1     0
AATCTGACTTGGCCTGGTGGG     NLTWPGG        1     0
AATCTGACTTGGCTTCCTTCT     NLTWLPS        1     0
AATCTGACTTGGGTGCCTTCT     NLTWVPS        1     0
AATCTGACTTGTCATCTTTGT     NLTCHLC        1     0
AATCTGACTTGTTTGACGGGA     NLTCLTG        1     0
AATCTGACTTTGAGGACTCAT     NLTLRTH        1     0
AATCTGAGGAATGCGGCGTCT     NLRNAAS        1     0
AATCTGAGGAATGTGGATCTG     NLRNVDL        1     0
AATCTGAGGACGCCGTCGCAT     NLRTPSH        1     0
AATCTGAGGACGGATCAGTCG     NLRTDQS        1     0
AATCTGAGGACGGATGATTGT     NLRTDDC        1     0
AATCTGAGGACGGCGCAGCCT     NLRTAQP        1     0
AATCTGAGGACGGCGCTTCTG     NLRTALL        1     0
AATCTGAGGACTAATCCGGGT     NLRTNPG        1     0
AATCTGAGGACTGATCTGCTG     NLRTDLL        1     0
AATCTGAGGATAGCGGGGTCT     NLRIAGS        1     0
AATCTGAGGATGACTCCGACT     NLRMTPT        1     0
AATCTGAGGATGCCGCCTCAT     NLRMPPH        1     0
AATCTGAGGATGGATAATTAT     NLRMDNY        1     0
AATCTGAGGATGGCTAGTCAG     NLRMASQ        1     0
AATCTGAGGATTACTGTGGAG     NLRITVE        1     0
AATCTGAGGATTGAGGCGAGT     NLRIEAS        1     0
AATCTGAGGCAGCCGACTTGG     NLRQPTW        1     0
AATCTGAGGCAGGAGACTGTG     NLRQETV        1     0
AATCTGAGGCAGGCTATGTTG     NLRQAML        1     0
AATCTGAGGCATCAGGAGTTG     NLRHQEL        1     0
AATCTGAGGCATGGTCTTGTT     NLRHGLV        1     0
AATCTGAGGCATTGTATTCCG     NLRHCIP        1     0
AATCTGAGGCCGCATTATGGG     NLRPHYG        1     0
AATCTGAGGCCGCTTGATCCG     NLRPLDP        1     0
AATCTGAGGCCTACGCTTTTG     NLRPTLL        1     0
AATCTGAGGCCTACTATTGCG     NLRPTIA        1     0
AATCTGAGGCCTATGCTTCTG     NLRPMLL        1     0
AATCTGAGGCCTATTTGGGCG     NLRPIWA        1     0
AATCTGAGGCCTGATACGACG     NLRPDTT        1     0
AATCTGAGGCCTGATCCGCTG     NLRPDPL        1     0
AATCTGAGGCCTGGGCATCTT     NLRPGHL        1     0
AATCTGAGGCCTTAGATGGCT     NLRPQMA        1     0
AATCTGAGGCTGACTGGTATT     NLRLTGI        1     0
AATCTGAGGCTGATTAATTAT     NLRLINY        1     0
AATCTGAGGCTGTGGCAGTTT     NLRLWQF        1     0
AATCTGAGGCTTGCTGATCAT     NLRLADH        1     0
AATCTGAGGGCGACGATGGAT     NLRATMD        1     0
AATCTGAGGGCGACGGTGCTT     NLRATVL        1     0
AATCTGAGGGCGGCGATGACT     NLRAAMT        1     0
AATCTGAGGGCTAGTCAGGGG     NLRASQG        1     0
AATCTGAGGGCTCTTCTGCTG     NLRALLL        1     0
AATCTGAGGGCTGCGAAGACT     NLRAAKT        1     0
AATCTGAGGGCTTTGGTGCCT     NLRALVP        1     0
AATCTGAGGGGTTATCCTGAT     NLRGYPD        1     0
AATCTGAGGTAGACTCCGCAG     NLRQTPQ        1     0
AATCTGAGGTCGATTCCTTAT     NLRSIPY        1     0
AATCTGAGGTCGCCGTCTCCT     NLRSPSP        1     0
AATCTGAGGTGGCCTTGGCAG     NLRWPWQ        1     0
AATCTGAGGTTGGAGTTGCCT     NLRLELP        1     0
AATCTGAGGTTTACGATGACT     NLRFTMT        1     0
AATCTGAGGTTTATGCTGTCT     NLRFMLS        1     0
AATCTGAGTAAGCTGACGTTT     NLSKLTF        1     0
AATCTGAGTAAGGCTCTTGCA     NLSKALA        1     0
AATCTGAGTAATCGGGCGTAT     NLSNRAY        1     0
AATCTGAGTAATTGGCAGTGT     NLSNWQC        1     0
AATCTGAGTACGCCTGGGGTT     NLSTPGV        1     0
AATCTGAGTACGGATCATATG     NLSTDHM        1     0
AATCTGAGTACGGTGACGCCG     NLSTVTP        1     0
AATCTGAGTACGTCGGTTCGT     NLSTSVR        1     0
AATCTGAGTACGTCTTCGCTG     NLSTSSL        1     0
AATCTGAGTACTAGGACTCCT     NLSTRTP        1     0
AATCTGAGTACTCCGCTGTGG     NLSTPLW        1     0
AATCTGAGTACTCCGGTGGTG     NLSTPVV        1     0
AATCTGAGTACTCCGGTTCAT     NLSTPVH        1     0
AATCTGAGTACTCCTACGTTT     NLSTPTF        1     0
AATCTGAGTACTTATCCTTCG     NLSTYPS        1     0
AATCTGAGTAGGCCTGCGACG     NLSRPAT        1     0
AATCTGAGTAGGGCTTGTATG     NLSRACM        1     0
AATCTGAGTAGTCAGGTGCAG     NLSSQVQ        1     0
AATCTGAGTATGTCTTCTAGG     NLSMSSR        1     0
AATCTGAGTATTCATCCTGCT     NLSIHPA        1     0
AATCTGAGTATTCGTCATACG     NLSIRHT        1     0
AATCTGAGTATTGAGCCTGCG     NLSIEPA        1     0
AATCTGAGTCAGCTGGGTTTT     NLSQLGF        1     0
AATCTGAGTCATCTTAAGTAT     NLSHLKY        1     0
AATCTGAGTCCGCCTAATCTT     NLSPPNL        1     0
AATCTGAGTCCGCTTCAGAAG     NLSPLQK        1     0
AATCTGAGTCCTACTAAGTTG     NLSPTKL        1     0
AATCTGAGTCCTAGGCTGCCG     NLSPRLP        1     0
AATCTGAGTCCTATGACGAAT     NLSPMTN        1     0
AATCTGAGTCCTCATCAGCAG     NLSPHQQ        1     0
AATCTGAGTCCTCCGACGTGG     NLSPPTW        1     0
AATCTGAGTCCTCTGCCTCCG     NLSPLPP        1     0
AATCTGAGTCCTGCGATGTCG     NLSPAMS        1     0
AATCTGAGTCCTTCTTCTCTG     NLSPSSL        1     0
AATCTGAGTCGGACTCCTGCT     NLSRTPA        1     0
AATCTGAGTCGGGTGTCTTAT     NLSRVSY        1     0
AATCTGAGTCGTGATCCGCCG     NLSRDPP        1     0
AATCTGAGTCTGCGTCCTCCG     NLSLRPP        1     0
AATCTGAGTCTGCTGCTGTAG     NLSLLLQ        1     0
AATCTGAGTCTTACGTTTGCT     NLSLTFA        1     0
AATCTGAGTCTTCTTCCGCTG     NLSLLPL        1     0
AATCTGAGTGATCTTAGGCCT     NLSDLRP        1     0
AATCTGAGTGATGCGGCGTTT     NLSDAAF        1     0
AATCTGAGTGATTCGACGCCG     NLSDSTP        1     0
AATCTGAGTGCGCCTTCGAAG     NLSAPSK        1     0
AATCTGAGTGCGCTGACGACG     NLSALTT        1     0
AATCTGAGTGCTCCTCCTGCG     NLSAPPA        1     0
AATCTGAGTGCTGATATGAGG     NLSADMR        1     0
AATCTGAGTGCTGTGGAGCAT     NLSAVEH        1     0
AATCTGAGTGCTTTTTATGCG     NLSAFYA        1     0
AATCTGAGTGGGTATGTGACG     NLSGYVT        1     0
AATCTGAGTGGTTCGGATCTG     NLSGSDL        1     0
AATCTGAGTGTTCTTCCGTGT     NLSVLPC        1     0
AATCTGAGTTATGCGCTTCCG     NLSYALP        1     0
AATCTGAGTTCGCCTAGTAAT     NLSSPSN        1     0
AATCTGAGTTCGCGGTTGCAG     NLSSRLQ        1     0
AATCTGAGTTCGGTGCGTGCT     NLSSVRA        1     0
AATCTGAGTTCTGCTGATCTG     NLSSADL        1     0
AATCTGAGTTGGCCTACGTAT     NLSWPTY        1     0
AATCTGAGTTGGCTTTCTCGT     NLSWLSR        1     0
AATCTGAGTTTGAGTCCGCAT     NLSLSPH        1     0
AATCTGAGTTTTCCGTGGCCG     NLSFPWP        1     0
AATCTGAGTTTTGCTACGTCT     NLSFATS        1     0
AATCTGATGAAGACGACTGCT     NLMKTTA        1     0
AATCTGATGAAGACGCGTCTG     NLMKTRL        1     0
AATCTGATGAAGGAGTGGCAT     NLMKEWH        1     0
AATCTGATGACGACGCCGGCT     NLMTTPA        1     0
AATCTGATGACGGCGGCTCAT     NLMTAAH        1     0
AATCTGATGACTAAGCAGCAG     NLMTKQQ        1     0
AATCTGATGACTCCTGAGCCG     NLMTPEP        1     0
AATCTGATGACTGTGCATCTT     NLMTVHL        1     0
AATCTGATGAGTTATGCTCAG     NLMSYAQ        1     0
AATCTGATGATGCGGCAGGTT     NLMMRQV        1     0
AATCTGATGATGTTTCCGTCG     NLMMFPS        1     0
AATCTGATGATTAGTCTTCCT     NLMISLP        1     0
AATCTGATGCAGAATCTGATT     NLMQNLI        1     0
AATCTGATGCAGATGAATGAG     NLMQMNE        1     0
AATCTGATGCAGATTCCTCTT     NLMQIPL        1     0
AATCTGATGCAGCCGTCTCCT     NLMQPSP        1     0
AATCTGATGCAGCCTCTTCTT     NLMQPLL        1     0
AATCTGATGCAGCTGTATAAT     NLMQLYN        1     0
AATCTGATGCAGGCTGCTCCG     NLMQAAP        1     0
AATCTGATGCAGGGTACTCCT     NLMQGTP        1     0
AATCTGATGCAGTCTTGTTCT     NLMQSCS        1     0
AATCTGATGCAGTGTAATGCG     NLMQCNA        1     0
AATCTGATGCATCCTCCTTCT     NLMHPPS        1     0
AATCTGATGCATCGTATTCAG     NLMHRIQ        1     0
AATCTGATGCATGCGAGGCTT     NLMHARL        1     0
AATCTGATGCATTATGTGCAG     NLMHYVQ        1     0
AATCTGATGCATTCGATGCCT     NLMHSMP        1     0
AATCTGATGCATTCTCCTACT     NLMHSPT        1     0
AATCTGATGCCAATGGCGCGT     NLMPMAR        1     0
AATCTGATGCCGAATATGGAT     NLMPNMD        1     0
AATCTGATGCCGCAGTCGGGT     NLMPQSG        1     0
AATCTGATGCCGCCGCGTTTT     NLMPPRF        1     0
AATCTGATGCCGGGGTCTCCT     NLMPGSP        1     0
AATCTGATGCCGGTTCCTGCT     NLMPVPA        1     0
AATCTGATGCCTAAGCGTACT     NLMPKRT        1     0
AATCTGATGCCTACGACTCCG     NLMPTTP        1     0
AATCTGATGCCTATGAGTGGT     NLMPMSG        1     0
AATCTGATGCCTCATCCTCCT     NLMPHPP        1     0
AATCTGATGCCTCCTGCGTCT     NLMPPAS        1     0
AATCTGATGCCTCCTTCGTTG     NLMPPSL        1     0
AATCTGATGCCTTATCTTAAT     NLMPYLN        1     0
AATCTGATGCGGCTGGCTCAT     NLMRLAH        1     0
AATCTGATGCGGTCGCCTCCT     NLMRSPP        1     0
AATCTGATGCGTCCGACTACG     NLMRPTT        1     0
AATCTGATGCTGACGACGTCT     NLMLTTS        1     0
AATCTGATGCTTACTACTCTG     NLMLTTL        1     0
AATCTGATGCTTCCTCATGCT     NLMLPHA        1     0
AATCTGATGCTTCCTCTGCGG     NLMLPLR        1     0
AATCTGATGCTTGCTAGTTTG     NLMLASL        1     0
AATCTGATGCTTGTTAAGACG     NLMLVKT        1     0
AATCTGATGGAGGATCATGTG     NLMEDHV        1     0
AATCTGATGGAGGTGCTTCTG     NLMEVLL        1     0
AATCTGATGGATCGGTCGCCG     NLMDRSP        1     0
AATCTGATGGATCGTATTGCG     NLMDRIA        1     0
AATCTGATGGATTGGGCGTGG     NLMDWAW        1     0
AATCTGATGGCGACGTTGCAG     NLMATLQ        1     0
AATCTGATGGCTAATTCGGTT     NLMANSV        1     0
AATCTGATGGGGCCTTATAGG     NLMGPYR        1     0
AATCTGATGGTGCCTGCTACG     NLMVPAT        1     0
AATCTGATGGTGCCTGTTTCT     NLMVPVS        1     0
AATCTGATGGTGGAGGATTCT     NLMVEDS        1     0
AATCTGATGGTTACGCATCGT     NLMVTHR        1     0
AATCTGATGGTTCCGCTGCCT     NLMVPLP        1     0
AATCTGATGGTTGGTGCTCCT     NLMVGAP        1     0
AATCTGATGTATGCGATGGCG     NLMYAMA        1     0
AATCTGATGTCGAGGCTTCAG     NLMSRLQ        1     0
AATCTGATGTCGGTGACTCAT     NLMSVTH        1     0
AATCTGATGTCGGTTTCTTAG     NLMSVSQ        1     0
AATCTGATGTCGTGTGCGACG     NLMSCAT        1     0
AATCTGATGTCTAGGATTGAT     NLMSRID        1     0
AATCTGATGTGGACTCTGAGG     NLMWTLR        1     0
AATCTGATGTGGCCGCTTCCT     NLMWPLP        1     0
AATCTGATGTTGCCGCATGCT     NLMLPHA        1     0
AATCTGATGTTGGGGCCTGAG     NLMLGPE        1     0
AATCTGATGTTGTCTGGGCAT     NLMLSGH        1     0
AATCTGATGTTTCCTAGGGAT     NLMFPRD        1     0
AATCTGATTAAGTCGTTGCGT     NLIKSLR        1     0
AATCTGATTAATAAGCATCTG     NLINKHL        1     0
AATCTGATTACGCTGACGTCT     NLITLTS        1     0
AATCTGATTACTAGGCTGTCT     NLITRLS        1     0
AATCTGATTACTCCGCTTCAG     NLITPLQ        1     0
AATCTGATTACTCCTCATCTG     NLITPHL        1     0
AATCTGATTAGTATGCCGTAT     NLISMPY        1     0
AATCTGATTATGCATCCTCGT     NLIMHPR        1     0
AATCTGATTATGTTGCCTGCG     NLIMLPA        1     0
AATCTGATTATTCCGCCTAGT     NLIIPPS        1     0
AATCTGATTATTCCGGCGCAT     NLIIPAH        1     0
AATCTGATTCATGATAAGTTG     NLIHDKL        1     0
AATCTGATTCCTAATTTGCTG     NLIPNLL        1     0
AATCTGATTCGTCCGTCGTAT     NLIRPSY        1     0
AATCTGATTCGTGCTCTGGCG     NLIRALA        1     0
AATCTGATTCTGCCTCTTCGT     NLILPLR        1     0
AATCTGATTCTTACGCTGCAT     NLILTLH        1     0
AATCTGATTCTTCCTCCGCTG     NLILPPL        1     0
AATCTGATTGCGCCGGATAGT     NLIAPDS        1     0
AATCTGATTGCGCTTTATCCT     NLIALYP        1     0
AATCTGATTGCGTATAGTCTG     NLIAYSL        1     0
AATCTGATTGGGTGGAAGCCT     NLIGWKP        1     0
AATCTGATTGTGTCGTTTTCG     NLIVSFS        1     0
AATCTGATTTCGCCTCGGATT     NLISPRI        1     0
AATCTGATTTCGCTTCCGACG     NLISLPT        1     0
AATCTGATTTGGCCGATTACT     NLIWPIT        1     0
AATCTGCAGAAGACGATTACT     NLQKTIT        1     0
AATCTGCAGAAGATGTGGTTG     NLQKMWL        1     0
AATCTGCAGAAGATTACGAGG     NLQKITR        1     0
AATCTGCAGAAGATTCAGTAT     NLQKIQY        1     0
AATCTGCAGAAGCATACTCCT     NLQKHTP        1     0
AATCTGCAGAAGGCTGCGCTT     NLQKAAL        1     0
AATCTGCAGAATAATAATCAG     NLQNNNQ        1     0
AATCTGCAGAATCATCTGATT     NLQNHLI        1     0
AATCTGCAGAATCCTGTTCGG     NLQNPVR        1     0
AATCTGCAGAATCTGCCTGCT     NLQNLPA        1     0
AATCTGCAGAATGCTACGTGT     NLQNATC        1     0
AATCTGCAGAATGGTCATACG     NLQNGHT        1     0
AATCTGCAGAATGTTTTGACT     NLQNVLT        1     0
AATCTGCAGAATTCTTGGTTG     NLQNSWL        1     0
AATCTGCAGACGAAGAATGAG     NLQTKNE        1     0
AATCTGCAGACGACGTCTCCG     NLQTTSP        1     0
AATCTGCAGACGACGTGGGTT     NLQTTWV        1     0
AATCTGCAGACGACTCCTTAT     NLQTTPY        1     0
AATCTGCAGACGCATCATCGG     NLQTHHR        1     0
AATCTGCAGACGCCGACTTTG     NLQTPTL        1     0
AATCTGCAGACGCCGTTTACT     NLQTPFT        1     0
AATCTGCAGACGCCTCGGCAT     NLQTPRH        1     0
AATCTGCAGACGCGTCATTTT     NLQTRHF        1     0
AATCTGCAGACGGCTCCGTTT     NLQTAPF        1     0
AATCTGCAGACGGTGCCTGAT     NLQTVPD        1     0
AATCTGCAGACGTAGGCTAAT     NLQTQAN        1     0
AATCTGCAGACGTATGCTGGT     NLQTYAG        1     0
AATCTGCAGACGTCGCTTTCG     NLQTSLS        1     0
AATCTGCAGACGTCTCCGGTG     NLQTSPV        1     0
AATCTGCAGACGTGGAAGCAT     NLQTWKH        1     0
AATCTGCAGACGTGTTCTCGT     NLQTCSR        1     0
AATCTGCAGACTAGGTTGATG     NLQTRLM        1     0
AATCTGCAGACTAGTTCGCAT     NLQTSSH        1     0
AATCTGCAGACTCAGGGTCAT     NLQTQGH        1     0
AATCTGCAGACTCATTCGACG     NLQTHST        1     0
AATCTGCAGACTCCGCCTGTG     NLQTPPV        1     0
AATCTGCAGACTCGGTCTTAT     NLQTRSY        1     0
AATCTGCAGACTCGTGGTTTT     NLQTRGF        1     0
AATCTGCAGACTGATAAGCGG     NLQTDKR        1     0
AATCTGCAGACTGCTACTTAG     NLQTATQ        1     0
AATCTGCAGACTGGGCCGTAT     NLQTGPY        1     0
AATCTGCAGACTTATGGTCAT     NLQTYGH        1     0
AATCTGCAGACTTGGAAGGCG     NLQTWKA        1     0
AATCTGCAGACTTTGTTGGAT     NLQTLLD        1     0
AATCTGCAGAGGCAGTCTTCG     NLQRQSS        1     0
AATCTGCAGAGGCCTACTATT     NLQRPTI        1     0
AATCTGCAGAGGCTTCCTCCT     NLQRLPP        1     0
AATCTGCAGAGGTCGCCGTCT     NLQRSPS        1     0
AATCTGCAGAGTACTACTATG     NLQSTTM        1     0
AATCTGCAGAGTAGTGGTGCG     NLQSSGA        1     0
AATCTGCAGAGTCCTATGCAT     NLQSPMH        1     0
AATCTGCAGAGTCCTCCGAAT     NLQSPPN        1     0
AATCTGCAGAGTCTGATGAAT     NLQSLMN        1     0
AATCTGCAGAGTTCGGATCGG     NLQSSDR        1     0
AATCTGCAGATGACTCCTGCT     NLQMTPA        1     0
AATCTGCAGATGCCGCTTAGT     NLQMPLS        1     0
AATCTGCAGATGCGTATTCAG     NLQMRIQ        1     0
AATCTGCAGATGGCGCATATT     NLQMAHI        1     0
AATCTGCAGATGGTTTCTGTT     NLQMVSV        1     0
AATCTGCAGATTCATAGTCCT     NLQIHSP        1     0
AATCTGCAGATTCTGCTGTTG     NLQILLL        1     0
AATCTGCAGATTGCTACTGCG     NLQIATA        1     0
AATCTGCAGATTGTGTAGACT     NLQIVQT        1     0
AATCTGCAGATTGTTCCGGCG     NLQIVPA        1     0
AATCTGCAGATTTCGATGACG     NLQISMT        1     0
AATCTGCAGCAGAAGCCGTCT     NLQQKPS        1     0
AATCTGCAGCAGAATATTTGT     NLQQNIC        1     0
AATCTGCAGCAGACGCGTATT     NLQQTRI        1     0
AATCTGCAGCAGCATCCGTGG     NLQQHPW        1     0
AATCTGCAGCAGCATTTGCGG     NLQQHLR        1     0
AATCTGCAGCAGCCGTCGCTT     NLQQPSL        1     0
AATCTGCAGCAGCCGTTTACT     NLQQPFT        1     0
AATCTGCAGCAGCCGTTTGTG     NLQQPFV        1     0
AATCTGCAGCAGCGGCTTTAT     NLQQRLY        1     0
AATCTGCAGCAGCGTCAGTCG     NLQQRQS        1     0
AATCTGCAGCAGCGTCCGCCT     NLQQRPP        1     0
AATCTGCAGCAGCTGGATCAG     NLQQLDQ        1     0
AATCTGCAGCAGGATCGTCCT     NLQQDRP        1     0
AATCTGCAGCAGGCGACGACT     NLQQATT        1     0
AATCTGCAGCAGGCTCCGTTG     NLQQAPL        1     0
AATCTGCAGCAGGGGACGCTT     NLQQGTL        1     0
AATCTGCAGCAGTCGATTAAG     NLQQSIK        1     0
AATCTGCAGCAGTCGGCTCCT     NLQQSAP        1     0
AATCTGCAGCAGTCTCCGATT     NLQQSPI        1     0
AATCTGCAGCAGTTGTTTCTT     NLQQLFL        1     0
AATCTGCAGCATAATTCTCGG     NLQHNSR        1     0
AATCTGCAGCATACTCGATTG     NLQHTRL        1     0
AATCTGCAGCATACTTCTTTG     NLQHTSL        1     0
AATCTGCAGCATAGTAAGGTT     NLQHSKV        1     0
AATCTGCAGCATAGTACTAGG     NLQHSTR        1     0
AATCTGCAGCATATGAAGCGT     NLQHMKR        1     0
AATCTGCAGCATCAGCTTAAT     NLQHQLN        1     0
AATCTGCAGCATCAGGGTTTG     NLQHQGL        1     0
AATCTGCAGCATCCTCATCCG     NLQHPHP        1     0
AATCTGCAGCATCCTCATCTG     NLQHPHL        1     0
AATCTGCAGCATCCTCATTTT     NLQHPHF        1     0
AATCTGCAGCATCCTGCTATT     NLQHPAI        1     0
AATCTGCAGCATCCTTAGATG     NLQHPQM        1     0
AATCTGCAGCATCTGTCGCGT     NLQHLSR        1     0
AATCTGCAGCATCTTAAGTTT     NLQHLKF        1     0
AATCTGCAGCATCTTTATTCT     NLQHLYS        1     0
AATCTGCAGCATGAGCTTCAG     NLQHELQ        1     0
AATCTGCAGCATGATCCTCCT     NLQHDPP        1     0
AATCTGCAGCATGCGGTGCTT     NLQHAVL        1     0
AATCTGCAGCATGCTAGTTGG     NLQHASW        1     0
AATCTGCAGCATGCTCGGTCT     NLQHARS        1     0
AATCTGCAGCATGGTACTCCG     NLQHGTP        1     0
AATCTGCAGCATGTTCCTCCT     NLQHVPP        1     0
AATCTGCAGCATTTTGCTAGT     NLQHFAS        1     0
AATCTGCAGCCGACGGCGCAT     NLQPTAH        1     0
AATCTGCAGCCGACGTATGAG     NLQPTYE        1     0
AATCTGCAGCCGAGTCCGTTG     NLQPSPL        1     0
AATCTGCAGCCGATGAGTTTG     NLQPMSL        1     0
AATCTGCAGCCGCATTATGTT     NLQPHYV        1     0
AATCTGCAGCCGCCTATTCCT     NLQPPIP        1     0
AATCTGCAGCCGCCTCCTTTG     NLQPPPL        1     0
AATCTGCAGCCGCGGACGTTG     NLQPRTL        1     0
AATCTGCAGCCGCGTACTAAT     NLQPRTN        1     0
AATCTGCAGCCGCTGACTGGT     NLQPLTG        1     0
AATCTGCAGCCGCTGGAGGCT     NLQPLEA        1     0
AATCTGCAGCCGGGTTCTCCT     NLQPGSP        1     0
AATCTGCAGCCGGTTTAGAAT     NLQPVQN        1     0
AATCTGCAGCCGTCTCTGTTT     NLQPSLF        1     0
AATCTGCAGCCGTCTTGTGAG     NLQPSCE        1     0
AATCTGCAGCCGTGGTGGTCT     NLQPWWS        1     0
AATCTGCAGCCGTGTAATACT     NLQPCNT        1     0
AATCTGCAGCCTAATGCGGTG     NLQPNAV        1     0
AATCTGCAGCCTACGAGTAGG     NLQPTSR        1     0
AATCTGCAGCCTACTCTGGTG     NLQPTLV        1     0
AATCTGCAGCCTACTCTTGTT     NLQPTLV        1     0
AATCTGCAGCCTACTGATCCG     NLQPTDP        1     0
AATCTGCAGCCTATGATTGCG     NLQPMIA        1     0
AATCTGCAGCCTATGCCGTTG     NLQPMPL        1     0
AATCTGCAGCCTCAGACGCGT     NLQPQTR        1     0
AATCTGCAGCCTCATACTTAT     NLQPHTY        1     0
AATCTGCAGCCTCCTAATGGT     NLQPPNG        1     0
AATCTGCAGCCTCCTCCTTGG     NLQPPPW        1     0
AATCTGCAGCCTCCTTCGCCG     NLQPPSP        1     0
AATCTGCAGCCTCGGTTGCCG     NLQPRLP        1     0
AATCTGCAGCCTCGTATGCCT     NLQPRMP        1     0
AATCTGCAGCCTCGTCCTACT     NLQPRPT        1     0
AATCTGCAGCCTCTGGCTTAT     NLQPLAY        1     0
AATCTGCAGCCTCTTACGCCT     NLQPLTP        1     0
AATCTGCAGCCTCTTCTTTGG     NLQPLLW        1     0
AATCTGCAGCCTGATAATATT     NLQPDNI        1     0
AATCTGCAGCCTGCTCCTACT     NLQPAPT        1     0
AATCTGCAGCCTGTTCCGCAT     NLQPVPH        1     0
AATCTGCAGCCTGTTTATGAG     NLQPVYE        1     0
AATCTGCAGCGGATTCTTCAG     NLQRILQ        1     0
AATCTGCAGCGGCATACTCCG     NLQRHTP        1     0
AATCTGCAGCGGCATCTTTCT     NLQRHLS        1     0
AATCTGCAGCGGCCTACTGTG     NLQRPTV        1     0
AATCTGCAGCGGCTGAATCTT     NLQRLNL        1     0
AATCTGCAGCGGGTGACTCAG     NLQRVTQ        1     0
AATCTGCAGCGGTCGTCTCTT     NLQRSSL        1     0
AATCTGCAGCGGTTGAAGCCT     NLQRLKP        1     0
AATCTGCAGCGTATTCCTATT     NLQRIPI        1     0
AATCTGCAGCGTCAGCCGAAG     NLQRQPK        1     0
AATCTGCAGCGTCAGTATAAT     NLQRQYN        1     0
AATCTGCAGCGTCATACTTTG     NLQRHTL        1     0
AATCTGCAGCGTCCTCCGACT     NLQRPPT        1     0
AATCTGCAGCGTCCTTCTTTT     NLQRPSF        1     0
AATCTGCAGCGTGCGCATCCT     NLQRAHP        1     0
AATCTGCAGCGTTGTCCTCTG     NLQRCPL        1     0
AATCTGCAGCTGAAGGTGGTG     NLQLKVV        1     0
AATCTGCAGCTGACTGTTAAG     NLQLTVK        1     0
AATCTGCAGCTGAGGAATAAT     NLQLRNN        1     0
AATCTGCAGCTGAGTCGGTCT     NLQLSRS        1     0
AATCTGCAGCTGAGTTCGCGT     NLQLSSR        1     0
AATCTGCAGCTGCATCCGTGG     NLQLHPW        1     0
AATCTGCAGCTGCCTCATCCG     NLQLPHP        1     0
AATCTGCAGCTGCCTCCTATT     NLQLPPI        1     0
AATCTGCAGCTGCCTGCGCCG     NLQLPAP        1     0
AATCTGCAGCTGCTGCAGTTT     NLQLLQF        1     0
AATCTGCAGCTGCTGTATCGG     NLQLLYR        1     0
AATCTGCAGCTGCTTATTCGT     NLQLLIR        1     0
AATCTGCAGCTGGCGAATCAT     NLQLANH        1     0
AATCTGCAGCTGGGGGATACG     NLQLGDT        1     0
AATCTGCAGCTGGTTTTGCAG     NLQLVLQ        1     0
AATCTGCAGCTGTCGTGTCAG     NLQLSCQ        1     0
AATCTGCAGCTGTCTGATCTT     NLQLSDL        1     0
AATCTGCAGCTGTTGCATTAT     NLQLLHY        1     0
AATCTGCAGCTGTTTAATGGG     NLQLFNG        1     0
AATCTGCAGCTTCCTACGATT     NLQLPTI        1     0
AATCTGCAGCTTCCTCCGCCG     NLQLPPP        1     0
AATCTGCAGCTTCGTCTTTTG     NLQLRLL        1     0
AATCTGCAGCTTGGTGGTATT     NLQLGGI        1     0
AATCTGCAGCTTTATCCGTAT     NLQLYPY        1     0
AATCTGCAGGAGACTAATAGT     NLQETNS        1     0
AATCTGCAGGAGCATTTGGAG     NLQEHLE        1     0
AATCTGCAGGAGGCTCCTCCG     NLQEAPP        1     0
AATCTGCAGGAGTCTACTCCG     NLQESTP        1     0
AATCTGCAGGAGTCTGGGGCT     NLQESGA        1     0
AATCTGCAGGATACGTGGCCG     NLQDTWP        1     0
AATCTGCAGGATACTCTGCCT     NLQDTLP        1     0
AATCTGCAGGATCAGACGCAT     NLQDQTH        1     0
AATCTGCAGGATCCGCATATG     NLQDPHM        1     0
AATCTGCAGGATCCGTCTTTG     NLQDPSL        1     0
AATCTGCAGGATCTGAATAAG     NLQDLNK        1     0
AATCTGCAGGATCTTCGGACG     NLQDLRT        1     0
AATCTGCAGGATGTTCGGCAT     NLQDVRH        1     0
AATCTGCAGGCGAAGTTTTGG     NLQAKFW        1     0
AATCTGCAGGCGAATACGCAG     NLQANTQ        1     0
AATCTGCAGGCGATGATTAGG     NLQAMIR        1     0
AATCTGCAGGCGATGTCGAAT     NLQAMSN        1     0
AATCTGCAGGCGCCGGTGGAG     NLQAPVE        1     0
AATCTGCAGGCGCGGTCTTTG     NLQARSL        1     0
AATCTGCAGGCGGCGATTTAT     NLQAAIY        1     0
AATCTGCAGGCGTAGGAGCCG     NLQAQEP        1     0
AATCTGCAGGCTAATTATGCT     NLQANYA        1     0
AATCTGCAGGCTAGTTTGCAT     NLQASLH        1     0
AATCTGCAGGCTCATGAGTTT     NLQAHEF        1     0
AATCTGCAGGCTGATCTGGCT     NLQADLA        1     0
AATCTGCAGGCTGCTTTTGGT     NLQAAFG        1     0
AATCTGCAGGCTGGTACTTTT     NLQAGTF        1     0
AATCTGCAGGCTTGTAATCGT     NLQACNR        1     0
AATCTGCAGGGGATGCGGCCT     NLQGMRP        1     0
AATCTGCAGGGGCCGTTTCGT     NLQGPFR        1     0
AATCTGCAGGGTACGCGTCAG     NLQGTRQ        1     0
AATCTGCAGGGTGTGAGTCTG     NLQGVSL        1     0
AATCTGCAGGTGACGACTACT     NLQVTTT        1     0
AATCTGCAGGTGAGTCATCGT     NLQVSHR        1     0
AATCTGCAGGTGCCGCGGCCT     NLQVPRP        1     0
AATCTGCAGGTGCCGTAGGAT     NLQVPQD        1     0
AATCTGCAGGTGCCTCCTACT     NLQVPPT        1     0
AATCTGCAGGTGCGTACTGTT     NLQVRTV        1     0
AATCTGCAGGTGGTGCAGAAG     NLQVVQK        1     0
AATCTGCAGGTGGTGGCGCCG     NLQVVAP        1     0
AATCTGCAGGTGTCGCCTAGT     NLQVSPS        1     0
AATCTGCAGGTGTTTCGGCTT     NLQVFRL        1     0
AATCTGCAGGTGTTTGAGGGG     NLQVFEG        1     0
AATCTGCAGGTTACGCTAGCG     NLQVTLA        1     0
AATCTGCAGGTTGGTATTCAT     NLQVGIH        1     0
AATCTGCAGGTTTCGACTTTG     NLQVSTL        1     0
AATCTGCAGGTTTCGTCGGTT     NLQVSSV        1     0
AATCTGCAGTATACTACTGGG     NLQYTTG        1     0
AATCTGCAGTATCATCCTCCT     NLQYHPP        1     0
AATCTGCAGTATCATGTTGCG     NLQYHVA        1     0
AATCTGCAGTATGCTCTTAAT     NLQYALN        1     0
AATCTGCAGTATGGGAGTCGG     NLQYGSR        1     0
AATCTGCAGTATTCGGTGCTT     NLQYSVL        1     0
AATCTGCAGTATTGGCTGCCT     NLQYWLP        1     0
AATCTGCAGTCGAAGCTTCGG     NLQSKLR        1     0
AATCTGCAGTCGACTAATTAT     NLQSTNY        1     0
AATCTGCAGTCGACTCAGTCG     NLQSTQS        1     0
AATCTGCAGTCGCATACTATT     NLQSHTI        1     0
AATCTGCAGTCGCCGAATTAT     NLQSPNY        1     0
AATCTGCAGTCGTCGTTGTAT     NLQSSLY        1     0
AATCTGCAGTCGTCTTCTATG     NLQSSSM        1     0
AATCTGCAGTCGTGTCCGTCT     NLQSCPS        1     0
AATCTGCAGTCGTTTGTGCAT     NLQSFVH        1     0
AATCTGCAGTCTAAGACGCAT     NLQSKTH        1     0
AATCTGCAGTCTACGCTGAGG     NLQSTLR        1     0
AATCTGCAGTCTACGTCGCGG     NLQSTSR        1     0
AATCTGCAGTCTATGGTTGGT     NLQSMVG        1     0
AATCTGCAGTCTATTACGATG     NLQSITM        1     0
AATCTGCAGTCTCCGTCGCTT     NLQSPSL        1     0
AATCTGCAGTCTCGGAATTCT     NLQSRNS        1     0
AATCTGCAGTCTCTGCGTTGG     NLQSLRW        1     0
AATCTGCAGTCTGATCTGCGT     NLQSDLR        1     0
AATCTGCAGTCTGCTTGGGCT     NLQSAWA        1     0
AATCTGCAGTCTGGGCCTGCG     NLQSGPA        1     0
AATCTGCAGTCTTTGCCGCGG     NLQSLPR        1     0
AATCTGCAGTGGAAGATTCCG     NLQWKIP        1     0
AATCTGCAGTGGAATCCGCAT     NLQWNPH        1     0
AATCTGCAGTGGAATCCTATG     NLQWNPM        1     0
AATCTGCAGTGGCATCGTGCG     NLQWHRA        1     0
AATCTGCAGTGGCCTCATCCT     NLQWPHP        1     0
AATCTGCAGTGGTCGGCGTAT     NLQWSAY        1     0
AATCTGCAGTGTAGGGCTTGT     NLQCRAC        1     0
AATCTGCAGTGTCCTCGTTGT     NLQCPRC        1     0
AATCTGCAGTTGATTAAGTCG     NLQLIKS        1     0
AATCTGCAGTTGGTTGCGCGT     NLQLVAR        1     0
AATCTGCAGTTTAAGCCTTCT     NLQFKPS        1     0
AATCTGCAGTTTAATCCTCCT     NLQFNPP        1     0
AATCTGCAGTTTAATGGTTGG     NLQFNGW        1     0
AATCTGCAGTTTACGCCTAGT     NLQFTPS        1     0
AATCTGCAGTTTAGTATTACG     NLQFSIT        1     0
AATCTGCAGTTTATTGTTCGG     NLQFIVR        1     0
AATCTGCAGTTTCCGCGTCCT     NLQFPRP        1     0
AATCTGCAGTTTGCGGTTCGT     NLQFAVR        1     0
AATCTGCATAAGACGTCTACG     NLHKTST        1     0
AATCTGCATAAGACTGCGCCG     NLHKTAP        1     0
AATCTGCATAAGCCTAGGTTG     NLHKPRL        1     0
AATCTGCATAAGGCTCCTACT     NLHKAPT        1     0
AATCTGCATAAGTCGTTTCCT     NLHKSFP        1     0
AATCTGCATAATCATCGTCTG     NLHNHRL        1     0
AATCTGCATAATCATTAGGTG     NLHNHQV        1     0
AATCTGCATAATCCGCTGCTT     NLHNPLL        1     0
AATCTGCATAATCGTGCTGTT     NLHNRAV        1     0
AATCTGCATAATGATTGTCCT     NLHNDCP        1     0
AATCTGCATAATGCGCCTGGT     NLHNAPG        1     0
AATCTGCATAATTCGCTTTAT     NLHNSLY        1     0
AATCTGCATAATTGGCCGCGT     NLHNWPR        1     0
AATCTGCATACGAATACTACT     NLHTNTT        1     0
AATCTGCATACGACGTATGAG     NLHTTYE        1     0
AATCTGCATACGCCGTGGTAG     NLHTPWQ        1     0
AATCTGCATACGCCTTCTCTG     NLHTPSL        1     0
AATCTGCATACGCGGGTGCCT     NLHTRVP        1     0
AATCTGCATACGGATGCGCTT     NLHTDAL        1     0
AATCTGCATACGGCTAAGCTT     NLHTAKL        1     0
AATCTGCATACGTATAATAAT     NLHTYNN        1     0
AATCTGCATACTACGAAGTTG     NLHTTKL        1     0
AATCTGCATACTACTTCTGTT     NLHTTSV        1     0
AATCTGCATACTCCGGTTTCT     NLHTPVS        1     0
AATCTGCATACTCTGGATCAG     NLHTLDQ        1     0
AATCTGCATACTGATCGTGGT     NLHTDRG        1     0
AATCTGCATACTGGGACGTTT     NLHTGTF        1     0
AATCTGCATACTTATCTGCCT     NLHTYLP        1     0
AATCTGCATACTTATTTTTTG     NLHTYFL        1     0
AATCTGCATACTTGGCGGGGG     NLHTWRG        1     0
AATCTGCATACTTTGCCTGTT     NLHTLPV        1     0
AATCTGCATAGGATTGGGGCT     NLHRIGA        1     0
AATCTGCATAGGCCGGAGGTG     NLHRPEV        1     0
AATCTGCATAGGGTGCATAGT     NLHRVHS        1     0
AATCTGCATAGTACGGATTCT     NLHSTDS        1     0
AATCTGCATAGTACTAGTTAT     NLHSTSY        1     0
AATCTGCATAGTATTAGTCTT     NLHSISL        1     0
AATCTGCATAGTCAGCATCCT     NLHSQHP        1     0
AATCTGCATAGTCCGCTTGCT     NLHSPLA        1     0
AATCTGCATAGTCCTCGTCCT     NLHSPRP        1     0
AATCTGCATAGTCCTCTTACT     NLHSPLT        1     0
AATCTGCATAGTCTGAGTTTG     NLHSLSL        1     0
AATCTGCATAGTCTGCTGCGT     NLHSLLR        1     0
AATCTGCATATGATTAATTCG     NLHMINS        1     0
AATCTGCATATGCGGTCTCTT     NLHMRSL        1     0
AATCTGCATATGCTGCTTAAG     NLHMLLK        1     0
AATCTGCATATGTATGAGCTG     NLHMYEL        1     0
AATCTGCATATGTTTCGTAAG     NLHMFRK        1     0
AATCTGCATATTACTCCGATG     NLHITPM        1     0
AATCTGCATATTCCTATTCCT     NLHIPIP        1     0
AATCTGCATATTCCTTGGACT     NLHIPWT        1     0
AATCTGCATCAGAAGCATCAT     NLHQKHH        1     0
AATCTGCATCAGACGTATCCT     NLHQTYP        1     0
AATCTGCATCAGATGCAGGTG     NLHQMQV        1     0
AATCTGCATCAGCCTACGCGT     NLHQPTR        1     0
AATCTGCATCAGCCTAGGCAT     NLHQPRH        1     0
AATCTGCATCAGCCTCTGTAT     NLHQPLY        1     0
AATCTGCATCAGCCTGCTCAG     NLHQPAQ        1     0
AATCTGCATCAGCGGGCTCAG     NLHQRAQ        1     0
AATCTGCATCAGCGTCATTAT     NLHQRHY        1     0
AATCTGCATCAGGATCTTCGG     NLHQDLR        1     0
AATCTGCATCAGGTGCGTTCG     NLHQVRS        1     0
AATCTGCATCAGGTGTCTTCG     NLHQVSS        1     0
AATCTGCATCAGTCGTCTGTG     NLHQSSV        1     0
AATCTGCATCATAATCCTCTT     NLHHNPL        1     0
AATCTGCATCATAATGTTCCG     NLHHNVP        1     0
AATCTGCATCATACTCGGCAG     NLHHTRQ        1     0
AATCTGCATCATACTGCGCTG     NLHHTAL        1     0
AATCTGCATCATATGTTTCGT     NLHHMFR        1     0
AATCTGCATCATCATCTGCGT     NLHHHLR        1     0
AATCTGCATCATCCGTTTATT     NLHHPFI        1     0
AATCTGCATCATCCTACGGGG     NLHHPTG        1     0
AATCTGCATCATTATAGTACG     NLHHYST        1     0
AATCTGCATCATTATGTGCCT     NLHHYVP        1     0
AATCTGCATCATTGGGCGCGG     NLHHWAR        1     0
AATCTGCATCATTTTACGACT     NLHHFTT        1     0
AATCTGCATCCGACTCCTGTG     NLHPTPV        1     0
AATCTGCATCCGATGATTCGG     NLHPMIR        1     0
AATCTGCATCCGCCGCGTTCG     NLHPPRS        1     0
AATCTGCATCCGCCTCTTAGT     NLHPPLS        1     0
AATCTGCATCCGCGGCTGAAT     NLHPRLN        1     0
AATCTGCATCCGCTTCCTCCT     NLHPLPP        1     0
AATCTGCATCCGTTTCCTAGG     NLHPFPR        1     0
AATCTGCATCCTAATGGTGGG     NLHPNGG        1     0
AATCTGCATCCTACGCAGCGT     NLHPTQR        1     0
AATCTGCATCCTATGGTTGCT     NLHPMVA        1     0
AATCTGCATCCTATTGTGATT     NLHPIVI        1     0
AATCTGCATCCTCCTATTACG     NLHPPIT        1     0
AATCTGCATCCTCCTCGGTGG     NLHPPRW        1     0
AATCTGCATCCTCCTTCTCGT     NLHPPSR        1     0
AATCTGCATCCTGAGTGGACG     NLHPEWT        1     0
AATCTGCATCCTGTGTCGGTT     NLHPVSV        1     0
AATCTGCATCCTGTTACGGCG     NLHPVTA        1     0
AATCTGCATCCTGTTCAGCCG     NLHPVQP        1     0
AATCTGCATCCTTATAATCCG     NLHPYNP        1     0
AATCTGCATCCTTATACGACT     NLHPYTT        1     0
AATCTGCATCCTTCGACTTCT     NLHPSTS        1     0
AATCTGCATCCTTTTCTTGAG     NLHPFLE        1     0
AATCTGCATCGGACGCTTTTG     NLHRTLL        1     0
AATCTGCATCGGACTGAGTCT     NLHRTES        1     0
AATCTGCATCGGGATTCGACG     NLHRDST        1     0
AATCTGCATCGGGCTCCTCCT     NLHRAPP        1     0
AATCTGCATCGGGTTCTGAAT     NLHRVLN        1     0
AATCTGCATCGGTGGGAGTCT     NLHRWES        1     0
AATCTGCATCGTCAGCATAAT     NLHRQHN        1     0
AATCTGCATCGTCCTCGGTTG     NLHRPRL        1     0
AATCTGCATCGTCCTCTGCCG     NLHRPLP        1     0
AATCTGCATCGTGATCGGCAT     NLHRDRH        1     0
AATCTGCATCGTGGTCTGCAG     NLHRGLQ        1     0
AATCTGCATCGTGTGCCGTCG     NLHRVPS        1     0
AATCTGCATCTGAGGGGGGGT     NLHLRGG        1     0
AATCTGCATCTGCATTGTCAG     NLHLHCQ        1     0
AATCTGCATCTGCCGCTTGAG     NLHLPLE        1     0
AATCTGCATCTGCCGTCTAAT     NLHLPSN        1     0
AATCTGCATCTGCTTCTGGAG     NLHLLLE        1     0
AATCTGCATCTGTGGCAGCAT     NLHLWQH        1     0
AATCTGCATCTTAATGTTCGA     NLHLNVR        1     0
AATCTGCATCTTATGGCGACT     NLHLMAT        1     0
AATCTGCATCTTCCGAGTACG     NLHLPST        1     0
AATCTGCATCTTCGTGTTCAG     NLHLRVQ        1     0
AATCTGCATGAGACGTATCAG     NLHETYQ        1     0
AATCTGCATGAGCGTAATATG     NLHERNM        1     0
AATCTGCATGAGGATTATTTT     NLHEDYF        1     0
AATCTGCATGAGTATGGTAAT     NLHEYGN        1     0
AATCTGCATGAGTCTATTACG     NLHESIT        1     0
AATCTGCATGATACTCCGTTT     NLHDTPF        1     0
AATCTGCATGATCTTTCTCTG     NLHDLSL        1     0
AATCTGCATGCGAAGTCGGGT     NLHAKSG        1     0
AATCTGCATGCGATGGCTACG     NLHAMAT        1     0
AATCTGCATGCGCCGCTGCTG     NLHAPLL        1     0
AATCTGCATGCGGCGCCTTTT     NLHAAPF        1     0
AATCTGCATGCGGCTCTGCTT     NLHAALL        1     0
AATCTGCATGCGGTGTGGACT     NLHAVWT        1     0
AATCTGCATGCGTATTATCAT     NLHAYYH        1     0
AATCTGCATGCGTTTCGGGCT     NLHAFRA        1     0
AATCTGCATGCTACGACGTCG     NLHATTS        1     0
AATCTGCATGCTACTCCTTTT     NLHATPF        1     0
AATCTGCATGCTACTGCGAAT     NLHATAN        1     0
AATCTGCATGCTCCGACTCAT     NLHAPTH        1     0
AATCTGCATGCTCCTAAGACT     NLHAPKT        1     0
AATCTGCATGCTCCTCTTTCG     NLHAPLS        1     0
AATCTGCATGCTCTGGTGCGT     NLHALVR        1     0
AATCTGCATGCTGTTTCGTAT     NLHAVSY        1     0
AATCTGCATGCTTCTATTACG     NLHASIT        1     0
AATCTGCATGCTTGGGATCAG     NLHAWDQ        1     0
AATCTGCATGCTTTTCTGCAT     NLHAFLH        1     0
AATCTGCATGGGACGTCGCTG     NLHGTSL        1     0
AATCTGCATGGGCCTCCGAAG     NLHGPPK        1     0
AATCTGCATGGGGCGGCGCTG     NLHGAAL        1     0
AATCTGCATGGGTTGCCGCTT     NLHGLPL        1     0
AATCTGCATGGTAAGTGGAGT     NLHGKWS        1     0
AATCTGCATGGTACTCAGACT     NLHGTQT        1     0
AATCTGCATGGTATGGTTTAT     NLHGMVY        1     0
AATCTGCATGGTCATCGGGCG     NLHGHRA        1     0
AATCTGCATGGTCTTGGTCAT     NLHGLGH        1     0
AATCTGCATGGTGCGGTGCCG     NLHGAVP        1     0
AATCTGCATGGTGCGTGGACG     NLHGAWT        1     0
AATCTGCATGGTGTGAGTCCT     NLHGVSP        1     0
AATCTGCATGGTGTTCCGCGT     NLHGVPR        1     0
AATCTGCATGTGGATCAGTTT     NLHVDQF        1     0
AATCTGCATGTGGCGTCTATT     NLHVASI        1     0
AATCTGCATGTTACTTAGAAT     NLHVTQN        1     0
AATCTGCATGTTAGGGCTCTG     NLHVRAL        1     0
AATCTGCATGTTCCGCTTCAT     NLHVPLH        1     0
AATCTGCATGTTCCTGATTAT     NLHVPDY        1     0
AATCTGCATGTTCTGTCTGGG     NLHVLSG        1     0
AATCTGCATGTTGCTCTGCCG     NLHVALP        1     0
AATCTGCATGTTTCGCCTCCG     NLHVSPP        1     0
AATCTGCATGTTTCGTGTTGT     NLHVSCC        1     0
AATCTGCATTAGGCGCCTACT     NLHQAPT        1     0
AATCTGCATTATAGGATGCCT     NLHYRMP        1     0
AATCTGCATTATAGGCTTTCG     NLHYRLS        1     0
AATCTGCATTATATTTTGCAG     NLHYILQ        1     0
AATCTGCATTATCCGAGTAAT     NLHYPSN        1     0
AATCTGCATTATCTGGGTAGG     NLHYLGR        1     0
AATCTGCATTATGATCATCAT     NLHYDHH        1     0
AATCTGCATTATGCTTTGCCG     NLHYALP        1     0
AATCTGCATTATTTGTCTTGT     NLHYLSC        1     0
AATCTGCATTCATCGGCTCCG     NLHSSAP        1     0
AATCTGCATTCGACGACTGCG     NLHSTTA        1     0
AATCTGCATTCGACGACTGGT     NLHSTTG        1     0
AATCTGCATTCGACGCCGTTG     NLHSTPL        1     0
AATCTGCATTCGGAGATTGTG     NLHSEIV        1     0
AATCTGCATTCGGATGTGACG     NLHSDVT        1     0
AATCTGCATTCGGTGACTGGT     NLHSVTG        1     0
AATCTGCATTCTCAGGAGCCG     NLHSQEP        1     0
AATCTGCATTCTCTGCCGCCT     NLHSLPP        1     0
AATCTGCATTCTTCGCGTGTT     NLHSSRV        1     0
AATCTGCATTGGCCTCCGAAG     NLHWPPK        1     0
AATCTGCATTGGCTTATGCAT     NLHWLMH        1     0
AATCTGCATTGGTTTTCTCCG     NLHWFSP        1     0
AATCTGCATTTGACGACTAAG     NLHLTTK        1     0
AATCTGCATTTGACTCTGGTG     NLHLTLV        1     0
AATCTGCATTTGGCTTGGCTT     NLHLAWL        1     0
AATCTGCATTTTACGGCGCTG     NLHFTAL        1     0
AATCTGCATTTTTCTACTAAG     NLHFSTK        1     0
AATCTGCCGAAGACTACTACG     NLPKTTT        1     0
AATCTGCCGAAGACTGAGAAG     NLPKTEK        1     0
AATCTGCCGAAGACTGAGATG     NLPKTEM        1     0
AATCTGCCGAAGATTACTTCT     NLPKITS        1     0
AATCTGCCGAAGCATACGGGT     NLPKHTG        1     0
AATCTGCCGAAGGTGCCTAAG     NLPKVPK        1     0
AATCTGCCGAAGTCTCTTTCT     NLPKSLS        1     0
AATCTGCCGAAGTTGGCTGCT     NLPKLAA        1     0
AATCTGCCGAAGTTTCTGTTT     NLPKFLF        1     0
AATCTGCCGAATAATCCGCGT     NLPNNPR        1     0
AATCTGCCGAATACTACGTAT     NLPNTTY        1     0
AATCTGCCGAATAGTCCTTCG     NLPNSPS        1     0
AATCTGCCGAATATGCCGCTG     NLPNMPL        1     0
AATCTGCCGAATCATCCGAAG     NLPNHPK        1     0
AATCTGCCGAATCTGTTGAGT     NLPNLLS        1     0
AATCTGCCGAATGCGATGCGG     NLPNAMR        1     0
AATCTGCCGAATGCGGATATG     NLPNADM        1     0
AATCTGCCGAATGGGCCTCTG     NLPNGPL        1     0
AATCTGCCGAATGTTCTTCCT     NLPNVLP        1     0
AATCTGCCGACAATTCCGCGT     NLPTIPR        1     0
AATCTGCCGACGAATCATCAT     NLPTNHH        1     0
AATCTGCCGACGACGACGGGG     NLPTTTG        1     0
AATCTGCCGACGACTACGGAG     NLPTTTE        1     0
AATCTGCCGACGAGGATGATG     NLPTRMM        1     0
AATCTGCCGACGATGGATGTT     NLPTMDV        1     0
AATCTGCCGACGATTCTTAGG     NLPTILR        1     0
AATCTGCCGACGCATATTTTG     NLPTHIL        1     0
AATCTGCCGACGCATCCTCTG     NLPTHPL        1     0
AATCTGCCGACGCCTCCGCCG     NLPTPPP        1     0
AATCTGCCGACGCCTTCGAAT     NLPTPSN        1     0
AATCTGCCGACGCGTTCTACG     NLPTRST        1     0
AATCTGCCGACGGATATTTTT     NLPTDIF        1     0
AATCTGCCGACGGTGCAGCCG     NLPTVQP        1     0
AATCTGCCGACGGTTAATTCG     NLPTVNS        1     0
AATCTGCCGACGTCTCCTCTT     NLPTSPL        1     0
AATCTGCCGACGTGGTAGAAG     NLPTWQK        1     0
AATCTGCCGACTAAGCATTAT     NLPTKHY        1     0
AATCTGCCGACTCAGCAGCGT     NLPTQQR        1     0
AATCTGCCGACTCATCCGCGT     NLPTHPR        1     0
AATCTGCCGACTCCGAGGATT     NLPTPRI        1     0
AATCTGCCGACTCCTACGCGT     NLPTPTR        1     0
AATCTGCCGACTCGGTCTCCG     NLPTRSP        1     0
AATCTGCCGACTCTACATCAT     NLPTLHH        1     0
AATCTGCCGACTGCTGATCAT     NLPTADH        1     0
AATCTGCCGACTGTTAATACT     NLPTVNT        1     0
AATCTGCCGACTTTTCATGGG     NLPTFHG        1     0
AATCTGCCGAGGACGTTTTAT     NLPRTFY        1     0
AATCTGCCGAGGACTGGGGGT     NLPRTGG        1     0
AATCTGCCGAGGCCTCGTGAT     NLPRPRD        1     0
AATCTGCCGAGGCTGAAGTGT     NLPRLKC        1     0
AATCTGCCGAGGCTTTTTATT     NLPRLFI        1     0
AATCTGCCGAGGTCGCTGAAG     NLPRSLK        1     0
AATCTGCCGAGGTTCCTTTCG     NLPRFLS        1     0
AATCTGCCGAGGTTTAGTCCT     NLPRFSP        1     0
AATCTGCCGAGTAATGCGTAT     NLPSNAY        1     0
AATCTGCCGAGTACTATGGTT     NLPSTMV        1     0
AATCTGCCGAGTCATTCGTTG     NLPSHSL        1     0
AATCTGCCGAGTCCGGTTCCT     NLPSPVP        1     0
AATCTGCCGAGTCCGTTGGGG     NLPSPLG        1     0
AATCTGCCGAGTCGTGTGACG     NLPSRVT        1     0
AATCTGCCGAGTCTTACGCTG     NLPSLTL        1     0
AATCTGCCGAGTGCGCTTCCT     NLPSALP        1     0
AATCTGCCGAGTTATACGAGT     NLPSYTS        1     0
AATCTGCCGAGTTATGTTCCT     NLPSYVP        1     0
AATCTGCCGATACCTCGTTCT     NLPIPRS        1     0
AATCTGCCGATCAAGCTTGGG     NLPIKLG        1     0
AATCTGCCGATGACTCCTCAT     NLPMTPH        1     0
AATCTGCCGATGAGGCCTCCT     NLPMRPP        1     0
AATCTGCCGATGAGTTCGCCG     NLPMSSP        1     0
AATCTGCCGATGATGTCTTAT     NLPMMSY        1     0
AATCTGCCGATGCCTGGGCGT     NLPMPGR        1     0
AATCTGCCGATGCTGACTTCG     NLPMLTS        1     0
AATCTGCCGATTCAGAAGAGT     NLPIQKS        1     0
AATCTGCCGATTCCGAATAAG     NLPIPNK        1     0
AATCTGCCGCAATTTATGATT     NLPQFMI        1     0
AATCTGCCGCAGATGAATCAT     NLPQMNH        1     0
AATCTGCCGCAGATTACTGTG     NLPQITV        1     0
AATCTGCCGCAGCCCGGGATG     NLPQPGM        1     0
AATCTGCCGCAGCGTCCTCTT     NLPQRPL        1     0
AATCTGCCGCAGCTGCAGTGG     NLPQLQW        1     0
AATCTGCCGCAGCTGCTTAAT     NLPQLLN        1     0
AATCTGCCGCAGCTTAATAAG     NLPQLNK        1     0
AATCTGCCGCAGCTTCATCGG     NLPQLHR        1     0
AATCTGCCGCAGCTTGCTAGG     NLPQLAR        1     0
AATCTGCCGCAGCTTTCGTTG     NLPQLSL        1     0
AATCTGCCGCAGGATACTTCG     NLPQDTS        1     0
AATCTGCCGCAGGATGCTCGG     NLPQDAR        1     0
AATCTGCCGCAGGTGCATGAT     NLPQVHD        1     0
AATCTGCCGCAGTCGAGTCCG     NLPQSSP        1     0
AATCTGCCGCAGTGGTCTAGG     NLPQWSR        1     0
AATCTGCCGCAGTTGTAGACT     NLPQLQT        1     0
AATCTGCCGCATAATCATTAT     NLPHNHY        1     0
AATCTGCCGCATAGTGGTTAT     NLPHSGY        1     0
AATCTGCCGCATAGTTAGAAG     NLPHSQK        1     0
AATCTGCCGCATAGTTATCCT     NLPHSYP        1     0
AATCTGCCGCATATGGAGGTT     NLPHMEV        1     0
AATCTGCCGCATATTAATGCT     NLPHINA        1     0
AATCTGCCGCATATTATGAAG     NLPHIMK        1     0
AATCTGCCGCATCAGCTTTAT     NLPHQLY        1     0
AATCTGCCGCATCATCCTTAG     NLPHHPQ        1     0
AATCTGCCGCATCATCCTTTG     NLPHHPL        1     0
AATCTGCCGCATCATGTTTAT     NLPHHVY        1     0
AATCTGCCGCATCATTCTGAG     NLPHHSE        1     0
AATCTGCCGCATCCGAATATG     NLPHPNM        1     0
AATCTGCCGCATCCTAGTCAG     NLPHPSQ        1     0
AATCTGCCGCATCCTCCTCGG     NLPHPPR        1     0
AATCTGCCGCATCCTCTTCCG     NLPHPLP        1     0
AATCTGCCGCATCCTGCTAAG     NLPHPAK        1     0
AATCTGCCGCATCGTATGTAT     NLPHRMY        1     0
AATCTGCCGCATCGTCCTGAG     NLPHRPE        1     0
AATCTGCCGCATCGTCTGGTG     NLPHRLV        1     0
AATCTGCCGCATCTGACGCAG     NLPHLTQ        1     0
AATCTGCCGCATCTGCGTGTT     NLPHLRV        1     0
AATCTGCCGCATCTTCCGTAT     NLPHLPY        1     0
AATCTGCCGCATCTTGCGACT     NLPHLAT        1     0
AATCTGCCGCATGAGTCTCCT     NLPHESP        1     0
AATCTGCCGCATGATCCTACG     NLPHDPT        1     0
AATCTGCCGCATGATCTGCAA     NLPHDLQ        1     0
AATCTGCCGCATGATTCGCTT     NLPHDSL        1     0
AATCTGCCGCATGCTAGGTTG     NLPHARL        1     0
AATCTGCCGCATGCTGATACT     NLPHADT        1     0
AATCTGCCGCATGCTTCTCGT     NLPHASR        1     0
AATCTGCCGCATGTTCCTTAT     NLPHVPY        1     0
AATCTGCCGCATTATCTTGTG     NLPHYLV        1     0
AATCTGCCGCATTCTCCTCGT     NLPHSPR        1     0
AATCTGCCGCATTCTTCTTTT     NLPHSSF        1     0
AATCTGCCGCATTTGACGTTG     NLPHLTL        1     0
AATCTGCCGCATTTGGGGCAT     NLPHLGH        1     0
AATCTGCCGCATTTTTGGTAG     NLPHFWQ        1     0
AATCTGCCGCCGAAGGATAGT     NLPPKDS        1     0
AATCTGCCGCCGAATCATCTT     NLPPNHL        1     0
AATCTGCCGCCGAATTCTCGG     NLPPNSR        1     0
AATCTGCCGCCGACGAGGGGT     NLPPTRG        1     0
AATCTGCCGCCGACTCTTCCG     NLPPTLP        1     0
AATCTGCCGCCGATGATTATG     NLPPMIM        1     0
AATCTGCCGCCGCATTCGCAG     NLPPHSQ        1     0
AATCTGCCGCCGCCTCATTAT     NLPPPHY        1     0
AATCTGCCGCCGCCTCTGGGG     NLPPPLG        1     0
AATCTGCCGCCGCTTAGGGAT     NLPPLRD        1     0
AATCTGCCGCCGGCTCCGCTT     NLPPAPL        1     0
AATCTGCCGCCGGGTTGGACT     NLPPGWT        1     0
AATCTGCCGCCGGTTATTCTT     NLPPVIL        1     0
AATCTGCCGCCGGTTGAGCGT     NLPPVER        1     0
AATCTGCCGCCGTAGAAGCTG     NLPPQKL        1     0
AATCTGCCGCCGTATCTTCGT     NLPPYLR        1     0
AATCTGCCGCCGTCGTATATG     NLPPSYM        1     0
AATCTGCCGCCGTCTAATTAT     NLPPSNY        1     0
AATCTGCCGCCGTCTCGTCCT     NLPPSRP        1     0
AATCTGCCGCCGTGGACGCAT     NLPPWTH        1     0
AATCTGCCGCCGTGGCCGTAT     NLPPWPY        1     0
AATCTGCCGCCGTTTGATACG     NLPPFDT        1     0
AATCTGCCGCCTAAGATTCCG     NLPPKIP        1     0
AATCTGCCGCCTAAGCATTGT     NLPPKHC        1     0
AATCTGCCGCCTAAGTCGTTT     NLPPKSF        1     0
AATCTGCCGCCTAAGTCTTCT     NLPPKSS        1     0
AATCTGCCGCCTAATACTCCT     NLPPNTP        1     0
AATCTGCCGCCTACGCATCCG     NLPPTHP        1     0
AATCTGCCGCCTACGTGGATG     NLPPTWM        1     0
AATCTGCCGCCTACGTGTTCT     NLPPTCS        1     0
AATCTGCCGCCTACTAATTAT     NLPPTNY        1     0
AATCTGCCGCCTACTATTTCT     NLPPTIS        1     0
AATCTGCCGCCTACTCATGGT     NLPPTHG        1     0
AATCTGCCGCCTAGTCTTATG     NLPPSLM        1     0
AATCTGCCGCCTATGACTCGT     NLPPMTR        1     0
AATCTGCCGCCTATTCCTACT     NLPPIPT        1     0
AATCTGCCGCCTATTGAGTAT     NLPPIEY        1     0
AATCTGCCGCCTATTGCTAGG     NLPPIAR        1     0
AATCTGCCGCCTCATTATCCT     NLPPHYP        1     0
AATCTGCCGCCTCCGTATCCG     NLPPPYP        1     0
AATCTGCCGCCTCCGTTGAAT     NLPPPLN        1     0
AATCTGCCGCCTCCTAGGATT     NLPPPRI        1     0
AATCTGCCGCCTCCTCATAAT     NLPPPHN        1     0
AATCTGCCGCCTCCTCCTACG     NLPPPPT        1     0
AATCTGCCGCCTCCTCGGGAT     NLPPPRD        1     0
AATCTGCCGCCTCCTCTTAAT     NLPPPLN        1     0
AATCTGCCGCCTCCTGTGGGT     NLPPPVG        1     0
AATCTGCCGCCTCTGAAGCTT     NLPPLKL        1     0
AATCTGCCGCCTCTTCCGCTG     NLPPLPL        1     0
AATCTGCCGCCTCTTTCTTCT     NLPPLSS        1     0
AATCTGCCGCCTGAGGCTCGT     NLPPEAR        1     0
AATCTGCCGCCTGCGTGGCGT     NLPPAWR        1     0
AATCTGCCGCCTGCTCCGATG     NLPPAPM        1     0
AATCTGCCGCCTGCTCTTAAT     NLPPALN        1     0
AATCTGCCGCCTGCTCTTCCG     NLPPALP        1     0
AATCTGCCGCCTGGGCCTTAT     NLPPGPY        1     0
AATCTGCCGCCTTGGATGAGG     NLPPWMR        1     0
AATCTGCCGCCTTTGCCTAGT     NLPPLPS        1     0
AATCTGCCGCCTTTTCTGTTG     NLPPFLL        1     0
AATCTGCCGCGGAATACGATG     NLPRNTM        1     0
AATCTGCCGCGGACGCCTTCT     NLPRTPS        1     0
AATCTGCCGCGGACTACTGCT     NLPRTTA        1     0
AATCTGCCGCGGCATAGTGGT     NLPRHSG        1     0
AATCTGCCGCGGCATCCTATG     NLPRHPM        1     0
AATCTGCCGCGGCATCCTTAG     NLPRHPQ        1     0
AATCTGCCGCGGCCTTATTGG     NLPRPYW        1     0
AATCTGCCGCGGGCGCCTCCG     NLPRAPP        1     0
AATCTGCCGCGGGGTAATCCG     NLPRGNP        1     0
AATCTGCCGCGGGTTTGGATT     NLPRVWI        1     0
AATCTGCCGCGGTATATGAAG     NLPRYMK        1     0
AATCTGCCGCGGTATGGTACT     NLPRYGT        1     0
AATCTGCCGCGGTGGAGTCCG     NLPRWSP        1     0
AATCTGCCGCGGTGGATGCCG     NLPRWMP        1     0
AATCTGCCGCGGTTTGAGCCT     NLPRFEP        1     0
AATCTGCCGCGTAATCATGTG     NLPRNHV        1     0
AATCTGCCGCGTACGACGACT     NLPRTTT        1     0
AATCTGCCGCGTACGACTATG     NLPRTTM        1     0
AATCTGCCGCGTACTATGCTT     NLPRTML        1     0
AATCTGCCGCGTATTTCGACT     NLPRIST        1     0
AATCTGCCGCGTCATAGTCCT     NLPRHSP        1     0
AATCTGCCGCGTCCTTGGAAT     NLPRPWN        1     0
AATCTGCCGCGTCTTTCGGCT     NLPRLSA        1     0
AATCTGCCGCGTTCTACGATG     NLPRSTM        1     0
AATCTGCCGCGTTCTCCTCAG     NLPRSPQ        1     0
AATCTGCCGCGTTGGCAGGCT     NLPRWQA        1     0
AATCTGCCGCGTTGGTTTACT     NLPRWFT        1     0
AATCTGCCGCTGACGTAGGTG     NLPLTQV        1     0
AATCTGCCGCTGACTACGCAG     NLPLTTQ        1     0
AATCTGCCGCTGAGGTGGCTT     NLPLRWL        1     0
AATCTGCCGCTGATGAGTTCT     NLPLMSS        1     0
AATCTGCCGCTGCATGGGTCT     NLPLHGS        1     0
AATCTGCCGCTGCATGTTAGT     NLPLHVS        1     0
AATCTGCCGCTGCCGAGTCTT     NLPLPSL        1     0
AATCTGCCGCTGCCGGTTAGG     NLPLPVR        1     0
AATCTGCCGCTGCCTAGGTTT     NLPLPRF        1     0
AATCTGCCGCTGCTGCCTACG     NLPLLPT        1     0
AATCTGCCGCTGCTGCCTGGT     NLPLLPG        1     0
AATCTGCCGCTGGGTATGAAG     NLPLGMK        1     0
AATCTGCCGCTGGTGATGTCG     NLPLVMS        1     0
AATCTGCCGCTGTCTACTTTG     NLPLSTL        1     0
AATCTGCCGCTGTTGCCTCCG     NLPLLPP        1     0
AATCTGCCGCTTACGAGTTGG     NLPLTSW        1     0
AATCTGCCGCTTACGTAGCTG     NLPLTQL        1     0
AATCTGCCGCTTAGTCGTTCT     NLPLSRS        1     0
AATCTGCCGCTTATGCCTTTG     NLPLMPL        1     0
AATCTGCCGCTTATTAGTTTT     NLPLISF        1     0
AATCTGCCGCTTATTCTTGAT     NLPLILD        1     0
AATCTGCCGCTTCATCGTCTT     NLPLHRL        1     0
AATCTGCCGCTTCGTCCTCCG     NLPLRPP        1     0
AATCTGCCGCTTCTGGAGGCG     NLPLLEA        1     0
AATCTGCCGCTTGATCAGCCG     NLPLDQP        1     0
AATCTGCCGCTTGCGTATCTT     NLPLAYL        1     0
AATCTGCCGCTTTTTCCTCGG     NLPLFPR        1     0
AATCTGCCGCTTTTTTTGCTT     NLPLFLL        1     0
AATCTGCCGGAGCATATGCAT     NLPEHMH        1     0
AATCTGCCGGAGCCGTTTATT     NLPEPFI        1     0
AATCTGCCGGAGCGTCCTCCT     NLPERPP        1     0
AATCTGCCGGAGTAGGGGGAG     NLPEQGE        1     0
AATCTGCCGGAGTCTGGTCAT     NLPESGH        1     0
AATCTGCCGGATAGTTTGCCT     NLPDSLP        1     0
AATCTGCCGGATCATTGGCTG     NLPDHWL        1     0
AATCTGCCGGATCCGATGCGT     NLPDPMR        1     0
AATCTGCCGGATGCGATGGTT     NLPDAMV        1     0
AATCTGCCGGATTATAGTCTG     NLPDYSL        1     0
AATCTGCCGGATTCGGGTTTT     NLPDSGF        1     0
AATCTGCCGGATTCTGCTTGT     NLPDSAC        1     0
AATCTGCCGGCGACGGAGACT     NLPATET        1     0
AATCTGCCGGCGATTCTTCAT     NLPAILH        1     0
AATCTGCCGGCGCATACGCAG     NLPAHTQ        1     0
AATCTGCCGGCGCATATTCCT     NLPAHIP        1     0
AATCTGCCGGCGCGTTATCCT     NLPARYP        1     0
AATCTGCCGGCGCTTTATGAG     NLPALYE        1     0
AATCTGCCGGCGGATACGCTG     NLPADTL        1     0
AATCTGCCGGCGGATCATGAT     NLPADHD        1     0
AATCTGCCGGCGGATCGTATG     NLPADRM        1     0
AATCTGCCGGCGTATACGACT     NLPAYTT        1     0
AATCTGCCGGCGTCTCTGACT     NLPASLT        1     0
AATCTGCCGGCGTCTGTGTCT     NLPASVS        1     0
AATCTGCCGGCGTGTACTACT     NLPACTT        1     0
AATCTGCCGGCGTTGATGACG     NLPALMT        1     0
AATCTGCCGGCTAGGAATGAT     NLPARND        1     0
AATCTGCCGGCTAGGGTTCAT     NLPARVH        1     0
AATCTGCCGGCTATTTATTTG     NLPAIYL        1     0
AATCTGCCGGCTCAGATGAGT     NLPAQMS        1     0
AATCTGCCGGCTCATAGGACT     NLPAHRT        1     0
AATCTGCCGGCTCATAGTACT     NLPAHST        1     0
AATCTGCCGGCTCATCATACT     NLPAHHT        1     0
AATCTGCCGGCTCATCGTAGT     NLPAHRS        1     0
AATCTGCCGGCTCCGTGGGAT     NLPAPWD        1     0
AATCTGCCGGCTCCTATGACG     NLPAPMT        1     0
AATCTGCCGGCTCCTGAGTAT     NLPAPEY        1     0
AATCTGCCGGCTCTGATGAGT     NLPALMS        1     0
AATCTGCCGGCTGCTGCTTGT     NLPAAAC        1     0
AATCTGCCGGCTTGGTTTGCT     NLPAWFA        1     0
AATCTGCCGGGGCGGATGACT     NLPGRMT        1     0
AATCTGCCGGGGCTGACTTTG     NLPGLTL        1     0
AATCTGCCGGGGGATGCGCCG     NLPGDAP        1     0
AATCTGCCGGGGTATGGTGAG     NLPGYGE        1     0
AATCTGCCGGGTACGGATACG     NLPGTDT        1     0
AATCTGCCGGGTCCGATGTCG     NLPGPMS        1     0
AATCTGCCGGGTCTGAATATT     NLPGLNI        1     0
AATCTGCCGGGTCTTGTTATG     NLPGLVM        1     0
AATCTGCCGGGTTATCGTGAG     NLPGYRE        1     0
AATCTGCCGGGTTCGACTCGT     NLPGSTR        1     0
AATCTGCCGGGTTCGCCGTAT     NLPGSPY        1     0
AATCTGCCGGGTTCTAGTTCG     NLPGSSS        1     0
AATCTGCCGGTAAATACTGGG     NLPVNTG        1     0
AATCTGCCGGTGAAGACGCCT     NLPVKTP        1     0
AATCTGCCGGTGAAGCTTTGT     NLPVKLC        1     0
AATCTGCCGGTGAATGTGAAT     NLPVNVN        1     0
AATCTGCCGGTGATGCCTCTG     NLPVMPL        1     0
AATCTGCCGGTGCCGAAGAAG     NLPVPKK        1     0
AATCTGCCGGTGCCGCGTGTG     NLPVPRV        1     0
AATCTGCCGGTGCTGGCGATT     NLPVLAI        1     0
AATCTGCCGGTGGAGCATGAT     NLPVEHD        1     0
AATCTGCCGGTGGATGCGGTT     NLPVDAV        1     0
AATCTGCCGGTGTATGCTATT     NLPVYAI        1     0
AATCTGCCGGTGTCTCCTCGG     NLPVSPR        1     0
AATCTGCCGGTTATTACGAAG     NLPVITK        1     0
AATCTGCCGGTTCGGTTTCCT     NLPVRFP        1     0
AATCTGCCGGTTCTGACGGGG     NLPVLTG        1     0
AATCTGCCGGTTCTTGTTCAG     NLPVLVQ        1     0
AATCTGCCGGTTGGTCCTTAT     NLPVGPY        1     0
AATCTGCCGGTTGTTCAGCCG     NLPVVQP        1     0
AATCTGCCGGTTTCTACGCAT     NLPVSTH        1     0
AATCTGCCGTATACTCTTTCT     NLPYTLS        1     0
AATCTGCCGTATATTCAGAGG     NLPYIQR        1     0
AATCTGCCGTATCAGCCGACT     NLPYQPT        1     0
AATCTGCCGTATCAGCCTCTT     NLPYQPL        1     0
AATCTGCCGTATCAGGATGAT     NLPYQDD        1     0
AATCTGCCGTATCATGTTAGT     NLPYHVS        1     0
AATCTGCCGTATCCTACTGGT     NLPYPTG        1     0
AATCTGCCGTATGATCCTATG     NLPYDPM        1     0
AATCTGCCGTATGCTTCGATT     NLPYASI        1     0
AATCTGCCGTATGTGCATCTG     NLPYVHL        1     0
AATCTGCCGTATGTTCCGTCT     NLPYVPS        1     0
AATCTGCCGTATTTTAGTGCG     NLPYFSA        1     0
AATCTGCCGTCGAAGACTAAT     NLPSKTN        1     0
AATCTGCCGTCGATTAGGAAG     NLPSIRK        1     0
AATCTGCCGTCGCCTTCTGCG     NLPSPSA        1     0
AATCTGCCGTCGCGGTCGCCT     NLPSRSP        1     0
AATCTGCCGTCGGATAGTCTG     NLPSDSL        1     0
AATCTGCCGTCGTATCTGTCT     NLPSYLS        1     0
AATCTGCCGTCGTTTCCTACG     NLPSFPT        1     0
AATCTGCCGTCTACGGTGCGT     NLPSTVR        1     0
AATCTGCCGTCTCGTTTGTAG     NLPSRLQ        1     0
AATCTGCCGTCTCTTAATCGG     NLPSLNR        1     0
AATCTGCCGTCTGCTTTTCAG     NLPSAFQ        1     0
AATCTGCCGTCTGGGGTTCAT     NLPSGVH        1     0
AATCTGCCGTCTTATCCGTCG     NLPSYPS        1     0
AATCTGCCGTCTTGGCGGTGT     NLPSWRC        1     0
AATCTGCCGTGGAAGCCTCGG     NLPWKPR        1     0
AATCTGCCGTGGCATTCTCTT     NLPWHSL        1     0
AATCTGCCGTGGCCTAATCAG     NLPWPNQ        1     0
AATCTGCCGTGGCCTTGGTAT     NLPWPWY        1     0
AATCTGCCGTGGGATCATACT     NLPWDHT        1     0
AATCTGCCGTGGGCTGGGCTG     NLPWAGL        1     0
AATCTGCCGTGGTCTTTGGTG     NLPWSLV        1     0
AATCTGCCGTGTGCTAGTTGT     NLPCASC        1     0
AATCTGCCGTGTTGTGAGGTG     NLPCCEV        1     0
AATCTGCCGTTGACGCGGACT     NLPLTRT        1     0
AATCTGCCGTTGATGAAGCGG     NLPLMKR        1     0
AATCTGCCGTTGCATCCTCGG     NLPLHPR        1     0
AATCTGCCGTTGCCTCAGCGT     NLPLPQR        1     0
AATCTGCCGTTGGATTCTAGG     NLPLDSR        1     0
AATCTGCCGTTTACTTTTAGT     NLPFTFS        1     0
AATCTGCCGTTTCGTCCTTTG     NLPFRPL        1     0
AATCTGCCGTTTGTTCCTCAG     NLPFVPQ        1     0
AATCTGCCGTTTTCTGCTCTG     NLPFSAL        1     0
AATCTGCCTAAGACTCAGCCT     NLPKTQP        1     0
AATCTGCCTAAGAGTGGTCCG     NLPKSGP        1     0
AATCTGCCTAAGCCGAGTTGT     NLPKPSC        1     0
AATCTGCCTAAGCCGGTGTTG     NLPKPVL        1     0
AATCTGCCTAAGCGGATGCCG     NLPKRMP        1     0
AATCTGCCTAAGCTGGTTTAT     NLPKLVY        1     0
AATCTGCCTAAGCTTCCTCAT     NLPKLPH        1     0
AATCTGCCTAAGGGGGATACG     NLPKGDT        1     0
AATCTGCCTAAGTGGATGCGT     NLPKWMR        1     0
AATCTGCCTAAGTTTGATCCG     NLPKFDP        1     0
AATCTGCCTAATACGGAGTAG     NLPNTEQ        1     0
AATCTGCCTAATAGTCCTCCT     NLPNSPP        1     0
AATCTGCCTAATATGCCGCTG     NLPNMPL        1     0
AATCTGCCTAATCAGGTGCGT     NLPNQVR        1     0
AATCTGCCTAATCATAATCGG     NLPNHNR        1     0
AATCTGCCTAATCATGAGCCT     NLPNHEP        1     0
AATCTGCCTAATCCGCCTCGT     NLPNPPR        1     0
AATCTGCCTAATCGTTCGCTG     NLPNRSL        1     0
AATCTGCCTAATCTGATGGGG     NLPNLMG        1     0
AATCTGCCTAATGCGTGGTGG     NLPNAWW        1     0
AATCTGCCTAATGCTAATAGT     NLPNANS        1     0
AATCTGCCTAATGGTAATACT     NLPNGNT        1     0
AATCTGCCTAATTATTCTCTG     NLPNYSL        1     0
AATCTGCCTACGAATCGTCCT     NLPTNRP        1     0
AATCTGCCTACGACGTCGACT     NLPTTST        1     0
AATCTGCCTACGCATTCTCAG     NLPTHSQ        1     0
AATCTGCCTACGCTGTCTGGT     NLPTLSG        1     0
AATCTGCCTACGGGTAAGCGT     NLPTGKR        1     0
AATCTGCCTACGTCTCTTACT     NLPTSLT        1     0
AATCTGCCTACGTCTTTGCGG     NLPTSLR        1     0
AATCTGCCTACTACTCCGGTG     NLPTTPV        1     0
AATCTGCCTACTCATGATAAG     NLPTHDK        1     0
AATCTGCCTACTCATTTGATG     NLPTHLM        1     0
AATCTGCCTACTCCGCTTTCG     NLPTPLS        1     0
AATCTGCCTACTCGGGATGAT     NLPTRDD        1     0
AATCTGCCTACTGCTCCTTCT     NLPTAPS        1     0
AATCTGCCTACTGTTGAGTCG     NLPTVES        1     0
AATCTGCCTAGGACGATGCGG     NLPRTMR        1     0
AATCTGCCTAGGCCGCGTTAT     NLPRPRY        1     0
AATCTGCCTAGGCCTTCTCAG     NLPRPSQ        1     0
AATCTGCCTAGGTCGCCTCAG     NLPRSPQ        1     0
AATCTGCCTAGTATTACGAAG     NLPSITK        1     0
AATCTGCCTAGTCATACTCAT     NLPSHTH        1     0
AATCTGCCTAGTCATCATCGG     NLPSHHR        1     0
AATCTGCCTAGTCCGTTTTAT     NLPSPFY        1     0
AATCTGCCTAGTCCTTCTCAT     NLPSPSH        1     0
AATCTGCCTAGTGCTAATGTG     NLPSANV        1     0
AATCTGCCTAGTTATGTTCCT     NLPSYVP        1     0
AATCTGCCTAGTTCGCCGGGG     NLPSSPG        1     0
AATCTGCCTAGTTCTACGTAT     NLPSSTY        1     0
AATCTGCCTAGTTCTCGGCAT     NLPSSRH        1     0
AATCTGCCTATGACTCTGACG     NLPMTLT        1     0
AATCTGCCTATGCCTGGGACT     NLPMPGT        1     0
AATCTGCCTATGCCTTTGCCT     NLPMPLP        1     0
AATCTGCCTATGCGTAGTCCG     NLPMRSP        1     0
AATCTGCCTATGGCGCGTATG     NLPMARM        1     0
AATCTGCCTATTAATGGTACG     NLPINGT        1     0
AATCTGCCTATTATTATTCTT     NLPIIIL        1     0
AATCTGCCTATTGATCCGCGT     NLPIDPR        1     0
AATCTGCCTATTGCTCCTCAT     NLPIAPH        1     0
AATCTGCCTCAGAAGCCTCTG     NLPQKPL        1     0
AATCTGCCTCAGAATAAGGAT     NLPQNKD        1     0
AATCTGCCTCAGACGCCTAAT     NLPQTPN        1     0
AATCTGCCTCAGAGTTCTAAT     NLPQSSN        1     0
AATCTGCCTCAGCCGACTTGG     NLPQPTW        1     0
AATCTGCCTCAGCCGTATAGT     NLPQPYS        1     0
AATCTGCCTCAGCGGGCGGCG     NLPQRAA        1     0
AATCTGCCTCAGTATTCGCCT     NLPQYSP        1     0
AATCTGCCTCAGTGGCGGCTG     NLPQWRL        1     0
AATCTGCCTCAGTGGTATGGG     NLPQWYG        1     0
AATCTGCCTCAGTTGACGTCG     NLPQLTS        1     0
AATCTGCCTCAGTTTCGTCAG     NLPQFRQ        1     0
AATCTGCCTCATAATAGTCTG     NLPHNSL        1     0
AATCTGCCTCATACGGAGCCG     NLPHTEP        1     0
AATCTGCCTCATATTAAGAGG     NLPHIKR        1     0
AATCTGCCTCATCAGCCTAAG     NLPHQPK        1     0
AATCTGCCTCATCATCCTACG     NLPHHPT        1     0
AATCTGCCTCATCCTCTTGCT     NLPHPLA        1     0
AATCTGCCTCATCTGCCTACT     NLPHLPT        1     0
AATCTGCCTCATCTTAGGCTT     NLPHLRL        1     0
AATCTGCCTCATCTTCCTTCT     NLPHLPS        1     0
AATCTGCCTCATGCTACTCAG     NLPHATQ        1     0
AATCTGCCTCATGTTGAGAAT     NLPHVEN        1     0
AATCTGCCTCATTCTCAGCGT     NLPHSQR        1     0
AATCTGCCTCCATCGCCTTTT     NLPPSPF        1     0
AATCTGCCTCCGACTACGAAT     NLPPTTN        1     0
AATCTGCCTCCGACTTCGGTG     NLPPTSV        1     0
AATCTGCCTCCGAGTCCGCCT     NLPPSPP        1     0
AATCTGCCTCCGCATCTGCTG     NLPPHLL        1     0
AATCTGCCTCCGCGTCAGCCT     NLPPRQP        1     0
AATCTGCCTCCGCTGCAGCCG     NLPPLQP        1     0
AATCTGCCTCCGCTGTATCGT     NLPPLYR        1     0
AATCTGCCTCCGCTTAGGCAT     NLPPLRH        1     0
AATCTGCCTCCGCTTCCTTAT     NLPPLPY        1     0
AATCTGCCTCCGGAGTTTCCT     NLPPEFP        1     0
AATCTGCCTCCGGGGGTTCCT     NLPPGVP        1     0
AATCTGCCTCCGTATCCTGTG     NLPPYPV        1     0
AATCTGCCTCCGTCTGCTAAG     NLPPSAK        1     0
AATCTGCCTCCGTTTATTAAG     NLPPFIK        1     0
AATCTGCCTCCTACGACGTAT     NLPPTTY        1     0
AATCTGCCTCCTACGACGTTT     NLPPTTF        1     0
AATCTGCCTCCTACGTATCCG     NLPPTYP        1     0
AATCTGCCTCCTACGTCGACG     NLPPTST        1     0
AATCTGCCTCCTAGTCTTACT     NLPPSLT        1     0
AATCTGCCTCCTCCTCCTACT     NLPPPPT        1     0
AATCTGCCTCCTCCTCTTTCT     NLPPPLS        1     0
AATCTGCCTCCTCGGTCGCAT     NLPPRSH        1     0
AATCTGCCTCCTCGTTCTATT     NLPPRSI        1     0
AATCTGCCTCCTCTGAATATG     NLPPLNM        1     0
AATCTGCCTCCTCTGCTTCCT     NLPPLLP        1     0
AATCTGCCTCCTCTTCTGCCT     NLPPLLP        1     0
AATCTGCCTCCTGCGAAGTGG     NLPPAKW        1     0
AATCTGCCTCCTGCGTTGTAT     NLPPALY        1     0
AATCTGCCTCCTGCTCTGATG     NLPPALM        1     0
AATCTGCCTCCTGGTACGACT     NLPPGTT        1     0
AATCTGCCTCCTGGTTCTGAT     NLPPGSD        1     0
AATCTGCCTCCTTCGAATTTT     NLPPSNF        1     0
AATCTGCCTCCTTTTGGTCAG     NLPPFGQ        1     0
AATCTGCCTCGGAATATTTTT     NLPRNIF        1     0
AATCTGCCTCGGATGGTTACT     NLPRMVT        1     0
AATCTGCCTCGGCATGTTAAG     NLPRHVK        1     0
AATCTGCCTCGGTAGATGCCG     NLPRQMP        1     0
AATCTGCCTCGGTATCCTATG     NLPRYPM        1     0
AATCTGCCTCGGTATTCGTAT     NLPRYSY        1     0
AATCTGCCTCGGTTGCCGTAT     NLPRLPY        1     0
AATCTGCCTCGTACTCCGGTT     NLPRTPV        1     0
AATCTGCCTCGTACTGATCTG     NLPRTDL        1     0
AATCTGCCTCGTCCGCTGATG     NLPRPLM        1     0
AATCTGCCTCGTGATCCTTAG     NLPRDPQ        1     0
AATCTGCCTCGTGCGCCGCTG     NLPRAPL        1     0
AATCTGCCTCGTTTGCTTACG     NLPRLLT        1     0
AATCTGCCTCTGATGCGTAAT     NLPLMRN        1     0
AATCTGCCTCTGCATCGGGTT     NLPLHRV        1     0
AATCTGCCTCTGCCGGGTTTG     NLPLPGL        1     0
AATCTGCCTCTGCCGTTGGGT     NLPLPLG        1     0
AATCTGCCTCTGCTGACGGGG     NLPLLTG        1     0
AATCTGCCTCTGGGGGTGAGG     NLPLGVR        1     0
AATCTGCCTCTGGTTATGTGG     NLPLVMW        1     0
AATCTGCCTCTGGTTCATATT     NLPLVHI        1     0
AATCTGCCTCTGTCTACTTAT     NLPLSTY        1     0
AATCTGCCTCTGTCTTATATG     NLPLSYM        1     0
AATCTGCCTCTGTGTTATGCT     NLPLCYA        1     0
AATCTGCCTCTGTGTTGTACG     NLPLCCT        1     0
AATCTGCCTCTTAAGACGTCG     NLPLKTS        1     0
AATCTGCCTCTTACTCCGCAT     NLPLTPH        1     0
AATCTGCCTCTTCCGACTCTG     NLPLPTL        1     0
AATCTGCCTCTTCCTCTGACG     NLPLPLT        1     0
AATCTGCCTCTTCCTGAGCAT     NLPLPEH        1     0
AATCTGCCTCTTCGTAATAAG     NLPLRNK        1     0
AATCTGCCTCTTGCTTGGTTT     NLPLAWF        1     0
AATCTGCCTCTTGGTCGGAAT     NLPLGRN        1     0
AATCTGCCTCTTTATCATGTT     NLPLYHV        1     0
AATCTGCCTGAGAATTCGTCT     NLPENSS        1     0
AATCTGCCTGAGACGGTTACG     NLPETVT        1     0
AATCTGCCTGAGACGTATTCG     NLPETYS        1     0
AATCTGCCTGAGATGATGCTG     NLPEMML        1     0
AATCTGCCTGAGATTTCTGCT     NLPEISA        1     0
AATCTGCCTGAGCATGGGGGT     NLPEHGG        1     0
AATCTGCCTGAGGCGCCTCTT     NLPEAPL        1     0
AATCTGCCTGATAATACTTAT     NLPDNTY        1     0
AATCTGCCTGATACTGCTGCG     NLPDTAA        1     0
AATCTGCCTGATCAGGCGCAT     NLPDQAH        1     0
AATCTGCCTGATCCGTCGGTG     NLPDPSV        1     0
AATCTGCCTGATGCTACGAAT     NLPDATN        1     0
AATCTGCCTGATGGTTTTCAT     NLPDGFH        1     0
AATCTGCCTGATTATACGCGG     NLPDYTR        1     0
AATCTGCCTGATTCTATTACG     NLPDSIT        1     0
AATCTGCCTGATTGTAATTCT     NLPDCNS        1     0
AATCTGCCTGATTTGCCTCCG     NLPDLPP        1     0
AATCTGCCTGCGATGGCTCGT     NLPAMAR        1     0
AATCTGCCTGCGATTAGTATT     NLPAISI        1     0
AATCTGCCTGCGATTCTTCAG     NLPAILQ        1     0
AATCTGCCTGCGCTGGTGGTT     NLPALVV        1     0
AATCTGCCTGCGCTTCCTTAG     NLPALPQ        1     0
AATCTGCCTGCGCTTGTTGAG     NLPALVE        1     0
AATCTGCCTGCGGGTCATATG     NLPAGHM        1     0
AATCTGCCTGCGTCTTTGATG     NLPASLM        1     0
AATCTGCCTGCGTTGGTGAAG     NLPALVK        1     0
AATCTGCCTGCTAATTCTCTT     NLPANSL        1     0
AATCTGCCTGCTACTCTTCTG     NLPATLL        1     0
AATCTGCCTGCTAGTAGGAAT     NLPASRN        1     0
AATCTGCCTGCTCATTCGGTG     NLPAHSV        1     0
AATCTGCCTGCTCATTCGTAT     NLPAHSY        1     0
AATCTGCCTGCTCCGATGAAT     NLPAPMN        1     0
AATCTGCCTGCTCCTGCGTGG     NLPAPAW        1     0
AATCTGCCTGCTCGGGCTGAT     NLPARAD        1     0
AATCTGCCTGCTCGTGCTCTT     NLPARAL        1     0
AATCTGCCTGCTCGTTCTCCG     NLPARSP        1     0
AATCTGCCTGCTGCTCATAAG     NLPAAHK        1     0
AATCTGCCTGCTGCTTGGATT     NLPAAWI        1     0
AATCTGCCTGCTGTGGGTCCT     NLPAVGP        1     0
AATCTGCCTGCTTATACGCCT     NLPAYTP        1     0
AATCTGCCTGCTTTGGCTGAG     NLPALAE        1     0
AATCTGCCTGCTTTTCCTCCG     NLPAFPP        1     0
AATCTGCCTGGGAAGATGTAT     NLPGKMY        1     0
AATCTGCCTGGGACTGGTCCG     NLPGTGP        1     0
AATCTGCCTGGGCCTACGGCT     NLPGPTA        1     0
AATCTGCCTGGGCCTCGTCCT     NLPGPRP        1     0
AATCTGCCTGGTACGAATGCT     NLPGTNA        1     0
AATCTGCCTGGTAGGAATTGT     NLPGRNC        1     0
AATCTGCCTGGTATGATGGCT     NLPGMMA        1     0
AATCTGCCTGGTCAGCATCGG     NLPGQHR        1     0
AATCTGCCTGGTCAGTATATG     NLPGQYM        1     0
AATCTGCCTGGTCCTCCTCCT     NLPGPPP        1     0
AATCTGCCTGGTCTGCCTCAG     NLPGLPQ        1     0
AATCTGCCTGGTGCGCGGGCG     NLPGARA        1     0
AATCTGCCTGGTGCTCTGTGT     NLPGALC        1     0
AATCTGCCTGGTGCTTCTCTG     NLPGASL        1     0
AATCTGCCTGGTGTGATGTCG     NLPGVMS        1     0
AATCTGCCTGGTTTGCCTGCG     NLPGLPA        1     0
AATCTGCCTGTGAATCCTCGT     NLPVNPR        1     0
AATCTGCCTGTGACTACTAAG     NLPVTTK        1     0
AATCTGCCTGTGACTCCTCCG     NLPVTPP        1     0
AATCTGCCTGTGACTGTTTTG     NLPVTVL        1     0
AATCTGCCTGTGACTTGTCCG     NLPVTCP        1     0
AATCTGCCTGTGATGGTTCCT     NLPVMVP        1     0
AATCTGCCTGTGCATCCGGGG     NLPVHPG        1     0
AATCTGCCTGTGCGTGCTAAG     NLPVRAK        1     0
AATCTGCCTGTGGCTCGTGAT     NLPVARD        1     0
AATCTGCCTGTGGTTACGTTG     NLPVVTL        1     0
AATCTGCCTGTGTCTGCGCAG     NLPVSAQ        1     0
AATCTGCCTGTTACGAAGGCT     NLPVTKA        1     0
AATCTGCCTGTTATGCTAACG     NLPVMLT        1     0
AATCTGCCTGTTATGGTTAAT     NLPVMVN        1     0
AATCTGCCTGTTGTGCATGCG     NLPVVHA        1     0
AATCTGCCTGTTGTGTATCAT     NLPVVYH        1     0
AATCTGCCTGTTTTGCATGCG     NLPVLHA        1     0
AATCTGCCTTAGAGGGTTCAT     NLPQRVH        1     0
AATCTGCCTTAGGGGGTGGCG     NLPQGVA        1     0
AATCTGCCTTATAATCGGTAT     NLPYNRY        1     0
AATCTGCCTTATACTGTTCCT     NLPYTVP        1     0
AATCTGCCTTATCAGCCTGTT     NLPYQPV        1     0
AATCTGCCTTATGCGTATTCT     NLPYAYS        1     0
AATCTGCCTTATGCTCCGTAT     NLPYAPY        1     0
AATCTGCCTTCGACTGCGCCG     NLPSTAP        1     0
AATCTGCCTTCGCCGCCTCCT     NLPSPPP        1     0
AATCTGCCTTCGTCTTCTTTG     NLPSSSL        1     0
AATCTGCCTTCTAATGTGCTG     NLPSNVL        1     0
AATCTGCCTTCTACGCGTCCT     NLPSTRP        1     0
AATCTGCCTTCTCTTCGTCAG     NLPSLRQ        1     0
AATCTGCCTTGGTCTCTGTGG     NLPWSLW        1     0
AATCTGCCTTTGAGGATGCTG     NLPLRML        1     0
AATCTGCCTTTGCATCCGAAT     NLPLHPN        1     0
AATCTGCCTTTGGCGCCTTCG     NLPLAPS        1     0
AATCTGCCTTTTCTTACGCCG     NLPFLTP        1     0
AATCTGCCTTTTGTTTGGAAT     NLPFVWN        1     0
AATCTGCGCCCGGTTTATGGG     NLRPVYG        1     0
AATCTGCGGAATAATTCTACA     NLRNNST        1     0
AATCTGCGGAATAGTCAGCTG     NLRNSQL        1     0
AATCTGCGGAATCCTACTAAT     NLRNPTN        1     0
AATCTGCGGACGGCTATTGTT     NLRTAIV        1     0
AATCTGCGGACGGGGCTTGAT     NLRTGLD        1     0
AATCTGCGGACGTCTTCGATG     NLRTSSM        1     0
AATCTGCGGACGTTGACTCCG     NLRTLTP        1     0
AATCTGCGGACTACTTTGCAG     NLRTTLQ        1     0
AATCTGCGGACTAGTGATCAT     NLRTSDH        1     0
AATCTGCGGACTATTCCTACG     NLRTIPT        1     0
AATCTGCGGACTCTGGTGCCG     NLRTLVP        1     0
AATCTGCGGACTCTTCATGCG     NLRTLHA        1     0
AATCTGCGGACTGCGGTTCTG     NLRTAVL        1     0
AATCTGCGGATGGTTATGATT     NLRMVMI        1     0
AATCTGCGGATTATGACGCAT     NLRIMTH        1     0
AATCTGCGGATTATGCTTTCT     NLRIMLS        1     0
AATCTGCGGATTCAGCCTTCT     NLRIQPS        1     0
AATCTGCGGATTCCGGCTCCG     NLRIPAP        1     0
AATCTGCGGATTCTGCAGCCG     NLRILQP        1     0
AATCTGCGGATTCTTCATATT     NLRILHI        1     0
AATCTGCGGATTTCTGGTGAT     NLRISGD        1     0
AATCTGCGGCAGACGTGGCTT     NLRQTWL        1     0
AATCTGCGGCAGAGTCTGGAT     NLRQSLD        1     0
AATCTGCGGCAGATGGATCTG     NLRQMDL        1     0
AATCTGCGGCAGCCGGATCGT     NLRQPDR        1     0
AATCTGCGGCAGGCTTGGACT     NLRQAWT        1     0
AATCTGCGGCAGTTGATGGTG     NLRQLMV        1     0
AATCTGCGGCATAATAATAAT     NLRHNNN        1     0
AATCTGCGGCATACTCATGGT     NLRHTHG        1     0
AATCTGCGGCATATTGCTCAT     NLRHIAH        1     0
AATCTGCGGCATCCTATGAAT     NLRHPMN        1     0
AATCTGCGGCATCCTTTGCCT     NLRHPLP        1     0
AATCTGCGGCATCTGAGTCAT     NLRHLSH        1     0
AATCTGCGGCATTGGGATAGG     NLRHWDR        1     0
AATCTGCGGCCGCTTCTGCAT     NLRPLLH        1     0
AATCTGCGGCCTACTACGATT     NLRPTTI        1     0
AATCTGCGGCCTATGGGGACT     NLRPMGT        1     0
AATCTGCGGCCTCATGCTCCG     NLRPHAP        1     0
AATCTGCGGCCTCCGAAGGTT     NLRPPKV        1     0
AATCTGCGGCCTCCTCTTAAT     NLRPPLN        1     0
AATCTGCGGCCTCCTGCTCAG     NLRPPAQ        1     0
AATCTGCGGCCTCCTGGGTAT     NLRPPGY        1     0
AATCTGCGGCCTCTGGTGCAT     NLRPLVH        1     0
AATCTGCGGCCTCTTACGCTG     NLRPLTL        1     0
AATCTGCGGCCTGAGCATTCG     NLRPEHS        1     0
AATCTGCGGCCTGCTAATCCG     NLRPANP        1     0
AATCTGCGGCCTGCTAGTCTT     NLRPASL        1     0
AATCTGCGGCCTGCTTTGAAG     NLRPALK        1     0
AATCTGCGGCCTTCGTGGGGT     NLRPSWG        1     0
AATCTGCGGCCTTTGATGACG     NLRPLMT        1     0
AATCTGCGGCTGAATCATGTT     NLRLNHV        1     0
AATCTGCGGCTGCATAAGTAT     NLRLHKY        1     0
AATCTGCGGCTGCATGCGTGT     NLRLHAC        1     0
AATCTGCGGCTGCCTACTCTG     NLRLPTL        1     0
AATCTGCGGCTGCCTTCTGAG     NLRLPSE        1     0
AATCTGCGGCTGCTGACGTCG     NLRLLTS        1     0
AATCTGCGGCTGGCGACGTCT     NLRLATS        1     0
AATCTGCGGCTGGCTCCGTCG     NLRLAPS        1     0
AATCTGCGGCTGTCGAGTCCT     NLRLSSP        1     0
AATCTGCGGCTTAATACTACG     NLRLNTT        1     0
AATCTGCGGCTTATGAATACG     NLRLMNT        1     0
AATCTGCGGCTTCCGACGCCT     NLRLPTP        1     0
AATCTGCGGCTTCCGGCGTCT     NLRLPAS        1     0
AATCTGCGGCTTCCGTCTAAG     NLRLPSK        1     0
AATCTGCGGGATCAGCCTCCG     NLRDQPP        1     0
AATCTGCGGGATCAGTCTCTT     NLRDQSL        1     0
AATCTGCGGGATCGGCCTGCG     NLRDRPA        1     0
AATCTGCGGGATTGTCCGGCG     NLRDCPA        1     0
AATCTGCGGGCTAGTATGGGT     NLRASMG        1     0
AATCTGCGGGCTATTCCTACT     NLRAIPT        1     0
AATCTGCGGGCTCAGACGGCT     NLRAQTA        1     0
AATCTGCGGGCTCCTGCTCTT     NLRAPAL        1     0
AATCTGCGGGCTGCTCCTTTG     NLRAAPL        1     0
AATCTGCGGGCTGGTCCGACT     NLRAGPT        1     0
AATCTGCGGGGGCTTCCTCTG     NLRGLPL        1     0
AATCTGCGGGTGCCTTAGGCG     NLRVPQA        1     0
AATCTGCGGGTTACGATTGAG     NLRVTIE        1     0
AATCTGCGGGTTGCGCTTCAG     NLRVALQ        1     0
AATCTGCGGGTTTTTCATGCT     NLRVFHA        1     0
AATCTGCGGTAGATGCAGACT     NLRQMQT        1     0
AATCTGCGGTATCTGCAGCCG     NLRYLQP        1     0
AATCTGCGGTATTGTCCTCAG     NLRYCPQ        1     0
AATCTGCGGTCGTATACTGAG     NLRSYTE        1     0
AATCTGCGGTCTCCTCCTAGT     NLRSPPS        1     0
AATCTGCGGTGGGAGAATCGG     NLRWENR        1     0
AATCTGCGGTGGTTGGCGCCG     NLRWLAP        1     0
AATCTGCGGTTACCGCCTCAG     NLRLPPQ        1     0
AATCTGCGGTTGCCGTCGGCG     NLRLPSA        1     0
AATCTGCGGTTGGATCCTCCG     NLRLDPP        1     0
AATCTGCGGTTGTTTCATACG     NLRLFHT        1     0
AATCTGCGGTTTAGTCCTCCG     NLRFSPP        1     0
AATCTGCGGTTTAGTCTTGAG     NLRFSLE        1     0
AATCTGCGTAATATGTTTATG     NLRNMFM        1     0
AATCTGCGTAATCCGTTGGCG     NLRNPLA        1     0
AATCTGCGTAATGCTGGTATG     NLRNAGM        1     0
AATCTGCGTACGACTCCTAAG     NLRTTPK        1     0
AATCTGCGTACGATGATGAAG     NLRTMMK        1     0
AATCTGCGTACGCTGAGGGCT     NLRTLRA        1     0
AATCTGCGTACGGCGGCTACG     NLRTAAT        1     0
AATCTGCGTACGTTTCCTACG     NLRTFPT        1     0
AATCTGCGTACTCCGGTTCCT     NLRTPVP        1     0
AATCTGCGTACTCCTACGACG     NLRTPTT        1     0
AATCTGCGTACTCCTAGTCAT     NLRTPSH        1     0
AATCTGCGTAGTCATGGGATG     NLRSHGM        1     0
AATCTGCGTAGTCCTCTGTCG     NLRSPLS        1     0
AATCTGCGTAGTTCGCCTGTT     NLRSSPV        1     0
AATCTGCGTATGCCTCATATG     NLRMPHM        1     0
AATCTGCGTATGCCTCCGTTG     NLRMPPL        1     0
AATCTGCGTATGCCTGTTTTT     NLRMPVF        1     0
AATCTGCGTATGGGTCAGTTG     NLRMGQL        1     0
AATCTGCGTATGTCGCCTACG     NLRMSPT        1     0
AATCTGCGTATTCCTAGTAAT     NLRIPSN        1     0
AATCTGCGTATTGCTGAGCTT     NLRIAEL        1     0
AATCTGCGTCAGCTGCATCCT     NLRQLHP        1     0
AATCTGCGTCAGGGGGCGGAT     NLRQGAD        1     0
AATCTGCGTCATACTCCGGGT     NLRHTPG        1     0
AATCTGCGTCATTCTTCTAGT     NLRHSSS        1     0
AATCTGCGTCCGCCTAAGTCG     NLRPPKS        1     0
AATCTGCGTCCGGATCTTAAT     NLRPDLN        1     0
AATCTGCGTCCGGCGCCTGGT     NLRPAPG        1     0
AATCTGCGTCCGGGTGTGATG     NLRPGVM        1     0
AATCTGCGTCCTACGACTCCT     NLRPTTP        1     0
AATCTGCGTCCTAGTGTTGTG     NLRPSVV        1     0
AATCTGCGTCCTATGCTGCAT     NLRPMLH        1     0
AATCTGCGTCCTCCGATGCCT     NLRPPMP        1     0
AATCTGCGTCCTCCTTATCCG     NLRPPYP        1     0
AATCTGCGTCCTCCTTGGTGG     NLRPPWW        1     0
AATCTGCGTCCTCTGAGTAAT     NLRPLSN        1     0
AATCTGCGTCCTGAGACTCCT     NLRPETP        1     0
AATCTGCGTCCTGATGATACG     NLRPDDT        1     0
AATCTGCGTCCTGCTGCGAAT     NLRPAAN        1     0
AATCTGCGTCCTTTTCCTCTT     NLRPFPL        1     0
AATCTGCGTCTGCCTACGGAG     NLRLPTE        1     0
AATCTGCGTCTGCTGCCTTCG     NLRLLPS        1     0
AATCTGCGTCTGTATCCTGCT     NLRLYPA        1     0
AATCTGCGTCTGTCTCCGGAT     NLRLSPD        1     0
AATCTGCGTCTGTCTGATAAG     NLRLSDK        1     0
AATCTGCGTCTTAGTAATAAT     NLRLSNN        1     0
AATCTGCGTCTTCCTCCGTTT     NLRLPPF        1     0
AATCTGCGTCTTCTTACAGTT     NLRLLTV        1     0
AATCTGCGTGATCCTCCGTTG     NLRDPPL        1     0
AATCTGCGTGATCTGCGGCTG     NLRDLRL        1     0
AATCTGCGTGATGCTACGAGT     NLRDATS        1     0
AATCTGCGTGATTGGCAGGGT     NLRDWQG        1     0
AATCTGCGTGCGACTAGTAAT     NLRATSN        1     0
AATCTGCGTGCGGTGCGTCCG     NLRAVRP        1     0
AATCTGCGTGCGGTTTCGTTT     NLRAVSF        1     0
AATCTGCGTGCTCAGTCGAAG     NLRAQSK        1     0
AATCTGCGTGCTGCGGGGCTT     NLRAAGL        1     0
AATCTGCGTGCTGCGTGTCCT     NLRAACP        1     0
AATCTGCGTGCTTTTGGGGCT     NLRAFGA        1     0
AATCTGCGTGGGGATGTTCCT     NLRGDVP        1     0
AATCTGCGTGTGCTGCCGAAG     NLRVLPK        1     0
AATCTGCGTGTGGCTTCGACG     NLRVAST        1     0
AATCTGCGTGTTCTTTGTTCT     NLRVLCS        1     0
AATCTGCGTGTTTTTGTGACG     NLRVFVT        1     0
AATCTGCGTTATAATCCTTTG     NLRYNPL        1     0
AATCTGCGTTATCAGTCGGAT     NLRYQSD        1     0
AATCTGCGTTATGCGCCTTCG     NLRYAPS        1     0
AATCTGCGTTATTGGTCTCCT     NLRYWSP        1     0
AATCTGCGTTCGGAGCATAAG     NLRSEHK        1     0
AATCTGCGTTCTGAGCTTATT     NLRSELI        1     0
AATCTGCGTTTTATGCCTCAT     NLRFMPH        1     0
AATCTGCGTTTTCCGTATTCT     NLRFPYS        1     0
AATCTGCGTTTTCCTGGGGAT     NLRFPGD        1     0
AATCTGCTGAAGACGAGGCCT     NLLKTRP        1     0
AATCTGCTGAAGACGCTGTAT     NLLKTLY        1     0
AATCTGCTGAAGACGTATGTT     NLLKTYV        1     0
AATCTGCTGAAGATGGCTCCG     NLLKMAP        1     0
AATCTGCTGAAGCCTAATGTT     NLLKPNV        1     0
AATCTGCTGAAGCCTCGGGTT     NLLKPRV        1     0
AATCTGCTGAAGCTTCCGTCG     NLLKLPS        1     0
AATCTGCTGAAGTCGCTGCCG     NLLKSLP        1     0
AATCTGCTGAAGTGGGAGTCT     NLLKWES        1     0
AATCTGCTGAATAAGCTGAAT     NLLNKLN        1     0
AATCTGCTGAATAATCGTCTT     NLLNNRL        1     0
AATCTGCTGAATCCGAAGTGG     NLLNPKW        1     0
AATCTGCTGAATGCTACGTCG     NLLNATS        1     0
AATCTGCTGAATTCTACGCAT     NLLNSTH        1     0
AATCTGCTGAATTCTACTAGG     NLLNSTR        1     0
AATCTGCTGAATTTGAGGTAT     NLLNLRY        1     0
AATCTGCTGAATTTGCGTTTT     NLLNLRF        1     0
AATCTGCTGACGAATAAGGTG     NLLTNKV        1     0
AATCTGCTGACGACTAAGTCT     NLLTTKS        1     0
AATCTGCTGACGACTACTGTG     NLLTTTV        1     0
AATCTGCTGACGACTGCGCCT     NLLTTAP        1     0
AATCTGCTGACGGATTCTATT     NLLTDSI        1     0
AATCTGCTGACGGCGCCTAAT     NLLTAPN        1     0
AATCTGCTGACGTATCCTCCG     NLLTYPP        1     0
AATCTGCTGACGTCTACTGTT     NLLTSTV        1     0
AATCTGCTGACTACGCGGTAT     NLLTTRY        1     0
AATCTGCTGACTACTTCTCAT     NLLTTSH        1     0
AATCTGCTGACTATGAATTCG     NLLTMNS        1     0
AATCTGCTGACTCCTGCGCCT     NLLTPAP        1     0
AATCTGCTGACTCTTCGGCCT     NLLTLRP        1     0
AATCTGCTGACTCTTTCGGGT     NLLTLSG        1     0
AATCTGCTGACTGCTACGCAT     NLLTATH        1     0
AATCTGCTGACTGTTGTTCCT     NLLTVVP        1     0
AATCTGCTGACTTCGGTGTTT     NLLTSVF        1     0
AATCTGCTGACTTGGAGGATG     NLLTWRM        1     0
AATCTGCTGAGGTCGCCTTAT     NLLRSPY        1     0
AATCTGCTGAGTACTGCTATT     NLLSTAI        1     0
AATCTGCTGAGTCCGCCTATT     NLLSPPI        1     0
AATCTGCTGAGTCCTCTTAGT     NLLSPLS        1     0
AATCTGCTGAGTGCTCTTACT     NLLSALT        1     0
AATCTGCTGAGTTGGCGGGCT     NLLSWRA        1     0
AATCTGCTGATGACGCATCCG     NLLMTHP        1     0
AATCTGCTGATGACTCTTCAG     NLLMTLQ        1     0
AATCTGCTGATGGTGGCGATT     NLLMVAI        1     0
AATCTGCTGATTCCGACGCAT     NLLIPTH        1     0
AATCTGCTGCAGACGACTAGT     NLLQTTS        1     0
AATCTGCTGCAGACGTCTTAT     NLLQTSY        1     0
AATCTGCTGCAGACTTCGACG     NLLQTST        1     0
AATCTGCTGCAGAGTCGGATG     NLLQSRM        1     0
AATCTGCTGCAGATTACGCGG     NLLQITR        1     0
AATCTGCTGCAGATTGAGTCT     NLLQIES        1     0
AATCTGCTGCAGCGGACTCCG     NLLQRTP        1     0
AATCTGCTGCAGCGGATTTCT     NLLQRIS        1     0
AATCTGCTGCAGCTGGTTCAT     NLLQLVH        1     0
AATCTGCTGCAGCTTATTCAG     NLLQLIQ        1     0
AATCTGCTGCAGGAGATGCAT     NLLQEMH        1     0
AATCTGCTGCAGGAGGCGGTT     NLLQEAV        1     0
AATCTGCTGCAGGCGAGTTTG     NLLQASL        1     0
AATCTGCTGCAGGGTAAGATG     NLLQGKM        1     0
AATCTGCTGCAGTCGAGTGTG     NLLQSSV        1     0
AATCTGCTGCATACGACGCCG     NLLHTTP        1     0
AATCTGCTGCATACGTCGCGG     NLLHTSR        1     0
AATCTGCTGCATACTTATACG     NLLHTYT        1     0
AATCTGCTGCATAGTCATCAT     NLLHSHH        1     0
AATCTGCTGCATATTGCGGCT     NLLHIAA        1     0
AATCTGCTGCATCATTCTCAT     NLLHHSH        1     0
AATCTGCTGCATCCGGAGCCT     NLLHPEP        1     0
AATCTGCTGCATCCGGATCTT     NLLHPDL        1     0
AATCTGCTGCATCCGGTTTAT     NLLHPVY        1     0
AATCTGCTGCATCCTAAGCCG     NLLHPKP        1     0
AATCTGCTGCATCGTACTCCG     NLLHRTP        1     0
AATCTGCTGCATCTTCCGACT     NLLHLPT        1     0
AATCTGCTGCATGAGCTGCGT     NLLHELR        1     0
AATCTGCTGCATGATCCAGTT     NLLHDPV        1     0
AATCTGCTGCATGTGACGGCT     NLLHVTA        1     0
AATCTGCTGCATTCTCCGGCG     NLLHSPA        1     0
AATCTGCTGCATTGGTCTCCG     NLLHWSP        1     0
AATCTGCTGCATTTTACTCCT     NLLHFTP        1     0
AATCTGCTGCCACGTACGCCG     NLLPRTP        1     0
AATCTGCTGCCGAATCCGTTT     NLLPNPF        1     0
AATCTGCTGCCGACGGTTCAT     NLLPTVH        1     0
AATCTGCTGCCGACTCCTCCG     NLLPTPP        1     0
AATCTGCTGCCGACTCGGGAG     NLLPTRE        1     0
AATCTGCTGCCGACTGCGTTT     NLLPTAF        1     0
AATCTGCTGCCGACTGTTCGG     NLLPTVR        1     0
AATCTGCTGCCGAGGGCGCCG     NLLPRAP        1     0
AATCTGCTGCCGCCTACGTGG     NLLPPTW        1     0
AATCTGCTGCCGCCTCCTCCT     NLLPPPP        1     0
AATCTGCTGCCGGCTATTGCT     NLLPAIA        1     0
AATCTGCTGCCGGTGCGGGCT     NLLPVRA        1     0
AATCTGCTGCCGGTTACTACG     NLLPVTT        1     0
AATCTGCTGCCGTCGCATTGG     NLLPSHW        1     0
AATCTGCTGCCGTGGCCTGAT     NLLPWPD        1     0
AATCTGCTGCCTACTGAGCTT     NLLPTEL        1     0
AATCTGCTGCCTCAGATGTAT     NLLPQMY        1     0
AATCTGCTGCCTCATAAGTAG     NLLPHKQ        1     0
AATCTGCTGCCTCATCCGCCT     NLLPHPP        1     0
AATCTGCTGCCTCCGTTTTCT     NLLPPFS        1     0
AATCTGCTGCCTCGTGGTATG     NLLPRGM        1     0
AATCTGCTGCCTCTGAGTGGT     NLLPLSG        1     0
AATCTGCTGCCTCTGCGGCCT     NLLPLRP        1     0
AATCTGCTGCCTCTTAAGCCT     NLLPLKP        1     0
AATCTGCTGCCTCTTGCTTGG     NLLPLAW        1     0
AATCTGCTGCCTGAGCTTCAT     NLLPELH        1     0
AATCTGCTGCCTGATAAGAAT     NLLPDKN        1     0
AATCTGCTGCCTGGGTATTCT     NLLPGYS        1     0
AATCTGCTGCCTTCGGTGTAT     NLLPSVY        1     0
AATCTGCTGCCTTGTCCGCAT     NLLPCPH        1     0
AATCTGCTGCGGACGACGTAG     NLLRTTQ        1     0
AATCTGCTGCGGACTACTGCT     NLLRTTA        1     0
AATCTGCTGCGGCCTCTGTGG     NLLRPLW        1     0
AATCTGCTGCGTACTCCTTCG     NLLRTPS        1     0
AATCTGCTGCGTACTGATGGT     NLLRTDG        1     0
AATCTGCTGCGTAGTCCTATG     NLLRSPM        1     0
AATCTGCTGCGTCAGCCTAAT     NLLRQPN        1     0
AATCTGCTGCGTCCGACTGAT     NLLRPTD        1     0
AATCTGCTGCGTCCTCCTTAG     NLLRPPQ        1     0
AATCTGCTGCGTCCTGGTGTT     NLLRPGV        1     0
AATCTGCTGCGTCCTTCGAAT     NLLRPSN        1     0
AATCTGCTGCGTCTTTCGTGG     NLLRLSW        1     0
AATCTGCTGCGTTATCCTATG     NLLRYPM        1     0
AATCTGCTGCGTTATTATCCT     NLLRYYP        1     0
AATCTGCTGCTAACTGTGTCT     NLLLTVS        1     0
AATCTGCTGCTGACGACTCCA     NLLLTTP        1     0
AATCTGCTGCTGACGGGTTGT     NLLLTGC        1     0
AATCTGCTGCTGACGTTTCCT     NLLLTFP        1     0
AATCTGCTGCTGGGGACGTGG     NLLLGTW        1     0
AATCTGCTGCTTACTAAGAAT     NLLLTKN        1     0
AATCTGCTGCTTACTTCGGTG     NLLLTSV        1     0
AATCTGCTGCTTCCGAATGCT     NLLLPNA        1     0
AATCTGCTGCTTCCGTATACT     NLLLPYT        1     0
AATCTGCTGCTTGAGGATAAG     NLLLEDK        1     0
AATCTGCTGCTTGGGGATAAG     NLLLGDK        1     0
AATCTGCTGCTTGGTCCGGCG     NLLLGPA        1     0
AATCTGCTGCTTGTGGTTCCT     NLLLVVP        1     0
AATCTGCTGGAGACGGCTCCT     NLLETAP        1     0
AATCTGCTGGAGCATCGTCCT     NLLEHRP        1     0
AATCTGCTGGAGCGTTAGGTT     NLLERQV        1     0
AATCTGCTGGAGCTGCGTTCG     NLLELRS        1     0
AATCTGCTGGAGGCGACGCCT     NLLEATP        1     0
AATCTGCTGGAGGCGGAGGTG     NLLEAEV        1     0
AATCTGCTGGAGTTTCCGCAG     NLLEFPQ        1     0
AATCTGCTGGATATTCCTTGG     NLLDIPW        1     0
AATCTGCTGGATCCGACGCGT     NLLDPTR        1     0
AATCTGCTGGATCCGCCTCAG     NLLDPPQ        1     0
AATCTGCTGGATCCGCCTTTT     NLLDPPF        1     0
AATCTGCTGGATGCGCCTATG     NLLDAPM        1     0
AATCTGCTGGATGCTTAGGTT     NLLDAQV        1     0
AATCTGCTGGATGTTAAGCCG     NLLDVKP        1     0
AATCTGCTGGCGAATCCTTGG     NLLANPW        1     0
AATCTGCTGGCGAATCTTATG     NLLANLM        1     0
AATCTGCTGGCGAGGATGCTG     NLLARML        1     0
AATCTGCTGGCGGATCCTCTG     NLLADPL        1     0
AATCTGCTGGCGTATGATAGT     NLLAYDS        1     0
AATCTGCTGGCTACTGATGTT     NLLATDV        1     0
AATCTGCTGGCTAGGCTTCCT     NLLARLP        1     0
AATCTGCTGGCTCAGTCTGTT     NLLAQSV        1     0
AATCTGCTGGCTTCTCCGTTG     NLLASPL        1     0
AATCTGCTGGCTTCTCCTATT     NLLASPI        1     0
AATCTGCTGGGGCATGAGTAT     NLLGHEY        1     0
AATCTGCTGGGGCCGATGACT     NLLGPMT        1     0
AATCTGCTGGGTCGGATTGCG     NLLGRIA        1     0
AATCTGCTGGGTGATCATCAT     NLLGDHH        1     0
AATCTGCTGGGTTCGTATGGG     NLLGSYG        1     0
AATCTGCTGGTGAAGCCGAAT     NLLVKPN        1     0
AATCTGCTGGTGCGGCTGCCT     NLLVRLP        1     0
AATCTGCTGGTGTCTCCTCTT     NLLVSPL        1     0
AATCTGCTGGTTACGAGGACG     NLLVTRT        1     0
AATCTGCTGGTTACTCCGCTG     NLLVTPL        1     0
AATCTGCTGGTTACTTCTCAT     NLLVTSH        1     0
AATCTGCTGGTTCGTTCTCCG     NLLVRSP        1     0
AATCTGCTGGTTTTTACGTCT     NLLVFTS        1     0
AATCTGCTGTAGATGCCGCAG     NLLQMPQ        1     0
AATCTGCTGTAGATGCCGCCG     NLLQMPP        1     0
AATCTGCTGTAGCTGATTGTT     NLLQLIV        1     0
AATCTGCTGTCGACGCATCCG     NLLSTHP        1     0
AATCTGCTGTCGACGCCTTCG     NLLSTPS        1     0
AATCTGCTGTCGAGTCCTAAG     NLLSSPK        1     0
AATCTGCTGTCGATTGGGGGG     NLLSIGG        1     0
AATCTGCTGTCGGGGGCGCAG     NLLSGAQ        1     0
AATCTGCTGTCTAATGAGCTT     NLLSNEL        1     0
AATCTGCTGTCTATGGTGCAT     NLLSMVH        1     0
AATCTGCTGTCTATTACGGGT     NLLSITG        1     0
AATCTGCTGTCTCATCCTCGT     NLLSHPR        1     0
AATCTGCTGTCTCGTCCTCCG     NLLSRPP        1     0
AATCTGCTGTCTGCTAAGGGG     NLLSAKG        1     0
AATCTGCTGTCTGCTTAGACT     NLLSAQT        1     0
AATCTGCTGTCTGTTTATACT     NLLSVYT        1     0
AATCTGCTGTGGCATAGTTCT     NLLWHSS        1     0
AATCTGCTGTGTACGACTTGT     NLLCTTC        1     0
AATCTGCTGTGTAGTCCGAAT     NLLCSPN        1     0
AATCTGCTGTTGCCTGCGGAT     NLLLPAD        1     0
AATCTGCTGTTGTATACGCGG     NLLLYTR        1     0
AATCTGCTGTTGTCGACGAAT     NLLLSTN        1     0
AATCTGCTGTTGTGGTGTTCG     NLLLWCS        1     0
AATCTGCTGTTTATTCCGTAG     NLLFIPQ        1     0
AATCTGCTGTTTGATCCTACG     NLLFDPT        1     0
AATCTGCTGTTTGGTGATGTT     NLLFGDV        1     0
AATCTGCTTAAGATGGATCAT     NLLKMDH        1     0
AATCTGCTTAATAAGTTTCAT     NLLNKFH        1     0
AATCTGCTTAATAATGGGAAG     NLLNNGK        1     0
AATCTGCTTAATCGTACTTTT     NLLNRTF        1     0
AATCTGCTTACGACGGTGTTG     NLLTTVL        1     0
AATCTGCTTACGCATTCGCCT     NLLTHSP        1     0
AATCTGCTTACGGAGACGAAT     NLLTETN        1     0
AATCTGCTTACGGCTCCGGCT     NLLTAPA        1     0
AATCTGCTTACGGTGGGTTTT     NLLTVGF        1     0
AATCTGCTTACGTCGCCTTTT     NLLTSPF        1     0
AATCTGCTTACTCCTCATTTT     NLLTPHF        1     0
AATCTGCTTACTCCTTCGTCG     NLLTPSS        1     0
AATCTGCTTACTGGGATGCCG     NLLTGMP        1     0
AATCTGCTTACTGGGATTTCG     NLLTGIS        1     0
AATCTGCTTACTTCTACTATT     NLLTSTI        1     0
AATCTGCTTAGGCTTCCTCCT     NLLRLPP        1     0
AATCTGCTTAGGGGGTCTGTT     NLLRGSV        1     0
AATCTGCTTATGACGAGTCGG     NLLMTSR        1     0
AATCTGCTTATGCCTGCTACT     NLLMPAT        1     0
AATCTGCTTATTAGGTCGTCG     NLLIRSS        1     0
AATCTGCTTATTAGTACGCAG     NLLISTQ        1     0
AATCTGCTTATTCATGCTCCT     NLLIHAP        1     0
AATCTGCTTATTCTGACTCAT     NLLILTH        1     0
AATCTGCTTCAGAATTCGCAT     NLLQNSH        1     0
AATCTGCTTCAGAGGCCTAAG     NLLQRPK        1     0
AATCTGCTTCAGCATACGGCG     NLLQHTA        1     0
AATCTGCTTCAGCCGACTTTG     NLLQPTL        1     0
AATCTGCTTCAGCCTCTTGTG     NLLQPLV        1     0
AATCTGCTTCAGCGGGATATG     NLLQRDM        1     0
AATCTGCTTCATAATCCGCCT     NLLHNPP        1     0
AATCTGCTTCATAGGTCGTCG     NLLHRSS        1     0
AATCTGCTTCATCATACGCGG     NLLHHTR        1     0
AATCTGCTTCATCCTCGTCAG     NLLHPRQ        1     0
AATCTGCTTCATCTTAATGAT     NLLHLND        1     0
AATCTGCTTCCGCGTCCGTCG     NLLPRPS        1     0
AATCTGCTTCCGGGTCAGGAT     NLLPGQD        1     0
AATCTGCTTCCGTATACGGCT     NLLPYTA        1     0
AATCTGCTTCCTACGATTCAT     NLLPTIH        1     0
AATCTGCTTCCTACGGATCCG     NLLPTDP        1     0
AATCTGCTTCCTACGGTGAAG     NLLPTVK        1     0
AATCTGCTTCCTACTCAGCAT     NLLPTQH        1     0
AATCTGCTTCCTATGCATGAG     NLLPMHE        1     0
AATCTGCTTCCTCAGGGGCTG     NLLPQGL        1     0
AATCTGCTTCCTCATAAGACT     NLLPHKT        1     0
AATCTGCTTCCTCATCGTACG     NLLPHRT        1     0
AATCTGCTTCCTCATGATCGT     NLLPHDR        1     0
AATCTGCTTCCTCTTTCGCAT     NLLPLSH        1     0
AATCTGCTTCGGAATGAGGTT     NLLRNEV        1     0
AATCTGCTTCGTTATGGTTGG     NLLRYGW        1     0
AATCTGCTTCGTTCTTTTCAT     NLLRSFH        1     0
AATCTGCTTCTGTCTCCGCCG     NLLLSPP        1     0
AATCTGCTTCTTGCGGCGCCT     NLLLAAP        1     0
AATCTGCTTGAGCATCCTCTT     NLLEHPL        1     0
AATCTGCTTGAGGTGCCTCTG     NLLEVPL        1     0
AATCTGCTTGATCATACTCCT     NLLDHTP        1     0
AATCTGCTTGATCTGCCTCGT     NLLDLPR        1     0
AATCTGCTTGCGAAGCTTTGT     NLLAKLC        1     0
AATCTGCTTGCGGCGGTTCGT     NLLAAVR        1     0
AATCTGCTTGCGGCTGAGCTT     NLLAAEL        1     0
AATCTGCTTGCGTCGTATAAT     NLLASYN        1     0
AATCTGCTTGCGTCTCAGCTG     NLLASQL        1     0
AATCTGCTTGCTAATCCGTTT     NLLANPF        1     0
AATCTGCTTGCTAATCGTACG     NLLANRT        1     0
AATCTGCTTGCTAATCTTACT     NLLANLT        1     0
AATCTGCTTGCTATGACGCAT     NLLAMTH        1     0
AATCTGCTTGCTCAGTCTCTG     NLLAQSL        1     0
AATCTGCTTGCTCCGACTGGG     NLLAPTG        1     0
AATCTGCTTGCTCCGGTTGCT     NLLAPVA        1     0
AATCTGCTTGCTCCGTGTTTG     NLLAPCL        1     0
AATCTGCTTGCTCCTAGTCGG     NLLAPSR        1     0
AATCTGCTTGCTCCTCCTCCT     NLLAPPP        1     0
AATCTGCTTGCTCTTACGACT     NLLALTT        1     0
AATCTGCTTGCTCTTGTTACT     NLLALVT        1     0
AATCTGCTTGCTGCGTATCTT     NLLAAYL        1     0
AATCTGCTTGCTGGTGCTTAT     NLLAGAY        1     0
AATCTGCTTGGTCCGCTGCAG     NLLGPLQ        1     0
AATCTGCTTGTGACTGCTTCT     NLLVTAS        1     0
AATCTGCTTGTGCCGCGTCCG     NLLVPRP        1     0
AATCTGCTTGTGTCGAGTGGT     NLLVSSG        1     0
AATCTGCTTGTTATGCTTGTT     NLLVMLV        1     0
AATCTGCTTGTTCCTCGGTTT     NLLVPRF        1     0
AATCTGCTTGTTGGTAATACT     NLLVGNT        1     0
AATCTGCTTGTTTCTTCTCCT     NLLVSSP        1     0
AATCTGCTTTATCAGACGAGT     NLLYQTS        1     0
AATCTGCTTTTGCGTGGGCCT     NLLLRGP        1     0
AATCTGGAGAAGCTGAGGAAT     NLEKLRN        1     0
AATCTGGAGAAGTCGGCGCGT     NLEKSAR        1     0
AATCTGGAGAATCCGGAGGTT     NLENPEV        1     0
AATCTGGAGAATCCTTCTCGT     NLENPSR        1     0
AATCTGGAGACGCCGCATCCT     NLETPHP        1     0
AATCTGGAGACGGAGATGCCG     NLETEMP        1     0
AATCTGGAGACGTATGATCCT     NLETYDP        1     0
AATCTGGAGACTCCGCGTGGG     NLETPRG        1     0
AATCTGGAGACTTTTAATGCG     NLETFNA        1     0
AATCTGGAGAGGACTCCTTCG     NLERTPS        1     0
AATCTGGAGAGTGCTATGTGT     NLESAMC        1     0
AATCTGGAGCAGACGCATTCT     NLEQTHS        1     0
AATCTGGAGCAGTCTCTTTGG     NLEQSLW        1     0
AATCTGGAGCAGTGGGATACT     NLEQWDT        1     0
AATCTGGAGCATCATCCGGCT     NLEHHPA        1     0
AATCTGGAGCATCCGCGTGCT     NLEHPRA        1     0
AATCTGGAGCATCCTTTTACG     NLEHPFT        1     0
AATCTGGAGCCGCATATGAAG     NLEPHMK        1     0
AATCTGGAGCCGCATGCGTAT     NLEPHAY        1     0
AATCTGGAGCCGCCTCTGACG     NLEPPLT        1     0
AATCTGGAGCCGCGTCTTCAG     NLEPRLQ        1     0
AATCTGGAGCCGTCTCCTTTG     NLEPSPL        1     0
AATCTGGAGCCGTTGTCGTCT     NLEPLSS        1     0
AATCTGGAGCCTACGATTCCG     NLEPTIP        1     0
AATCTGGAGCCTAGGACGAGG     NLEPRTR        1     0
AATCTGGAGCGGCATCCTATT     NLERHPI        1     0
AATCTGGAGCGTCCGGAGCGT     NLERPER        1     0
AATCTGGAGCTGACTACTTTT     NLELTTF        1     0
AATCTGGAGCTGCCTACTACG     NLELPTT        1     0
AATCTGGAGCTGCCTACTCGT     NLELPTR        1     0
AATCTGGAGCTTCATCCGTTT     NLELHPF        1     0
AATCTGGAGCTTGAGCCGTGT     NLELEPC        1     0
AATCTGGAGGAGCCTACTATG     NLEEPTM        1     0
AATCTGGAGGATAGTCGGTCG     NLEDSRS        1     0
AATCTGGAGGCGTTGAGTGTG     NLEALSV        1     0
AATCTGGAGGCTCATCTGCAG     NLEAHLQ        1     0
AATCTGGAGGCTCGTCTGAAT     NLEARLN        1     0
AATCTGGAGGCTTATCAGTGG     NLEAYQW        1     0
AATCTGGAGGGTCTGCGGCAT     NLEGLRH        1     0
AATCTGGAGGGTGCGGTTTGG     NLEGAVW        1     0
AATCTGGAGGGTGGTGCGCTG     NLEGGAL        1     0
AATCTGGAGGTGCAGTTGATT     NLEVQLI        1     0
AATCTGGAGGTGGTTTGTGCT     NLEVVCA        1     0
AATCTGGAGGTTAATCGGCTG     NLEVNRL        1     0
AATCTGGAGTCTCATGAGGGT     NLESHEG        1     0
AATCTGGAGTCTGAGACGGTT     NLESETV        1     0
AATCTGGAGTGGCGGTCGCTT     NLEWRSL        1     0
AATCTGGAGTGGGCGCCTCCT     NLEWAPP        1     0
AATCTGGAGTGTCCTATTGCT     NLECPIA        1     0
AATCTGGAGTTGCAGGCTTAT     NLELQAY        1     0
AATCTGGAGTTGCGTGGTGTT     NLELRGV        1     0
AATCTGGAGTTTAAGTATATT     NLEFKYI        1     0
AATCTGGATAAGCTAACGGTG     NLDKLTV        1     0
AATCTGGATAAGGCGGCGTCT     NLDKAAS        1     0
AATCTGGATACGAAGGCGTTT     NLDTKAF        1     0
AATCTGGATACGACTATGGAT     NLDTTMD        1     0
AATCTGGATACGATGCTGGCT     NLDTMLA        1     0
AATCTGGATACGCATCCGAAT     NLDTHPN        1     0
AATCTGGATACGGTTGCTTAT     NLDTVAY        1     0
AATCTGGATACGTGGACGCAG     NLDTWTQ        1     0
AATCTGGATAGGCTGACTTCT     NLDRLTS        1     0
AATCTGGATAGGGCGATTCCG     NLDRAIP        1     0
AATCTGGATAGGGGGTTGCGT     NLDRGLR        1     0
AATCTGGATAGTGCGTCTGAG     NLDSASE        1     0
AATCTGGATCAGCAGAGTCTT     NLDQQSL        1     0
AATCTGGATCAGCTGCAGCAT     NLDQLQH        1     0
AATCTGGATCATGAGCTTCCG     NLDHELP        1     0
AATCTGGATCCGACTCCTATT     NLDPTPI        1     0
AATCTGGATCCTCATCGTTCG     NLDPHRS        1     0
AATCTGGATCCTCATTATTAG     NLDPHYQ        1     0
AATCTGGATCCTCGGCTGACT     NLDPRLT        1     0
AATCTGGATCCTGTTAGGGGT     NLDPVRG        1     0
AATCTGGATCGGCCTCCTTCT     NLDRPPS        1     0
AATCTGGATCGTGCTATTGCG     NLDRAIA        1     0
AATCTGGATCTGACGCTTCAT     NLDLTLH        1     0
AATCTGGATCTGCAGCTGAAT     NLDLQLN        1     0
AATCTGGATCTGTCTCTTCCG     NLDLSLP        1     0
AATCTGGATCTTCGTGGGTAT     NLDLRGY        1     0
AATCTGGATGATAGGACTGAG     NLDDRTE        1     0
AATCTGGATGATCTGCATAAG     NLDDLHK        1     0
AATCTGGATGATGTGCCGCGG     NLDDVPR        1     0
AATCTGGATGCTCCGGTTTTG     NLDAPVL        1     0
AATCTGGATGCTCCGTATCAG     NLDAPYQ        1     0
AATCTGGATGTGCCTCTGAAG     NLDVPLK        1     0
AATCTGGATGTGTGTAATAAG     NLDVCNK        1     0
AATCTGGATTATGCTACTTAT     NLDYATY        1     0
AATCTGGATTTGCCGTCGTCT     NLDLPSS        1     0
AATCTGGATTTGTGGACTAAG     NLDLWTK        1     0
AATCTGGCACTGCTGGTGCGT     NLALLVR        1     0
AATCTGGCGAAGCGGCCTATG     NLAKRPM        1     0
AATCTGGCGAAGGAGCCTGCG     NLAKEPA        1     0
AATCTGGCGAAGGCGCATATT     NLAKAHI        1     0
AATCTGGCGAAGGTGATGACG     NLAKVMT        1     0
AATCTGGCGAATAGTAGTCGT     NLANSSR        1     0
AATCTGGCGAATTTTGATTCT     NLANFDS        1     0
AATCTGGCGACGGCTCCTGAT     NLATAPD        1     0
AATCTGGCGACGGTGCCTGCG     NLATVPA        1     0
AATCTGGCGACGTATACGAGG     NLATYTR        1     0
AATCTGGCGACGTTTCCTCAT     NLATFPH        1     0
AATCTGGCGACTACTTATAAT     NLATTYN        1     0
AATCTGGCGACTATTAAGGAT     NLATIKD        1     0
AATCTGGCGACTCATCAGAAT     NLATHQN        1     0
AATCTGGCGACTCATGATATT     NLATHDI        1     0
AATCTGGCGACTCCTGCGTCT     NLATPAS        1     0
AATCTGGCGACTCCTTTGCCT     NLATPLP        1     0
AATCTGGCGACTGAGGCTCCG     NLATEAP        1     0
AATCTGGCGACTTATCTGCTG     NLATYLL        1     0
AATCTGGCGACTTTGCATAGT     NLATLHS        1     0
AATCTGGCGAGGTGGTCTACG     NLARWST        1     0
AATCTGGCGAGTACGTGGTAT     NLASTWY        1     0
AATCTGGCGAGTCCTAAGAGT     NLASPKS        1     0
AATCTGGCGAGTCCTTATCGT     NLASPYR        1     0
AATCTGGCGAGTCTGCTTAAG     NLASLLK        1     0
AATCTGGCGAGTGCGTCTGAT     NLASASD        1     0
AATCTGGCGATGGCTCCTGCG     NLAMAPA        1     0
AATCTGGCGATTACGACGCCG     NLAITTP        1     0
AATCTGGCGCAGATGCAGGCG     NLAQMQA        1     0
AATCTGGCGCAGCCGTTGAGG     NLAQPLR        1     0
AATCTGGCGCAGCTTAAGCCG     NLAQLKP        1     0
AATCTGGCGCAGGAGCGGGAG     NLAQERE        1     0
AATCTGGCGCAGGATCCTACT     NLAQDPT        1     0
AATCTGGCGCAGGGTACGTGG     NLAQGTW        1     0
AATCTGGCGCAGGGTCGTACT     NLAQGRT        1     0
AATCTGGCGCAGTTTGATCCT     NLAQFDP        1     0
AATCTGGCGCATACTTATCCT     NLAHTYP        1     0
AATCTGGCGCATAGTTCTCGG     NLAHSSR        1     0
AATCTGGCGCATATGAGTAGT     NLAHMSS        1     0
AATCTGGCGCATATGCCTGTT     NLAHMPV        1     0
AATCTGGCGCATATTAATTTT     NLAHINF        1     0
AATCTGGCGCATATTTGGGTT     NLAHIWV        1     0
AATCTGGCGCATCAGTGGGTG     NLAHQWV        1     0
AATCTGGCGCATCCTACTCAT     NLAHPTH        1     0
AATCTGGCGCATCGGCTTAAT     NLAHRLN        1     0
AATCTGGCGCATTAGCTGCCT     NLAHQLP        1     0
AATCTGGCGCATTTGCGGTTG     NLAHLRL        1     0
AATCTGGCGCCGAATCCTGAT     NLAPNPD        1     0
AATCTGGCGCCGATGACTCTG     NLAPMTL        1     0
AATCTGGCGCCGATGCCTTGT     NLAPMPC        1     0
AATCTGGCGCCGATTTTGCTG     NLAPILL        1     0
AATCTGGCGCCGCATCGTTCT     NLAPHRS        1     0
AATCTGGCGCCGGCTCATGCT     NLAPAHA        1     0
AATCTGGCGCCGGGTAAGGTG     NLAPGKV        1     0
AATCTGGCGCCTAATCCGTCT     NLAPNPS        1     0
AATCTGGCGCCTACGTATCCG     NLAPTYP        1     0
AATCTGGCGCCTCCTACTTCG     NLAPPTS        1     0
AATCTGGCGCCTCTGAGTGCT     NLAPLSA        1     0
AATCTGGCGCCTGCGATTGTT     NLAPAIV        1     0
AATCTGGCGCCTTATCTTACG     NLAPYLT        1     0
AATCTGGCGCGGTTTGCTGCT     NLARFAA        1     0
AATCTGGCGCGTACTCATTTG     NLARTHL        1     0
AATCTGGCGCGTATGCAGTGT     NLARMQC        1     0
AATCTGGCGCGTATGCATGTT     NLARMHV        1     0
AATCTGGCGCGTCCTATTGCG     NLARPIA        1     0
AATCTGGCGCGTCCTGTTTTG     NLARPVL        1     0
AATCTGGCGCGTGCTACGCAG     NLARATQ        1     0
AATCTGGCGCGTTCGCATATG     NLARSHM        1     0
AATCTGGCGCGTTGGTGGGAG     NLARWWE        1     0
AATCTGGCGCTGAGTCCGCTG     NLALSPL        1     0
AATCTGGCGCTGTATCGGGCT     NLALYRA        1     0
AATCTGGCGCTGTCTAATCGG     NLALSNR        1     0
AATCTGGCGCTGTCTTATCCT     NLALSYP        1     0
AATCTGGCGCTGTCTTGTCCG     NLALSCP        1     0
AATCTGGCGCTGTTTCTGCAG     NLALFLQ        1     0
AATCTGGCGCTTATTCCGATG     NLALIPM        1     0
AATCTGGCGCTTCAGTCTCTG     NLALQSL        1     0
AATCTGGCGCTTCCGGCTACT     NLALPAT        1     0
AATCTGGCGCTTGATAGGATG     NLALDRM        1     0
AATCTGGCGCTTGTTCCGCAT     NLALVPH        1     0
AATCTGGCGCTTTGGACTCCT     NLALWTP        1     0
AATCTGGCGCTTTTGGCTACT     NLALLAT        1     0
AATCTGGCGCTTTTTCAGCAT     NLALFQH        1     0
AATCTGGCGGAGAATTGGCCG     NLAENWP        1     0
AATCTGGCGGATCCGACTACT     NLADPTT        1     0
AATCTGGCGGATCGTACTGCT     NLADRTA        1     0
AATCTGGCGGCGAGGATGAGT     NLAARMS        1     0
AATCTGGCGGCGATTTTGCCT     NLAAILP        1     0
AATCTGGCGGCGCTGAGTCTG     NLAALSL        1     0
AATCTGGCGGCGTTTAATTTG     NLAAFNL        1     0
AATCTGGCGGCTAATACTAGG     NLAANTR        1     0
AATCTGGCGGCTACGAATCGG     NLAATNR        1     0
AATCTGGCGGCTACTACGCCG     NLAATTP        1     0
AATCTGGCGGCTACTAGGCTG     NLAATRL        1     0
AATCTGGCGGCTATGTATATT     NLAAMYI        1     0
AATCTGGCGGCTCCTACTCCT     NLAAPTP        1     0
AATCTGGCGGCTCCTTCGCTG     NLAAPSL        1     0
AATCTGGCGGCTCGGCATTCT     NLAARHS        1     0
AATCTGGCGGCTGATGTTGGT     NLAADVG        1     0
AATCTGGCGGCTGCTCATCTG     NLAAAHL        1     0
AATCTGGCGGCTTCTGGTGAT     NLAASGD        1     0
AATCTGGCGGCTTCTTGGTTG     NLAASWL        1     0
AATCTGGCGGCTTTTGGTGAT     NLAAFGD        1     0
AATCTGGCGGGGACGTTTATT     NLAGTFI        1     0
AATCTGGCGGGGATTACGCGG     NLAGITR        1     0
AATCTGGCGGGGCGTCCTCAT     NLAGRPH        1     0
AATCTGGCGGGGGAGCGGCTT     NLAGERL        1     0
AATCTGGCGGGGGAGGCTTCT     NLAGEAS        1     0
AATCTGGCGGGTCGGCAGCTG     NLAGRQL        1     0
AATCTGGCGGTTACGATGGAT     NLAVTMD        1     0
AATCTGGCGGTTACTCTGCGT     NLAVTLR        1     0
AATCTGGCGGTTACTGGGTAT     NLAVTGY        1     0
AATCTGGCGGTTCCGTGGTCG     NLAVPWS        1     0
AATCTGGCGTAGAGGGGGCTG     NLAQRGL        1     0
AATCTGGCGTAGAGGGGTCAG     NLAQRGQ        1     0
AATCTGGCGTATAAGACTCTG     NLAYKTL        1     0
AATCTGGCGTATGTGCTTCCT     NLAYVLP        1     0
AATCTGGCGTCGACGATGCGT     NLASTMR        1     0
AATCTGGCGTCGCTTACTGTT     NLASLTV        1     0
AATCTGGCGTCGCTTCGTCCT     NLASLRP        1     0
AATCTGGCGTCGGATCCGCGG     NLASDPR        1     0
AATCTGGCGTCTAGGCCTCCT     NLASRPP        1     0
AATCTGGCGTCTAGTCGGTCG     NLASSRS        1     0
AATCTGGCGTGGGTTCCGACG     NLAWVPT        1     0
AATCTGGCGTGTGCGGTTCCT     NLACAVP        1     0
AATCTGGCGTTGAGTACTCAG     NLALSTQ        1     0
AATCTGGCGTTGCCGGTGCAT     NLALPVH        1     0
AATCTGGCGTTTAATTGGCAG     NLAFNWQ        1     0
AATCTGGCGTTTATTACGACT     NLAFITT        1     0
AATCTGGCGTTTGTGCGGCAT     NLAFVRH        1     0
AATCTGGCGTTTTTTACTACG     NLAFFTT        1     0
AATCTGGCGTTTTTTCTGCAT     NLAFFLH        1     0
AATCTGGCTAAGCAGCATCGG     NLAKQHR        1     0
AATCTGGCTAAGCCGGGGCTG     NLAKPGL        1     0
AATCTGGCTAAGCGTGCGATT     NLAKRAI        1     0
AATCTGGCTAAGCTGACTCTT     NLAKLTL        1     0
AATCTGGCTAAGGTTAGTCTG     NLAKVSL        1     0
AATCTGGCTAAGTTGAGTTCT     NLAKLSS        1     0
AATCTGGCTAAGTTTCTTCCT     NLAKFLP        1     0
AATCTGGCTAATCCGTAGATG     NLANPQM        1     0
AATCTGGCTAATCGTACGCAT     NLANRTH        1     0
AATCTGGCTAATCTTCCGGCT     NLANLPA        1     0
AATCTGGCTAATGGGAGGGCG     NLANGRA        1     0
AATCTGGCTAATTCGCGGTCT     NLANSRS        1     0
AATCTGGCTAATTGTCCGCGG     NLANCPR        1     0
AATCTGGCTACGGCGTGGTCT     NLATAWS        1     0
AATCTGGCTACGGTGAGGAAT     NLATVRN        1     0
AATCTGGCTACGGTGCGTCAT     NLATVRH        1     0
AATCTGGCTACGGTGGATCCG     NLATVDP        1     0
AATCTGGCTACGTTGCCTCCG     NLATLPP        1     0
AATCTGGCTACTAATTTGACT     NLATNLT        1     0
AATCTGGCTACTACTCGGGGG     NLATTRG        1     0
AATCTGGCTACTACTCTTCCT     NLATTLP        1     0
AATCTGGCTACTCCGATTTTG     NLATPIL        1     0
AATCTGGCTACTCCTCCGCCT     NLATPPP        1     0
AATCTGGCTACTCTGCCGTCG     NLATLPS        1     0
AATCTGGCTACTGGGACTCGT     NLATGTR        1     0
AATCTGGCTACTGTGAAGGCG     NLATVKA        1     0
AATCTGGCTACTTTGGCTACT     NLATLAT        1     0
AATCTGGCTACTTTTATTGCG     NLATFIA        1     0
AATCTGGCTAGGACGCTTCAG     NLARTLQ        1     0
AATCTGGCTAGGATTACGTCG     NLARITS        1     0
AATCTGGCTAGGCTGGCGTGT     NLARLAC        1     0
AATCTGGCTAGGGGTTAGATG     NLARGQM        1     0
AATCTGGCTAGTACTGGGACG     NLASTGT        1     0
AATCTGGCTAGTCATTCTGCT     NLASHSA        1     0
AATCTGGCTAGTCCTTCGTCT     NLASPSS        1     0
AATCTGGCTAGTGTGCTTGCG     NLASVLA        1     0
AATCTGGCTATGAAGCCTCCT     NLAMKPP        1     0
AATCTGGCTATGCTTACGTTT     NLAMLTF        1     0
AATCTGGCTATGCTTCCTCCT     NLAMLPP        1     0
AATCTGGCTATTAAGCAGCCG     NLAIKQP        1     0
AATCTGGCTATTATTCCTTTG     NLAIIPL        1     0
AATCTGGCTATTCTTCCTGCG     NLAILPA        1     0
AATCTGGCTATTTGGACTGCT     NLAIWTA        1     0
AATCTGGCTCAGACTAATCCT     NLAQTNP        1     0
AATCTGGCTCAGCATGGGTAT     NLAQHGY        1     0
AATCTGGCTCAGCGTCTGATG     NLAQRLM        1     0
AATCTGGCTCAGCTTATGCAG     NLAQLMQ        1     0
AATCTGGCTCAGCTTCTGACT     NLAQLLT        1     0
AATCTGGCTCAGGTGACGAGG     NLAQVTR        1     0
AATCTGGCTCAGTCTTCTCTG     NLAQSSL        1     0
AATCTGGCTCAGTGGCTGGAT     NLAQWLD        1     0
AATCTGGCTCATAAGTGGGCT     NLAHKWA        1     0
AATCTGGCTCATACTTTGACG     NLAHTLT        1     0
AATCTGGCTCATAGGAATATT     NLAHRNI        1     0
AATCTGGCTCATAGGCATTCT     NLAHRHS        1     0
AATCTGGCTCATCTTCCTGGT     NLAHLPG        1     0
AATCTGGCTCATGATCTGCAT     NLAHDLH        1     0
AATCTGGCTCATGTGTTTCAT     NLAHVFH        1     0
AATCTGGCTCATTGGACTCAT     NLAHWTH        1     0
AATCTGGCTCCGAATTCGCCT     NLAPNSP        1     0
AATCTGGCTCCGACGACGTAG     NLAPTTQ        1     0
AATCTGGCTCCGGGGACGCCT     NLAPGTP        1     0
AATCTGGCTCCTACTCTGCAG     NLAPTLQ        1     0
AATCTGGCTCCTATGCTGCCG     NLAPMLP        1     0
AATCTGGCTCCTCATGCTCAG     NLAPHAQ        1     0
AATCTGGCTCCTCCGGTGAGG     NLAPPVR        1     0
AATCTGGCTCCTCCGTGGTAT     NLAPPWY        1     0
AATCTGGCTCCTCCTAATTGT     NLAPPNC        1     0
AATCTGGCTCCTCCTTCTCCG     NLAPPSP        1     0
AATCTGGCTCCTCGGCCTTCG     NLAPRPS        1     0
AATCTGGCTCGGCTGGCTTCT     NLARLAS        1     0
AATCTGGCTCGGGCTCAGCCG     NLARAQP        1     0
AATCTGGCTCGTACTCTTGTG     NLARTLV        1     0
AATCTGGCTCGTCCGCCTCTT     NLARPPL        1     0
AATCTGGCTCTGATGGCGAAT     NLALMAN        1     0
AATCTGGCTCTGCAGGCTACT     NLALQAT        1     0
AATCTGGCTCTGCTGAGTCTT     NLALLSL        1     0
AATCTGGCTCTGCTTCGTCCT     NLALLRP        1     0
AATCTGGCTCTGGGTGCGTCT     NLALGAS        1     0
AATCTGGCTCTGTCTAATAGG     NLALSNR        1     0
AATCTGGCTCTTAGGGAGCAG     NLALREQ        1     0
AATCTGGCTCTTCGGGATATG     NLALRDM        1     0
AATCTGGCTCTTGCGAAGACG     NLALAKT        1     0
AATCTGGCTGAGATTACGACG     NLAEITT        1     0
AATCTGGCTGAGCAGCCTCCG     NLAEQPP        1     0
AATCTGGCTGAGCAGGCGCTG     NLAEQAL        1     0
AATCTGGCTGAGCTGGCTCGG     NLAELAR        1     0
AATCTGGCTGAGTCGGTGTCG     NLAESVS        1     0
AATCTGGCTGAGTGGTTTGCG     NLAEWFA        1     0
AATCTGGCTGATACTTATCCT     NLADTYP        1     0
AATCTGGCTGATCAGCGTTCG     NLADQRS        1     0
AATCTGGCTGATCCGGATAAT     NLADPDN        1     0
AATCTGGCTGATCGTCCTCTT     NLADRPL        1     0
AATCTGGCTGATCTTTCGTCG     NLADLSS        1     0
AATCTGGCTGATGCGCGGAAT     NLADARN        1     0
AATCTGGCTGATTCTTCTCTG     NLADSSL        1     0
AATCTGGCTGCGACGCCTTTG     NLAATPL        1     0
AATCTGGCTGCGAGGTGGACT     NLAARWT        1     0
AATCTGGCTGCGCTTCCTACG     NLAALPT        1     0
AATCTGGCTGCGGCGACTTTT     NLAAATF        1     0
AATCTGGCTGCGGCGCTGGGT     NLAAALG        1     0
AATCTGGCTGCTAAGACTCTG     NLAAKTL        1     0
AATCTGGCTGCTAATACTAAT     NLAANTN        1     0
AATCTGGCTGCTAATCGGTAT     NLAANRY        1     0
AATCTGGCTGCTACGACTGTT     NLAATTV        1     0
AATCTGGCTGCTACGCTTAAG     NLAATLK        1     0
AATCTGGCTGCTACTATTATT     NLAATII        1     0
AATCTGGCTGCTACTTCGGAT     NLAATSD        1     0
AATCTGGCTGCTAGTTCGCGT     NLAASSR        1     0
AATCTGGCTGCTCCTCCTCAG     NLAAPPQ        1     0
AATCTGGCTGCTCGGGCTTAT     NLAARAY        1     0
AATCTGGCTGCTCTTCTGCCG     NLAALLP        1     0
AATCTGGCTGCTGAGTCTGCG     NLAAESA        1     0
AATCTGGCTGCTGATGGTCCG     NLAADGP        1     0
AATCTGGCTGCTTCGTCGTTT     NLAASSF        1     0
AATCTGGCTGGTAATACGCTG     NLAGNTL        1     0
AATCTGGCTGGTGTTCCGACG     NLAGVPT        1     0
AATCTGGCTGGTGTTGAGGTT     NLAGVEV        1     0
AATCTGGCTGTGCCGGGGCTG     NLAVPGL        1     0
AATCTGGCTGTGGTTCCTGTT     NLAVVPV        1     0
AATCTGGCTGTTAAGTTTATG     NLAVKFM        1     0
AATCTGGCTTAGACGCAGCTT     NLAQTQL        1     0
AATCTGGCTTATAAGACTACT     NLAYKTT        1     0
AATCTGGCTTATACGTCGCTT     NLAYTSL        1     0
AATCTGGCTTATCATTATCGG     NLAYHYR        1     0
AATCTGGCTTATGCTTAGGGT     NLAYAQG        1     0
AATCTGGCTTATTCGACGCAT     NLAYSTH        1     0
AATCTGGCTTCGACGGCTACG     NLASTAT        1     0
AATCTGGCTTCGCTGGGGCTT     NLASLGL        1     0
AATCTGGCTTCTGGGATTGCT     NLASGIA        1     0
AATCTGGCTTGTGAGGCTATG     NLACEAM        1     0
AATCTGGCTTGTTGTTATGCG     NLACCYA        1     0
AATCTGGCTTTGCCGAGTAGG     NLALPSR        1     0
AATCTGGCTTTGGCGCTTGAT     NLALALD        1     0
AATCTGGCTTTGGCTACGAAT     NLALATN        1     0
AATCTGGCTTTTCTGAGTCCG     NLAFLSP        1     0
AATCTGGCTTTTGTGCCTTAT     NLAFVPY        1     0
AATCTGGGACATAAGAATCGG     NLGHKNR        1     0
AATCTGGGCAGTACTCAGCAT     NLGSTQH        1     0
AATCTGGGCGGTCCGACTACG     NLGGPTT        1     0
AATCTGGGGAAGCGGCCTCTG     NLGKRPL        1     0
AATCTGGGGAATCAGTATGCG     NLGNQYA        1     0
AATCTGGGGAATCCGCTGTAT     NLGNPLY        1     0
AATCTGGGGAATGAGGCGTAT     NLGNEAY        1     0
AATCTGGGGACGCCTTCGCAG     NLGTPSQ        1     0
AATCTGGGGACGTCTGCTCAG     NLGTSAQ        1     0
AATCTGGGGACTCCTTCTCGT     NLGTPSR        1     0
AATCTGGGGACTGGGCGGTAT     NLGTGRY        1     0
AATCTGGGGACTTCTGCGTCG     NLGTSAS        1     0
AATCTGGGGAGTACTCATGCG     NLGSTHA        1     0
AATCTGGGGAGTCCTCCTCTG     NLGSPPL        1     0
AATCTGGGGAGTTGGCAGCCG     NLGSWQP        1     0
AATCTGGGGATGAATACGAGG     NLGMNTR        1     0
AATCTGGGGATGATGCGTTAT     NLGMMRY        1     0
AATCTGGGGCAGCATACGATT     NLGQHTI        1     0
AATCTGGGGCAGCTTGTGACT     NLGQLVT        1     0
AATCTGGGGCCGACTAATAGT     NLGPTNS        1     0
AATCTGGGGCCGCGTGGGTTG     NLGPRGL        1     0
AATCTGGGGCCGCTTGCTACT     NLGPLAT        1     0
AATCTGGGGCCGGCTATTCCT     NLGPAIP        1     0
AATCTGGGGCCTACTATGAGT     NLGPTMS        1     0
AATCTGGGGCCTCAGAGTTAT     NLGPQSY        1     0
AATCTGGGGCCTCCTGCTCGT     NLGPPAR        1     0
AATCTGGGGCCTGGTCTGCTG     NLGPGLL        1     0
AATCTGGGGCCTTCTACTACT     NLGPSTT        1     0
AATCTGGGGCGGCCTACTAGT     NLGRPTS        1     0
AATCTGGGGCGGGAGACTACT     NLGRETT        1     0
AATCTGGGGCGTATTATTCGT     NLGRIIR        1     0
AATCTGGGGCTGCCTACTCCT     NLGLPTP        1     0
AATCTGGGGCTGCCTGCGTGG     NLGLPAW        1     0
AATCTGGGGCTGCGGGGGCTG     NLGLRGL        1     0
AATCTGGGGCTTCAGATTCCG     NLGLQIP        1     0
AATCTGGGGCTTGCTACTCTT     NLGLATL        1     0
AATCTGGGGGAGACGGTGAGT     NLGETVS        1     0
AATCTGGGGGATCTTACTATG     NLGDLTM        1     0
AATCTGGGGGATGGTCGTGGT     NLGDGRG        1     0
AATCTGGGGGCGGTGTATACG     NLGAVYT        1     0
AATCTGGGGGCGGTTCCTCAG     NLGAVPQ        1     0
AATCTGGGGGCTAAGCGGGTG     NLGAKRV        1     0
AATCTGGGGGCTACGCCTAAG     NLGATPK        1     0
AATCTGGGGGTGATTGTGGGT     NLGVIVG        1     0
AATCTGGGGGTGGGTACTCCT     NLGVGTP        1     0
AATCTGGGGGTTAAGAATGGG     NLGVKNG        1     0
AATCTGGGGGTTAATGCGTCT     NLGVNAS        1     0
AATCTGGGGGTTTCTCCGCAT     NLGVSPH        1     0
AATCTGGGGTATAGTCTGAAG     NLGYSLK        1     0
AATCTGGGGTCTCTGCAGTTT     NLGSLQF        1     0
AATCTGGGGTGTATGACTCAT     NLGCMTH        1     0
AATCTGGGGTTGCTGGCTCAT     NLGLLAH        1     0
AATCTGGGTAAGCATCCTTCT     NLGKHPS        1     0
AATCTGGGTAAGCCGTGGTCG     NLGKPWS        1     0
AATCTGGGTAATATGCTGCTG     NLGNMLL        1     0
AATCTGGGTAATCTGACTGAT     NLGNLTD        1     0
AATCTGGGTACGGATATTTGT     NLGTDIC        1     0
AATCTGGGTACTACGGCGGGT     NLGTTAG        1     0
AATCTGGGTACTACTGAGTTG     NLGTTEL        1     0
AATCTGGGTACTCGGGAGAAT     NLGTREN        1     0
AATCTGGGTACTGGGCGGTCT     NLGTGRS        1     0
AATCTGGGTACTTGGCTGTCG     NLGTWLS        1     0
AATCTGGGTAGGACTGCTGGT     NLGRTAG        1     0
AATCTGGGTAGTAAGCCTCCG     NLGSKPP        1     0
AATCTGGGTATGGTGCGTTCT     NLGMVRS        1     0
AATCTGGGTATGTTGTCTCCT     NLGMLSP        1     0
AATCTGGGTCAGAATCGGTCG     NLGQNRS        1     0
AATCTGGGTCAGCATCTTGGG     NLGQHLG        1     0
AATCTGGGTCAGCTGCGTTTG     NLGQLRL        1     0
AATCTGGGTCATAATCTGTTG     NLGHNLL        1     0
AATCTGGGTCATCCGCGTCCG     NLGHPRP        1     0
AATCTGGGTCCGATTGTGGGG     NLGPIVG        1     0
AATCTGGGTCCGCATTGTTAT     NLGPHCY        1     0
AATCTGGGTCCTAAGAGTTAT     NLGPKSY        1     0
AATCTGGGTCCTAGTACGATT     NLGPSTI        1     0
AATCTGGGTCGGTCTACTGCT     NLGRSTA        1     0
AATCTGGGTCTTCCTCCTGCT     NLGLPPA        1     0
AATCTGGGTGCGAAGTATGCG     NLGAKYA        1     0
AATCTGGGTGCGCCGTTGGGG     NLGAPLG        1     0
AATCTGGGTGCGTGGCTGTGG     NLGAWLW        1     0
AATCTGGGTGCTATGGCGGGT     NLGAMAG        1     0
AATCTGGGTGCTATTGCGATG     NLGAIAM        1     0
AATCTGGGTGCTATTGGGGCT     NLGAIGA        1     0
AATCTGGGTGCTCCTGTTCCT     NLGAPVP        1     0
AATCTGGGTGCTGGTGGGGAG     NLGAGGE        1     0
AATCTGGGTGTGCCGGCTCTT     NLGVPAL        1     0
AATCTGGGTGTGGAGCTTGTG     NLGVELV        1     0
AATCTGGGTGTTCTGCTTCCG     NLGVLLP        1     0
AATCTGGGTTCGCCGATGCTT     NLGSPML        1     0
AATCTGGGTTCTGCGGCTCCT     NLGSAAP        1     0
AATCTGGGTTTTCCGGTGTAT     NLGFPVY        1     0
AATCTGGTAAATTCTCAGCCG     NLVNSQP        1     0
AATCTGGTGAAGCCGTCTCTT     NLVKPSL        1     0
AATCTGGTGAAGGCTTCGACT     NLVKAST        1     0
AATCTGGTGAATGCTTCGTGG     NLVNASW        1     0
AATCTGGTGACGAGGCAGCCT     NLVTRQP        1     0
AATCTGGTGACGAGTCCTACG     NLVTSPT        1     0
AATCTGGTGACGCTGATGAAT     NLVTLMN        1     0
AATCTGGTGACGGATACGCCT     NLVTDTP        1     0
AATCTGGTGACTCGGATTGAT     NLVTRID        1     0
AATCTGGTGACTTCGCCGAGT     NLVTSPS        1     0
AATCTGGTGAGGACGTCGCAG     NLVRTSQ        1     0
AATCTGGTGAGGCCTATGATG     NLVRPMM        1     0
AATCTGGTGAGGTCTAGTCAG     NLVRSSQ        1     0
AATCTGGTGAGTCTTATGCCG     NLVSLMP        1     0
AATCTGGTGATGCATTATGAT     NLVMHYD        1     0
AATCTGGTGATGCTGCATGCG     NLVMLHA        1     0
AATCTGGTGATTCTGTATAGT     NLVILYS        1     0
AATCTGGTGCAGATTGAGATG     NLVQIEM        1     0
AATCTGGTGCAGCCTGCGTGT     NLVQPAC        1     0
AATCTGGTGCAGCTGCATCCT     NLVQLHP        1     0
AATCTGGTGCAGCTTGAGCGT     NLVQLER        1     0
AATCTGGTGCATAATCCTGCT     NLVHNPA        1     0
AATCTGGTGCATACGGATCGG     NLVHTDR        1     0
AATCTGGTGCATAGGTTGTCT     NLVHRLS        1     0
AATCTGGTGCATCCGGAGCGT     NLVHPER        1     0
AATCTGGTGCATGTGGGGCTT     NLVHVGL        1     0
AATCTGGTGCCGATTCTGCGT     NLVPILR        1     0
AATCTGGTGCCGCCGAGTTTG     NLVPPSL        1     0
AATCTGGTGCCGCCGATTTAG     NLVPPIQ        1     0
AATCTGGTGCCGCGTTCGCCT     NLVPRSP        1     0
AATCTGGTGCCGGTGACGCTG     NLVPVTL        1     0
AATCTGGTGCCGTCTATGTTT     NLVPSMF        1     0
AATCTGGTGCCGTTGAAGCAT     NLVPLKH        1     0
AATCTGGTGCCTAATCCTAGT     NLVPNPS        1     0
AATCTGGTGCCTACGCTGCAT     NLVPTLH        1     0
AATCTGGTGCCTAGGACTACT     NLVPRTT        1     0
AATCTGGTGCCTCTGCTTTCT     NLVPLLS        1     0
AATCTGGTGCCTGCTCCGTGG     NLVPAPW        1     0
AATCTGGTGCCTGCTGTGTAT     NLVPAVY        1     0
AATCTGGTGCGGACGCCTCAT     NLVRTPH        1     0
AATCTGGTGCGGTCGCCGATT     NLVRSPI        1     0
AATCTGGTGCTGCTTCGGGCT     NLVLLRA        1     0
AATCTGGTGCTGGATACTGCT     NLVLDTA        1     0
AATCTGGTGCTGGTTTGGAAG     NLVLVWK        1     0
AATCTGGTGCTGTCTCCGAAG     NLVLSPK        1     0
AATCTGGTGCTGTCTTCTGCG     NLVLSSA        1     0
AATCTGGTGCTTGCTGCGGGG     NLVLAAG        1     0
AATCTGGTGGAGAGGTCTTCT     NLVERSS        1     0
AATCTGGTGGATCGTACGGCT     NLVDRTA        1     0
AATCTGGTGGATTGGAGGATG     NLVDWRM        1     0
AATCTGGTGGCGCGGCATGGG     NLVARHG        1     0
AATCTGGTGGCGCTGGATAGT     NLVALDS        1     0
AATCTGGTGGCGCTTAAGACT     NLVALKT        1     0
AATCTGGTGGCGGCTGATACT     NLVAADT        1     0
AATCTGGTGGCGGCTGGGTAG     NLVAAGQ        1     0
AATCTGGTGGCTCGGCAGTAT     NLVARQY        1     0
AATCTGGTGGGGCCGTCGGTG     NLVGPSV        1     0
AATCTGGTGGGGCCTTCTCGG     NLVGPSR        1     0
AATCTGGTGGGGTGGCGGCAT     NLVGWRH        1     0
AATCTGGTGGTGACGCATGTG     NLVVTHV        1     0
AATCTGGTGGTGCCGAAGTTT     NLVVPKF        1     0
AATCTGGTGGTGCCTATGTAT     NLVVPMY        1     0
AATCTGGTGGTTATTAAGAGG     NLVVIKR        1     0
AATCTGGTGGTTCATGCGCCT     NLVVHAP        1     0
AATCTGGTGGTTCATTCTACT     NLVVHST        1     0
AATCTGGTGTATATGTCTACT     NLVYMST        1     0
AATCTGGTGTATCATACTCGT     NLVYHTR        1     0
AATCTGGTGTATCTGACGGCT     NLVYLTA        1     0
AATCTGGTGTCGGCGCTTACT     NLVSALT        1     0
AATCTGGTGTCTACGCCTCGT     NLVSTPR        1     0
AATCTGGTGTCTCCGCCGCAT     NLVSPPH        1     0
AATCTGGTGTGGCTGTCTAGT     NLVWLSS        1     0
AATCTGGTGTGGGTGTATGCT     NLVWVYA        1     0
AATCTGGTGTTGCCTGATTTG     NLVLPDL        1     0
AATCTGGTGTTTCCGAATGTG     NLVFPNV        1     0
AATCTGGTTAAGAGTCGTGTG     NLVKSRV        1     0
AATCTGGTTAAGATTGCGCCT     NLVKIAP        1     0
AATCTGGTTAAGCTGCCTCAT     NLVKLPH        1     0
AATCTGGTTAAGTGTCGGCTT     NLVKCRL        1     0
AATCTGGTTAATCTTGCTCGT     NLVNLAR        1     0
AATCTGGTTACGACTACTCAG     NLVTTTQ        1     0
AATCTGGTTACGCATAATAGT     NLVTHNS        1     0
AATCTGGTTACGCCGAATCCG     NLVTPNP        1     0
AATCTGGTTACTAGTGCTGAG     NLVTSAE        1     0
AATCTGGTTACTGAGCGGTTT     NLVTERF        1     0
AATCTGGTTACTTTTCTTCCT     NLVTFLP        1     0
AATCTGGTTCCGACTAAGCAT     NLVPTKH        1     0
AATCTGGTTCCGCGGACTCTT     NLVPRTL        1     0
AATCTGGTTCCGGTTCTTCAT     NLVPVLH        1     0
AATCTGGTTCCTACGGCGCCG     NLVPTAP        1     0
AATCTGGTTCCTCAGCATCCG     NLVPQHP        1     0
AATCTGGTTCCTGATCGTTCG     NLVPDRS        1     0
AATCTGGTTCCTGCGCCGTCT     NLVPAPS        1     0
AATCTGGTTCGGCAGTGGCCG     NLVRQWP        1     0
AATCTGGTTCGGCTTAGGGTG     NLVRLRV        1     0
AATCTGGTTCGTGCTGAGCTG     NLVRAEL        1     0
AATCTGGTTCTGCCTCGTCCG     NLVLPRP        1     0
AATCTGGTTGAGACGATGGAT     NLVETMD        1     0
AATCTGGTTGCTCGTTGGGGT     NLVARWG        1     0
AATCTGGTTGCTCTGCCGCGT     NLVALPR        1     0
AATCTGGTTGCTGCGACTGAT     NLVAATD        1     0
AATCTGGTTGGGATGGGTCGT     NLVGMGR        1     0
AATCTGGTTGGTCCGCCGTCG     NLVGPPS        1     0
AATCTGGTTGTGCAGGCTGGT     NLVVQAG        1     0
AATCTGGTTGTGCGGACGCTT     NLVVRTL        1     0
AATCTGGTTGTGGCTCCTTGG     NLVVAPW        1     0
AATCTGGTTGTTCGTGCTAGT     NLVVRAS        1     0
AATCTGGTTGTTGCTTGTACG     NLVVACT        1     0
AATCTGGTTTATCTGTGGTCT     NLVYLWS        1     0
AATCTGGTTTCGTCGCCTTAT     NLVSSPY        1     0
AATCTGGTTTCTCCTGCTCCG     NLVSPAP        1     0
AATCTGGTTTGGGTGAAGTAT     NLVWVKY        1     0
AATCTGTAGAAGCCTCATCAT     NLQKPHH        1     0
AATCTGTAGACGACTCAGCTT     NLQTTQL        1     0
AATCTGTAGACGCAGTTAGCT     NLQTQLA        1     0
AATCTGTAGACGCGTTCTCCG     NLQTRSP        1     0
AATCTGTAGACGCTTCTGATT     NLQTLLI        1     0
AATCTGTAGACGTCGCAGGTG     NLQTSQV        1     0
AATCTGTAGACTCCGCATCCT     NLQTPHP        1     0
AATCTGTAGGAGCTGCCGAGT     NLQELPS        1     0
AATCTGTAGGAGGTGAGTAAT     NLQEVSN        1     0
AATCTGTAGGCGCGGTCGTCT     NLQARSS        1     0
AATCTGTAGGCGGTTATTCGT     NLQAVIR        1     0
AATCTGTAGGCTACTAGGTCT     NLQATRS        1     0
AATCTGTAGGTGAAGGCGGAT     NLQVKAD        1     0
AATCTGTAGGTTGATAGGCAT     NLQVDRH        1     0
AATCTGTATAAGAGTTCGTTG     NLYKSSL        1     0
AATCTGTATAAGCCGGCTCTT     NLYKPAL        1     0
AATCTGTATACGCAGTCGTGG     NLYTQSW        1     0
AATCTGTATACGCATTCGTAT     NLYTHSY        1     0
AATCTGTATACGCGTCTGAAG     NLYTRLK        1     0
AATCTGTATACGGCTGCTTTG     NLYTAAL        1     0
AATCTGTATACTGCTCCGACG     NLYTAPT        1     0
AATCTGTATAGTGTGTCGCCG     NLYSVSP        1     0
AATCTGTATAGTTCTTCTGAT     NLYSSSD        1     0
AATCTGTATATGGATACTCTG     NLYMDTL        1     0
AATCTGTATCAGGCGACGCTG     NLYQATL        1     0
AATCTGTATCATATGACTAAT     NLYHMTN        1     0
AATCTGTATCATCGGCCTGTT     NLYHRPV        1     0
AATCTGTATCCGAAGGGTCAT     NLYPKGH        1     0
AATCTGTATCCGCATCCTGAG     NLYPHPE        1     0
AATCTGTATCCGCCGCCTAAT     NLYPPPN        1     0
AATCTGTATCGGTCGTATAGT     NLYRSYS        1     0
AATCTGTATCGTCTTCCTCAT     NLYRLPH        1     0
AATCTGTATCGTTCTCTGCAG     NLYRSLQ        1     0
AATCTGTATGAGACGACGTAG     NLYETTQ        1     0
AATCTGTATGAGGCGCCTAAT     NLYEAPN        1     0
AATCTGTATGATACGCATAAG     NLYDTHK        1     0
AATCTGTATGATCGTCCTCAT     NLYDRPH        1     0
AATCTGTATGCGGCGACTACT     NLYAATT        1     0
AATCTGTATGCGGTTCAGCAT     NLYAVQH        1     0
AATCTGTATGCGTGGACGACG     NLYAWTT        1     0
AATCTGTATGCTACTTTTCTG     NLYATFL        1     0
AATCTGTATGCTAGGTGGACT     NLYARWT        1     0
AATCTGTATGCTCAGCGGTTG     NLYAQRL        1     0
AATCTGTATGCTTCGTCGTCT     NLYASSS        1     0
AATCTGTATGGGCCTGCTCCT     NLYGPAP        1     0
AATCTGTATGGTATGCAGTCT     NLYGMQS        1     0
AATCTGTATGGTGCTGTTATG     NLYGAVM        1     0
AATCTGTATGTGCCGCCTCCG     NLYVPPP        1     0
AATCTGTATGTGGCTAAGCTT     NLYVAKL        1     0
AATCTGTATGTTGTTCCTCGT     NLYVVPR        1     0
AATCTGTATTCGAAGCTTATT     NLYSKLI        1     0
AATCTGTATTCGGCGTTGTTG     NLYSALL        1     0
AATCTGTATTCGGCTGGGGGT     NLYSAGG        1     0
AATCTGTATTCTCCTAGTGAT     NLYSPSD        1     0
AATCTGTATTGGACTACTCAG     NLYWTTQ        1     0
AATCTGTATTGGGATAATCTT     NLYWDNL        1     0
AATCTGTATTTTGGTCGTTTT     NLYFGRF        1     0
AATCTGTCAGCTCATAGTCCG     NLSAHSP        1     0
AATCTGTCGAAGCCTAATCAT     NLSKPNH        1     0
AATCTGTCGAATGCGTCGCCG     NLSNASP        1     0
AATCTGTCGACGCAGAGGATG     NLSTQRM        1     0
AATCTGTCGACGCCTACTAAT     NLSTPTN        1     0
AATCTGTCGACGCGGAATTCT     NLSTRNS        1     0
AATCTGTCGACGCGGCTTACT     NLSTRLT        1     0
AATCTGTCGACGCTGCCTCAT     NLSTLPH        1     0
AATCTGTCGACGCTTGCTCCG     NLSTLAP        1     0
AATCTGTCGACGTATCTTGGT     NLSTYLG        1     0
AATCTGTCGACGTCTACTCCT     NLSTSTP        1     0
AATCTGTCGACTAGTACTCCT     NLSTSTP        1     0
AATCTGTCGACTAGTGCTACT     NLSTSAT        1     0
AATCTGTCGACTCATAGTAGT     NLSTHSS        1     0
AATCTGTCGACTCGGGTTCCG     NLSTRVP        1     0
AATCTGTCGACTGGTAAGCCG     NLSTGKP        1     0
AATCTGTCGACTGTGATGACT     NLSTVMT        1     0
AATCTGTCGACTTGTAGGAAT     NLSTCRN        1     0
AATCTGTCGAGGCATCCTCCG     NLSRHPP        1     0
AATCTGTCGAGTAATTCTTCG     NLSSNSS        1     0
AATCTGTCGAGTTGGCGTCAT     NLSSWRH        1     0
AATCTGTCGAGTTTGCCGTAT     NLSSLPY        1     0
AATCTGTCGAGTTTGCTTCAT     NLSSLLH        1     0
AATCTGTCGCAGACGCCGCGT     NLSQTPR        1     0
AATCTGTCGCAGCATCATCGG     NLSQHHR        1     0
AATCTGTCGCAGCTGAATCCT     NLSQLNP        1     0
AATCTGTCGCAGCTTGGTTAT     NLSQLGY        1     0
AATCTGTCGCAGGAGGAGCTG     NLSQEEL        1     0
AATCTGTCGCAGGATAATTAT     NLSQDNY        1     0
AATCTGTCGCATCCTACTATG     NLSHPTM        1     0
AATCTGTCGCATGATCCTGGT     NLSHDPG        1     0
AATCTGTCGCATTAGCGGTCT     NLSHQRS        1     0
AATCTGTCGCATTATATTCAT     NLSHYIH        1     0
AATCTGTCGCATTATTTTCCG     NLSHYFP        1     0
AATCTGTCGCCGACTTCTACT     NLSPTST        1     0
AATCTGTCGCCGATGCGTCCT     NLSPMRP        1     0
AATCTGTCGCCGATTTATAAG     NLSPIYK        1     0
AATCTGTCGCCGCAGTGGACT     NLSPQWT        1     0
AATCTGTCGCCGCCTCGTGCT     NLSPPRA        1     0
AATCTGTCGCCGCGTCCTCTT     NLSPRPL        1     0
AATCTGTCGCCGCTGATTCCG     NLSPLIP        1     0
AATCTGTCGCCGCTTCTTCCG     NLSPLLP        1     0
AATCTGTCGCCGGGTACTCCT     NLSPGTP        1     0
AATCTGTCGCCGTCTTCGCAT     NLSPSSH        1     0
AATCTGTCGCCGTCTTGGTCG     NLSPSWS        1     0
AATCTGTCGCCTAAGGGGTAT     NLSPKGY        1     0
AATCTGTCGCCTAGGACTAGT     NLSPRTS        1     0
AATCTGTCGCCTCTTGAGCTT     NLSPLEL        1     0
AATCTGTCGCCTGCTCATAAT     NLSPAHN        1     0
AATCTGTCGCCTTATCCGTCT     NLSPYPS        1     0
AATCTGTCGCGGCATCCTTCG     NLSRHPS        1     0
AATCTGTCGCGGCCTGAGGCG     NLSRPEA        1     0
AATCTGTCGCGGCCTTCGGTG     NLSRPSV        1     0
AATCTGTCGCGGGATATTACG     NLSRDIT        1     0
AATCTGTCGCGGTGGCCTTTT     NLSRWPF        1     0
AATCTGTCGCGTATGTGGTAT     NLSRMWY        1     0
AATCTGTCGCGTCCTGTTGTT     NLSRPVV        1     0
AATCTGTCGCGTCTGAATCAT     NLSRLNH        1     0
AATCTGTCGCGTGGTACTCAG     NLSRGTQ        1     0
AATCTGTCGCGTGGTACTCCG     NLSRGTP        1     0
AATCTGTCGCTGAGTGATGCT     NLSLSDA        1     0
AATCTGTCGCTGCAGCCTCTT     NLSLQPL        1     0
AATCTGTCGCTGCCTTCGCCG     NLSLPSP        1     0
AATCTGTCGCTGCTGCCTCTG     NLSLLPL        1     0
AATCTGTCGCTTAGGGCTGCG     NLSLRAA        1     0
AATCTGTCGCTTCCTATTCTG     NLSLPIL        1     0
AATCTGTCGCTTTCTGTTTGG     NLSLSVW        1     0
AATCTGTCGGAACGTTTTTCT     NLSERFS        1     0
AATCTGTCGGAGCATAGTGAG     NLSEHSE        1     0
AATCTGTCGGAGCTGCGTTGG     NLSELRW        1     0
AATCTGTCGGAGCTTTCTAAG     NLSELSK        1     0
AATCTGTCGGAGTCGTATGCT     NLSESYA        1     0
AATCTGTCGGATGCGTCGGTT     NLSDASV        1     0
AATCTGTCGGATGCTGAGCAT     NLSDAEH        1     0
AATCTGTCGGCGATGCGTTAT     NLSAMRY        1     0
AATCTGTCGGCGATTATGCTT     NLSAIML        1     0
AATCTGTCGGCGATTTCGCAT     NLSAISH        1     0
AATCTGTCGGCGCGTTTGCCG     NLSARLP        1     0
AATCTGTCGGCGGCTACTCGG     NLSAATR        1     0
AATCTGTCGGCTAATAGTACT     NLSANST        1     0
AATCTGTCGGCTACTGCGATT     NLSATAI        1     0
AATCTGTCGGGGAAGACTCTG     NLSGKTL        1     0
AATCTGTCGGGGATGGCTACG     NLSGMAT        1     0
AATCTGTCGGGTTTGAGTGCG     NLSGLSA        1     0
AATCTGTCGGTGTCGCATTCG     NLSVSHS        1     0
AATCTGTCGGTTAGTCGTTGG     NLSVSRW        1     0
AATCTGTCGGTTGGGAGGTCG     NLSVGRS        1     0
AATCTGTCGGTTGGTATGCCG     NLSVGMP        1     0
AATCTGTCGTCAACTGGGAGG     NLSSTGR        1     0
AATCTGTCGTCGAGGGTTTGG     NLSSRVW        1     0
AATCTGTCGTCGCATGCTTAG     NLSSHAQ        1     0
AATCTGTCGTCGCTTCTTCGG     NLSSLLR        1     0
AATCTGTCGTCTCCTACTTGG     NLSSPTW        1     0
AATCTGTCGTCTGATACGATG     NLSSDTM        1     0
AATCTGTCGTCTGCTATTCCG     NLSSAIP        1     0
AATCTGTCGTCTGTTTATATT     NLSSVYI        1     0
AATCTGTCGTCTTCTGCTGGG     NLSSSAG        1     0
AATCTGTCGTCTTGTGCTCCT     NLSSCAP        1     0
AATCTGTCGTGGCCTGCGCAT     NLSWPAH        1     0
AATCTGTCGTTGACTCTTATG     NLSLTLM        1     0
AATCTGTCGTTGCCGGTGCAT     NLSLPVH        1     0
AATCTGTCGTTGCCTCTTATG     NLSLPLM        1     0
AATCTGTCGTTGCGGTGTGTG     NLSLRCV        1     0
AATCTGTCGTTTCCGCGTGAG     NLSFPRE        1     0
AATCTGTCGTTTCTGAAGGCG     NLSFLKA        1     0
AATCTGTCGTTTGATATTCCG     NLSFDIP        1     0
AATCTGTCTAAGACGCATTTG     NLSKTHL        1     0
AATCTGTCTAATAGGCATTGT     NLSNRHC        1     0
AATCTGTCTAATGCGCCTCTG     NLSNAPL        1     0
AATCTGTCTACGCAGCGTTTG     NLSTQRL        1     0
AATCTGTCTACGCTGATGCCG     NLSTLMP        1     0
AATCTGTCTACTCCGACTCCT     NLSTPTP        1     0
AATCTGTCTACTCCGCCTAAG     NLSTPPK        1     0
AATCTGTCTACTCCGCGGCCT     NLSTPRP        1     0
AATCTGTCTAGGAATCCTCCT     NLSRNPP        1     0
AATCTGTCTAGTCCGCATGCT     NLSSPHA        1     0
AATCTGTCTAGTCTGACGAAT     NLSSLTN        1     0
AATCTGTCTAGTGCTGCTGTT     NLSSAAV        1     0
AATCTGTCTATGCAGCGGGTG     NLSMQRV        1     0
AATCTGTCTATGCCTAATCTG     NLSMPNL        1     0
AATCTGTCTATGCTTGCGAGT     NLSMLAS        1     0
AATCTGTCTATGGAGGCACGG     NLSMEAR        1     0
AATCTGTCTATGTGGAATCTG     NLSMWNL        1     0
AATCTGTCTATTACGACTTGG     NLSITTW        1     0
AATCTGTCTATTACGTCTCTT     NLSITSL        1     0
AATCTGTCTATTCCGAATGGG     NLSIPNG        1     0
AATCTGTCTATTTATAAGAGG     NLSIYKR        1     0
AATCTGTCTCAGATTCCTAGT     NLSQIPS        1     0
AATCTGTCTCAGCATATTAGG     NLSQHIR        1     0
AATCTGTCTCAGCCTACTCTT     NLSQPTL        1     0
AATCTGTCTCAGGCGATGTCG     NLSQAMS        1     0
AATCTGTCTCAGGGTCCTGTT     NLSQGPV        1     0
AATCTGTCTCAGGGTGAGCCT     NLSQGEP        1     0
AATCTGTCTCAGTATGGGCTG     NLSQYGL        1     0
AATCTGTCTCAGTTGTCTCCG     NLSQLSP        1     0
AATCTGTCTCATGCTTTGTAG     NLSHALQ        1     0
AATCTGTCTCCGATGACTCCG     NLSPMTP        1     0
AATCTGTCTCCTACTCAGTCT     NLSPTQS        1     0
AATCTGTCTCCTAGGTTTCTG     NLSPRFL        1     0
AATCTGTCTCCTCCGACTGGG     NLSPPTG        1     0
AATCTGTCTCCTCCTACGCAT     NLSPPTH        1     0
AATCTGTCTCCTCTGAATTTT     NLSPLNF        1     0
AATCTGTCTCCTGAGTTGATG     NLSPELM        1     0
AATCTGTCTCGGACTGGTGCT     NLSRTGA        1     0
AATCTGTCTCGTACGCATCTG     NLSRTHL        1     0
AATCTGTCTCGTCCTTGGACT     NLSRPWT        1     0
AATCTGTCTCGTGCGCTTTTG     NLSRALL        1     0
AATCTGTCTCGTTCTTCTGAT     NLSRSSD        1     0
AATCTGTCTCTGCAGACGCAT     NLSLQTH        1     0
AATCTGTCTCTGCATATGAGG     NLSLHMR        1     0
AATCTGTCTCTGCCGCATCGG     NLSLPHR        1     0
AATCTGTCTCTGTCGCCGTCT     NLSLSPS        1     0
AATCTGTCTGATAATCGTGCG     NLSDNRA        1     0
AATCTGTCTGATACGCGGTTT     NLSDTRF        1     0
AATCTGTCTGATACTCCTCGG     NLSDTPR        1     0
AATCTGTCTGATTCGGCGTCT     NLSDSAS        1     0
AATCTGTCTGCGCCTACGCTG     NLSAPTL        1     0
AATCTGTCTGCGCTGACTTAG     NLSALTQ        1     0
AATCTGTCTGCGCTGTTTGAT     NLSALFD        1     0
AATCTGTCTGCTAATCGGGCT     NLSANRA        1     0
AATCTGTCTGCTAATTAGGAG     NLSANQE        1     0
AATCTGTCTGCTCCTGCTTCT     NLSAPAS        1     0
AATCTGTCTGCTGCTGGTCTG     NLSAAGL        1     0
AATCTGTCTGCTTGGCTGCCT     NLSAWLP        1     0
AATCTGTCTGGGCTGTGGGTT     NLSGLWV        1     0
AATCTGTCTGTTCAGTATAAT     NLSVQYN        1     0
AATCTGTCTGTTCATTCGTAT     NLSVHSY        1     0
AATCTGTCTGTTCCTAATTGG     NLSVPNW        1     0
AATCTGTCTGTTGATTATAAG     NLSVDYK        1     0
AATCTGTCTGTTTCTGTGCGT     NLSVSVR        1     0
AATCTGTCTTCGCTGATGTAT     NLSSLMY        1     0
AATCTGTCTTCTCATATGCAA     NLSSHMQ        1     0
AATCTGTCTTCTCCTCCTGCT     NLSSPPA        1     0
AATCTGTCTTCTCCTTCTGAG     NLSSPSE        1     0
AATCTGTGGAAGCCTGCTCGG     NLWKPAR        1     0
AATCTGTGGAATCATAAGTTT     NLWNHKF        1     0
AATCTGTGGACGGATTCGGCT     NLWTDSA        1     0
AATCTGTGGACGTTGTTGACT     NLWTLLT        1     0
AATCTGTGGACTACTTCTCCG     NLWTTSP        1     0
AATCTGTGGACTATTGTGGCG     NLWTIVA        1     0
AATCTGTGGACTCATCTGACT     NLWTHLT        1     0
AATCTGTGGACTGCTGCTGCT     NLWTAAA        1     0
AATCTGTGGACTGTTATGTAG     NLWTVMQ        1     0
AATCTGTGGAGGGCTCCTTTT     NLWRAPF        1     0
AATCTGTGGAGTATTTCTAGG     NLWSISR        1     0
AATCTGTGGAGTCGTGCTGAG     NLWSRAE        1     0
AATCTGTGGAGTTCGCCTAAT     NLWSSPN        1     0
AATCTGTGGATGCTGGCTCCT     NLWMLAP        1     0
AATCTGTGGATTCGGCATGTT     NLWIRHV        1     0
AATCTGTGGCAGACTCTGGTT     NLWQTLV        1     0
AATCTGTGGCAGCATAAGTCT     NLWQHKS        1     0
AATCTGTGGCAGTGTCCGGCG     NLWQCPA        1     0
AATCTGTGGCATACGGCGTTT     NLWHTAF        1     0
AATCTGTGGCATCCGTCGATG     NLWHPSM        1     0
AATCTGTGGCATCCTTCGTCG     NLWHPSS        1     0
AATCTGTGGCATCGGCATCTG     NLWHRHL        1     0
AATCTGTGGCCGACGAGTCTG     NLWPTSL        1     0
AATCTGTGGCCGCATCATAGG     NLWPHHR        1     0
AATCTGTGGCCTCTGTCTGTT     NLWPLSV        1     0
AATCTGTGGCCTGAGACTACT     NLWPETT        1     0
AATCTGTGGCCTGCGACGAAG     NLWPATK        1     0
AATCTGTGGCGTCAGTTGCCT     NLWRQLP        1     0
AATCTGTGGCGTCCGTGGTAT     NLWRPWY        1     0
AATCTGTGGCGTCCTATTAGT     NLWRPIS        1     0
AATCTGTGGCGTCTTTCTCCT     NLWRLSP        1     0
AATCTGTGGCTGCAGATGATG     NLWLQMM        1     0
AATCTGTGGCTGCTGATTGGG     NLWLLIG        1     0
AATCTGTGGCTGGATTGGAGT     NLWLDWS        1     0
AATCTGTGGCTTCTGACTCAG     NLWLLTQ        1     0
AATCTGTGGCTTGAGTCGACT     NLWLEST        1     0
AATCTGTGGCTTTGTAATGCG     NLWLCNA        1     0
AATCTGTGGGAGGCGCATAAT     NLWEAHN        1     0
AATCTGTGGGAGGCTAAGAAT     NLWEAKN        1     0
AATCTGTGGGATCTGGCTCAT     NLWDLAH        1     0
AATCTGTGGGATGGTCTTCAT     NLWDGLH        1     0
AATCTGTGGGCGCGTTCGACG     NLWARST        1     0
AATCTGTGGGCTAGGTTTGCT     NLWARFA        1     0
AATCTGTGGGCTATTCCGACG     NLWAIPT        1     0
AATCTGTGGGCTTCGTCTTTG     NLWASSL        1     0
AATCTGTGGGGTAGTGCGACT     NLWGSAT        1     0
AATCTGTGGGTTCGGGAGGCG     NLWVREA        1     0
AATCTGTGGTATGCGCTGCCT     NLWYALP        1     0
AATCTGTGGTCGATGTCTCTG     NLWSMSL        1     0
AATCTGTGGTCGCATCCTGCG     NLWSHPA        1     0
AATCTGTGGTCGCCGCAGTAT     NLWSPQY        1     0
AATCTGTGGTCTCTGTCGCTT     NLWSLSL        1     0
AATCTGTGGTTGCCGCCTAAG     NLWLPPK        1     0
AATCTGTGTAAGCCGCGTGCG     NLCKPRA        1     0
AATCTGTGTACGCTGCTGTGT     NLCTLLC        1     0
AATCTGTGTCAGAATAGTACG     NLCQNST        1     0
AATCTGTGTCCGAGTGGGCAG     NLCPSGQ        1     0
AATCTGTGTCCTAATCCGGAG     NLCPNPE        1     0
AATCTGTGTCTGTCGTCGTTG     NLCLSSL        1     0
AATCTGTGTGCTCCGTCTATG     NLCAPSM        1     0
AATCTGTGTGGGCGTTGTACT     NLCGRCT        1     0
AATCTGTGTTATCCTCGTCAG     NLCYPRQ        1     0
AATCTGTGTTCTCATCGGCAT     NLCSHRH        1     0
AATCTGTGTTGTACGCCGTCG     NLCCTPS        1     0
AATCTGTGTTTGCCTGTGGCG     NLCLPVA        1     0
AATCTGTTGAAGACTCTTCGT     NLLKTLR        1     0
AATCTGTTGAAGGATTTGACT     NLLKDLT        1     0
AATCTGTTGACGCGTCTGGCT     NLLTRLA        1     0
AATCTGTTGACTGGGTCGTAT     NLLTGSY        1     0
AATCTGTTGAGTACGCGTACG     NLLSTRT        1     0
AATCTGTTGATTACGCTTCCT     NLLITLP        1     0
AATCTGTTGCAGAAGGTTTCG     NLLQKVS        1     0
AATCTGTTGCAGCCTATTCAG     NLLQPIQ        1     0
AATCTGTTGCAGCCTCCGCCG     NLLQPPP        1     0
AATCTGTTGCAGCTTCGTGTG     NLLQLRV        1     0
AATCTGTTGCAGGGGCTACGT     NLLQGLR        1     0
AATCTGTTGCATCCTCCGCCT     NLLHPPP        1     0
AATCTGTTGCATCCTCTGCAG     NLLHPLQ        1     0
AATCTGTTGCATTAGACGCAT     NLLHQTH        1     0
AATCTGTTGCCGACGCCGCCT     NLLPTPP        1     0
AATCTGTTGCCGATGATGCCT     NLLPMMP        1     0
AATCTGTTGCCGCTGCAGCCT     NLLPLQP        1     0
AATCTGTTGCCGGCTTCGGAT     NLLPASD        1     0
AATCTGTTGCCGTCGAGTGGG     NLLPSSG        1     0
AATCTGTTGCCTCTGCCGTCG     NLLPLPS        1     0
AATCTGTTGCGGCAGACGACT     NLLRQTT        1     0
AATCTGTTGCGTAGTATGGCG     NLLRSMA        1     0
AATCTGTTGCGTCCTATGCCT     NLLRPMP        1     0
AATCTGTTGCTGCGGGATGAT     NLLLRDD        1     0
AATCTGTTGCTGCTGCATCTT     NLLLLHL        1     0
AATCTGTTGCTTATGTTGTCT     NLLLMLS        1     0
AATCTGTTGCTTGCTGTGCCG     NLLLAVP        1     0
AATCTGTTGGAGGCTCTTAGT     NLLEALS        1     0
AATCTGTTGGATCCTATTGGG     NLLDPIG        1     0
AATCTGTTGGCGACGTGGACG     NLLATWT        1     0
AATCTGTTGGCGCGGTCTCCT     NLLARSP        1     0
AATCTGTTGGCTCCGACTACT     NLLAPTT        1     0
AATCTGTTGGCTCTTCCTAAT     NLLALPN        1     0
AATCTGTTGGTGACGTATGCT     NLLVTYA        1     0
AATCTGTTGGTTTATGTGCGG     NLLVYVR        1     0
AATCTGTTGTCGGCTATTACT     NLLSAIT        1     0
AATCTGTTGTCTCGTCTTACT     NLLSRLT        1     0
AATCTGTTGTGGACGGGGTCG     NLLWTGS        1     0
AATCTGTTTAAGGTGCCTTCG     NLFKVPS        1     0
AATCTGTTTACTACGCCTATT     NLFTTPI        1     0
AATCTGTTTATGCAGACGGTG     NLFMQTV        1     0
AATCTGTTTCAGCCTGGGGTT     NLFQPGV        1     0
AATCTGTTTCAGGCTCCTCGT     NLFQAPR        1     0
AATCTGTTTCATCCGATGTCT     NLFHPMS        1     0
AATCTGTTTCCGCCAAATAAG     NLFPPNK        1     0
AATCTGTTTCCGCCTGCTTAT     NLFPPAY        1     0
AATCTGTTTCCGTGGTCTCTT     NLFPWSL        1     0
AATCTGTTTCTTACTACTTAT     NLFLTTY        1     0
AATCTGTTTGCGGTTCGGGCG     NLFAVRA        1     0
AATCTGTTTGCGTGGTGGCCT     NLFAWWP        1     0
AATCTGTTTGCTACTTATAAT     NLFATYN        1     0
AATCTGTTTGCTGTTCCGCAG     NLFAVPQ        1     0
AATCTGTTTTCTAGACCGCCG     NLFSRPP        1     0
AATCTTAAGACGAGTACGCAG     NLKTSTQ        1     0
AATCTTAAGACGCTTGGGCTG     NLKTLGL        1     0
AATCTTAAGACTCTTCCGTTT     NLKTLPF        1     0
AATCTTAAGAGTACGACGATT     NLKSTTI        1     0
AATCTTAAGAGTGATACGGCG     NLKSDTA        1     0
AATCTTAAGATGTATGTTATT     NLKMYVI        1     0
AATCTTAAGATTGGGCCTCCT     NLKIGPP        1     0
AATCTTAAGCAGCCTTCGTCG     NLKQPSS        1     0
AATCTTAAGCATCTGACGAGG     NLKHLTR        1     0
AATCTTAAGCATGATAGGACG     NLKHDRT        1     0
AATCTTAAGCCGATGCCTAGG     NLKPMPR        1     0
AATCTTAAGCCGCTTAGTATG     NLKPLSM        1     0
AATCTTAAGCCTATGAAGTAT     NLKPMKY        1     0
AATCTTAAGCCTCATAAGTAT     NLKPHKY        1     0
AATCTTAAGCCTCCTACTACG     NLKPPTT        1     0
AATCTTAAGCCTCCTGGGTAG     NLKPPGQ        1     0
AATCTTAAGCCTCCTTCGCAG     NLKPPSQ        1     0
AATCTTAAGCCTCTGCCTTCG     NLKPLPS        1     0
AATCTTAAGCCTTATTATTCG     NLKPYYS        1     0
AATCTTAAGCCTTCTGGTTGG     NLKPSGW        1     0
AATCTTAAGCCTTCTTCTCTG     NLKPSSL        1     0
AATCTTAAGCCTTTCACGGGT     NLKPFTG        1     0
AATCTTAAGCGGGTTCATGCG     NLKRVHA        1     0
AATCTTAAGCTGATGCAGGAT     NLKLMQD        1     0
AATCTTAAGCTGCAGCCGCAT     NLKLQPH        1     0
AATCTTAAGCTGCCTACGCAT     NLKLPTH        1     0
AATCTTAAGCTGCTTACGTGG     NLKLLTW        1     0
AATCTTAAGCTTATTACTTTT     NLKLITF        1     0
AATCTTAAGCTTTCTCATGGG     NLKLSHG        1     0
AATCTTAAGGAGGGGCAGGTT     NLKEGQV        1     0
AATCTTAAGGATCCGATGCCT     NLKDPMP        1     0
AATCTTAAGGCGAAGGTGCTG     NLKAKVL        1     0
AATCTTAAGGCGCCTGAGGTT     NLKAPEV        1     0
AATCTTAAGGCGCTTATGGGT     NLKALMG        1     0
AATCTTAAGGCGCTTCTGCAG     NLKALLQ        1     0
AATCTTAAGGCGGCGGTTTAT     NLKAAVY        1     0
AATCTTAAGGCGTCTTGTGCT     NLKASCA        1     0
AATCTTAAGGCTACGAATCTG     NLKATNL        1     0
AATCTTAAGGCTCCTCATGCT     NLKAPHA        1     0
AATCTTAAGGCTCTTCCGATT     NLKALPI        1     0
AATCTTAAGGGGCCTACGGGT     NLKGPTG        1     0
AATCTTAAGGGTCCTCATTCG     NLKGPHS        1     0
AATCTTAAGGTGTCGCCGGGG     NLKVSPG        1     0
AATCTTAAGGTTCCGACTGTT     NLKVPTV        1     0
AATCTTAAGGTTCCTGCGGTG     NLKVPAV        1     0
AATCTTAAGGTTCTGCCGCCT     NLKVLPP        1     0
AATCTTAAGGTTTTGCATAAT     NLKVLHN        1     0
AATCTTAAGTCGCTGCCTTCG     NLKSLPS        1     0
AATCTTAAGTGGATTTCGAGT     NLKWISS        1     0
AATCTTAAGTGGGAGCATGGG     NLKWEHG        1     0
AATCTTAAGTGTCAGCTGGCT     NLKCQLA        1     0
AATCTTAAGTTGCAGTGGACG     NLKLQWT        1     0
AATCTTAAGTTGCCTTGGGAT     NLKLPWD        1     0
AATCTTAATAAGCCTGATACA     NLNKPDT        1     0
AATCTTAATAAGTCGATGTAT     NLNKSMY        1     0
AATCTTAATACGCTTACGGCT     NLNTLTA        1     0
AATCTTAATAGTCAGCCGCCT     NLNSQPP        1     0
AATCTTAATAGTCGGCAGTTG     NLNSRQL        1     0
AATCTTAATCAGACGTTGTGG     NLNQTLW        1     0
AATCTTAATCAGAGTCTGCGG     NLNQSLR        1     0
AATCTTAATCAGTCTGGGACG     NLNQSGT        1     0
AATCTTAATCATCATCTTGCG     NLNHHLA        1     0
AATCTTAATCCGACTGGGTGG     NLNPTGW        1     0
AATCTTAATCCGCCGCTTAAG     NLNPPLK        1     0
AATCTTAATCCTATGCTTATT     NLNPMLI        1     0
AATCTTAATCCTATGCTTGCG     NLNPMLA        1     0
AATCTTAATCGGCTGGCTACT     NLNRLAT        1     0
AATCTTAATCGGTTTCAGCCG     NLNRFQP        1     0
AATCTTAATCGTAATTCGGCT     NLNRNSA        1     0
AATCTTAATCGTCATACGCTT     NLNRHTL        1     0
AATCTTAATCGTCCTCATCTG     NLNRPHL        1     0
AATCTTAATCTGCCGCCGCTT     NLNLPPL        1     0
AATCTTAATCTGCCGGATACT     NLNLPDT        1     0
AATCTTAATCTGGAGACTTTG     NLNLETL        1     0
AATCTTAATCTGGTGGTTGGG     NLNLVVG        1     0
AATCTTAATGCGCTGTTGTTG     NLNALLL        1     0
AATCTTAATGCTAAGCCTCCG     NLNAKPP        1     0
AATCTTAATGCTATTCCGCGT     NLNAIPR        1     0
AATCTTAATGCTGATTGGACG     NLNADWT        1     0
AATCTTAATGCTTCGACGGGT     NLNASTG        1     0
AATCTTAATGGGCCGCAGAAT     NLNGPQN        1     0
AATCTTAATGTGGTGAAGCTG     NLNVVKL        1     0
AATCTTAATTATACGAATCCG     NLNYTNP        1     0
AATCTTAATTCTGAGATGGCT     NLNSEMA        1     0
AATCTTACGAAGCCTTCGAGG     NLTKPSR        1     0
AATCTTACGAATCATTTGGCG     NLTNHLA        1     0
AATCTTACGAATCGGGCGTCG     NLTNRAS        1     0
AATCTTACGAATCTTTCTGCG     NLTNLSA        1     0
AATCTTACGAATGAGAGGTTT     NLTNERF        1     0
AATCTTACGAATGCTGCGAAT     NLTNAAN        1     0
AATCTTACGAATGGGTCTAGT     NLTNGSS        1     0
AATCTTACGACGATGGGTGCT     NLTTMGA        1     0
AATCTTACGACGCTTGGTTCT     NLTTLGS        1     0
AATCTTACGACGGTTCAGCAT     NLTTVQH        1     0
AATCTTACGACTCAGACTGCG     NLTTQTA        1     0
AATCTTACGACTGCGCATGCG     NLTTAHA        1     0
AATCTTACGAGTACTGCGTTT     NLTSTAF        1     0
AATCTTACGAGTATGGATCCG     NLTSMDP        1     0
AATCTTACGATGCCGCCTGAT     NLTMPPD        1     0
AATCTTACGATGCGTGTTACG     NLTMRVT        1     0
AATCTTACGATTGCTATGCAT     NLTIAMH        1     0
AATCTTACGCAGCAGGTGTTG     NLTQQVL        1     0
AATCTTACGCAGCATCCTCGT     NLTQHPR        1     0
AATCTTACGCAGCCTAATTAT     NLTQPNY        1     0
AATCTTACGCAGCGGACTAAT     NLTQRTN        1     0
AATCTTACGCAGGGGCAGGGT     NLTQGQG        1     0
AATCTTACGCATATGACGACT     NLTHMTT        1     0
AATCTTACGCATATTTATACT     NLTHIYT        1     0
AATCTTACGCATCCGAGGTCT     NLTHPRS        1     0
AATCTTACGCATCCTAGTCCT     NLTHPSP        1     0
AATCTTACGCATCCTATTCGT     NLTHPIR        1     0
AATCTTACGCATCGTATTGAG     NLTHRIE        1     0
AATCTTACGCATCTTCCTGCT     NLTHLPA        1     0
AATCTTACGCATGAGTATTAT     NLTHEYY        1     0
AATCTTACGCATGCGACTGGT     NLTHATG        1     0
AATCTTACGCATGCTGGTGTT     NLTHAGV        1     0
AATCTTACGCATGTGGTTATT     NLTHVVI        1     0
AATCTTACGCCGAATCGTCAG     NLTPNRQ        1     0
AATCTTACGCCGACGAAGGTT     NLTPTKV        1     0
AATCTTACGCCGACGCCTTGG     NLTPTPW        1     0
AATCTTACGCCGACTCGTACT     NLTPTRT        1     0
AATCTTACGCCGATTCTGCCG     NLTPILP        1     0
AATCTTACGCCGCGTGTTCCG     NLTPRVP        1     0
AATCTTACGCCGGATGGTATG     NLTPDGM        1     0
AATCTTACGCCGGCTGTGACG     NLTPAVT        1     0
AATCTTACGCCTAAGACGCCT     NLTPKTP        1     0
AATCTTACGCCTATTACTTTG     NLTPITL        1     0
AATCTTACGCCTCCGTATGCT     NLTPPYA        1     0
AATCTTACGCCTCCTCAGCCT     NLTPPQP        1     0
AATCTTACGCCTCCTTCTCTG     NLTPPSL        1     0
AATCTTACGCCTCTGGATGCT     NLTPLDA        1     0
AATCTTACGCCTCTTCATACT     NLTPLHT        1     0
AATCTTACGCCTTGGGTTAGG     NLTPWVR        1     0
AATCTTACGCGGCCTGATCAT     NLTRPDH        1     0
AATCTTACGCGGGAGATGTAT     NLTREMY        1     0
AATCTTACGCGTCCTTCTACG     NLTRPST        1     0
AATCTTACGCTGAGTTATTAT     NLTLSYY        1     0
AATCTTACGCTGCAGGGGCCG     NLTLQGP        1     0
AATCTTACGCTGCGGGTTCTG     NLTLRVL        1     0
AATCTTACGCTGCTTCCGGTG     NLTLLPV        1     0
AATCTTACGCTTACTTCTACT     NLTLTST        1     0
AATCTTACGCTTCCTCATCCT     NLTLPHP        1     0
AATCTTACGCTTCCTCCGCGG     NLTLPPR        1     0
AATCTTACGCTTCCTCTTATG     NLTLPLM        1     0
AATCTTACGGAGACTGCGTTT     NLTETAF        1     0
AATCTTACGGAGCGTGATTGG     NLTERDW        1     0
AATCTTACGGATATGGCTTAT     NLTDMAY        1     0
AATCTTACGGATCCTAGTATT     NLTDPSI        1     0
AATCTTACGGCGCTGTATCCG     NLTALYP        1     0
AATCTTACGGCGTTGGGTGCG     NLTALGA        1     0
AATCTTACGGCTAAGGATGAT     NLTAKDD        1     0
AATCTTACGGCTAATGTTATT     NLTANVI        1     0
AATCTTACGGCTCGTCTGAGT     NLTARLS        1     0
AATCTTACGGCTCTTTATGCG     NLTALYA        1     0
AATCTTACGGCTGCTCTTATG     NLTAALM        1     0
AATCTTACGGCTTTTATTCGG     NLTAFIR        1     0
AATCTTACGGGGAAGTTGACT     NLTGKLT        1     0
AATCTTACGGGGCAGCAGAGT     NLTGQQS        1     0
AATCTTACGGGGCCGCAGCGG     NLTGPQR        1     0
AATCTTACGGGGGTGATTACT     NLTGVIT        1     0
AATCTTACGGGTCGGATGCAT     NLTGRMH        1     0
AATCTTACGGGTGCGATGGTG     NLTGAMV        1     0
AATCTTACGGTGCCGCATCTT     NLTVPHL        1     0
AATCTTACGGTGCCTCATTTT     NLTVPHF        1     0
AATCTTACGGTGCTGGCTACG     NLTVLAT        1     0
AATCTTACGGTTCTGCATAAG     NLTVLHK        1     0
AATCTTACGGTTGATGGGATG     NLTVDGM        1     0
AATCTTACGTATCCTAGTAGG     NLTYPSR        1     0
AATCTTACGTCGCCGTCTGCT     NLTSPSA        1     0
AATCTTACGTCGCCTTTTCTT     NLTSPFL        1     0
AATCTTACGTCGCTGTATTTT     NLTSLYF        1     0
AATCTTACGTCTACGGCGACT     NLTSTAT        1     0
AATCTTACGTCTACTCGTCAT     NLTSTRH        1     0
AATCTTACGTCTCCTCGTGCG     NLTSPRA        1     0
AATCTTACGTCTGAGGAGAGT     NLTSEES        1     0
AATCTTACGTCTGATCAGTAG     NLTSDQQ        1     0
AATCTTACGTGGCCTCCGTCG     NLTWPPS        1     0
AATCTTACGTGGGGTGTTACG     NLTWGVT        1     0
AATCTTACGTGGGGTGTTCCG     NLTWGVP        1     0
AATCTTACGTGTGGGGTGAAG     NLTCGVK        1     0
AATCTTACGTTGGAGACTGTG     NLTLETV        1     0
AATCTTACGTTGGCTATGGGT     NLTLAMG        1     0
AATCTTACTAAGAAGCCGACG     NLTKKPT        1     0
AATCTTACTAAGATGAAGGAG     NLTKMKE        1     0
AATCTTACTAAGCCGGGTACT     NLTKPGT        1     0
AATCTTACTAAGTCTACGGAG     NLTKSTE        1     0
AATCTTACTAAGTTTGAGACT     NLTKFET        1     0
AATCTTACTACGATTCATACG     NLTTIHT        1     0
AATCTTACTACGCCTACTAGG     NLTTPTR        1     0
AATCTTACTACGTATCGGGCT     NLTTYRA        1     0
AATCTTACTACGTCGCTTCCG     NLTTSLP        1     0
AATCTTACTACTACTAGTCGG     NLTTTSR        1     0
AATCTTACTACTATGCATTGG     NLTTMHW        1     0
AATCTTACTACTCCGCTGCCT     NLTTPLP        1     0
AATCTTACTACTGAGCCTTCG     NLTTEPS        1     0
AATCTTACTACTGGTACGGAG     NLTTGTE        1     0
AATCTTACTATGCTTTCTCGT     NLTMLSR        1     0
AATCTTACTATGGCGTATGCT     NLTMAYA        1     0
AATCTTACTATTGCGCTTCCG     NLTIALP        1     0
AATCTTACTCAGCATAGGGCG     NLTQHRA        1     0
AATCTTACTCAGCATGTGTCG     NLTQHVS        1     0
AATCTTACTCAGCTGACGTAT     NLTQLTY        1     0
AATCTTACTCATAAGGGGGAT     NLTHKGD        1     0
AATCTTACTCATCGGCCTCAG     NLTHRPQ        1     0
AATCTTACTCATCTGCAGCCT     NLTHLQP        1     0
AATCTTACTCCGAAGCTTAGT     NLTPKLS        1     0
AATCTTACTCCGCCTGTGCTG     NLTPPVL        1     0
AATCTTACTCCGCTTGTTCTT     NLTPLVL        1     0
AATCTTACTCCGGCTTCGGGT     NLTPASG        1     0
AATCTTACTCCTAAGCATCCT     NLTPKHP        1     0
AATCTTACTCCTAATTCGCAT     NLTPNSH        1     0
AATCTTACTCCTGCGCCTGAG     NLTPAPE        1     0
AATCTTACTCCTGCTCCTCCG     NLTPAPP        1     0
AATCTTACTCCTTTGTCGGAG     NLTPLSE        1     0
AATCTTACTCGGCTGAATTAT     NLTRLNY        1     0
AATCTTACTCGGGTGCTTAAT     NLTRVLN        1     0
AATCTTACTCGTCCTCCGACT     NLTRPPT        1     0
AATCTTACTCTGCCGTAGGGT     NLTLPQG        1     0
AATCTTACTCTTCCTACTTCT     NLTLPTS        1     0
AATCTTACTCTTGTGACTGTT     NLTLVTV        1     0
AATCTTACTGAGCTTGCTGTT     NLTELAV        1     0
AATCTTACTGATCCGCCGAAG     NLTDPPK        1     0
AATCTTACTGCGCATCGGAAT     NLTAHRN        1     0
AATCTTACTGCTAATAGTTCG     NLTANSS        1     0
AATCTTACTGCTCCGGCTAGG     NLTAPAR        1     0
AATCTTACTGCTGCTCCTACT     NLTAAPT        1     0
AATCTTACTGGTACTTCTCGG     NLTGTSR        1     0
AATCTTACTGGTCATACTCAT     NLTGHTH        1     0
AATCTTACTGTGAATCCGTAT     NLTVNPY        1     0
AATCTTACTTATTCGCCGCGT     NLTYSPR        1     0
AATCTTACTTCACATCGGCAG     NLTSHRQ        1     0
AATCTTACTTCGGTTCATAGT     NLTSVHS        1     0
AATCTTACTTCTACGTGGCTG     NLTSTWL        1     0
AATCTTACTTCTATGGATAGG     NLTSMDR        1     0
AATCTTACTTCTGTTATGAAT     NLTSVMN        1     0
AATCTTACTTGGCCGACTCGT     NLTWPTR        1     0
AATCTTACTTTGCCGTGTCCG     NLTLPCP        1     0
AATCTTACTTTGTCGGCTCCG     NLTLSAP        1     0
AATCTTAGGACGGCTGGTACG     NLRTAGT        1     0
AATCTTAGGACGGGTGATGGG     NLRTGDG        1     0
AATCTTAGGACTCTTCTTTAT     NLRTLLY        1     0
AATCTTAGGATGAATAATCTG     NLRMNNL        1     0
AATCTTAGGATGCAGATTGCT     NLRMQIA        1     0
AATCTTAGGATGCCGCTGAAT     NLRMPLN        1     0
AATCTTAGGCAGCATCTGGAT     NLRQHLD        1     0
AATCTTAGGCAGGCTTCTTCT     NLRQASS        1     0
AATCTTAGGCATCCTACGCCT     NLRHPTP        1     0
AATCTTAGGCCGCTGCGTGAT     NLRPLRD        1     0
AATCTTAGGCCGCTGTCGATG     NLRPLSM        1     0
AATCTTAGGCCGGCGCTGTTG     NLRPALL        1     0
AATCTTAGGCCGGGTCAGAGT     NLRPGQS        1     0
AATCTTAGGCCTAATGTGTGT     NLRPNVC        1     0
AATCTTAGGCTGCCTCCGCAG     NLRLPPQ        1     0
AATCTTAGGCTGCCTGATGAG     NLRLPDE        1     0
AATCTTAGGCTGCCTTTTCAG     NLRLPFQ        1     0
AATCTTAGGCTGGAGAAGCTG     NLRLEKL        1     0
AATCTTAGGCTTACGGTGCAG     NLRLTVQ        1     0
AATCTTAGGGATGAGCCTGCT     NLRDEPA        1     0
AATCTTAGGGATTCGCTTTCG     NLRDSLS        1     0
AATCTTAGGGCGGCTTCGGGT     NLRAASG        1     0
AATCTTAGGGCGTATCTGTAT     NLRAYLY        1     0
AATCTTAGGGGGCCTCTGAAT     NLRGPLN        1     0
AATCTTAGTAATACGTTTCGG     NLSNTFR        1     0
AATCTTAGTAATCTTCCTGCG     NLSNLPA        1     0
AATCTTAGTACGATTCCTATG     NLSTIPM        1     0
AATCTTAGTACGCAGCTTTCG     NLSTQLS        1     0
AATCTTAGTACGGTGAGGCCT     NLSTVRP        1     0
AATCTTAGTACTCCGCTGTCG     NLSTPLS        1     0
AATCTTAGTACTTGGGTGCTG     NLSTWVL        1     0
AATCTTAGTAGGCCGTGTACG     NLSRPCT        1     0
AATCTTAGTAGTCTTCCTCGT     NLSSLPR        1     0
AATCTTAGTATGCATCTTGAT     NLSMHLD        1     0
AATCTTAGTATGCCTGCTTGG     NLSMPAW        1     0
AATCTTAGTATGCGGGATTCG     NLSMRDS        1     0
AATCTTAGTATTCCGCCGTGG     NLSIPPW        1     0
AATCTTAGTATTCTGTGTGGG     NLSILCG        1     0
AATCTTAGTCAGCTGCGTAAT     NLSQLRN        1     0
AATCTTAGTCATCCGGTGATT     NLSHPVI        1     0
AATCTTAGTCATTATCCTTGG     NLSHYPW        1     0
AATCTTAGTCCGCTGCCTTCT     NLSPLPS        1     0
AATCTTAGTCCGCTGTTGACT     NLSPLLT        1     0
AATCTTAGTCCTAAGTGGCTT     NLSPKWL        1     0
AATCTTAGTCCTCCTCGGCAT     NLSPPRH        1     0
AATCTTAGTCCTCGTGCTGAG     NLSPRAE        1     0
AATCTTAGTCGGCCTTCGCTT     NLSRPSL        1     0
AATCTTAGTCGTACTAATTGT     NLSRTNC        1     0
AATCTTAGTCTGACGATGATT     NLSLTMI        1     0
AATCTTAGTCTGAGTGTTACT     NLSLSVT        1     0
AATCTTAGTGATAAGTGGCAT     NLSDKWH        1     0
AATCTTAGTGCTGTTCTGGAG     NLSAVLE        1     0
AATCTTAGTGTGTTGACTTCT     NLSVLTS        1     0
AATCTTAGTTATGTGCCTCAG     NLSYVPQ        1     0
AATCTTAGTTCGCATCCTCAG     NLSSHPQ        1     0
AATCTTAGTTCGGCGCTGATG     NLSSALM        1     0
AATCTTAGTTCGTCTTCTCCT     NLSSSSP        1     0
AATCTTAGTTGGCGTTATAAT     NLSWRYN        1     0
AATCTTATGAAGCAGCCTTCT     NLMKQPS        1     0
AATCTTATGAAGTCTCTTAAT     NLMKSLN        1     0
AATCTTATGAATACGACGTCT     NLMNTTS        1     0
AATCTTATGAATCCTCTGCCG     NLMNPLP        1     0
AATCTTATGACGAATTGTATT     NLMTNCI        1     0
AATCTTATGACTAAGCGGGCT     NLMTKRA        1     0
AATCTTATGACTTATACGCTT     NLMTYTL        1     0
AATCTTATGAGGATTTCGCTG     NLMRISL        1     0
AATCTTATGAGTCAGCCTCGT     NLMSQPR        1     0
AATCTTATGATGGTTACTACG     NLMMVTT        1     0
AATCTTATGATTCGTACTATG     NLMIRTM        1     0
AATCTTATGCATACGCCTATG     NLMHTPM        1     0
AATCTTATGCATAGTCGGTGT     NLMHSRC        1     0
AATCTTATGCATCAGCTTGTA     NLMHQLV        1     0
AATCTTATGCATTCGGTGCCG     NLMHSVP        1     0
AATCTTATGCCGCCTAGTTAT     NLMPPSY        1     0
AATCTTATGCCGTCTTTGGGT     NLMPSLG        1     0
AATCTTATGCCTCCGCATCCT     NLMPPHP        1     0
AATCTTATGCTGAGGGTTGAT     NLMLRVD        1     0
AATCTTATGCTGCTTCATCAG     NLMLLHQ        1     0
AATCTTATGCTTCGTCCTTCG     NLMLRPS        1     0
AATCTTATGCTTGGGTAGGAG     NLMLGQE        1     0
AATCTTATGGAGCGGTCGACG     NLMERST        1     0
AATCTTATGGATGATCGGGCG     NLMDDRA        1     0
AATCTTATGGGTATGTCTCAT     NLMGMSH        1     0
AATCTTATGGGTGCTCCTTCT     NLMGAPS        1     0
AATCTTATGGTTACGCCGCTT     NLMVTPL        1     0
AATCTTATGGTTCTGCCGGTT     NLMVLPV        1     0
AATCTTATGGTTTATACGCAT     NLMVYTH        1     0
AATCTTATTACGCCTCAGTAG     NLITPQQ        1     0
AATCTTATTACGTTTTCTCAG     NLITFSQ        1     0
AATCTTATTACTATGGCTCCT     NLITMAP        1     0
AATCTTATTACTCCTACGCCT     NLITPTP        1     0
AATCTTATTATGAATGTGCCT     NLIMNVP        1     0
AATCTTATTATTGTGCCGTAT     NLIIVPY        1     0
AATCTTATTCATCGTTTGCAT     NLIHRLH        1     0
AATCTTATTCCGGTGAGTGTG     NLIPVSV        1     0
AATCTTATTCCTGGTAGTCTG     NLIPGSL        1     0
AATCTTATTCCTGTGGGTCCT     NLIPVGP        1     0
AATCTTATTCCTTCTCCTACG     NLIPSPT        1     0
AATCTTATTCGTCAGCATAAT     NLIRQHN        1     0
AATCTTATTCTGCCTCGGGAG     NLILPRE        1     0
AATCTTATTGATGCTCTGCGG     NLIDALR        1     0
AATCTTATTGCGTCTGCTCCT     NLIASAP        1     0
AATCTTATTGCTCCTTTTCCT     NLIAPFP        1     0
AATCTTATTGCTGGTACGGAT     NLIAGTD        1     0
AATCTTATTGCTTTGAGGGAT     NLIALRD        1     0
AATCTTATTGTGGATCCTCAT     NLIVDPH        1     0
AATCTTCAAGATGATGAGCAG     NLQDDEQ        1     0
AATCTTCAGAAGACTCCTCCT     NLQKTPP        1     0
AATCTTCAGAAGGCTCATGAG     NLQKAHE        1     0
AATCTTCAGAATAGGGGGGCG     NLQNRGA        1     0
AATCTTCAGAATCAGACGCCG     NLQNQTP        1     0
AATCTTCAGAATCCGTCTGAG     NLQNPSE        1     0
AATCTTCAGAATGCTCATCCT     NLQNAHP        1     0
AATCTTCAGACGCCGCGTGTG     NLQTPRV        1     0
AATCTTCAGACGCTGACGGGG     NLQTLTG        1     0
AATCTTCAGACGGATGCTAAG     NLQTDAK        1     0
AATCTTCAGACGGCGCGGCAT     NLQTARH        1     0
AATCTTCAGACGTCGGATCAT     NLQTSDH        1     0
AATCTTCAGACGTGGATTCAT     NLQTWIH        1     0
AATCTTCAGACTCATATTCTG     NLQTHIL        1     0
AATCTTCAGACTGATCCTCCG     NLQTDPP        1     0
AATCTTCAGACTGCTCCGTCT     NLQTAPS        1     0
AATCTTCAGACTGGGTCTCAT     NLQTGSH        1     0
AATCTTCAGAGGCCTCCGTTT     NLQRPPF        1     0
AATCTTCAGAGGTTGCAGCCT     NLQRLQP        1     0
AATCTTCAGAGTAATATTCCG     NLQSNIP        1     0
AATCTTCAGAGTACTAATCCG     NLQSTNP        1     0
AATCTTCAGAGTATGCCTTGG     NLQSMPW        1     0
AATCTTCAGATGAAGCTTGTG     NLQMKLV        1     0
AATCTTCAGATGTTGCCTCAT     NLQMLPH        1     0
AATCTTCAGATTCTGACGAGT     NLQILTS        1     0
AATCTTCAGCAGACGACGAAG     NLQQTTK        1     0
AATCTTCAGCAGCCTCTTATG     NLQQPLM        1     0
AATCTTCAGCAGCGGAATCTG     NLQQRNL        1     0
AATCTTCAGCAGGCGACTCCT     NLQQATP        1     0
AATCTTCAGCAGTCTCCTCCG     NLQQSPP        1     0
AATCTTCAGCATAAGTAGTTG     NLQHKQL        1     0
AATCTTCAGCATACTCTTCCT     NLQHTLP        1     0
AATCTTCAGCATCCGAAGTTG     NLQHPKL        1     0
AATCTTCAGCATGCTTGTCAG     NLQHACQ        1     0
AATCTTCAGCCGCATACTCCG     NLQPHTP        1     0
AATCTTCAGCCGCATGAGTCT     NLQPHES        1     0
AATCTTCAGCCGCCGACGGTT     NLQPPTV        1     0
AATCTTCAGCCGGATCGGATG     NLQPDRM        1     0
AATCTTCAGCCGGCGCGGAAT     NLQPARN        1     0
AATCTTCAGCCGTTTTCTCAT     NLQPFSH        1     0
AATCTTCAGCCTACTCTGCTG     NLQPTLL        1     0
AATCTTCAGCCTATGTATCTG     NLQPMYL        1     0
AATCTTCAGCGGCATCCTCTG     NLQRHPL        1     0
AATCTTCAGCGGCTGATTACG     NLQRLIT        1     0
AATCTTCAGCGGTCTCATTGG     NLQRSHW        1     0
AATCTTCAGCGTACGGGGGAG     NLQRTGE        1     0
AATCTTCAGCGTCCTCCTCTT     NLQRPPL        1     0
AATCTTCAGCGTCTGTATGTT     NLQRLYV        1     0
AATCTTCAGCGTGCTCCTTGT     NLQRAPC        1     0
AATCTTCAGCTGCATTATGGG     NLQLHYG        1     0
AATCTTCAGCTGCTGCATTCT     NLQLLHS        1     0
AATCTTCAGCTGCTTAAGCGG     NLQLLKR        1     0
AATCTTCAGCTTACTCCGAGT     NLQLTPS        1     0
AATCTTCAGCTTCCTTGTCTG     NLQLPCL        1     0
AATCTTCAGCTTGGTCCTCGG     NLQLGPR        1     0
AATCTTCAGGAGCATATTAGT     NLQEHIS        1     0
AATCTTCAGGAGCATCTGCGG     NLQEHLR        1     0
AATCTTCAGGATACGCTGTTT     NLQDTLF        1     0
AATCTTCAGGATAGTGCGCAG     NLQDSAQ        1     0
AATCTTCAGGCGAGTAGGCTG     NLQASRL        1     0
AATCTTCAGGCGGCTACTCTG     NLQAATL        1     0
AATCTTCAGGCGGCTGCGATT     NLQAAAI        1     0
AATCTTCAGGCGTTGGATACT     NLQALDT        1     0
AATCTTCAGGCTAGTAATACT     NLQASNT        1     0
AATCTTCAGGCTCCTTGGACT     NLQAPWT        1     0
AATCTTCAGGCTCTGACTTCT     NLQALTS        1     0
AATCTTCAGGCTGCGAGTAAT     NLQAASN        1     0
AATCTTCAGGCTTCTCATCGT     NLQASHR        1     0
AATCTTCAGGGGCCTCTGCTA     NLQGPLL        1     0
AATCTTCAGGGGGCTTGGATG     NLQGAWM        1     0
AATCTTCAGGGTATGCATAGT     NLQGMHS        1     0
AATCTTCAGGTGGATCGGAAT     NLQVDRN        1     0
AATCTTCAGGTGGCGTCTGAG     NLQVASE        1     0
AATCTTCAGGTTGATCAGTGG     NLQVDQW        1     0
AATCTTCAGTAGATGCTGGGG     NLQQMLG        1     0
AATCTTCAGTATAAGGCGTGT     NLQYKAC        1     0
AATCTTCAGTATACTTCTCCT     NLQYTSP        1     0
AATCTTCAGTATCATGCTCCT     NLQYHAP        1     0
AATCTTCAGTATCCGCCTTTT     NLQYPPF        1     0
AATCTTCAGTATCGTCCTTCT     NLQYRPS        1     0
AATCTTCAGTCGTGGCCTACG     NLQSWPT        1     0
AATCTTCAGTCTAATCCTCCT     NLQSNPP        1     0
AATCTTCAGTCTCGTGCGTAT     NLQSRAY        1     0
AATCTTCAGTTGCGTCCTTCG     NLQLRPS        1     0
AATCTTCAGTTTAGGGGTTCG     NLQFRGS        1     0
AATCTTCATAAGCCTATGATT     NLHKPMI        1     0
AATCTTCATACGATGGGTGAT     NLHTMGD        1     0
AATCTTCATACGCGTACCCAT     NLHTRTH        1     0
AATCTTCATACTCTTTCGGCG     NLHTLSA        1     0
AATCTTCATACTGCTCATCTT     NLHTAHL        1     0
AATCTTCATATGCCTATGTAT     NLHMPMY        1     0
AATCTTCATATGCGTATGGAG     NLHMRME        1     0
AATCTTCATATTAAGACGTGG     NLHIKTW        1     0
AATCTTCATCAGACGTTTCCG     NLHQTFP        1     0
AATCTTCATCAGACTTGTCCG     NLHQTCP        1     0
AATCTTCATCAGCAGAAGTCT     NLHQQKS        1     0
AATCTTCATCATCCGTCGGAG     NLHHPSE        1     0
AATCTTCATCATGAGTCGAAT     NLHHESN        1     0
AATCTTCATCCTCGGTCTTCT     NLHPRSS        1     0
AATCTTCATCCTCTTAGTGTG     NLHPLSV        1     0
AATCTTCATCGTGCTTCTCTG     NLHRASL        1     0
AATCTTCATCTGACTCTGCCG     NLHLTLP        1     0
AATCTTCATGAGCCTTTGCGG     NLHEPLR        1     0
AATCTTCATGATCTGCCTTCG     NLHDLPS        1     0
AATCTTCATGATCTGGTTGGG     NLHDLVG        1     0
AATCTTCATGCGCCGCTGCCT     NLHAPLP        1     0
AATCTTCATGCGCCTCCTTGT     NLHAPPC        1     0
AATCTTCATGCTAATCCTACG     NLHANPT        1     0
AATCTTCATGCTAGGCCTCCG     NLHARPP        1     0
AATCTTCATGCTTCTACTACT     NLHASTT        1     0
AATCTTCATGGGCAGCGGCAG     NLHGQRQ        1     0
AATCTTCATGGTCCGATGTAT     NLHGPMY        1     0
AATCTTCATTCGCATATTCAT     NLHSHIH        1     0
AATCTTCATTGGATGCAGAGT     NLHWMQS        1     0
AATCTTCCGAAGCAGCTGCGT     NLPKQLR        1     0
AATCTTCCGAATCATTAGGCT     NLPNHQA        1     0
AATCTTCCGAATGTGTCTCTG     NLPNVSL        1     0
AATCTTCCGAATGTTGCGGCT     NLPNVAA        1     0
AATCTTCCGACGAGTGTTGTG     NLPTSVV        1     0
AATCTTCCGACGCCGCCTCCG     NLPTPPP        1     0
AATCTTCCGACGCGTGCGATT     NLPTRAI        1     0
AATCTTCCGACGTCGCCGCAG     NLPTSPQ        1     0
AATCTTCCGACTACTACTCGT     NLPTTTR        1     0
AATCTTCCGACTCAGCTGCCT     NLPTQLP        1     0
AATCTTCCGACTGCTGATCAT     NLPTADH        1     0
AATCTTCCGACTGTGCATATG     NLPTVHM        1     0
AATCTTCCGAGGGCTGTTCCT     NLPRAVP        1     0
AATCTTCCGAGTACTGCGTAT     NLPSTAY        1     0
AATCTTCCGAGTCTGAGTGCT     NLPSLSA        1     0
AATCTTCCGAGTGATCTGCAT     NLPSDLH        1     0
AATCTTCCGAGTTCGATTACT     NLPSSIT        1     0
AATCTTCCGATGAGTTCTTGG     NLPMSSW        1     0
AATCTTCCGATGCCGACTCCG     NLPMPTP        1     0
AATCTTCCGATGCCTCAGTTG     NLPMPQL        1     0
AATCTTCCGATGCCTCTTCAT     NLPMPLH        1     0
AATCTTCCGATGGATACTAAT     NLPMDTN        1     0
AATCTTCCGATGTCGGTGCTT     NLPMSVL        1     0
AATCTTCCGCAGCATAATCTG     NLPQHNL        1     0
AATCTTCCGCAGGTTACTTTT     NLPQVTF        1     0
AATCTTCCGCAGGTTTGTCGG     NLPQVCR        1     0
AATCTTCCGCAGTGGAGTACT     NLPQWST        1     0
AATCTTCCGCATAATGAGACG     NLPHNET        1     0
AATCTTCCGCATACGTCTTCT     NLPHTSS        1     0
AATCTTCCGCATATTCGTTCG     NLPHIRS        1     0
AATCTTCCGCATGTTACTTTG     NLPHVTL        1     0
AATCTTCCGCCGACGACGAAT     NLPPTTN        1     0
AATCTTCCGCCGACTAATAAG     NLPPTNK        1     0
AATCTTCCGCCGCATCCTTTG     NLPPHPL        1     0
AATCTTCCGCCGCATTTTCCG     NLPPHFP        1     0
AATCTTCCGCCGCTGACTTCT     NLPPLTS        1     0
AATCTTCCGCCGGTTGATCAT     NLPPVDH        1     0
AATCTTCCGCCGGTTGCGCGG     NLPPVAR        1     0
AATCTTCCGCCGTCTCCGCGG     NLPPSPR        1     0
AATCTTCCGCCGTCTTCTGTG     NLPPSSV        1     0
AATCTTCCGCCTACTCCTGTG     NLPPTPV        1     0
AATCTTCCGCCTACTGCTTCT     NLPPTAS        1     0
AATCTTCCGCCTATTGCTTAG     NLPPIAQ        1     0
AATCTTCCGCCTCAGTATAGT     NLPPQYS        1     0
AATCTTCCGCCTCCGCTGCAT     NLPPPLH        1     0
AATCTTCCGCCTCCGTCTTTG     NLPPPSL        1     0
AATCTTCCGCCTCTTTCGTGT     NLPPLSC        1     0
AATCTTCCGCCTGCTACTCTG     NLPPATL        1     0
AATCTTCCGCCTTCGTGGTGG     NLPPSWW        1     0
AATCTTCCGCGGACTCCGCAG     NLPRTPQ        1     0
AATCTTCCGCGGACTTGTATG     NLPRTCM        1     0
AATCTTCCGCGTCCTTCTCAT     NLPRPSH        1     0
AATCTTCCGCTGCCTCGTTAT     NLPLPRY        1     0
AATCTTCCGCTGCGGCTGCCT     NLPLRLP        1     0
AATCTTCCGCTGCTTTCGTGG     NLPLLSW        1     0
AATCTTCCGCTGGCTCATGCT     NLPLAHA        1     0
AATCTTCCGCTGTGGCGTCAT     NLPLWRH        1     0
AATCTTCCGCTTACGACTACG     NLPLTTT        1     0
AATCTTCCGCTTACTCATTCT     NLPLTHS        1     0
AATCTTCCGCTTCGTATTATT     NLPLRII        1     0
AATCTTCCGCTTGATAGGACT     NLPLDRT        1     0
AATCTTCCGCTTGCTCTGCAT     NLPLALH        1     0
AATCTTCCGGATCATCCGAAT     NLPDHPN        1     0
AATCTTCCGGATCCTACGATT     NLPDPTI        1     0
AATCTTCCGGATTGTCGTGAT     NLPDCRD        1     0
AATCTTCCGGCGATTGTTCGG     NLPAIVR        1     0
AATCTTCCGGCGCCGTATAAT     NLPAPYN        1     0
AATCTTCCGGCGCTTCCGACG     NLPALPT        1     0
AATCTTCCGGCGGAGAAGCGT     NLPAEKR        1     0
AATCTTCCGGCGTCTGCGTAT     NLPASAY        1     0
AATCTTCCGGCTCATACTCCT     NLPAHTP        1     0
AATCTTCCGGCTGATGTGTCT     NLPADVS        1     0
AATCTTCCGGCTGTGCGGTAT     NLPAVRY        1     0
AATCTTCCGGCTGTTCTTCTT     NLPAVLL        1     0
AATCTTCCGGGGAATGTGCGT     NLPGNVR        1     0
AATCTTCCGGGGCCGCCTAGT     NLPGPPS        1     0
AATCTTCCGGGTCCGATTAAT     NLPGPIN        1     0
AATCTTCCGGGTGCTGAGCGG     NLPGAER        1     0
AATCTTCCGGGTTGGATGCAG     NLPGWMQ        1     0
AATCTTCCGGTGCGTTTGTTG     NLPVRLL        1     0
AATCTTCCGGTGCTTGTGTAT     NLPVLVY        1     0
AATCTTCCGGTGGCTTATACT     NLPVAYT        1     0
AATCTTCCGGTTAATTTGATT     NLPVNLI        1     0
AATCTTCCGTAGACTGGGCCT     NLPQTGP        1     0
AATCTTCCGTATTATGTGTTG     NLPYYVL        1     0
AATCTTCCGTCGCCGCCGAAG     NLPSPPK        1     0
AATCTTCCGTCGCCTTCTCAT     NLPSPSH        1     0
AATCTTCCGTCGCGGCATTCT     NLPSRHS        1     0
AATCTTCCGTCGCTGCTTCGT     NLPSLLR        1     0
AATCTTCCGTTGGATCTGTGG     NLPLDLW        1     0
AATCTTCCGTTTACGACTCTT     NLPFTTL        1     0
AATCTTCCGTTTCAGAGTTAT     NLPFQSY        1     0
AATCTTCCTAAGCTTATGACG     NLPKLMT        1     0
AATCTTCCTACGACGACTATG     NLPTTTM        1     0
AATCTTCCTACGACTCCTGAT     NLPTTPD        1     0
AATCTTCCTACGCCGCGGCAT     NLPTPRH        1     0
AATCTTCCTACGCTTCCTCGG     NLPTLPR        1     0
AATCTTCCTACGGCTTTGCGT     NLPTALR        1     0
AATCTTCCTACTAGGCTGCTT     NLPTRLL        1     0
AATCTTCCTACTCATCCGCCT     NLPTHPP        1     0
AATCTTCCTACTCTGGTGCAG     NLPTLVQ        1     0
AATCTTCCTACTCTTCATGGT     NLPTLHG        1     0
AATCTTCCTACTGCGGCTACT     NLPTAAT        1     0
AATCTTCCTAGGACGGAGTCG     NLPRTES        1     0
AATCTTCCTAGGACTCTTTGT     NLPRTLC        1     0
AATCTTCCTAGGCTGCTGCGG     NLPRLLR        1     0
AATCTTCCTAGTCTGATTCCT     NLPSLIP        1     0
AATCTTCCTATGCAGATTATT     NLPMQII        1     0
AATCTTCCTATGCGTCCGGGG     NLPMRPG        1     0
AATCTTCCTATGCTTACTTCT     NLPMLTS        1     0
AATCTTCCTCAGACGCTGCGG     NLPQTLR        1     0
AATCTTCCTCAGACTCATACG     NLPQTHT        1     0
AATCTTCCTCAGAGTTTTTTG     NLPQSFL        1     0
AATCTTCCTCAGCGTAATACT     NLPQRNT        1     0
AATCTTCCTCATATGTCTAAT     NLPHMSN        1     0
AATCTTCCTCCGAATCATCCG     NLPPNHP        1     0
AATCTTCCTCCGCTGATGACT     NLPPLMT        1     0
AATCTTCCTCCGCTGCATAAT     NLPPLHN        1     0
AATCTTCCTCCTATTTCGTCT     NLPPISS        1     0
AATCTTCCTCCTCCTGTTGGT     NLPPPVG        1     0
AATCTTCCTCCTCTGTAGAGG     NLPPLQR        1     0
AATCTTCCTCCTGCTCTGCTT     NLPPALL        1     0
AATCTTCCTCCTGTTCATAAT     NLPPVHN        1     0
AATCTTCCTCGTAATCCGCCT     NLPRNPP        1     0
AATCTTCCTCGTCCGACTCTG     NLPRPTL        1     0
AATCTTCCTCTCTATAGTCTG     NLPLYSL        1     0
AATCTTCCTCTGCCGGCTCAG     NLPLPAQ        1     0
AATCTTCCTCTTGCGCCTATT     NLPLAPI        1     0
AATCTTCCTGAGATGCTTCCT     NLPEMLP        1     0
AATCTTCCTGATATGCTTCCG     NLPDMLP        1     0
AATCTTCCTGATCCTGTGCGT     NLPDPVR        1     0
AATCTTCCTGATCGTCTTACG     NLPDRLT        1     0
AATCTTCCTGCGCTTACTACG     NLPALTT        1     0
AATCTTCCTGCGCTTAGTGTG     NLPALSV        1     0
AATCTTCCTGCTCAGCCGCCT     NLPAQPP        1     0
AATCTTCCTGCTCCTATTGAG     NLPAPIE        1     0
AATCTTCCTGCTCCTCCTCCG     NLPAPPP        1     0
AATCTTCCTGCTCCTCCTCTT     NLPAPPL        1     0
AATCTTCCTGCTCCTGATTCG     NLPAPDS        1     0
AATCTTCCTGCTCCTTTGCCT     NLPAPLP        1     0
AATCTTCCTGCTCGTCATCCG     NLPARHP        1     0
AATCTTCCTGCTTCTCTGCGG     NLPASLR        1     0
AATCTTCCTGTGACGACTACT     NLPVTTT        1     0
AATCTTCCTGTGACTACTCCG     NLPVTTP        1     0
AATCTTCCTGTGCCGCTGTCT     NLPVPLS        1     0
AATCTTCCTGTGCGGAAGCAG     NLPVRKQ        1     0
AATCTTCCTTAGGTTCCTCCG     NLPQVPP        1     0
AATCTTCCTTCACGTTAGCTG     NLPSRQL        1     0
AATCTTCCTTCGCCTATTATG     NLPSPIM        1     0
AATCTTCCTTCGCCTCCTTCT     NLPSPPS        1     0
AATCTTCCTTCGCGGCATATT     NLPSRHI        1     0
AATCTTCCTTCTAGGCTTACT     NLPSRLT        1     0
AATCTTCCTTCTCTGCGTTCT     NLPSLRS        1     0
AATCTTCCTTCTGCTAAGCGT     NLPSAKR        1     0
AATCTTCCTTTGCCGGCTGTG     NLPLPAV        1     0
AATCTTCCTTTGGTGCCTCAT     NLPLVPH        1     0
AATCTTCCTTTTGAGCTTGTG     NLPFELV        1     0
AATCTTCGGACGGATGCTTTT     NLRTDAF        1     0
AATCTTCGGACTATTCCGTAT     NLRTIPY        1     0
AATCTTCGGACTCAGCCTTGG     NLRTQPW        1     0
AATCTTCGGACTCATCATGCT     NLRTHHA        1     0
AATCTTCGGACTCTTCATTAG     NLRTLHQ        1     0
AATCTTCGGCAGCTTCCTGCG     NLRQLPA        1     0
AATCTTCGGCATGCACATTGG     NLRHAHW        1     0
AATCTTCGGCATGCTTATCCG     NLRHAYP        1     0
AATCTTCGGCATTATCATCAG     NLRHYHQ        1     0
AATCTTCGGCCTATTCCTCCT     NLRPIPP        1     0
AATCTTCGGCCTCCTGTTTTG     NLRPPVL        1     0
AATCTTCGGCTGACTGTTCTT     NLRLTVL        1     0
AATCTTCGGCTGGTGCAGACT     NLRLVQT        1     0
AATCTTCGGCTTATGGCTGCT     NLRLMAA        1     0
AATCTTCGGCTTCTTCCGCCT     NLRLLPP        1     0
AATCTTCGGGAGCAGCATACG     NLREQHT        1     0
AATCTTCGGGAGCTGCCTGCG     NLRELPA        1     0
AATCTTCGGGCTCCTTGGCCG     NLRAPWP        1     0
AATCTTCGGGCTCTGATTTCG     NLRALIS        1     0
AATCTTCGGGGGACTCCTTAT     NLRGTPY        1     0
AATCTTCGGGTGCCTGCGAGT     NLRVPAS        1     0
AATCTTCGGTCTGCGCAGGCT     NLRSAQA        1     0
AATCTTCGGTGGCTGCCTACG     NLRWLPT        1     0
AATCTTCGGTGTTTGCCTTGT     NLRCLPC        1     0
AATCTTCGGTTGCCTATGTCG     NLRLPMS        1     0
AATCTTCGGTTTCCGAATGAG     NLRFPNE        1     0
AATCTTCGTACTACGTTTCAT     NLRTTFH        1     0
AATCTTCGTACTCCTACGCCT     NLRTPTP        1     0
AATCTTCGTACTGTTCCGGCT     NLRTVPA        1     0
AATCTTCGTAGTGCGGATGTG     NLRSADV        1     0
AATCTTCGTATGATTAGTGCT     NLRMISA        1     0
AATCTTCGTATGGGTACTCTT     NLRMGTL        1     0
AATCTTCGTATTCTTGCGACT     NLRILAT        1     0
AATCTTCGTATTGCGCCTACG     NLRIAPT        1     0
AATCTTCGTCATATTTATCTT     NLRHIYL        1     0
AATCTTCGTCCGCCGCATCCT     NLRPPHP        1     0
AATCTTCGTCCTAATCCTCTT     NLRPNPL        1     0
AATCTTCGTCCTGATTTTCGT     NLRPDFR        1     0
AATCTTCGTCCTGCTGTGTTG     NLRPAVL        1     0
AATCTTCGTCCTTATCAGCAT     NLRPYQH        1     0
AATCTTCGTCCTTTGGAGCAT     NLRPLEH        1     0
AATCTTCGTCTGCTTGAGCGT     NLRLLER        1     0
AATCTTCGTGAGTTGGATCCT     NLRELDP        1     0
AATCTTCGTGCGCTTCGTGAT     NLRALRD        1     0
AATCTTCGTGCGGTTTTTAAT     NLRAVFN        1     0
AATCTTCGTGCTCATTCTCCG     NLRAHSP        1     0
AATCTTCGTGGTACTACTAGT     NLRGTTS        1     0
AATCTTCGTGGTGTGACTTGT     NLRGVTC        1     0
AATCTTCGTGTGCAGACGCAG     NLRVQTQ        1     0
AATCTTCGTTCGACGCCTTAT     NLRSTPY        1     0
AATCTTCGTTCGGTGTTGCAT     NLRSVLH        1     0
AATCTTCGTTGGACGGTTTAT     NLRWTVY        1     0
AATCTTCGTTGGTCGGTTGAT     NLRWSVD        1     0
AATCTTCTGAAGGCGACGCTT     NLLKATL        1     0
AATCTTCTGAATACTTTTCCT     NLLNTFP        1     0
AATCTTCTGAATAGGGCGAAT     NLLNRAN        1     0
AATCTTCTGAATCCGATTTTG     NLLNPIL        1     0
AATCTTCTGAATGGGCCTTCT     NLLNGPS        1     0
AATCTTCTGAGTACGACGCAG     NLLSTTQ        1     0
AATCTTCTGATGCCGCGTCAT     NLLMPRH        1     0
AATCTTCTGCAGCAGGCGATT     NLLQQAI        1     0
AATCTTCTGCAGCATTCTACT     NLLQHST        1     0
AATCTTCTGCCGATGATGAGG     NLLPMMR        1     0
AATCTTCTGCCGCGGACTGCT     NLLPRTA        1     0
AATCTTCTGCCTACATCGGTG     NLLPTSV        1     0
AATCTTCTGCCTACTGCGTAT     NLLPTAY        1     0
AATCTTCTGCCTATGATTCCG     NLLPMIP        1     0
AATCTTCTGCCTATTAAGACT     NLLPIKT        1     0
AATCTTCTGCCTCCGAGTCGT     NLLPPSR        1     0
AATCTTCTGCCTCCTTAGATG     NLLPPQM        1     0
AATCTTCTGCCTCTGCTTAGT     NLLPLLS        1     0
AATCTTCTGCCTGCGGTGACT     NLLPAVT        1     0
AATCTTCTGCGGAAGCCGTTG     NLLRKPL        1     0
AATCTTCTGCGTAATGAGCTT     NLLRNEL        1     0
AATCTTCTGCGTACGACGGAT     NLLRTTD        1     0
AATCTTCTGCGTTATCTTGAG     NLLRYLE        1     0
AATCTTCTGCTGCAGCCTCCT     NLLLQPP        1     0
AATCTTCTGCTGCTTCGGCCT     NLLLLRP        1     0
AATCTTCTGGCGACGCGGATT     NLLATRI        1     0
AATCTTCTGGCGCGTACTGCG     NLLARTA        1     0
AATCTTCTGGCGGGTGTGCAG     NLLAGVQ        1     0
AATCTTCTGGCTAATCCTCGT     NLLANPR        1     0
AATCTTCTGGCTCATCGTCCT     NLLAHRP        1     0
AATCTTCTGGCTTGGTCTCCG     NLLAWSP        1     0
AATCTTCTGTAGACGCCGTTT     NLLQTPF        1     0
AATCTTCTGTCGACGCAGGAT     NLLSTQD        1     0
AATCTTCTGTCTCCTACTACG     NLLSPTT        1     0
AATCTTCTGTCTCGTACGTGG     NLLSRTW        1     0
AATCTTCTTAAGCTGGCGACT     NLLKLAT        1     0
AATCTTCTTAAGGCTCTTAAT     NLLKALN        1     0
AATCTTCTTACGTATACTCCT     NLLTYTP        1     0
AATCTTCTTACTGCGCATTAT     NLLTAHY        1     0
AATCTTCTTATTCCGCCTTAG     NLLIPPQ        1     0
AATCTTCTTCATAGGAGTCCG     NLLHRSP        1     0
AATCTTCTTCCGCATCGGTCT     NLLPHRS        1     0
AATCTTCTTCCGGTGCTGACT     NLLPVLT        1     0
AATCTTCTTCTGGATACGCAG     NLLLDTQ        1     0
AATCTTCTTGCGCCTATTCGT     NLLAPIR        1     0
AATCTTCTTGCTGCGCCTCTT     NLLAAPL        1     0
AATCTTCTTGTGCTGTTTCCG     NLLVLFP        1     0
AATCTTCTTTCTCGTTCGCCT     NLLSRSP        1     0
AATCTTCTTTGGCAGTTGCCT     NLLWQLP        1     0
AATCTTGAGAAGCCTAGTACT     NLEKPST        1     0
AATCTTGAGAAGTCGCAGTCG     NLEKSQS        1     0
AATCTTGAGACGCCGAATCAG     NLETPNQ        1     0
AATCTTGAGACGGAGGCGACT     NLETEAT        1     0
AATCTTGAGACGTTTCGTTGG     NLETFRW        1     0
AATCTTGAGAGTAAGTCTCGG     NLESKSR        1     0
AATCTTGAGATTTCGGATTGG     NLEISDW        1     0
AATCTTGAGCAGACGGATACT     NLEQTDT        1     0
AATCTTGAGCAGCGTTCTGAT     NLEQRSD        1     0
AATCTTGAGCAGCTGCCTCCT     NLEQLPP        1     0
AATCTTGAGCAGCTGGATCGT     NLEQLDR        1     0
AATCTTGAGCAGTTGAATGAG     NLEQLNE        1     0
AATCTTGAGCATACGCAGATG     NLEHTQM        1     0
AATCTTGAGCATCAGACTTCT     NLEHQTS        1     0
AATCTTGAGCATCATTCTAAT     NLEHHSN        1     0
AATCTTGAGCCGATTCAGCCT     NLEPIQP        1     0
AATCTTGAGCCGCAGTTGAAG     NLEPQLK        1     0
AATCTTGAGCCGCATCAGTCG     NLEPHQS        1     0
AATCTTGAGCCGCATCATCGG     NLEPHHR        1     0
AATCTTGAGCCGCGTAATACT     NLEPRNT        1     0
AATCTTGAGCCTAGTGGGTCT     NLEPSGS        1     0
AATCTTGAGCCTGGGAAGCTG     NLEPGKL        1     0
AATCTTGAGCGTACGTGGAGG     NLERTWR        1     0
AATCTTGAGCGTCAGCTTCCG     NLERQLP        1     0
AATCTTGAGCGTCCTATTGTT     NLERPIV        1     0
AATCTTGAGCGTCTGCCTCTG     NLERLPL        1     0
AATCTTGAGCGTGCTGAGTGT     NLERAEC        1     0
AATCTTGAGCTGCTTACTTTT     NLELLTF        1     0
AATCTTGAGCTGGCTCCTAAG     NLELAPK        1     0
AATCTTGAGGAGCTTGTGACT     NLEELVT        1     0
AATCTTGAGGATAATACGAGG     NLEDNTR        1     0
AATCTTGAGGCGCCTCTGCAG     NLEAPLQ        1     0
AATCTTGAGGCGGCTAGTCTG     NLEAASL        1     0
AATCTTGAGGCTCCTGCTTAT     NLEAPAY        1     0
AATCTTGAGGGGCCTACTTCT     NLEGPTS        1     0
AATCTTGAGGTGCCGCATAGT     NLEVPHS        1     0
AATCTTGAGGTGGCGCCGTGG     NLEVAPW        1     0
AATCTTGAGGTGGTGGCTAAT     NLEVVAN        1     0
AATCTTGAGTCTCATGTTAGG     NLESHVR        1     0
AATCTTGATACGACTAGTCTG     NLDTTSL        1     0
AATCTTGATACTCTGACGGAT     NLDTLTD        1     0
AATCTTGATATGAGGAATCGT     NLDMRNR        1     0
AATCTTGATATGGCGATTTTT     NLDMAIF        1     0
AATCTTGATCAGGCGCGTTTT     NLDQARF        1     0
AATCTTGATCCGTGTAAGAGT     NLDPCKS        1     0
AATCTTGATCCTGCTAGTGCT     NLDPASA        1     0
AATCTTGATCCTGGGCATGTG     NLDPGHV        1     0
AATCTTGATCGGAAGGCGCTG     NLDRKAL        1     0
AATCTTGATCGTGCGACTCGT     NLDRATR        1     0
AATCTTGATCTGCCGCTTATG     NLDLPLM        1     0
AATCTTGATCTTCTTGTTAGG     NLDLLVR        1     0
AATCTTGATGCGTCTTGTTGG     NLDASCW        1     0
AATCTTGATGCTCCTATTTCG     NLDAPIS        1     0
AATCTTGATGGGCCTACTTTT     NLDGPTF        1     0
AATCTTGATGGGTGTTATCCT     NLDGCYP        1     0
AATCTTGATGGTCCGAATTAT     NLDGPNY        1     0
AATCTTGATGGTCCGCGGATT     NLDGPRI        1     0
AATCTTGATTCGGAGGTGCTT     NLDSEVL        1     0
AATCTTGATTTGCCTACTTAT     NLDLPTY        1     0
AATCTTGCGAAGACGAATCCT     NLAKTNP        1     0
AATCTTGCGAAGCTTGGGCCT     NLAKLGP        1     0
AATCTTGCGAAGTCTCAGGCG     NLAKSQA        1     0
AATCTTGCGAATGTGCATTCT     NLANVHS        1     0
AATCTTGCGACGATGCAGCCT     NLATMQP        1     0
AATCTTGCGACTCATCAGCCG     NLATHQP        1     0
AATCTTGCGACTCCTACTTGG     NLATPTW        1     0
AATCTTGCGACTCCTCCGCGT     NLATPPR        1     0
AATCTTGCGACTCTTTCTAGT     NLATLSS        1     0
AATCTTGCGAGGGTTACGTTG     NLARVTL        1     0
AATCTTGCGAGGTATCTGCTT     NLARYLL        1     0
AATCTTGCGATTCCTGGGTTG     NLAIPGL        1     0
AATCTTGCGCAGAATACTACT     NLAQNTT        1     0
AATCTTGCGCAGCATCCGGTG     NLAQHPV        1     0
AATCTTGCGCAGCCTTGGTTG     NLAQPWL        1     0
AATCTTGCGCAGCGTCTGCCT     NLAQRLP        1     0
AATCTTGCGCAGCGTTTGCAT     NLAQRLH        1     0
AATCTTGCGCAGCTGAATCCT     NLAQLNP        1     0
AATCTTGCGCAGGGGTCGCAG     NLAQGSQ        1     0
AATCTTGCGCAGGTTCGTCCG     NLAQVRP        1     0
AATCTTGCGCATCCGAAGTCG     NLAHPKS        1     0
AATCTTGCGCATCCTGAGGCG     NLAHPEA        1     0
AATCTTGCGCATCGGACTCCT     NLAHRTP        1     0
AATCTTGCGCATCGTTGGCAT     NLAHRWH        1     0
AATCTTGCGCATCTGAATTCT     NLAHLNS        1     0
AATCTTGCGCATGCTACGCTG     NLAHATL        1     0
AATCTTGCGCATGGGAGTCTG     NLAHGSL        1     0
AATCTTGCGCATTAGGGGAAT     NLAHQGN        1     0
AATCTTGCGCCGCCTATTCCT     NLAPPIP        1     0
AATCTTGCGCCGCGTCCTCCT     NLAPRPP        1     0
AATCTTGCGCCGCTGTCGTCG     NLAPLSS        1     0
AATCTTGCGCCGTATCATCCT     NLAPYHP        1     0
AATCTTGCGCCTACTCCTAAT     NLAPTPN        1     0
AATCTTGCGCCTAGTTGGCAT     NLAPSWH        1     0
AATCTTGCGCCTCAGACGTAG     NLAPQTQ        1     0
AATCTTGCGCCTCAGATGCAT     NLAPQMH        1     0
AATCTTGCGCCTCGTATGTCT     NLAPRMS        1     0
AATCTTGCGCCTCTGCCGCGG     NLAPLPR        1     0
AATCTTGCGCCTGAGCTTTAT     NLAPELY        1     0
AATCTTGCGCGGACGTCTACG     NLARTST        1     0
AATCTTGCGCGGATTTGGTAT     NLARIWY        1     0
AATCTTGCGCGGGCTCTGTTG     NLARALL        1     0
AATCTTGCGCGTACTTCGGAG     NLARTSE        1     0
AATCTTGCGCGTAGTCTTTCG     NLARSLS        1     0
AATCTTGCGCGTGGGAGTTTG     NLARGSL        1     0
AATCTTGCGCGTTGGTATCTG     NLARWYL        1     0
AATCTTGCGCTTAATCGGGAT     NLALNRD        1     0
AATCTTGCGCTTACTGATACG     NLALTDT        1     0
AATCTTGCGCTTACTTTTAAT     NLALTFN        1     0
AATCTTGCGCTTAGTCCGCGG     NLALSPR        1     0
AATCTTGCGCTTCTGTCTCTG     NLALLSL        1     0
AATCTTGCGCTTTTGACTTCT     NLALLTS        1     0
AATCTTGCGGAGCCGTTTCCG     NLAEPFP        1     0
AATCTTGCGGAGTCGGGTTCG     NLAESGS        1     0
AATCTTGCGGATCAGCTTTCT     NLADQLS        1     0
AATCTTGCGGCGATGTATTCT     NLAAMYS        1     0
AATCTTGCGGCGCCTCTGAGT     NLAAPLS        1     0
AATCTTGCGGCGCGGTGTCCT     NLAARCP        1     0
AATCTTGCGGCGCTGCCTCCT     NLAALPP        1     0
AATCTTGCGGCGCTGGATTAT     NLAALDY        1     0
AATCTTGCGGCGTCTACTGGT     NLAASTG        1     0
AATCTTGCGGCTACGATTCAT     NLAATIH        1     0
AATCTTGCGGCTTCTGTGTGG     NLAASVW        1     0
AATCTTGCGGGTCGGCTGGCT     NLAGRLA        1     0
AATCTTGCGGTGACTAGGACT     NLAVTRT        1     0
AATCTTGCGGTGATGTCTCAG     NLAVMSQ        1     0
AATCTTGCGGTGCCGAAGCTT     NLAVPKL        1     0
AATCTTGCGGTGGAGAATGTT     NLAVENV        1     0
AATCTTGCGGTTAGTCGTCAG     NLAVSRQ        1     0
AATCTTGCGGTTCAGCCTAAT     NLAVQPN        1     0
AATCTTGCGGTTCCGGTTTCT     NLAVPVS        1     0
AATCTTGCGGTTGTTCATGAG     NLAVVHE        1     0
AATCTTGCGTATATGATTTCT     NLAYMIS        1     0
AATCTTGCGTATATTGGGCCT     NLAYIGP        1     0
AATCTTGCGTATCCGACGCAG     NLAYPTQ        1     0
AATCTTGCGTATCCGGGTTCT     NLAYPGS        1     0
AATCTTGCGTCTCCGGAGCTT     NLASPEL        1     0
AATCTTGCGTCTTCGCTGGTG     NLASSLV        1     0
AATCTTGCGTTGCCTCAGATG     NLALPQM        1     0
AATCTTGCGTTTAGGAATCTG     NLAFRNL        1     0
AATCTTGCGTTTCAGAGTGGT     NLAFQSG        1     0
AATCTTGCGTTTCATGTGCAG     NLAFHVQ        1     0
AATCTTGCGTTTCCTAAGCTG     NLAFPKL        1     0
AATCTTGCTAAGCAGCGGTTG     NLAKQRL        1     0
AATCTTGCTAAGGTTCTTTCT     NLAKVLS        1     0
AATCTTGCTAAGTGGACGCGT     NLAKWTR        1     0
AATCTTGCTAATAAGTTTCAT     NLANKFH        1     0
AATCTTGCTAATATGATTACG     NLANMIT        1     0
AATCTTGCTAATCTGGCTATG     NLANLAM        1     0
AATCTTGCTACGGAGGATCGT     NLATEDR        1     0
AATCTTGCTACTACGCCGTTG     NLATTPL        1     0
AATCTTGCTACTCAGGTTCCT     NLATQVP        1     0
AATCTTGCTACTCGTACTGTG     NLATRTV        1     0
AATCTTGCTAGGCCGGATTTT     NLARPDF        1     0
AATCTTGCTAGTCCTCCTCCT     NLASPPP        1     0
AATCTTGCTAGTTGGCGTCCG     NLASWRP        1     0
AATCTTGCTATTCTTCCGCTT     NLAILPL        1     0
AATCTTGCTCAGAGTCGGACG     NLAQSRT        1     0
AATCTTGCTCAGATGCTGCTT     NLAQMLL        1     0
AATCTTGCTCATCCTCAGTTG     NLAHPQL        1     0
AATCTTGCTCATCGTAGTGAT     NLAHRSD        1     0
AATCTTGCTCCGAAGTCTTTG     NLAPKSL        1     0
AATCTTGCTCCGACGCATAGT     NLAPTHS        1     0
AATCTTGCTCCGAGGGCTCCG     NLAPRAP        1     0
AATCTTGCTCCGCCGGCTCCT     NLAPPAP        1     0
AATCTTGCTCCTCATAGTGCT     NLAPHSA        1     0
AATCTTGCTCCTCCGCGGGTG     NLAPPRV        1     0
AATCTTGCTCCTCCTAAGCCG     NLAPPKP        1     0
AATCTTGCTCCTCGTCTTCCG     NLAPRLP        1     0
AATCTTGCTCCTTCGCGGTCT     NLAPSRS        1     0
AATCTTGCTCGGAGTACTGCT     NLARSTA        1     0
AATCTTGCTCGGTCGTGGTCG     NLARSWS        1     0
AATCTTGCTCGGTTGCCGCTG     NLARLPL        1     0
AATCTTGCTCGTCTGCAGTCT     NLARLQS        1     0
AATCTTGCTCGTGGTGCTGGG     NLARGAG        1     0
AATCTTGCTCGTTTGTATCCG     NLARLYP        1     0
AATCTTGCTCTTCCGCCGCTG     NLALPPL        1     0
AATCTTGCTGAACAGCGGGTT     NLAEQRV        1     0
AATCTTGCTGATCGTACGTCT     NLADRTS        1     0
AATCTTGCTGATGCGTATCTG     NLADAYL        1     0
AATCTTGCTGATGCTCCGCGT     NLADAPR        1     0
AATCTTGCTGATGGGATGTAT     NLADGMY        1     0
AATCTTGCTGATGTTCTGCCG     NLADVLP        1     0
AATCTTGCTGCTTCGACTCCT     NLAASTP        1     0
AATCTTGCTGGGTATCTTCAT     NLAGYLH        1     0
AATCTTGCTGTGCATGCGGGT     NLAVHAG        1     0
AATCTTGCTGTGCGGCCTCAT     NLAVRPH        1     0
AATCTTGCTGTTCAGTTTCAT     NLAVQFH        1     0
AATCTTGCTGTTCCTTCTACT     NLAVPST        1     0
AATCTTGCTTATAGTTATCGG     NLAYSYR        1     0
AATCTTGCTTATCTGGTTAAT     NLAYLVN        1     0
AATCTTGCTTCGTGGCCTAAT     NLASWPN        1     0
AATCTTGCTTCGTTTGTGTAG     NLASFVQ        1     0
AATCTTGCTTGGAATCAGCAG     NLAWNQQ        1     0
AATCTTGCTTTGCATCCGGCG     NLALHPA        1     0
AATCTTGCTTTTAGGCCTACG     NLAFRPT        1     0
AATCTTGGGAAGACTTTTAAT     NLGKTFN        1     0
AATCTTGGGAAGCAGCCTGCT     NLGKQPA        1     0
AATCTTGGGAAGGTGGCTAAG     NLGKVAK        1     0
AATCTTGGGAATCCTAAGAGT     NLGNPKS        1     0
AATCTTGGGAATGCTCATCGT     NLGNAHR        1     0
AATCTTGGGACTCAGACTCTG     NLGTQTL        1     0
AATCTTGGGACTTCGCATCAT     NLGTSHH        1     0
AATCTTGGGAGTTCTGCTAGG     NLGSSAR        1     0
AATCTTGGGATTCTGCCTCTG     NLGILPL        1     0
AATCTTGGGCAGAATACTCAT     NLGQNTH        1     0
AATCTTGGGCAGCGTCTTCCT     NLGQRLP        1     0
AATCTTGGGCATGCTACTTAG     NLGHATQ        1     0
AATCTTGGGCCGACGAAGACG     NLGPTKT        1     0
AATCTTGGGCCGCCGCTTCTG     NLGPPLL        1     0
AATCTTGGGCCGCGGCTGGCT     NLGPRLA        1     0
AATCTTGGGCCGCTGGGGGTG     NLGPLGV        1     0
AATCTTGGGCCTATGGTGGAG     NLGPMVE        1     0
AATCTTGGGCCTCCGGGTTTT     NLGPPGF        1     0
AATCTTGGGCGTCATCCTACG     NLGRHPT        1     0
AATCTTGGGCGTCATGTGTGG     NLGRHVW        1     0
AATCTTGGGCTTACTGGGTTT     NLGLTGF        1     0
AATCTTGGGCTTGCGTTTCGT     NLGLAFR        1     0
AATCTTGGGGCTCGTCAACCT     NLGARQP        1     0
AATCTTGGGGTGTATAATCAG     NLGVYNQ        1     0
AATCTTGGGGTTCATTCGTGG     NLGVHSW        1     0
AATCTTGGGTCGACGAAGAGT     NLGSTKS        1     0
AATCTTGGGTCGGTGCCTCCG     NLGSVPP        1     0
AATCTTGGGTTTCTGCTTTCT     NLGFLLS        1     0
AATCTTGGGTTTGCGCTTCAG     NLGFALQ        1     0
AATCTTGGTAATATTCAGGGT     NLGNIQG        1     0
AATCTTGGTAGTATGACGACG     NLGSMTT        1     0
AATCTTGGTAGTGAGCCGCTG     NLGSEPL        1     0
AATCTTGGTATGACGCATGCT     NLGMTHA        1     0
AATCTTGGTATTCGGGCTCTT     NLGIRAL        1     0
AATCTTGGTCAGCTGCATATT     NLGQLHI        1     0
AATCTTGGTCATGCTTCTACT     NLGHAST        1     0
AATCTTGGTCATTCTACGCAG     NLGHSTQ        1     0
AATCTTGGTCCGCCGTCTAAT     NLGPPSN        1     0
AATCTTGGTCCGCGTTTTCAT     NLGPRFH        1     0
AATCTTGGTCCTCCTCTGCGT     NLGPPLR        1     0
AATCTTGGTCCTCGTCCGCTT     NLGPRPL        1     0
AATCTTGGTCGGCAGCCGACG     NLGRQPT        1     0
AATCTTGGTCGGCATACGCTG     NLGRHTL        1     0
AATCTTGGTCTGACGTGGGAG     NLGLTWE        1     0
AATCTTGGTCTGCTGGTTTGG     NLGLLVW        1     0
AATCTTGGTCTGTCGAAGCCT     NLGLSKP        1     0
AATCTTGGTCTGTCTACGTCG     NLGLSTS        1     0
AATCTTGGTCTTGAGAGTGCT     NLGLESA        1     0
AATCTTGGTCTTTTTCCGCAT     NLGLFPH        1     0
AATCTTGGTGATAATGCGGTG     NLGDNAV        1     0
AATCTTGGTGCGATGACTTAG     NLGAMTQ        1     0
AATCTTGGTGCGATTAATCTT     NLGAINL        1     0
AATCTTGGTGCGCTTGCGAAT     NLGALAN        1     0
AATCTTGGTGCTCCGGCTCCT     NLGAPAP        1     0
AATCTTGGTGCTGCGATGTAT     NLGAAMY        1     0
AATCTTGGTGGTACTATTTCT     NLGGTIS        1     0
AATCTTGGTGGTGCTAATCAT     NLGGANH        1     0
AATCTTGGTGGTGCTCCTCGT     NLGGAPR        1     0
AATCTTGGTGTTATTCCTTAG     NLGVIPQ        1     0
AATCTTGGTTATCAGCGTGCG     NLGYQRA        1     0
AATCTTGGTTCGACGTCGCGG     NLGSTSR        1     0
AATCTTGGTTCGCCGCTTATG     NLGSPLM        1     0
AATCTTGGTTGGTTGCCTTCT     NLGWLPS        1     0
AATCTTGTGAAGCAGTATAGT     NLVKQYS        1     0
AATCTTGTGAATAAGCCTGCG     NLVNKPA        1     0
AATCTTGTGACTCAGCTGTCT     NLVTQLS        1     0
AATCTTGTGACTCGTGATCCT     NLVTRDP        1     0
AATCTTGTGACTTCTAGGTTG     NLVTSRL        1     0
AATCTTGTGATGCCGAGTCTT     NLVMPSL        1     0
AATCTTGTGATTCGGGTTAAT     NLVIRVN        1     0
AATCTTGTGCAGACGGGTCAT     NLVQTGH        1     0
AATCTTGTGCCGAATCAGCTG     NLVPNQL        1     0
AATCTTGTGCCGCATTCGGAT     NLVPHSD        1     0
AATCTTGTGCCGCCTCATACG     NLVPPHT        1     0
AATCTTGTGCCGTCTGTTTCT     NLVPSVS        1     0
AATCTTGTGCCTCCACATCGT     NLVPPHR        1     0
AATCTTGTGCCTCTTGCGCTT     NLVPLAL        1     0
AATCTTGTGCGGCTGTCTTAT     NLVRLSY        1     0
AATCTTGTGCGGCTTCCTCCG     NLVRLPP        1     0
AATCTTGTGCGGTCGGCGGGT     NLVRSAG        1     0
AATCTTGTGCTTCTTCTGGCT     NLVLLLA        1     0
AATCTTGTGGCGCCGAAGCTT     NLVAPKL        1     0
AATCTTGTGGCGCCGTTTACT     NLVAPFT        1     0
AATCTTGTGGGTATGACGCTG     NLVGMTL        1     0
AATCTTGTGGGTCCTGCGCAT     NLVGPAH        1     0
AATCTTGTGGTGAGGCTTCCG     NLVVRLP        1     0
AATCTTGTGTAGGCGTATTGG     NLVQAYW        1     0
AATCTTGTGTATGCGGCTAAG     NLVYAAK        1     0
AATCTTGTGTATTCGCTGGAG     NLVYSLE        1     0
AATCTTGTGTCGTCGTCTTCG     NLVSSSS        1     0
AATCTTGTTAAGCCTAGTACG     NLVKPST        1     0
AATCTTGTTAAGGCGCTTTCT     NLVKALS        1     0
AATCTTGTTAATAAGAGTATG     NLVNKSM        1     0
AATCTTGTTACTCTGAAGCAT     NLVTLKH        1     0
AATCTTGTTAGTCGTCATGAT     NLVSRHD        1     0
AATCTTGTTAGTGTTCTTAAG     NLVSVLK        1     0
AATCTTGTTATGCTATATGGG     NLVMLYG        1     0
AATCTTGTTCATAATTCTCTG     NLVHNSL        1     0
AATCTTGTTCATCGTATTCGT     NLVHRIR        1     0
AATCTTGTTCCGGCTCATACG     NLVPAHT        1     0
AATCTTGTTCCTGTTAATAAT     NLVPVNN        1     0
AATCTTGTTGAGGAGTCTAGG     NLVEESR        1     0
AATCTTGTTGCGAGGGCGCCG     NLVARAP        1     0
AATCTTGTTGGGCCTGTTGTT     NLVGPVV        1     0
AATCTTGTTGTGAAGCCTAAG     NLVVKPK        1     0
AATCTTGTTTCTGATCTTATG     NLVSDLM        1     0
AATCTTTAGACTTTGCGGTCT     NLQTLRS        1     0
AATCTTTAGGAGGTTCATTAT     NLQEVHY        1     0
AATCTTTATAGTCATCCGGCG     NLYSHPA        1     0
AATCTTTATCAGAGTGTGAGG     NLYQSVR        1     0
AATCTTTATCATTCTTTGCAT     NLYHSLH        1     0
AATCTTTATCCTCAGCTGCCG     NLYPQLP        1     0
AATCTTTATGCGCATCGTACG     NLYAHRT        1     0
AATCTTTATGCGCCTCTGTTT     NLYAPLF        1     0
AATCTTTATTCTCATAGGCAT     NLYSHRH        1     0
AATCTTTCGAATGCTATTATT     NLSNAII        1     0
AATCTTTCGACGTATCATGCG     NLSTYHA        1     0
AATCTTTCGACTACGCATGTT     NLSTTHV        1     0
AATCTTTCGAGGCATATTCTG     NLSRHIL        1     0
AATCTTTCGAGTCTTACGCGG     NLSSLTR        1     0
AATCTTTCGAGTGATCGTTAT     NLSSDRY        1     0
AATCTTTCGCAGCGGACTCCG     NLSQRTP        1     0
AATCTTTCGCATCTGCCTCTT     NLSHLPL        1     0
AATCTTTCGCCGGGTTGGGAG     NLSPGWE        1     0
AATCTTTCGCCTAGTCTGATG     NLSPSLM        1     0
AATCTTTCGCCTCAGCATACT     NLSPQHT        1     0
AATCTTTCGCCTCTTCCGCAT     NLSPLPH        1     0
AATCTTTCGCCTGAGCCTTAT     NLSPEPY        1     0
AATCTTTCGCGTATGACTGGG     NLSRMTG        1     0
AATCTTTCGCGTGGTTTGTTT     NLSRGLF        1     0
AATCTTTCGCTGACTACTCCT     NLSLTTP        1     0
AATCTTTCGCTGCGGCCTTCT     NLSLRPS        1     0
AATCTTTCGCTGCTTGCTCTT     NLSLLAL        1     0
AATCTTTCGCTGGCTGATCTT     NLSLADL        1     0
AATCTTTCGCTGTCGTATGTT     NLSLSYV        1     0
AATCTTTCGCTTACTGATTGG     NLSLTDW        1     0
AATCTTTCGCTTGGGCCTTTG     NLSLGPL        1     0
AATCTTTCGGATCTTCGGACG     NLSDLRT        1     0
AATCTTTCGGATTCTCTTCAA     NLSDSLQ        1     0
AATCTTTCGGGGCCGTTGCTG     NLSGPLL        1     0
AATCTTTCGGTGCTGAGGGGG     NLSVLRG        1     0
AATCTTTCGTCTCCGAAGTCG     NLSSPKS        1     0
AATCTTTCGTCTCCTGCGACT     NLSSPAT        1     0
AATCTTTCGTCTGGGTTTAAT     NLSSGFN        1     0
AATCTTTCGTGGCCGTATAAG     NLSWPYK        1     0
AATCTTTCGTGGTCGCATTAT     NLSWSHY        1     0
AATCTTTCTACGGGGGCGCTG     NLSTGAL        1     0
AATCTTTCTACTCCGGCGACG     NLSTPAT        1     0
AATCTTTCTAGGCCGACTTGG     NLSRPTW        1     0
AATCTTTCTAGTATGCCTGGT     NLSSMPG        1     0
AATCTTTCTATGCCGATTACT     NLSMPIT        1     0
AATCTTTCTCAGCGGCCACTG     NLSQRPL        1     0
AATCTTTCTCATAGTACGGCG     NLSHSTA        1     0
AATCTTTCTCATCAGCCTACT     NLSHQPT        1     0
AATCTTTCTCGTACGGCGCAT     NLSRTAH        1     0
AATCTTTCTCTTACGCCTCTT     NLSLTPL        1     0
AATCTTTCTGGTCCTAAGTCT     NLSGPKS        1     0
AATCTTTCTGGTCCTGATTGT     NLSGPDC        1     0
AATCTTTCTGTGCAGCATGCT     NLSVQHA        1     0
AATCTTTGGAATTCTCTTGCG     NLWNSLA        1     0
AATCTTTGGACGGCTCATCGG     NLWTAHR        1     0
AATCTTTGGACGTATGAGTCT     NLWTYES        1     0
AATCTTTGGACTCAGCCTAAG     NLWTQPK        1     0
AATCTTTGGATGGGGAAGAAT     NLWMGKN        1     0
AATCTTTGGCAGTGTGCGACT     NLWQCAT        1     0
AATCTTTGGCATACGTCTCCT     NLWHTSP        1     0
AATCTTTGGCCGAATACTGCT     NLWPNTA        1     0
AATCTTTGGCCTCCTCCTACT     NLWPPPT        1     0
AATCTTTGGCCTGTGCAGAGT     NLWPVQS        1     0
AATCTTTGGCTGTCTGGGGTT     NLWLSGV        1     0
AATCTTTGGCTTCCTAAGCTT     NLWLPKL        1     0
AATCTTTGGGAGCCGCTGCAG     NLWEPLQ        1     0
AATCTTTGGGAGGGTCAGCCG     NLWEGQP        1     0
AATCTTTGGGAGTTGTCGGCT     NLWELSA        1     0
AATCTTTGGGATCAGCTGCAT     NLWDQLH        1     0
AATCTTTGGGCGCCTCCTACT     NLWAPPT        1     0
AATCTTTGGGTGCGTCCGCCG     NLWVRPP        1     0
AATCTTTGGTCGCCTCTTAAT     NLWSPLN        1     0
AATCTTTGGTCTCCGCTGTTT     NLWSPLF        1     0
AATCTTTGGTCTTTTCCGACT     NLWSFPT        1     0
AATCTTTGGTTGCGTCCTGTG     NLWLRPV        1     0
AATCTTTGTAATGGTCGTGGG     NLCNGRG        1     0
AATCTTTGTATGCCGACTCTG     NLCMPTL        1     0
AATCTTTGTATGGCGGCTATG     NLCMAAM        1     0
AATCTTTGTCATCGTGAGTAT     NLCHREY        1     0
AATCTTTGTCGGACTGTTAAT     NLCRTVN        1     0
AATCTTTTGAGTACGACGAGG     NLLSTTR        1     0
AATCTTTTGCAGCAGGCTATT     NLLQQAI        1     0
AATCTTTTGCCGCGGCCTCAT     NLLPRPH        1     0
AATCTTTTGCCTTTGATTCGT     NLLPLIR        1     0
AATCTTTTGCTGCCGGCGCAG     NLLLPAQ        1     0
AATCTTTTGCTGCCGTTGATT     NLLLPLI        1     0
AATCTTTTGCTGGAGGATAAG     NLLLEDK        1     0
AATCTTTTGCTGGCTGGGCCT     NLLLAGP        1     0
AATCTTTTGCTTGATACTCCG     NLLLDTP        1     0
AATCTTTTGGCGCCTCAGGGT     NLLAPQG        1     0
AATCTTTTGTTGTTGGGGTCG     NLLLLGS        1     0
AATCTTTTTAAGGCGAGGCCT     NLFKARP        1     0
AATCTTTTTGAGAGTCCGTTT     NLFESPF        1     0
AATCTTTTTGATCCGATTCCT     NLFDPIP        1     0
AATCTTTTTGCGCATGTTGAG     NLFAHVE        1     0
AATCTTTTTGCTCCTCCTCCT     NLFAPPP        1     0
AATGAAACGTCTGCGCATGAG     NETSAHE        1     0
AATGAAAGGACGGCGTTTCCG     NERTAFP        1     0
AATGAAAGTACGTCGTCTTAG     NESTSSQ        1     0
AATGAAATGTCTAATGGTCGG     NEMSNGR        1     0
AATGAACGTGCTCTGACTCTG     NERALTL        1     0
AATGAACTTCAGACTAAGTCT     NELQTKS        1     0
AATGAACTTCCGGCGCCTCGG     NELPAPR        1     0
AATGAAGAGCAGGGGTCGATT     NEEQGSI        1     0
AATGAAGGTCCTATGTATTAT     NEGPMYY        1     0
AATGAAGTTGGTGGGCCGGAT     NEVGGPD        1     0
AATGAGAAGAAGATGCCGCCG     NEKKMPP        1     0
AATGAGAAGAAGGATGTGCCT     NEKKDVP        1     0
AATGAGAAGAATCCGCTGATT     NEKNPLI        1     0
AATGAGAAGACGAATAGTGCG     NEKTNSA        1     0
AATGAGAAGACGGCGTGGGTT     NEKTAWV        1     0
AATGAGAAGACTCATACGTGT     NEKTHTC        1     0
AATGAGAAGATTTGGCCTCCG     NEKIWPP        1     0
AATGAGAAGCAGCCTTTGTTT     NEKQPLF        1     0
AATGAGAAGCATACGAATCCG     NEKHTNP        1     0
AATGAGAAGCATCCGATGTTT     NEKHPMF        1     0
AATGAGAAGCATCTTACGCTG     NEKHLTL        1     0
AATGAGAAGCATTTGGATCTG     NEKHLDL        1     0
AATGAGAAGCCGACGAGGCAT     NEKPTRH        1     0
AATGAGAAGCCGCTTACTACT     NEKPLTT        1     0
AATGAGAAGCCTACTCAGATT     NEKPTQI        1     0
AATGAGAAGCCTCAGCGTCCG     NEKPQRP        1     0
AATGAGAAGCCTCTTCATATT     NEKPLHI        1     0
AATGAGAAGCCTCTTCTTGAT     NEKPLLD        1     0
AATGAGAAGCCTGATTATAGT     NEKPDYS        1     0
AATGAGAAGCTGACTTGGACG     NEKLTWT        1     0
AATGAGAAGCTGAGGCAGGTT     NEKLRQV        1     0
AATGAGAAGCTGATTATTCTG     NEKLIIL        1     0
AATGAGAAGCTGCATAATCCT     NEKLHNP        1     0
AATGAGAAGCTGCCGACTAAT     NEKLPTN        1     0
AATGAGAAGCTGCCTGCGCAT     NEKLPAH        1     0
AATGAGAAGCTTCAGGCTCTG     NEKLQAL        1     0
AATGAGAAGCTTGATAATACT     NEKLDNT        1     0
AATGAGAAGGAGGCGGGGCAT     NEKEAGH        1     0
AATGAGAAGGATCTGCTGTCG     NEKDLLS        1     0
AATGAGAAGGATGCTAATGGG     NEKDANG        1     0
AATGAGAAGGCGCTGCGGACT     NEKALRT        1     0
AATGAGAAGGCGTATTTTCAG     NEKAYFQ        1     0
AATGAGAAGGCTCATCTGGTG     NEKAHLV        1     0
AATGAGAAGGCTGCTTGGACT     NEKAAWT        1     0
AATGAGAAGGCTTAGCTGCGT     NEKAQLR        1     0
AATGAGAAGGGGCCGCCGTTG     NEKGPPL        1     0
AATGAGAAGGGGCTTAATCAG     NEKGLNQ        1     0
AATGAGAAGGTGCTTATGCTG     NEKVLML        1     0
AATGAGAAGGTTACGCATCCG     NEKVTHP        1     0
AATGAGAAGGTTAGTTCGCGT     NEKVSSR        1     0
AATGAGAAGGTTCCGCATAGT     NEKVPHS        1     0
AATGAGAAGTATGAGGTGATG     NEKYEVM        1     0
AATGAGAAGTCGCTGCCTCTG     NEKSLPL        1     0
AATGAGAATAAGACTGGGACT     NENKTGT        1     0
AATGAGAATAAGCCGGGTCTG     NENKPGL        1     0
AATGAGAATCAGCCTCCGAAG     NENQPPK        1     0
AATGAGAATCAGGCTATTAGT     NENQAIS        1     0
AATGAGAATCATCTGCTTGCT     NENHLLA        1     0
AATGAGAATCCGAGTAATCAG     NENPSNQ        1     0
AATGAGAATCCGCGTTCGCCT     NENPRSP        1     0
AATGAGAATCCGTGGGCGCAT     NENPWAH        1     0
AATGAGAATCCTAGGAAGTGG     NENPRKW        1     0
AATGAGAATCGGTCTCATGCT     NENRSHA        1     0
AATGAGAATGAGCTGGGGCCG     NENELGP        1     0
AATGAGAATGAGGATCCGCAG     NENEDPQ        1     0
AATGAGAATGATCCTCCGCGT     NENDPPR        1     0
AATGAGAATGCTAGTCCTTTG     NENASPL        1     0
AATGAGAATTATGCTAGGAAT     NENYARN        1     0
AATGAGACGAAGAGTAAGACT     NETKSKT        1     0
AATGAGACGAAGCCGGCGCCT     NETKPAP        1     0
AATGAGACGAAGCTGGGGAAT     NETKLGN        1     0
AATGAGACGAAGCTTGTGCGT     NETKLVR        1     0
AATGAGACGAAGGCGACGCAT     NETKATH        1     0
AATGAGACGAATAATATTAGG     NETNNIR        1     0
AATGAGACGACGATTCTTCAG     NETTILQ        1     0
AATGAGACGACGCCGGATACT     NETTPDT        1     0
AATGAGACGACGCCTTATCAG     NETTPYQ        1     0
AATGAGACGACGGGTAATCTT     NETTGNL        1     0
AATGAGACGACTATGCTGTAT     NETTMLY        1     0
AATGAGACGACTCATCCTCGT     NETTHPR        1     0
AATGAGACGACTCTGCAGGTT     NETTLQV        1     0
AATGAGACGAGGCCGGGGAGT     NETRPGS        1     0
AATGAGACGAGTACGTATTCG     NETSTYS        1     0
AATGAGACGAGTCATCTGCCG     NETSHLP        1     0
AATGAGACGAGTTCTTCTAAT     NETSSSN        1     0
AATGAGACGAGTTGGTCGCTT     NETSWSL        1     0
AATGAGACGATGACGCATGAG     NETMTHE        1     0
AATGAGACGATGATTCTTTAT     NETMILY        1     0
AATGAGACGATGCCTGCGCTG     NETMPAL        1     0
AATGAGACGATGGGGTATCAG     NETMGYQ        1     0
AATGAGACGATTATTCCTGCT     NETIIPA        1     0
AATGAGACGCAGACGCGGACG     NETQTRT        1     0
AATGAGACGCAGACGTGTTCG     NETQTCS        1     0
AATGAGACGCAGATGGATTCT     NETQMDS        1     0
AATGAGACGCAGCAGGTTACG     NETQQVT        1     0
AATGAGACGCAGCCTAATCCT     NETQPNP        1     0
AATGAGACGCAGGTGGAGAGG     NETQVER        1     0
AATGAGACGCAGTATAAGATG     NETQYKM        1     0
AATGAGACGCAGTATCCTTAT     NETQYPY        1     0
AATGAGACGCATAGGACGCTG     NETHRTL        1     0
AATGAGACGCATATGATTGAG     NETHMIE        1     0
AATGAGACGCATATGGAGAGT     NETHMES        1     0
AATGAGACGCATCCGATTAGT     NETHPIS        1     0
AATGAGACGCATCGTATGCGT     NETHRMR        1     0
AATGAGACGCATCGTTATTCT     NETHRYS        1     0
AATGAGACGCATCGTTCGACG     NETHRST        1     0
AATGAGACGCATCTGATTTGG     NETHLIW        1     0
AATGAGACGCATGCTCAGGTT     NETHAQV        1     0
AATGAGACGCATGGTAGTCCT     NETHGSP        1     0
AATGAGACGCATTCGTTTAGG     NETHSFR        1     0
AATGAGACGCCGAGGCAGCAT     NETPRQH        1     0
AATGAGACGCCGAGTACGGTG     NETPSTV        1     0
AATGAGACGCCGATGCTTCCT     NETPMLP        1     0
AATGAGACGCCGCGTACTCTT     NETPRTL        1     0
AATGAGACGCCGCTGAATACT     NETPLNT        1     0
AATGAGACGCCGGCTCATGGT     NETPAHG        1     0
AATGAGACGCCGGCTCCTCGG     NETPAPR        1     0
AATGAGACGCCGGCTGATCAT     NETPADH        1     0
AATGAGACGCCGGTGCTTATT     NETPVLI        1     0
AATGAGACGCCTCTTACGCAT     NETPLTH        1     0
AATGAGACGCCTGATCTGTCG     NETPDLS        1     0
AATGAGACGCGGAATGCTTCT     NETRNAS        1     0
AATGAGACGCGGACGTGTGCG     NETRTCA        1     0
AATGAGACGCGGACTGTTCTG     NETRTVL        1     0
AATGAGACGCGTAAGCTGCCT     NETRKLP        1     0
AATGAGACGCGTACTAATATG     NETRTNM        1     0
AATGAGACGCGTCCTACGAAT     NETRPTN        1     0
AATGAGACGCGTGTTCCTTTG     NETRVPL        1     0
AATGAGACGCTGCAGACTATG     NETLQTM        1     0
AATGAGACGCTGCCGACTATG     NETLPTM        1     0
AATGAGACGCTTCAGGCTACT     NETLQAT        1     0
AATGAGACGCTTGAGTCTACT     NETLEST        1     0
AATGAGACGCTTTTGCTGCCT     NETLLLP        1     0
AATGAGACGGAGAAGCCGAAT     NETEKPN        1     0
AATGAGACGGAGCAGCCTATT     NETEQPI        1     0
AATGAGACGGAGTGTACGAGG     NETECTR        1     0
AATGAGACGGATACGAAGACT     NETDTKT        1     0
AATGAGACGGATCCTGTGCCT     NETDPVP        1     0
AATGAGACGGATCGGGTGTCG     NETDRVS        1     0
AATGAGACGGATGATCCTCCT     NETDDPP        1     0
AATGAGACGGATGCGAGGCTG     NETDARL        1     0
AATGAGACGGATGCGCAGTTT     NETDAQF        1     0
AATGAGACGGCGAAGGTGCGT     NETAKVR        1     0
AATGAGACGGCGACTGCTTCG     NETATAS        1     0
AATGAGACGGCGCGGTATCTT     NETARYL        1     0
AATGAGACGGCTCCGTCTTGG     NETAPSW        1     0
AATGAGACGGCTGGTTCGCAG     NETAGSQ        1     0
AATGAGACGGGGAGTGAGCAG     NETGSEQ        1     0
AATGAGACGGGGAGTTATAAT     NETGSYN        1     0
AATGAGACGGGGATGGTGCTT     NETGMVL        1     0
AATGAGACGGGTACGAGTACT     NETGTST        1     0
AATGAGACGGGTTATAAGGTT     NETGYKV        1     0
AATGAGACGGTGCAGACGATT     NETVQTI        1     0
AATGAGACGGTGCGGAATTTG     NETVRNL        1     0
AATGAGACGGTGTAGACGCTG     NETVQTL        1     0
AATGAGACGGTGTATCCGTGG     NETVYPW        1     0
AATGAGACGGTTATTAAGCGG     NETVIKR        1     0
AATGAGACGGTTCATAGTAAT     NETVHSN        1     0
AATGAGACGGTTGTTTGGATT     NETVVWI        1     0
AATGAGACGTAGATTACTCGG     NETQITR        1     0
AATGAGACGTATATGAGTGGG     NETYMSG        1     0
AATGAGACGTCGCGTGGTGTG     NETSRGV        1     0
AATGAGACGTCGCGTTCTATT     NETSRSI        1     0
AATGAGACGTCGGCGACGAGG     NETSATR        1     0
AATGAGACGTCTAGGGTTGTT     NETSRVV        1     0
AATGAGACGTCTCGGGCTTTG     NETSRAL        1     0
AATGAGACGTCTGGGGTTTCG     NETSGVS        1     0
AATGAGACGTGGCATTTTGAG     NETWHFE        1     0
AATGAGACGTGGCCGGCTAGT     NETWPAS        1     0
AATGAGACGTGTAGGGCTCGG     NETCRAR        1     0
AATGAGACGTTGCATCCGCCG     NETLHPP        1     0
AATGAGACGTTGTCGCGTATG     NETLSRM        1     0
AATGAGACGTTTCATCCTCAG     NETFHPQ        1     0
AATGAGACTAAGACTACTGCG     NETKTTA        1     0
AATGAGACTAAGCCTGTGGGT     NETKPVG        1     0
AATGAGACTAAGCTGGGGCTG     NETKLGL        1     0
AATGAGACTAAGGTTACTCTG     NETKVTL        1     0
AATGAGACTAATCATCCTCCT     NETNHPP        1     0
AATGAGACTAATGCTAGGATG     NETNARM        1     0
AATGAGACTAATTGGAAGTGG     NETNWKW        1     0
AATGAGACTACGACTATTCTT     NETTTIL        1     0
AATGAGACTACGACTGAGGCT     NETTTEA        1     0
AATGAGACTACGACTTCTGAG     NETTTSE        1     0
AATGAGACTACGCTGCATAAG     NETTLHK        1     0
AATGAGACTACTCGGACTCTT     NETTRTL        1     0
AATGAGACTACTGTGATGTCG     NETTVMS        1     0
AATGAGACTACTGTTCTGGTG     NETTVLV        1     0
AATGAGACTAGGCTTAATCAG     NETRLNQ        1     0
AATGAGACTAGGCTTCCGGTT     NETRLPV        1     0
AATGAGACTAGTAGGTCGTGG     NETSRSW        1     0
AATGAGACTAGTATTGTGCCG     NETSIVP        1     0
AATGAGACTAGTTCGATGCGT     NETSSMR        1     0
AATGAGACTATGCCGCCGCGT     NETMPPR        1     0
AATGAGACTATGGGGAATACT     NETMGNT        1     0
AATGAGACTATGTATCGTCTG     NETMYRL        1     0
AATGAGACTCAGCCGGTTCGG     NETQPVR        1     0
AATGAGACTCATCAGCCTTGG     NETHQPW        1     0
AATGAGACTCATCAGGCTAAT     NETHQAN        1     0
AATGAGACTCATGTGTATATT     NETHVYI        1     0
AATGAGACTCCGAAGCCGCTT     NETPKPL        1     0
AATGAGACTCCGACTTTGCAT     NETPTLH        1     0
AATGAGACTCCGATTCATACT     NETPIHT        1     0
AATGAGACTCCTCCTGCTTCT     NETPPAS        1     0
AATGAGACTCCTGTGGCTTCT     NETPVAS        1     0
AATGAGACTCGGCATGGGACG     NETRHGT        1     0
AATGAGACTCGTATTTTGTTT     NETRILF        1     0
AATGAGACTCGTGTTTTGACG     NETRVLT        1     0
AATGAGACTCTGCATGTTGGT     NETLHVG        1     0
AATGAGACTCTTCCGGATATG     NETLPDM        1     0
AATGAGACTCTTTTTCCGGGG     NETLFPG        1     0
AATGAGACTGAGCCTAAGCCT     NETEPKP        1     0
AATGAGACTGAGCCTTCTACT     NETEPST        1     0
AATGAGACTGAGGTGCGGAGG     NETEVRR        1     0
AATGAGACTGAGTTGGCGCCT     NETELAP        1     0
AATGAGACTGATCATCGGCCT     NETDHRP        1     0
AATGAGACTGATCTGTATGAG     NETDLYE        1     0
AATGAGACTGATCTTCTTATT     NETDLLI        1     0
AATGAGACTGATGCGACGAGG     NETDATR        1     0
AATGAGACTGCGGAGTTGTAT     NETAELY        1     0
AATGAGACTGCTGCTCCGCCT     NETAAPP        1     0
AATGAGACTGCTGCTCTTTTT     NETAALF        1     0
AATGAGACTGCTGTGTCGCCT     NETAVSP        1     0
AATGAGACTGGGCGGAGGAGT     NETGRRS        1     0
AATGAGACTGGGTGGACGTAT     NETGWTY        1     0
AATGAGACTGGTACGACTCGT     NETGTTR        1     0
AATGAGACTGGTACTGGTTGT     NETGTGC        1     0
AATGAGACTGTGCCGCCGCCG     NETVPPP        1     0
AATGAGACTGTGCGGGCGGCG     NETVRAA        1     0
AATGAGACTGTGCGTAATCCT     NETVRNP        1     0
AATGAGACTGTTCCGCCGACT     NETVPPT        1     0
AATGAGACTTATCAGACTACT     NETYQTT        1     0
AATGAGACTTCGACGATTATT     NETSTII        1     0
AATGAGACTTGGCGTCTGCTG     NETWRLL        1     0
AATGAGACTTGGTTTACTCCG     NETWFTP        1     0
AATGAGACTTTGGCTAGGAGG     NETLARR        1     0
AATGAGAGGAATGAGCCTACG     NERNEPT        1     0
AATGAGAGGACGACGATGCCT     NERTTMP        1     0
AATGAGAGGACGCAGAAGCAT     NERTQKH        1     0
AATGAGAGGACGCCTTGGTCT     NERTPWS        1     0
AATGAGAGGACGGTGCAGCCT     NERTVQP        1     0
AATGAGAGGACGTATTATCAT     NERTYYH        1     0
AATGAGAGGACTCAGTGGTCT     NERTQWS        1     0
AATGAGAGGACTCCTAATACG     NERTPNT        1     0
AATGAGAGGACTGCGCCGCCT     NERTAPP        1     0
AATGAGAGGAGTACTGCTACG     NERSTAT        1     0
AATGAGAGGATTCCGTCTCGT     NERIPSR        1     0
AATGAGAGGATTCTGCGTTAT     NERILRY        1     0
AATGAGAGGATTGAGTCGCCT     NERIESP        1     0
AATGAGAGGATTTCTAGGCAT     NERISRH        1     0
AATGAGAGGCAGACTATTGAT     NERQTID        1     0
AATGAGAGGCAGATTGTTTTG     NERQIVL        1     0
AATGAGAGGCAGCCGAGTACG     NERQPST        1     0
AATGAGAGGCAGCTGCATCCT     NERQLHP        1     0
AATGAGAGGCAGGTTGCTTAT     NERQVAY        1     0
AATGAGAGGCATACGCAGATT     NERHTQI        1     0
AATGAGAGGCATCAGCATTAT     NERHQHY        1     0
AATGAGAGGCATCGTCTGTCT     NERHRLS        1     0
AATGAGAGGCATCGTTTGCTT     NERHRLL        1     0
AATGAGAGGCATCTGCTTAGT     NERHLLS        1     0
AATGAGAGGCATGATATGAAT     NERHDMN        1     0
AATGAGAGGCCGACGTTTACT     NERPTFT        1     0
AATGAGAGGCCGATGCATAGG     NERPMHR        1     0
AATGAGAGGCCGATTAAGAAT     NERPIKN        1     0
AATGAGAGGCCGCAGTTACAT     NERPQLH        1     0
AATGAGAGGCCGCTTGCGGAT     NERPLAD        1     0
AATGAGAGGCCGGTTCGTATT     NERPVRI        1     0
AATGAGAGGCCGTCTTATTGG     NERPSYW        1     0
AATGAGAGGCCTGGAATTTTT     NERPGIF        1     0
AATGAGAGGCCTTAGAATGTT     NERPQNV        1     0
AATGAGAGGCTGCCTACTCCT     NERLPTP        1     0
AATGAGAGGCTGCGTCCTCCT     NERLRPP        1     0
AATGAGAGGCTGCTTACTGCG     NERLLTA        1     0
AATGAGAGGCTGGGTTCTACG     NERLGST        1     0
AATGAGAGGCTGTGGGGGTCG     NERLWGS        1     0
AATGAGAGGCTGTTGCTTCGT     NERLLLR        1     0
AATGAGAGGCTTTCTGTTGGT     NERLSVG        1     0
AATGAGAGGGAGCAGGCTGGG     NEREQAG        1     0
AATGAGAGGGATCGTCATTTT     NERDRHF        1     0
AATGAGAGGGATGGGCGGCCT     NERDGRP        1     0
AATGAGAGGGCGGATAGTGCT     NERADSA        1     0
AATGAGAGGGCGGCGCATGCT     NERAAHA        1     0
AATGAGAGGGCGGCTACTTGG     NERAATW        1     0
AATGAGAGGGCGTGGCAGAGT     NERAWQS        1     0
AATGAGAGGGCTAGTCTTATT     NERASLI        1     0
AATGAGAGGGCTCCTGCGCGG     NERAPAR        1     0
AATGAGAGGGCTGCTAATACG     NERAANT        1     0
AATGAGAGGGGTACGCCTTAT     NERGTPY        1     0
AATGAGAGGGGTCATCCTATG     NERGHPM        1     0
AATGAGAGGGGTGGTCCGAGT     NERGGPS        1     0
AATGAGAGGGTGCTTCTGCCG     NERVLLP        1     0
AATGAGAGGTATCCGTCGCAT     NERYPSH        1     0
AATGAGAGGTGGATGGATTGG     NERWMDW        1     0
AATGAGAGGTGGCATATGTAT     NERWHMY        1     0
AATGAGAGGTTGGCTACGCGT     NERLATR        1     0
AATGAGAGGTTGTCGCATAGT     NERLSHS        1     0
AATGAGAGGTTTCCTAAGTCT     NERFPKS        1     0
AATGAGAGTAATCTGTGTTTG     NESNLCL        1     0
AATGAGAGTAATTCTCCTCTT     NESNSPL        1     0
AATGAGAGTACTGTGCGTCAT     NESTVRH        1     0
AATGAGAGTACTTATACGGAG     NESTYTE        1     0
AATGAGAGTAGGGTTACTTGG     NESRVTW        1     0
AATGAGAGTATGCATCCGTAT     NESMHPY        1     0
AATGAGAGTATGGCGAGGACG     NESMART        1     0
AATGAGAGTATTGGGGCGTCG     NESIGAS        1     0
AATGAGAGTCAGAAGCTTTTG     NESQKLL        1     0
AATGAGAGTCAGTCTAATCAT     NESQSNH        1     0
AATGAGAGTCATCCGTTGACT     NESHPLT        1     0
AATGAGAGTCATCCTGTTCCG     NESHPVP        1     0
AATGAGAGTCATCTGAATCGG     NESHLNR        1     0
AATGAGAGTCCGATGCCGAAT     NESPMPN        1     0
AATGAGAGTCCGATGCCGCAT     NESPMPH        1     0
AATGAGAGTCCGCTGTGTTCT     NESPLCS        1     0
AATGAGAGTCCTTGGGCTGCT     NESPWAA        1     0
AATGAGAGTCGGTCTAATTCG     NESRSNS        1     0
AATGAGAGTCGTACTAATTGG     NESRTNW        1     0
AATGAGAGTCTGCGTTTTCTG     NESLRFL        1     0
AATGAGAGTCTTCCGATTACG     NESLPIT        1     0
AATGAGAGTCTTCCTCGGGAT     NESLPRD        1     0
AATGAGAGTCTTCGGGTGAGT     NESLRVS        1     0
AATGAGAGTGCGCTTCATGCT     NESALHA        1     0
AATGAGAGTGCGCTTCGGTGG     NESALRW        1     0
AATGAGAGTGCGGCGCTTGTG     NESAALV        1     0
AATGAGAGTGCTTCTGTGCGT     NESASVR        1     0
AATGAGAGTGTGAGTAAGCCT     NESVSKP        1     0
AATGAGAGTTATATTATTCTG     NESYIIL        1     0
AATGAGAGTTGTATGCCGCGT     NESCMPR        1     0
AATGAGAGTTTGTCTCGTCCG     NESLSRP        1     0
AATGAGATGAAGCAGCGTCCT     NEMKQRP        1     0
AATGAGATGAAGCCGGCTCCG     NEMKPAP        1     0
AATGAGATGAATCCTGTTACT     NEMNPVT        1     0
AATGAGATGACGAGGCATCGT     NEMTRHR        1     0
AATGAGATGACGCTGGATCCT     NEMTLDP        1     0
AATGAGATGACTCGGCCTCCG     NEMTRPP        1     0
AATGAGATGACTGAGAGGCCG     NEMTERP        1     0
AATGAGATGAGGCTGAAGTCT     NEMRLKS        1     0
AATGAGATGAGGTCTCCGAAG     NEMRSPK        1     0
AATGAGATGATGGAGACTGAG     NEMMETE        1     0
AATGAGATGATGGCGGGGTAT     NEMMAGY        1     0
AATGAGATGATGTGGGTTAAT     NEMMWVN        1     0
AATGAGATGCAGACGACGGTG     NEMQTTV        1     0
AATGAGATGCATAATGTGTTG     NEMHNVL        1     0
AATGAGATGCATGAGGCGTTG     NEMHEAL        1     0
AATGAGATGCATTATCCTGTG     NEMHYPV        1     0
AATGAGATGCCGACGTATACT     NEMPTYT        1     0
AATGAGATGCCGATGCTTCCT     NEMPMLP        1     0
AATGAGATGCCGCATCCTTGG     NEMPHPW        1     0
AATGAGATGCCGCGTACGTGG     NEMPRTW        1     0
AATGAGATGCCGCTTACGCAT     NEMPLTH        1     0
AATGAGATGCCGTCTTCGTTG     NEMPSSL        1     0
AATGAGATGCCTAAGAGTCCG     NEMPKSP        1     0
AATGAGATGCCTACTTTGTTG     NEMPTLL        1     0
AATGAGATGCCTCAGAAGTGG     NEMPQKW        1     0
AATGAGATGCCTCAGATGGCG     NEMPQMA        1     0
AATGAGATGCCTCGTACGCCG     NEMPRTP        1     0
AATGAGATGCCTGCGATTAAT     NEMPAIN        1     0
AATGAGATGCCTGCTCGGACT     NEMPART        1     0
AATGAGATGCCTGGGGCTAGG     NEMPGAR        1     0
AATGAGATGCGGAAGACTTAT     NEMRKTY        1     0
AATGAGATGCGGACTAATTAT     NEMRTNY        1     0
AATGAGATGCGGCTGCAGGCG     NEMRLQA        1     0
AATGAGATGCGGGTTCCGGTG     NEMRVPV        1     0
AATGAGATGCGTATTCTGTCT     NEMRILS        1     0
AATGAGATGCTGCATCTTGGT     NEMLHLG        1     0
AATGAGATGCTGCCTCATACT     NEMLPHT        1     0
AATGAGATGCTGCGGCCTAGG     NEMLRPR        1     0
AATGAGATGCTGCGTTCGGCG     NEMLRSA        1     0
AATGAGATGCTGCTGCTGCTT     NEMLLLL        1     0
AATGAGATGCTGGATCATAAG     NEMLDHK        1     0
AATGAGATGCTGGGGATTCCT     NEMLGIP        1     0
AATGAGATGCTTCCTCCGGAT     NEMLPPD        1     0
AATGAGATGCTTCCTCTGGTG     NEMLPLV        1     0
AATGAGATGGAGCCTTCTGGT     NEMEPSG        1     0
AATGAGATGGAGGCTACTCGT     NEMEATR        1     0
AATGAGATGGAGGTTACGAAT     NEMEVTN        1     0
AATGAGATGGCGAATAAGCCT     NEMANKP        1     0
AATGAGATGGCGCAGGGTCTG     NEMAQGL        1     0
AATGAGATGGCGCCTCATACG     NEMAPHT        1     0
AATGAGATGGCGCGTGCTCCT     NEMARAP        1     0
AATGAGATGGCGGGTGTGCGT     NEMAGVR        1     0
AATGAGATGGCTACTCCGACG     NEMATPT        1     0
AATGAGATGGCTCCGACTCTG     NEMAPTL        1     0
AATGAGATGGCTCCTACGTTT     NEMAPTF        1     0
AATGAGATGGCTCTGCCTCCT     NEMALPP        1     0
AATGAGATGGCTGAGGTTCAT     NEMAEVH        1     0
AATGAGATGGCTGCTAAGCAT     NEMAAKH        1     0
AATGAGATGGCTGTGGGTGGG     NEMAVGG        1     0
AATGAGATGGGGCCTCAGAGT     NEMGPQS        1     0
AATGAGATGGGGGGTAAGCAT     NEMGGKH        1     0
AATGAGATGGGTAATCCTAAT     NEMGNPN        1     0
AATGAGATGGGTCATCCGTCG     NEMGHPS        1     0
AATGAGATGGTTATGCTGTGG     NEMVMLW        1     0
AATGAGATGGTTATTTCGTCT     NEMVISS        1     0
AATGAGATGGTTGTTCTTGCG     NEMVVLA        1     0
AATGAGATGTCTGCTCCGTTT     NEMSAPF        1     0
AATGAGATGTCTTATACGCAG     NEMSYTQ        1     0
AATGAGATGTGGCGGTATGCG     NEMWRYA        1     0
AATGAGATGTGGGCTCTTTGG     NEMWALW        1     0
AATGAGATGTGTGCGACTCCG     NEMCATP        1     0
AATGAGATGTTTCCGTCTCCG     NEMFPSP        1     0
AATGAGATTAAGCCGTCGCTT     NEIKPSL        1     0
AATGAGATTAATTATACGTCT     NEINYTS        1     0
AATGAGATTACTCCGGAGTAT     NEITPEY        1     0
AATGAGATTATGCGTATTCCT     NEIMRIP        1     0
AATGAGATTCAGACGCCGCGT     NEIQTPR        1     0
AATGAGATTCAGCATCCTGCG     NEIQHPA        1     0
AATGAGATTCATACTCGTGCG     NEIHTRA        1     0
AATGAGATTCATTCGCCGTGG     NEIHSPW        1     0
AATGAGATTCCGCCGAGTATG     NEIPPSM        1     0
AATGAGATTCCGCCGCAGACT     NEIPPQT        1     0
AATGAGATTCCGCGTGTGCCG     NEIPRVP        1     0
AATGAGATTCCGCTTATGACG     NEIPLMT        1     0
AATGAGATTCCTGCTGTGGCT     NEIPAVA        1     0
AATGAGATTCCTTTGCTGTCT     NEIPLLS        1     0
AATGAGATTCGTCCGCGGCAT     NEIRPRH        1     0
AATGAGATTCGTTTTGCGTTG     NEIRFAL        1     0
AATGAGATTCTGCGTCCTGCG     NEILRPA        1     0
AATGAGATTCTTCAGCCTGAT     NEILQPD        1     0
AATGAGATTGAGCATCCTCCT     NEIEHPP        1     0
AATGAGATTGCGTTTCCTACG     NEIAFPT        1     0
AATGAGATTGGGGGGACGCTG     NEIGGTL        1     0
AATGAGATTTCGAGGTTGCCG     NEISRLP        1     0
AATGAGATTTCTATTTGGCAG     NEISIWQ        1     0
AATGAGATTTCTCCGAGGTAT     NEISPRY        1     0
AATGAGATTTGGACGACTCCT     NEIWTTP        1     0
AATGAGCAGAAGCCGCCTTGT     NEQKPPC        1     0
AATGAGCAGAAGCCTGGTGCT     NEQKPGA        1     0
AATGAGCAGAAGGCGCCGACT     NEQKAPT        1     0
AATGAGCAGAAGGGTCCGTAT     NEQKGPY        1     0
AATGAGCAGAAGTTGACGTTT     NEQKLTF        1     0
AATGAGCAGACGACGCCTTAT     NEQTTPY        1     0
AATGAGCAGACGCAGCTGATG     NEQTQLM        1     0
AATGAGCAGACGCCTAATACT     NEQTPNT        1     0
AATGAGCAGACGCTGTTGCGT     NEQTLLR        1     0
AATGAGCAGACGGATGTTAGT     NEQTDVS        1     0
AATGAGCAGACGGGTGCGCAT     NEQTGAH        1     0
AATGAGCAGACGTTGCAGGTG     NEQTLQV        1     0
AATGAGCAGACTAATCCTCCG     NEQTNPP        1     0
AATGAGCAGACTACTACGTAT     NEQTTTY        1     0
AATGAGCAGACTACTACGTTT     NEQTTTF        1     0
AATGAGCAGACTAGGCCTTTG     NEQTRPL        1     0
AATGAGCAGACTAGTCATCCG     NEQTSHP        1     0
AATGAGCAGACTATGTATATT     NEQTMYI        1     0
AATGAGCAGACTCATCTTTCG     NEQTHLS        1     0
AATGAGCAGACTCCTATTCTT     NEQTPIL        1     0
AATGAGCAGACTCTTAGTACG     NEQTLST        1     0
AATGAGCAGACTGAGACGCAT     NEQTETH        1     0
AATGAGCAGACTGAGACTGTG     NEQTETV        1     0
AATGAGCAGACTGAGTAGAAG     NEQTEQK        1     0
AATGAGCAGACTTTTCTTTTT     NEQTFLF        1     0
AATGAGCAGAGGCAGCTGGAT     NEQRQLD        1     0
AATGAGCAGAGGCATCCGTCT     NEQRHPS        1     0
AATGAGCAGAGGCCTGATCAG     NEQRPDQ        1     0
AATGAGCAGAGGGAGCTGGTG     NEQRELV        1     0
AATGAGCAGAGGGGGCGGCTG     NEQRGRL        1     0
AATGAGCAGAGTAATTCGAGG     NEQSNSR        1     0
AATGAGCAGAGTATGCCGCAT     NEQSMPH        1     0
AATGAGCAGATGACGCTTCCT     NEQMTLP        1     0
AATGAGCAGATGCAGCCGCCG     NEQMQPP        1     0
AATGAGCAGATGCATAGGAAT     NEQMHRN        1     0
AATGAGCAGATGCTGGAGTTT     NEQMLEF        1     0
AATGAGCAGATGGCGTCTCCT     NEQMASP        1     0
AATGAGCAGATGTCGACGCCG     NEQMSTP        1     0
AATGAGCAGATTACTCAGGAG     NEQITQE        1     0
AATGAGCAGATTATTCGTAAT     NEQIIRN        1     0
AATGAGCAGATTCCTCAGTCT     NEQIPQS        1     0
AATGAGCAGCAGACGTGGATT     NEQQTWI        1     0
AATGAGCAGCAGATTAGGCAT     NEQQIRH        1     0
AATGAGCAGCAGCAGAGGTCG     NEQQQRS        1     0
AATGAGCAGCAGCATCATACT     NEQQHHT        1     0
AATGAGCAGCAGCCTGATCAG     NEQQPDQ        1     0
AATGAGCAGCAGCGTTTTTAT     NEQQRFY        1     0
AATGAGCAGCAGGGTATTCAT     NEQQGIH        1     0
AATGAGCAGCAGGTGCCGGAT     NEQQVPD        1     0
AATGAGCAGCAGGTTTGGCTT     NEQQVWL        1     0
AATGAGCAGCAGGTTTTTGCG     NEQQVFA        1     0
AATGAGCAGCAGTGGCTTTCT     NEQQWLS        1     0
AATGAGCAGCAGTGGCTTTGG     NEQQWLW        1     0
AATGAGCAGCAGTTTGGTCTG     NEQQFGL        1     0
AATGAGCAGCATAAGTATCAG     NEQHKYQ        1     0
AATGAGCAGCATACTCGTGAG     NEQHTRE        1     0
AATGAGCAGCATCAGCGGCAG     NEQHQRQ        1     0
AATGAGCAGCATCCGAATCCT     NEQHPNP        1     0
AATGAGCAGCATCGGACTTCG     NEQHRTS        1     0
AATGAGCAGCATCGGCAGACG     NEQHRQT        1     0
AATGAGCAGCATCGTCCTCTT     NEQHRPL        1     0
AATGAGCAGCATCGTTCGCCT     NEQHRSP        1     0
AATGAGCAGCATCTGCTTATT     NEQHLLI        1     0
AATGAGCAGCATCTGGTTCTT     NEQHLVL        1     0
AATGAGCAGCATCTTCCTAAT     NEQHLPN        1     0
AATGAGCAGCATCTTCCTCCG     NEQHLPP        1     0
AATGAGCAGCATCTTTGGAAT     NEQHLWN        1     0
AATGAGCAGCATGAGAATCGT     NEQHENR        1     0
AATGAGCAGCATGAGGATCTG     NEQHEDL        1     0
AATGAGCAGCATGATACGTTT     NEQHDTF        1     0
AATGAGCAGCATGCGTCTATG     NEQHASM        1     0
AATGAGCAGCATGTTAGTAAT     NEQHVSN        1     0
AATGAGCAGCATTCGCGTCCT     NEQHSRP        1     0
AATGAGCAGCATTGTCTGACG     NEQHCLT        1     0
AATGAGCAGCCGAAGTATGGT     NEQPKYG        1     0
AATGAGCAGCCGAATGTTTAG     NEQPNVQ        1     0
AATGAGCAGCCGACTCTGCTT     NEQPTLL        1     0
AATGAGCAGCCGATGTCTCCG     NEQPMSP        1     0
AATGAGCAGCCGCAGAGTCGT     NEQPQSR        1     0
AATGAGCAGCCGCGGACTAAT     NEQPRTN        1     0
AATGAGCAGCCGCGTAGGACG     NEQPRRT        1     0
AATGAGCAGCCGGATTCGATG     NEQPDSM        1     0
AATGAGCAGCCGGCTAGGGAG     NEQPARE        1     0
AATGAGCAGCCGGGGTATGCT     NEQPGYA        1     0
AATGAGCAGCCGGTTCTTCCG     NEQPVLP        1     0
AATGAGCAGCCGGTTGGGTAT     NEQPVGY        1     0
AATGAGCAGCCGTCGATTCAT     NEQPSIH        1     0
AATGAGCAGCCGTCTCGTCCT     NEQPSRP        1     0
AATGAGCAGCCGTCTTGTTTG     NEQPSCL        1     0
AATGAGCAGCCTACTCGTTCG     NEQPTRS        1     0
AATGAGCAGCCTAGTCCTTAT     NEQPSPY        1     0
AATGAGCAGCCTCAGCAGTCG     NEQPQQS        1     0
AATGAGCAGCCTCAGCGGACG     NEQPQRT        1     0
AATGAGCAGCCTCTGTCGGAT     NEQPLSD        1     0
AATGAGCAGCCTCTGTTGTCT     NEQPLLS        1     0
AATGAGCAGCCTGCGCGGGAT     NEQPARD        1     0
AATGAGCAGCCTGGTGGTGAT     NEQPGGD        1     0
AATGAGCAGCCTTGGACGTCT     NEQPWTS        1     0
AATGAGCAGCCTTTGAATGGG     NEQPLNG        1     0
AATGAGCAGCGGACTACTCCT     NEQRTTP        1     0
AATGAGCAGCGGATGCGTATG     NEQRMRM        1     0
AATGAGCAGCGGGAGCGTTAT     NEQRERY        1     0
AATGAGCAGCGGTCTAATTGG     NEQRSNW        1     0
AATGAGCAGCGTCCGCCTATG     NEQRPPM        1     0
AATGAGCAGCGTCGTATTCCG     NEQRRIP        1     0
AATGAGCAGCGTCTGAAGGTT     NEQRLKV        1     0
AATGAGCAGCGTGCGCCGTCT     NEQRAPS        1     0
AATGAGCAGCGTTGTGAGAAG     NEQRCEK        1     0
AATGAGCAGCTGACTCGTGTT     NEQLTRV        1     0
AATGAGCAGCTGATTCCGTAT     NEQLIPY        1     0
AATGAGCAGCTGATTCCTCCT     NEQLIPP        1     0
AATGAGCAGCTGCCGAATACT     NEQLPNT        1     0
AATGAGCAGCTGCCGATGACG     NEQLPMT        1     0
AATGAGCAGCTGCGTTCTCCT     NEQLRSP        1     0
AATGAGCAGCTGCTTACGAAG     NEQLLTK        1     0
AATGAGCAGCTGGCTTCTTTG     NEQLASL        1     0
AATGAGCAGCTGTATACTTCT     NEQLYTS        1     0
AATGAGCAGCTTAAGGCTCCT     NEQLKAP        1     0
AATGAGCAGCTTAATCCGCAG     NEQLNPQ        1     0
AATGAGCAGCTTCAGTCGAGT     NEQLQSS        1     0
AATGAGCAGCTTCCGTCGCAT     NEQLPSH        1     0
AATGAGCAGCTTCGGCGGCTT     NEQLRRL        1     0
AATGAGCAGCTTCTGTTTCAG     NEQLLFQ        1     0
AATGAGCAGCTTGATAGGCAT     NEQLDRH        1     0
AATGAGCAGCTTGATCGTATT     NEQLDRI        1     0
AATGAGCAGCTTGCGTCGCGG     NEQLASR        1     0
AATGAGCAGCTTGCTTCGCCT     NEQLASP        1     0
AATGAGCAGGAGAAGAGTCGT     NEQEKSR        1     0
AATGAGCAGGAGACTGGTCCT     NEQETGP        1     0
AATGAGCAGGAGATTCGGTAG     NEQEIRQ        1     0
AATGAGCAGGAGATTGTTCGT     NEQEIVR        1     0
AATGAGCAGGAGCCGCGGCGT     NEQEPRR        1     0
AATGAGCAGGAGCCGTCTCCT     NEQEPSP        1     0
AATGAGCAGGATCCGTTTACT     NEQDPFT        1     0
AATGAGCAGGATCTTATTACT     NEQDLIT        1     0
AATGAGCAGGATGCTTTTAGT     NEQDAFS        1     0
AATGAGCAGGCGAAGGCGTCG     NEQAKAS        1     0
AATGAGCAGGCGACGTATTTG     NEQATYL        1     0
AATGAGCAGGCGATGCAGCCG     NEQAMQP        1     0
AATGAGCAGGCGATTCAGTCT     NEQAIQS        1     0
AATGAGCAGGCGCAGGCTAAT     NEQAQAN        1     0
AATGAGCAGGCGCCGAATCGG     NEQAPNR        1     0
AATGAGCAGGCGCCTAAGCGT     NEQAPKR        1     0
AATGAGCAGGCGCGGCCTCAG     NEQARPQ        1     0
AATGAGCAGGCGCGTACGCTG     NEQARTL        1     0
AATGAGCAGGCTACTATGCAT     NEQATMH        1     0
AATGAGCAGGCTAGTGCGCCG     NEQASAP        1     0
AATGAGCAGGCTCAGCGGAAT     NEQAQRN        1     0
AATGAGCAGGCTCCTCCGTGG     NEQAPPW        1     0
AATGAGCAGGCTCGGTTGCCG     NEQARLP        1     0
AATGAGCAGGCTGATTTGCAT     NEQADLH        1     0
AATGAGCAGGGGAGTCCTCGT     NEQGSPR        1     0
AATGAGCAGGGGATTAAGCAG     NEQGIKQ        1     0
AATGAGCAGGGTATGAATGCT     NEQGMNA        1     0
AATGAGCAGGTGATTAGTACT     NEQVIST        1     0
AATGAGCAGGTGCGTGGTTTG     NEQVRGL        1     0
AATGAGCAGGTGGCGTTGCTT     NEQVALL        1     0
AATGAGCAGGTGGGGGTGAGT     NEQVGVS        1     0
AATGAGCAGGTGGTTCCGATT     NEQVVPI        1     0
AATGAGCAGGTGTGTCCTCAT     NEQVCPH        1     0
AATGAGCAGGTTACTCCTTCG     NEQVTPS        1     0
AATGAGCAGGTTCATGCGCTG     NEQVHAL        1     0
AATGAGCAGGTTCCGCCTTTT     NEQVPPF        1     0
AATGAGCAGGTTCCTAAGGGG     NEQVPKG        1     0
AATGAGCAGGTTCGTTTTTAT     NEQVRFY        1     0
AATGAGCAGGTTGCGCGTCTT     NEQVARL        1     0
AATGAGCAGGTTTGGAAGGAT     NEQVWKD        1     0
AATGAGCAGTATACGCATTGT     NEQYTHC        1     0
AATGAGCAGTATACTAAGGAT     NEQYTKD        1     0
AATGAGCAGTATCAGGAGACG     NEQYQET        1     0
AATGAGCAGTATCCGTCTTCG     NEQYPSS        1     0
AATGAGCAGTATCCTACTGAT     NEQYPTD        1     0
AATGAGCAGTCGACTCCGTTG     NEQSTPL        1     0
AATGAGCAGTCGAGTACGTCT     NEQSSTS        1     0
AATGAGCAGTCGTCGGTGAAT     NEQSSVN        1     0
AATGAGCAGTCTCCTCCGCCG     NEQSPPP        1     0
AATGAGCAGTCTCCTCGGGGG     NEQSPRG        1     0
AATGAGCAGTGGACGAAGCAG     NEQWTKQ        1     0
AATGAGCAGTGGAGGCCTCAT     NEQWRPH        1     0
AATGAGCAGTGGTATATGCCG     NEQWYMP        1     0
AATGAGCAGTGTCCTATTTTG     NEQCPIL        1     0
AATGAGCAGTTGACTGGTCCG     NEQLTGP        1     0
AATGAGCAGTTGCCGGCGGGT     NEQLPAG        1     0
AATGAGCAGTTGCTTCGTTCG     NEQLLRS        1     0
AATGAGCAGTTGGAGCATAGG     NEQLEHR        1     0
AATGAGCAGTTGTATACGCAT     NEQLYTH        1     0
AATGAGCAGTTGTTTACTCAG     NEQLFTQ        1     0
AATGAGCAGTTTACGGCGCGT     NEQFTAR        1     0
AATGAGCAGTTTCTTCAGCAG     NEQFLQQ        1     0
AATGAGCAGTTTGATCATCAT     NEQFDHH        1     0
AATGAGCAGTTTGCTACGACT     NEQFATT        1     0
AATGAGCATAAGCCGTTTGGT     NEHKPFG        1     0
AATGAGCATAAGTGGCCTTTT     NEHKWPF        1     0
AATGAGCATAAGTTGTATCTT     NEHKLYL        1     0
AATGAGCATAATACTGCGAGT     NEHNTAS        1     0
AATGAGCATAATAGTTATTCG     NEHNSYS        1     0
AATGAGCATAATTTGCCGACT     NEHNLPT        1     0
AATGAGCATACCCCGCAGAGG     NEHTPQR        1     0
AATGAGCATACCCCGGCTACT     NEHTPAT        1     0
AATGAGCATACTAGTGCTACG     NEHTSAT        1     0
AATGAGCATACTCAGCCTGGT     NEHTQPG        1     0
AATGAGCATACTCTGCCTGGG     NEHTLPG        1     0
AATGAGCATAGGTGGCTGCCT     NEHRWLP        1     0
AATGAGCATAGTCATGTGCTT     NEHSHVL        1     0
AATGAGCATAGTGAGACGTTG     NEHSETL        1     0
AATGAGCATAGTGATGTTCTT     NEHSDVL        1     0
AATGAGCATAGTGCGAGTACT     NEHSAST        1     0
AATGAGCATAGTGCTCTTCAG     NEHSALQ        1     0
AATGAGCATATGGCTAAGTCT     NEHMAKS        1     0
AATGAGCATATGTCGAGGGGG     NEHMSRG        1     0
AATGAGCATATGTTGTCTAGG     NEHMLSR        1     0
AATGAGCATATTAAGTGTCTT     NEHIKCL        1     0
AATGAGCATCAGACGGTGTTG     NEHQTVL        1     0
AATGAGCATCAGCCGACTATT     NEHQPTI        1     0
AATGAGCATCAGCGTGCGAAG     NEHQRAK        1     0
AATGAGCATCAGTCGTGGAGT     NEHQSWS        1     0
AATGAGCATCATCCGCATTTT     NEHHPHF        1     0
AATGAGCATCATCCGCTGCTT     NEHHPLL        1     0
AATGAGCATCATCCTCCTCAT     NEHHPPH        1     0
AATGAGCATCATCGTACTCGT     NEHHRTR        1     0
AATGAGCATCATCTGTGGTGT     NEHHLWC        1     0
AATGAGCATCATGCGCAGAGT     NEHHAQS        1     0
AATGAGCATCATGTTCAGCTT     NEHHVQL        1     0
AATGAGCATCATTCGCCTGCT     NEHHSPA        1     0
AATGAGCATCCAACTGTTGAT     NEHPTVD        1     0
AATGAGCATCCGTCTAGGTCT     NEHPSRS        1     0
AATGAGCATCCGTCTCATCTT     NEHPSHL        1     0
AATGAGCATCCGTTGCCTCGG     NEHPLPR        1     0
AATGAGCATCCGTTTAGTACT     NEHPFST        1     0
AATGAGCATCCTACTGCGAGT     NEHPTAS        1     0
AATGAGCATCCTCCTAGTGAG     NEHPPSE        1     0
AATGAGCATCCTGGGCGTATT     NEHPGRI        1     0
AATGAGCATCCTGTGAGGTAT     NEHPVRY        1     0
AATGAGCATCCTTCGTCTCTT     NEHPSSL        1     0
AATGAGCATCCTTCTAATTAT     NEHPSNY        1     0
AATGAGCATCGGACTCGTGCT     NEHRTRA        1     0
AATGAGCATCGGATTCGTACG     NEHRIRT        1     0
AATGAGCATCGGCTGACGTTT     NEHRLTF        1     0
AATGAGCATCGGTCGGTTAAG     NEHRSVK        1     0
AATGAGCATCGGTGGACGTTT     NEHRWTF        1     0
AATGAGCATCGGTGGCTGCGG     NEHRWLR        1     0
AATGAGCATCGTATGTGTGCG     NEHRMCA        1     0
AATGAGCATCGTCATCATAAT     NEHRHHN        1     0
AATGAGCATCGTGTGGCGCAT     NEHRVAH        1     0
AATGAGCATCTGCAGAGGACG     NEHLQRT        1     0
AATGAGCATCTGCGGCTTACT     NEHLRLT        1     0
AATGAGCATCTGCGTTTGAGT     NEHLRLS        1     0
AATGAGCATCTGGTGCAGGAG     NEHLVQE        1     0
AATGAGCATCTGTCGCATTGC     NEHLSHC        1     0
AATGAGCATCTTCCGTCGTAT     NEHLPSY        1     0
AATGAGCATCTTCTGAGGCCG     NEHLLRP        1     0
AATGAGCATGATAGGCGTACT     NEHDRRT        1     0
AATGAGCATGCGATGCTGCGT     NEHAMLR        1     0
AATGAGCATGCGGTTATTGCG     NEHAVIA        1     0
AATGAGCATGCGTCGAATGCT     NEHASNA        1     0
AATGAGCATGCTAATCAGCCG     NEHANQP        1     0
AATGAGCATGCTACTATTCGT     NEHATIR        1     0
AATGAGCATGCTAGTGATCCG     NEHASDP        1     0
AATGAGCATGCTATGACTGCG     NEHAMTA        1     0
AATGAGCATGCTCCGAAGGAT     NEHAPKD        1     0
AATGAGCATGCTCGGCTTCTT     NEHARLL        1     0
AATGAGCATGCTTTGACGGTT     NEHALTV        1     0
AATGAGCATGGGCCTAATCAT     NEHGPNH        1     0
AATGAGCATGGGGCGACGCAT     NEHGATH        1     0
AATGAGCATGGGGTGGCGCTG     NEHGVAL        1     0
AATGAGCATGGGTCGAGTCAG     NEHGSSQ        1     0
AATGAGCATGGTACGAGTAAG     NEHGTSK        1     0
AATGAGCATGGTCCGGTGCAG     NEHGPVQ        1     0
AATGAGCATGTGCTTCCGCGT     NEHVLPR        1     0
AATGAGCATGTTACGGTTGCG     NEHVTVA        1     0
AATGAGCATGTTCTGCCTACG     NEHVLPT        1     0
AATGAGCATGTTGCGGCGATG     NEHVAAM        1     0
AATGAGCATGTTGTGGCTCCG     NEHVVAP        1     0
AATGAGCATTAGCTGTCTAGT     NEHQLSS        1     0
AATGAGCATTATCTGACGCGT     NEHYLTR        1     0
AATGAGCATTCGAGGCCTATT     NEHSRPI        1     0
AATGAGCATTCTCCTATTCGT     NEHSPIR        1     0
AATGAGCATTTGACGACGTAT     NEHLTTY        1     0
AATGAGCATTTGTATCCGCCG     NEHLYPP        1     0
AATGAGCCACATGGGGATATT     NEPHGDI        1     0
AATGAGCCGAAGACGGATACT     NEPKTDT        1     0
AATGAGCCGAAGCAGCCGAGT     NEPKQPS        1     0
AATGAGCCGAAGCCGCCGAGT     NEPKPPS        1     0
AATGAGCCGAAGCCTCTGGCT     NEPKPLA        1     0
AATGAGCCGAATACTAAGGTT     NEPNTKV        1     0
AATGAGCCGAATATTTGGCTT     NEPNIWL        1     0
AATGAGCCGAATCCGCTGACT     NEPNPLT        1     0
AATGAGCCGAATCCTAGGATG     NEPNPRM        1     0
AATGAGCCGAATCTTCATAAG     NEPNLHK        1     0
AATGAGCCGAATTTGCTTCCT     NEPNLLP        1     0
AATGAGCCGACGATGCGTGGG     NEPTMRG        1     0
AATGAGCCGACGCAGACTATG     NEPTQTM        1     0
AATGAGCCGACGCAGCGTAGG     NEPTQRR        1     0
AATGAGCCGACGCCTTTTCTG     NEPTPFL        1     0
AATGAGCCGACGGTGACGCTG     NEPTVTL        1     0
AATGAGCCGACGTCGTTTCCG     NEPTSFP        1     0
AATGAGCCGACGTGTGATCCT     NEPTCDP        1     0
AATGAGCCGACGTTTCTTGTT     NEPTFLV        1     0
AATGAGCCGACTATGTGGAGG     NEPTMWR        1     0
AATGAGCCGACTATTCTGACT     NEPTILT        1     0
AATGAGCCGACTCAGCGTGTG     NEPTQRV        1     0
AATGAGCCGACTCAGGTTGTG     NEPTQVV        1     0
AATGAGCCGACTCCGCAGACT     NEPTPQT        1     0
AATGAGCCGACTCCGCGTAAT     NEPTPRN        1     0
AATGAGCCGACTCCGCTGATG     NEPTPLM        1     0
AATGAGCCGACTCCTCAGCGT     NEPTPQR        1     0
AATGAGCCGACTCGTGCTCTG     NEPTRAL        1     0
AATGAGCCGACTCGTTCTCCT     NEPTRSP        1     0
AATGAGCCGACTCTTTGTAGG     NEPTLCR        1     0
AATGAGCCGACTGATATGGTG     NEPTDMV        1     0
AATGAGCCGACTGGGACTTTG     NEPTGTL        1     0
AATGAGCCGAGGACTCAGGTT     NEPRTQV        1     0
AATGAGCCGAGGAGTATGGCG     NEPRSMA        1     0
AATGAGCCGAGGGTGCATGGT     NEPRVHG        1     0
AATGAGCCGAGGTCGCCTTGG     NEPRSPW        1     0
AATGAGCCGAGTAAGCGTCCG     NEPSKRP        1     0
AATGAGCCGAGTAAGCTTCCT     NEPSKLP        1     0
AATGAGCCGAGTAGGCAGCAG     NEPSRQQ        1     0
AATGAGCCGAGTAGTTTGATG     NEPSSLM        1     0
AATGAGCCGAGTATTCTTCCG     NEPSILP        1     0
AATGAGCCGAGTCATCTGCGG     NEPSHLR        1     0
AATGAGCCGAGTCGTGAGCGG     NEPSRER        1     0
AATGAGCCGAGTCTTCATCCG     NEPSLHP        1     0
AATGAGCCGAGTGTGCAGTAT     NEPSVQY        1     0
AATGAGCCGAGTTTTCAGACT     NEPSFQT        1     0
AATGAGCCGATGATTCCTCGT     NEPMIPR        1     0
AATGAGCCGATGCAGCGTCAT     NEPMQRH        1     0
AATGAGCCGATGCGGGATCTG     NEPMRDL        1     0
AATGAGCCGATGCTTCCTTCT     NEPMLPS        1     0
AATGAGCCGATGGATCCGAGT     NEPMDPS        1     0
AATGAGCCGATGTTTAGGGAT     NEPMFRD        1     0
AATGAGCCGATTAAGGAGGAT     NEPIKED        1     0
AATGAGCCGATTCAGCTTCCT     NEPIQLP        1     0
AATGAGCCGATTCCGAGTGAG     NEPIPSE        1     0
AATGAGCCGATTCGTATGTGG     NEPIRMW        1     0
AATGAGCCGATTCTTACGGTT     NEPILTV        1     0
AATGAGCCGATTGCGATGACT     NEPIAMT        1     0
AATGAGCCGATTGCGCGTTCG     NEPIARS        1     0
AATGAGCCGATTGCGCGTTCT     NEPIARS        1     0
AATGAGCCGATTTCGCTGCGG     NEPISLR        1     0
AATGAGCCGCAGAATAGGCAT     NEPQNRH        1     0
AATGAGCCGCAGAGGTATCAG     NEPQRYQ        1     0
AATGAGCCGCAGATGAATTGG     NEPQMNW        1     0
AATGAGCCGCAGCATATGACG     NEPQHMT        1     0
AATGAGCCGCAGCATGATCAT     NEPQHDH        1     0
AATGAGCCGCAGCGGTATATT     NEPQRYI        1     0
AATGAGCCGCAGCGTCTTCCG     NEPQRLP        1     0
AATGAGCCGCAGCTGCCGTGG     NEPQLPW        1     0
AATGAGCCGCAGCTGCTACTG     NEPQLLL        1     0
AATGAGCCGCAGCTTTAGAAT     NEPQLQN        1     0
AATGAGCCGCAGGGTTATCCG     NEPQGYP        1     0
AATGAGCCGCAGTCTTTGGAG     NEPQSLE        1     0
AATGAGCCGCATAGGTGGACG     NEPHRWT        1     0
AATGAGCCGCATATTCGTCGT     NEPHIRR        1     0
AATGAGCCGCATCAGCCGACT     NEPHQPT        1     0
AATGAGCCGCATCCTACTACT     NEPHPTT        1     0
AATGAGCCGCATCCTATTCCG     NEPHPIP        1     0
AATGAGCCGCATCGGTATACT     NEPHRYT        1     0
AATGAGCCGCATCGTGATCCG     NEPHRDP        1     0
AATGAGCCGCATCTTATTCGG     NEPHLIR        1     0
AATGAGCCGCATCTTCCTCTT     NEPHLPL        1     0
AATGAGCCGCATGATCGGGTT     NEPHDRV        1     0
AATGAGCCGCATGCGAGGACT     NEPHART        1     0
AATGAGCCGCATGGTTCTGGT     NEPHGSG        1     0
AATGAGCCGCCGCGTTGTCCT     NEPPRCP        1     0
AATGAGCCGCCGGAGCGTTCT     NEPPERS        1     0
AATGAGCCGCCGTATAAGATT     NEPPYKI        1     0
AATGAGCCGCCGTATATGCTT     NEPPYML        1     0
AATGAGCCGCCGTTGTTGACG     NEPPLLT        1     0
AATGAGCCGCCGTTTTCGTTT     NEPPFSF        1     0
AATGAGCCGCCGTTTTTGCCT     NEPPFLP        1     0
AATGAGCCGCCTAATAAGTCT     NEPPNKS        1     0
AATGAGCCGCCTACGATGAGG     NEPPTMR        1     0
AATGAGCCGCCTACGGTGCCT     NEPPTVP        1     0
AATGAGCCGCCTACTACTCGT     NEPPTTR        1     0
AATGAGCCGCCTATGTTGCAG     NEPPMLQ        1     0
AATGAGCCGCCTATTATGATT     NEPPIMI        1     0
AATGAGCCGCCTCATCAGATG     NEPPHQM        1     0
AATGAGCCGCCTCCTACTAGT     NEPPPTS        1     0
AATGAGCCGCCTCCTATTCTG     NEPPPIL        1     0
AATGAGCCGCCTCCTGCTGAG     NEPPPAE        1     0
AATGAGCCGCCTCGTGTTGTT     NEPPRVV        1     0
AATGAGCCGCCTCGTTATATT     NEPPRYI        1     0
AATGAGCCGCCTCTGAGGCCT     NEPPLRP        1     0
AATGAGCCGCCTCTGCTTCTG     NEPPLLL        1     0
AATGAGCCGCCTGATTCGCTT     NEPPDSL        1     0
AATGAGCCGCCTGCGATGCGG     NEPPAMR        1     0
AATGAGCCGCCTGCGCAGATT     NEPPAQI        1     0
AATGAGCCGCCTGCTGCTTGG     NEPPAAW        1     0
AATGAGCCGCCTGTGGTGAAT     NEPPVVN        1     0
AATGAGCCGCCTGTTCCTCCT     NEPPVPP        1     0
AATGAGCCGCCTTCGTTGTCT     NEPPSLS        1     0
AATGAGCCGCCTTTTCCTTCA     NEPPFPS        1     0
AATGAGCCGCGGACGCAGTTG     NEPRTQL        1     0
AATGAGCCGCGGAGTACGAGT     NEPRSTS        1     0
AATGAGCCGCGGAGTATTGTT     NEPRSIV        1     0
AATGAGCCGCGGCCTAATGGT     NEPRPNG        1     0
AATGAGCCGCGGCCTTGTCAT     NEPRPCH        1     0
AATGAGCCGCGGGTGTCGCCT     NEPRVSP        1     0
AATGAGCCGCGGGTTGAGCCG     NEPRVEP        1     0
AATGAGCCGCGTCAGGCTTGT     NEPRQAC        1     0
AATGAGCCGCGTCATCAGTGG     NEPRHQW        1     0
AATGAGCCGCGTCCGCTTTGG     NEPRPLW        1     0
AATGAGCCGCGTCGGAATACT     NEPRRNT        1     0
AATGAGCCGCGTCTTATTGCT     NEPRLIA        1     0
AATGAGCCGCGTGTTGCTCAG     NEPRVAQ        1     0
AATGAGCCGCGTTATCTGCAT     NEPRYLH        1     0
AATGAGCCGCGTTATTCTCCT     NEPRYSP        1     0
AATGAGCCGCGTTCTAATCTT     NEPRSNL        1     0
AATGAGCCGCGTTCTTTGAAG     NEPRSLK        1     0
AATGAGCCGCTGATTAGGACG     NEPLIRT        1     0
AATGAGCCGCTGATTAGTGAG     NEPLISE        1     0
AATGAGCCGCTGATTTTGCAG     NEPLILQ        1     0
AATGAGCCGCTGCATACGTAT     NEPLHTY        1     0
AATGAGCCGCTGCCTGATAAT     NEPLPDN        1     0
AATGAGCCGCTGCCTGATACT     NEPLPDT        1     0
AATGAGCCGCTGCTTCGTTTT     NEPLLRF        1     0
AATGAGCCGCTGCTTGCTCGT     NEPLLAR        1     0
AATGAGCCGCTGCTTTCAGAG     NEPLLSE        1     0
AATGAGCCGCTGTTTCATCGT     NEPLFHR        1     0
AATGAGCCGCTTAAAGAGGTG     NEPLKEV        1     0
AATGAGCCGCTTAATCCGACT     NEPLNPT        1     0
AATGAGCCGCTTACTCCTCGT     NEPLTPR        1     0
AATGAGCCGCTTACTGTGTAT     NEPLTVY        1     0
AATGAGCCGCTTATTCTTTAG     NEPLILQ        1     0
AATGAGCCGCTTCATCTGGTG     NEPLHLV        1     0
AATGAGCCGCTTCCGTTGTAT     NEPLPLY        1     0
AATGAGCCGCTTCCTGCTGTT     NEPLPAV        1     0
AATGAGCCGCTTGCTTCGATG     NEPLASM        1     0
AATGAGCCGCTTGGGCATTTT     NEPLGHF        1     0
AATGAGCCGCTTTCGGTGACG     NEPLSVT        1     0
AATGAGCCGGAGACTCTTCGT     NEPETLR        1     0
AATGAGCCGGAGATGGCGCGT     NEPEMAR        1     0
AATGAGCCGGAGGGTCCTTGG     NEPEGPW        1     0
AATGAGCCGGAGTCTACTGTG     NEPESTV        1     0
AATGAGCCGGATACTACGCCG     NEPDTTP        1     0
AATGAGCCGGATAGGGATAGT     NEPDRDS        1     0
AATGAGCCGGATATGACTTCT     NEPDMTS        1     0
AATGAGCCGGATCATCCTGGG     NEPDHPG        1     0
AATGAGCCGGATCCGGATTCT     NEPDPDS        1     0
AATGAGCCGGATCCTCCTGAG     NEPDPPE        1     0
AATGAGCCGGATCGTACGGTT     NEPDRTV        1     0
AATGAGCCGGATCTGCCTGGT     NEPDLPG        1     0
AATGAGCCGGATCTTGATGAG     NEPDLDE        1     0
AATGAGCCGGATGAGATTGAG     NEPDEIE        1     0
AATGAGCCGGATGCTAATAGG     NEPDANR        1     0
AATGAGCCGGATTGGGCGCTG     NEPDWAL        1     0
AATGAGCCGGATTTTCTGACT     NEPDFLT        1     0
AATGAGCCGGCGAAGAGTTCG     NEPAKSS        1     0
AATGAGCCGGCGCTGGATCGT     NEPALDR        1     0
AATGAGCCGGCGCTTTTGCGT     NEPALLR        1     0
AATGAGCCGGCGGTGAGGACT     NEPAVRT        1     0
AATGAGCCGGCTCCGCAGCAG     NEPAPQQ        1     0
AATGAGCCGGCTCCTAATACG     NEPAPNT        1     0
AATGAGCCGGCTCCTAATCCT     NEPAPNP        1     0
AATGAGCCGGCTCCTGTTGTT     NEPAPVV        1     0
AATGAGCCGGCTCCTTCTGTG     NEPAPSV        1     0
AATGAGCCGGCTGAGGATGTG     NEPAEDV        1     0
AATGAGCCGGCTGCGATTAAT     NEPAAIN        1     0
AATGAGCCGGCTGGGGTGCCT     NEPAGVP        1     0
AATGAGCCGGCTTCTTCTGCT     NEPASSA        1     0
AATGAGCCGGGGAGGATGCAG     NEPGRMQ        1     0
AATGAGCCGGGGCCTAGTCCG     NEPGPSP        1     0
AATGAGCCGGGGTGTGCGTGT     NEPGCAC        1     0
AATGAGCCGGGTAATCCGCAT     NEPGNPH        1     0
AATGAGCCGGGTACGCCGCGT     NEPGTPR        1     0
AATGAGCCGGTGAAGCCGCAT     NEPVKPH        1     0
AATGAGCCGGTGAATCCTGTG     NEPVNPV        1     0
AATGAGCCGGTGAATCCTTTG     NEPVNPL        1     0
AATGAGCCGGTGCAGCATCCG     NEPVQHP        1     0
AATGAGCCGGTGCCTACGAAG     NEPVPTK        1     0
AATGAGCCGGTGGCGCAGGTT     NEPVAQV        1     0
AATGAGCCGGTGTATATGAAG     NEPVYMK        1     0
AATGAGCCGGTGTTGACTTTT     NEPVLTF        1     0
AATGAGCCGGTTAGGGATATG     NEPVRDM        1     0
AATGAGCCGGTTATTCTGATT     NEPVILI        1     0
AATGAGCCGGTTGATAAGTGG     NEPVDKW        1     0
AATGAGCCGGTTTTTCAGCAT     NEPVFQH        1     0
AATGAGCCGTAGAATGTGAGG     NEPQNVR        1     0
AATGAGCCGTAGACGCCTCTT     NEPQTPL        1     0
AATGAGCCGTAGATTTCTAGT     NEPQISS        1     0
AATGAGCCGTAGGTTGTTCTG     NEPQVVL        1     0
AATGAGCCGTATAATCTGTAT     NEPYNLY        1     0
AATGAGCCGTATACTACGCCG     NEPYTTP        1     0
AATGAGCCGTATACTCTTGCG     NEPYTLA        1     0
AATGAGCCGTATCCGCTGTAG     NEPYPLQ        1     0
AATGAGCCGTATTCGCCGTAT     NEPYSPY        1     0
AATGAGCCGTCGCAGCCTACG     NEPSQPT        1     0
AATGAGCCGTCGTCGGTGGCG     NEPSSVA        1     0
AATGAGCCGTCTACTCCTGCG     NEPSTPA        1     0
AATGAGCCGTCTAGTATTTTG     NEPSSIL        1     0
AATGAGCCGTCTATGCCTAAT     NEPSMPN        1     0
AATGAGCCGTCTCTGCAGCCT     NEPSLQP        1     0
AATGAGCCGTCTGATGCGCCT     NEPSDAP        1     0
AATGAGCCGTCTGATGCTTGT     NEPSDAC        1     0
AATGAGCCGTCTTATCCTCCG     NEPSYPP        1     0
AATGAGCCGTGGAAGCCGTCG     NEPWKPS        1     0
AATGAGCCGTGGCTGTCTGTG     NEPWLSV        1     0
AATGAGCCGTGGTTGAATTTG     NEPWLNL        1     0
AATGAGCCGTGTATTACGAGT     NEPCITS        1     0
AATGAGCCGTGTCCGATGACT     NEPCPMT        1     0
AATGAGCCGTGTTGTCATGCG     NEPCCHA        1     0
AATGAGCCGTTGAGTAAGAAT     NEPLSKN        1     0
AATGAGCCGTTGCAGCCGTGT     NEPLQPC        1     0
AATGAGCCGTTGCCTGCGGTG     NEPLPAV        1     0
AATGAGCCGTTGCTGGTGAAG     NEPLLVK        1     0
AATGAGCCGTTGGAGTGGAGG     NEPLEWR        1     0
AATGAGCCGTTGTATTTGAAG     NEPLYLK        1     0
AATGAGCCGTTTCTTTCTCAG     NEPFLSQ        1     0
AATGAGCCGTTTGCTAGTTCT     NEPFASS        1     0
AATGAGCCTAAGACTTTTCTG     NEPKTFL        1     0
AATGAGCCTAAGCATTCTCCG     NEPKHSP        1     0
AATGAGCCTAAGGGTCCTTGG     NEPKGPW        1     0
AATGAGCCTAAGGTTACTCTG     NEPKVTL        1     0
AATGAGCCTAAGTCGTTGAGT     NEPKSLS        1     0
AATGAGCCTAAGTTTAGTAAT     NEPKFSN        1     0
AATGAGCCTAATATTCCTCGT     NEPNIPR        1     0
AATGAGCCTAATCCGAGTCCG     NEPNPSP        1     0
AATGAGCCTAATCTGTCTCCG     NEPNLSP        1     0
AATGAGCCTAATGCGATTTTG     NEPNAIL        1     0
AATGAGCCTAATTCTCTGTCT     NEPNSLS        1     0
AATGAGCCTACGCAGCCGTCT     NEPTQPS        1     0
AATGAGCCTACGTATCGTTCT     NEPTYRS        1     0
AATGAGCCTACGTGTGAGCCT     NEPTCEP        1     0
AATGAGCCTACTAATCAGATT     NEPTNQI        1     0
AATGAGCCTACTACTCCTGCT     NEPTTPA        1     0
AATGAGCCTACTAGTGTGTTG     NEPTSVL        1     0
AATGAGCCTACTCAGTTGCGT     NEPTQLR        1     0
AATGAGCCTACTCCTTTTCCT     NEPTPFP        1     0
AATGAGCCTACTCTGACGCGT     NEPTLTR        1     0
AATGAGCCTACTCTGTCTATG     NEPTLSM        1     0
AATGAGCCTACTTCGAATAGT     NEPTSNS        1     0
AATGAGCCTACTTGGCGGAAG     NEPTWRK        1     0
AATGAGCCTAGGATTGCGTCG     NEPRIAS        1     0
AATGAGCCTAGGCAGCTTCGT     NEPRQLR        1     0
AATGAGCCTAGTACGTGTCTG     NEPSTCL        1     0
AATGAGCCTAGTAGTTTTCGT     NEPSSFR        1     0
AATGAGCCTAGTCCGTCGGAT     NEPSPSD        1     0
AATGAGCCTAGTGCTATTCCG     NEPSAIP        1     0
AATGAGCCTAGTTCTTCGCTT     NEPSSSL        1     0
AATGAGCCTATGAAGTCTAGG     NEPMKSR        1     0
AATGAGCCTATGACGCTGCTT     NEPMTLL        1     0
AATGAGCCTATGATTAATAAG     NEPMINK        1     0
AATGAGCCTATGATTACGATG     NEPMITM        1     0
AATGAGCCTATGCCTCTTAAG     NEPMPLK        1     0
AATGAGCCTATGCGTCTGAAG     NEPMRLK        1     0
AATGAGCCTATTATTGCTCCT     NEPIIAP        1     0
AATGAGCCTCAGAATCTGGTG     NEPQNLV        1     0
AATGAGCCTCAGACTAATTCT     NEPQTNS        1     0
AATGAGCCTCAGACTTCGGAT     NEPQTSD        1     0
AATGAGCCTCAGCAGTGGGAT     NEPQQWD        1     0
AATGAGCCTCAGCCGTTTGCT     NEPQPFA        1     0
AATGAGCCTCAGCCTGGTGCT     NEPQPGA        1     0
AATGAGCCTCAGCTGCATATG     NEPQLHM        1     0
AATGAGCCTCATACGCCGTAT     NEPHTPY        1     0
AATGAGCCTCATACTATTCTG     NEPHTIL        1     0
AATGAGCCTCATACTTCGCAG     NEPHTSQ        1     0
AATGAGCCTCATGATCGGGAG     NEPHDRE        1     0
AATGAGCCTCATGTGACGACT     NEPHVTT        1     0
AATGAGCCTCATGTTAAGCCG     NEPHVKP        1     0
AATGAGCCTCATTTTGCGGCT     NEPHFAA        1     0
AATGAGCCTCCGAATCTTTTG     NEPPNLL        1     0
AATGAGCCTCCGAATGTGCGT     NEPPNVR        1     0
AATGAGCCTCCGACTTCGAAT     NEPPTSN        1     0
AATGAGCCTCCGAGGTATCAT     NEPPRYH        1     0
AATGAGCCTCCGCTTAAGATG     NEPPLKM        1     0
AATGAGCCTCCGCTTATGGGG     NEPPLMG        1     0
AATGAGCCTCCGCTTATGTCT     NEPPLMS        1     0
AATGAGCCTCCGGAGATTGCT     NEPPEIA        1     0
AATGAGCCTCCGTTTAGTCCT     NEPPFSP        1     0
AATGAGCCTCCTACGCTGCAG     NEPPTLQ        1     0
AATGAGCCTCCTACGTTGTCT     NEPPTLS        1     0
AATGAGCCTCCTAGTCGGCAG     NEPPSRQ        1     0
AATGAGCCTCCTCAGCGTAAG     NEPPQRK        1     0
AATGAGCCTCCTCATAGGTTG     NEPPHRL        1     0
AATGAGCCTCCTCCTACGTTT     NEPPPTF        1     0
AATGAGCCTCCTCTGGTTACT     NEPPLVT        1     0
AATGAGCCTCCTGATAAGCAT     NEPPDKH        1     0
AATGAGCCTCCTGCGAGTGGT     NEPPASG        1     0
AATGAGCCTCCTGCTACTCCT     NEPPATP        1     0
AATGAGCCTCCTGGTGATACT     NEPPGDT        1     0
AATGAGCCTCCTGTTCCGTGT     NEPPVPC        1     0
AATGAGCCTCCTTGGTATGAT     NEPPWYD        1     0
AATGAGCCTCGTACGCCGTTG     NEPRTPL        1     0
AATGAGCCTCGTAGTCCGGGT     NEPRSPG        1     0
AATGAGCCTCGTATTAAGATT     NEPRIKI        1     0
AATGAGCCTCGTCTGCATCAG     NEPRLHQ        1     0
AATGAGCCTCGTTGGCTGGGT     NEPRWLG        1     0
AATGAGCCTCGTTTTCCTCTG     NEPRFPL        1     0
AATGAGCCTCTGATTAGTTCT     NEPLISS        1     0
AATGAGCCTCTGCTTCTGATT     NEPLLLI        1     0
AATGAGCCTCTTGCGCCTAAT     NEPLAPN        1     0
AATGAGCCTGAGAGTACGCAG     NEPESTQ        1     0
AATGAGCCTGAGCAGATGACG     NEPEQMT        1     0
AATGAGCCTGAGCCGATGTCG     NEPEPMS        1     0
AATGAGCCTGAGCTGAGTCCT     NEPELSP        1     0
AATGAGCCTGAGCTGGCGCCT     NEPELAP        1     0
AATGAGCCTGAGGATCTTTTT     NEPEDLF        1     0
AATGAGCCTGAGTCGCCTTTG     NEPESPL        1     0
AATGAGCCTGATACGCTGTCT     NEPDTLS        1     0
AATGAGCCTGATCGTCGTACT     NEPDRRT        1     0
AATGAGCCTGATGGTGCTGGG     NEPDGAG        1     0
AATGAGCCTGATGTGTTGCCT     NEPDVLP        1     0
AATGAGCCTGCACGTCCGAAG     NEPARPK        1     0
AATGAGCCTGCGCAGCCGATT     NEPAQPI        1     0
AATGAGCCTGCGCAGCTGCGT     NEPAQLR        1     0
AATGAGCCTGCGCCGTGTCCG     NEPAPCP        1     0
AATGAGCCTGCGCTTCTGCAG     NEPALLQ        1     0
AATGAGCCTGCGCTTGTTCCT     NEPALVP        1     0
AATGAGCCTGCGGAGCTGTGT     NEPAELC        1     0
AATGAGCCTGCTAAGCCGTTT     NEPAKPF        1     0
AATGAGCCTGCTACGCGTCCT     NEPATRP        1     0
AATGAGCCTGCTACTCCGCCT     NEPATPP        1     0
AATGAGCCTGCTATTGAGCCG     NEPAIEP        1     0
AATGAGCCTGCTCCGAATAAG     NEPAPNK        1     0
AATGAGCCTGCTCCGGTGAAG     NEPAPVK        1     0
AATGAGCCTGCTCCGTCTGGT     NEPAPSG        1     0
AATGAGCCTGCTGTGAGGCCT     NEPAVRP        1     0
AATGAGCCTGGGACGCTTCAG     NEPGTLQ        1     0
AATGAGCCTGGGGATGCTCAG     NEPGDAQ        1     0
AATGAGCCTGGTATGAGTCAG     NEPGMSQ        1     0
AATGAGCCTGGTCCGCATAAT     NEPGPHN        1     0
AATGAGCCTGGTCGGACGTAT     NEPGRTY        1     0
AATGAGCCTGGTGCGTCGAAG     NEPGASK        1     0
AATGAGCCTGGTGCGTTGATG     NEPGALM        1     0
AATGAGCCTGGTGTTTCGCAT     NEPGVSH        1     0
AATGAGCCTGGTTCGATGGGG     NEPGSMG        1     0
AATGAGCCTGTGCAGTCTGGG     NEPVQSG        1     0
AATGAGCCTGTGCATTTGGCG     NEPVHLA        1     0
AATGAGCCTGTGTCGATGGCT     NEPVSMA        1     0
AATGAGCCTGTGTCGCATCCG     NEPVSHP        1     0
AATGAGCCTGTGTTGACGCAT     NEPVLTH        1     0
AATGAGCCTGTTAAGCCGAGT     NEPVKPS        1     0
AATGAGCCTGTTACGACGGCT     NEPVTTA        1     0
AATGAGCCTGTTCGGGAGTCG     NEPVRES        1     0
AATGAGCCTGTTGCTGGGTGG     NEPVAGW        1     0
AATGAGCCTGTTTCTATTCAT     NEPVSIH        1     0
AATGAGCCTTATCATCCGCAG     NEPYHPQ        1     0
AATGAGCCTTATTCTACGCCG     NEPYSTP        1     0
AATGAGCCTTCGCATCGTTAT     NEPSHRY        1     0
AATGAGCCTTCTATGACTGCT     NEPSMTA        1     0
AATGAGCCTTCTCTGTTTCCG     NEPSLFP        1     0
AATGAGCCTTCTCTTAAGTGG     NEPSLKW        1     0
AATGAGCCTTCTGATAATCAT     NEPSDNH        1     0
AATGAGCCTTTTCCGTGTATT     NEPFPCI        1     0
AATGAGCCTTTTGAGCCTTCT     NEPFEPS        1     0
AATGAGCGACATACTTTGACG     NERHTLT        1     0
AATGAGCGGAAGATTCCTTTT     NERKIPF        1     0
AATGAGCGGAATACTCCTATT     NERNTPI        1     0
AATGAGCGGACGAATGCGTGG     NERTNAW        1     0
AATGAGCGGACGCAGATGCAT     NERTQMH        1     0
AATGAGCGGACGCATAGTGCT     NERTHSA        1     0
AATGAGCGGACGCCTAGTGCT     NERTPSA        1     0
AATGAGCGGACGGAGTCGTAG     NERTESQ        1     0
AATGAGCGGACTATTCTTAGG     NERTILR        1     0
AATGAGCGGACTATTGTTCAG     NERTIVQ        1     0
AATGAGCGGACTCAGGCGGTT     NERTQAV        1     0
AATGAGCGGACTGTGCTTGGT     NERTVLG        1     0
AATGAGCGGACTTATGCTAAT     NERTYAN        1     0
AATGAGCGGAGGCCTGTGGAT     NERRPVD        1     0
AATGAGCGGAGTCCTCTGTCT     NERSPLS        1     0
AATGAGCGGAGTGCGCCTCGT     NERSAPR        1     0
AATGAGCGGAGTGCGGCTACT     NERSAAT        1     0
AATGAGCGGATGACGGATGTG     NERMTDV        1     0
AATGAGCGGATGAGGCCACTT     NERMRPL        1     0
AATGAGCGGATGCAGAATACG     NERMQNT        1     0
AATGAGCGGATGCCTCGTCCT     NERMPRP        1     0
AATGAGCGGATGCTGATGCGT     NERMLMR        1     0
AATGAGCGGATTACTACGATG     NERITTM        1     0
AATGAGCGGCAGACTATTGAG     NERQTIE        1     0
AATGAGCGGCAGACTTCGAGT     NERQTSS        1     0
AATGAGCGGCAGCATCCTCAG     NERQHPQ        1     0
AATGAGCGGCAGCCTCATCCT     NERQPHP        1     0
AATGAGCGGCAGCTGTCTTCG     NERQLSS        1     0
AATGAGCGGCAGCTGTTTTTT     NERQLFF        1     0
AATGAGCGGCATAGTTTTGAG     NERHSFE        1     0
AATGAGCGGCATCATAATGGG     NERHHNG        1     0
AATGAGCGGCATCATTAGACG     NERHHQT        1     0
AATGAGCGGCATCCGATGCAG     NERHPMQ        1     0
AATGAGCGGCATCTTCATACG     NERHLHT        1     0
AATGAGCGGCATCTTCCTACT     NERHLPT        1     0
AATGAGCGGCATTCTATGGTG     NERHSMV        1     0
AATGAGCGGCCTAATCGTCAG     NERPNRQ        1     0
AATGAGCGGCCTAGTCGTTTT     NERPSRF        1     0
AATGAGCGGCCTATGTTTTAG     NERPMFQ        1     0
AATGAGCGGCCTCATCTTTAT     NERPHLY        1     0
AATGAGCGGCCTCCGGTTATT     NERPPVI        1     0
AATGAGCGGCCTCCTACGCTG     NERPPTL        1     0
AATGAGCGGCCTCTGAAGCAG     NERPLKQ        1     0
AATGAGCGGCCTCTTACTGCT     NERPLTA        1     0
AATGAGCGGCCTCTTTTGTCT     NERPLLS        1     0
AATGAGCGGCCTGCTACTCCT     NERPATP        1     0
AATGAGCGGCCTTTTCGTCAT     NERPFRH        1     0
AATGAGCGGCTGAATCCGTTG     NERLNPL        1     0
AATGAGCGGCTGACGATGTCT     NERLTMS        1     0
AATGAGCGGCTGAGTCCTGCG     NERLSPA        1     0
AATGAGCGGCTGCTTCGTACT     NERLLRT        1     0
AATGAGCGGCTGGCGATGTCT     NERLAMS        1     0
AATGAGCGGCTGGCTGCTCCG     NERLAAP        1     0
AATGAGCGGCTGTATAATCCG     NERLYNP        1     0
AATGAGCGGCTTACGTTTACT     NERLTFT        1     0
AATGAGCGGCTTCCTACGAGG     NERLPTR        1     0
AATGAGCGGCTTCGAACTTCG     NERLRTS        1     0
AATGAGCGGCTTGATGCTACG     NERLDAT        1     0
AATGAGCGGCTTTCTCTGCCT     NERLSLP        1     0
AATGAGCGGGAGCCGCAGTAG     NEREPQQ        1     0
AATGAGCGGGAGTGTTCTCGT     NERECSR        1     0
AATGAGCGGGATGCTGAGAAT     NERDAEN        1     0
AATGAGCGGGCGGGTACTCAT     NERAGTH        1     0
AATGAGCGGGCGGTGCCTCTG     NERAVPL        1     0
AATGAGCGGGCTAGGACGTCT     NERARTS        1     0
AATGAGCGGGCTCCGGCGCAG     NERAPAQ        1     0
AATGAGCGGGCTCTGACTACT     NERALTT        1     0
AATGAGCGGGGGATGTGTACT     NERGMCT        1     0
AATGAGCGGGGGTGGGCGGAG     NERGWAE        1     0
AATGAGCGGGTGATGCGGTTT     NERVMRF        1     0
AATGAGCGGGTGATTTTTAGG     NERVIFR        1     0
AATGAGCGGGTGTGTCAGTCG     NERVCQS        1     0
AATGAGCGGGTTAATGTGCAG     NERVNVQ        1     0
AATGAGCGGGTTACTCCTTCG     NERVTPS        1     0
AATGAGCGGGTTCCTCAGATG     NERVPQM        1     0
AATGAGCGGTATGCGCCGTCT     NERYAPS        1     0
AATGAGCGGTCGCCGGCGAGT     NERSPAS        1     0
AATGAGCGGTCTAGGCTGCTT     NERSRLL        1     0
AATGAGCGGTCTAGTACTCTT     NERSSTL        1     0
AATGAGCGGTCTAGTGAGTTG     NERSSEL        1     0
AATGAGCGGTCTCCGAGTAAG     NERSPSK        1     0
AATGAGCGGTTGTGGCTTTGG     NERLWLW        1     0
AATGAGCGGTTTCCTAATCCT     NERFPNP        1     0
AATGAGCGTAATCCTCATCAT     NERNPHH        1     0
AATGAGCGTAATGGTAATTAT     NERNGNY        1     0
AATGAGCGTAATTTTAATTTG     NERNFNL        1     0
AATGAGCGTACGCAGTATATT     NERTQYI        1     0
AATGAGCGTACGTATATGAAT     NERTYMN        1     0
AATGAGCGTACGTATCTGCAT     NERTYLH        1     0
AATGAGCGTACTAATCATATT     NERTNHI        1     0
AATGAGCGTACTACGTCGATG     NERTTSM        1     0
AATGAGCGTACTCCTCCGCCT     NERTPPP        1     0
AATGAGCGTAGTACTCTGCCG     NERSTLP        1     0
AATGAGCGTAGTCCGTTTGAT     NERSPFD        1     0
AATGAGCGTAGTGGTCATACT     NERSGHT        1     0
AATGAGCGTATTAATCTGGGG     NERINLG        1     0
AATGAGCGTATTCCTAATACG     NERIPNT        1     0
AATGAGCGTCAGGATCTGGGT     NERQDLG        1     0
AATGAGCGTCAGGTGGATCAT     NERQVDH        1     0
AATGAGCGTCATATGTCTACG     NERHMST        1     0
AATGAGCGTCATCCGAAGAAT     NERHPKN        1     0
AATGAGCGTCATCCTACGCTG     NERHPTL        1     0
AATGAGCGTCATGCTACTGCT     NERHATA        1     0
AATGAGCGTCATTCGCTTCCT     NERHSLP        1     0
AATGAGCGTCCGAGTAAGATG     NERPSKM        1     0
AATGAGCGTCCGCCTCTGCAT     NERPPLH        1     0
AATGAGCGTCCGCCTTAGGTG     NERPPQV        1     0
AATGAGCGTCCGGGTCTGCCT     NERPGLP        1     0
AATGAGCGTCCGTCTCAGTAT     NERPSQY        1     0
AATGAGCGTCCGTCTTGTCTT     NERPSCL        1     0
AATGAGCGTCCGTTGAAGCGG     NERPLKR        1     0
AATGAGCGTCCTACTCATCCT     NERPTHP        1     0
AATGAGCGTCCTAGTGATACG     NERPSDT        1     0
AATGAGCGTCCTCCGAGTCAT     NERPPSH        1     0
AATGAGCGTCCTCCTCTTCAT     NERPPLH        1     0
AATGAGCGTCCTCTTTCGGCT     NERPLSA        1     0
AATGAGCGTCCTGGGCCGTGG     NERPGPW        1     0
AATGAGCGTCCTGTTGATACT     NERPVDT        1     0
AATGAGCGTCCTTCGCCGGCT     NERPSPA        1     0
AATGAGCGTCCTTCTCTGATT     NERPSLI        1     0
AATGAGCGTCGGGATATTTCG     NERRDIS        1     0
AATGAGCGTCTGCTGGCGACG     NERLLAT        1     0
AATGAGCGTCTGGCGGTGACT     NERLAVT        1     0
AATGAGCGTCTGGCTTTGTTT     NERLALF        1     0
AATGAGCGTCTGGGTACTACA     NERLGTT        1     0
AATGAGCGTCTGGGTAGGAAT     NERLGRN        1     0
AATGAGCGTCTGGTTATGTCT     NERLVMS        1     0
AATGAGCGTCTTCATGATCCT     NERLHDP        1     0
AATGAGCGTCTTGGTCCTTTG     NERLGPL        1     0
AATGAGCGTGAGGCGACGCTG     NEREATL        1     0
AATGAGCGTGATCTGTCTTTG     NERDLSL        1     0
AATGAGCGTGATGGTTGGCAG     NERDGWQ        1     0
AATGAGCGTGATTCTCGGCGT     NERDSRR        1     0
AATGAGCGTGCGGTGATTACG     NERAVIT        1     0
AATGAGCGTGCGGTTTATCTT     NERAVYL        1     0
AATGAGCGTGCTCCTCAGAGG     NERAPQR        1     0
AATGAGCGTGCTCGTCTTGCT     NERARLA        1     0
AATGAGCGTGGGAGTCCTGAG     NERGSPE        1     0
AATGAGCGTGGGCCGTCGTAT     NERGPSY        1     0
AATGAGCGTGGTACGTTTACT     NERGTFT        1     0
AATGAGCGTGGTACTAGGGTG     NERGTRV        1     0
AATGAGCGTGGTATTGTTTCG     NERGIVS        1     0
AATGAGCGTGGTCTGAGGGAG     NERGLRE        1     0
AATGAGCGTGGTGCTCTTACG     NERGALT        1     0
AATGAGCGTGGTGTGGGGGCG     NERGVGA        1     0
AATGAGCGTGTGCTGGCTCAT     NERVLAH        1     0
AATGAGCGTGTTATGCCTTCT     NERVMPS        1     0
AATGAGCGTGTTCTTCGTCTT     NERVLRL        1     0
AATGAGCGTTCGCATGCTTCG     NERSHAS        1     0
AATGAGCGTTCTCCTCTTTCG     NERSPLS        1     0
AATGAGCGTTCTGCATCTTGT     NERSASC        1     0
AATGAGCGTTCTTATCAGTGG     NERSYQW        1     0
AATGAGCGTTTTCAGAAGCAT     NERFQKH        1     0
AATGAGCTGAAGAGGCCTGTT     NELKRPV        1     0
AATGAGCTGAAGAGTTCGTCG     NELKSSS        1     0
AATGAGCTGAAGCCGCTGATT     NELKPLI        1     0
AATGAGCTGAATCGGACGCAG     NELNRTQ        1     0
AATGAGCTGAATCTGAAGGAT     NELNLKD        1     0
AATGAGCTGACGAATAATCAT     NELTNNH        1     0
AATGAGCTGACGACTAGGCGG     NELTTRR        1     0
AATGAGCTGACGTTGCCTCAT     NELTLPH        1     0
AATGAGCTGACTAAGTATAAG     NELTKYK        1     0
AATGAGCTGACTACTCCTCAG     NELTTPQ        1     0
AATGAGCTGACTCATCCTCAT     NELTHPH        1     0
AATGAGCTGACTCTGATGCAT     NELTLMH        1     0
AATGAGCTGACTTCGACGCTT     NELTSTL        1     0
AATGAGCTGAGGCGTTCGAAT     NELRRSN        1     0
AATGAGCTGAGTCGGTCGTTG     NELSRSL        1     0
AATGAGCTGAGTCTGCGTCCT     NELSLRP        1     0
AATGAGCTGAGTGCGTTGTGG     NELSALW        1     0
AATGAGCTGATGGCTATTCTG     NELMAIL        1     0
AATGAGCTGATGGTTCATTTT     NELMVHF        1     0
AATGAGCTGATTCTGCGGGCT     NELILRA        1     0
AATGAGCTGATTGTTCTGACT     NELIVLT        1     0
AATGAGCTGATTTCGCATCGG     NELISHR        1     0
AATGAGCTGCAGAGTACTACT     NELQSTT        1     0
AATGAGCTGCAGAGTTCGCTG     NELQSSL        1     0
AATGAGCTGCAGCAGAGTTTG     NELQQSL        1     0
AATGAGCTGCAGCATGAGGTG     NELQHEV        1     0
AATGAGCTGCAGCATGATCGT     NELQHDR        1     0
AATGAGCTGCAGCCGATTCGT     NELQPIR        1     0
AATGAGCTGCAGCGGCATCGG     NELQRHR        1     0
AATGAGCTGCAGCGTCCGCGG     NELQRPR        1     0
AATGAGCTGCAGCGTCCGCGT     NELQRPR        1     0
AATGAGCTGCAGGGGGATAGG     NELQGDR        1     0
AATGAGCTGCAGTTGACGCCG     NELQLTP        1     0
AATGAGCTGCAGTTTAAGACG     NELQFKT        1     0
AATGAGCTGCATACGGGGTGG     NELHTGW        1     0
AATGAGCTGCATAGTGTTTTG     NELHSVL        1     0
AATGAGCTGCATCCGGTGCGT     NELHPVR        1     0
AATGAGCTGCATCCTACTGAG     NELHPTE        1     0
AATGAGCTGCATCCTATTCTT     NELHPIL        1     0
AATGAGCTGCATCGGACGGCG     NELHRTA        1     0
AATGAGCTGCATCGTGATTCG     NELHRDS        1     0
AATGAGCTGCATTAGACGTAT     NELHQTY        1     0
AATGAGCTGCATTATCCGACT     NELHYPT        1     0
AATGAGCTGCCCGGGCCTCGG     NELPGPR        1     0
AATGAGCTGCCGACGAGTTTG     NELPTSL        1     0
AATGAGCTGCCGCCGTGGTAT     NELPPWY        1     0
AATGAGCTGCCGGCGCTTGCG     NELPALA        1     0
AATGAGCTGCCGGTGCTTAAT     NELPVLN        1     0
AATGAGCTGCCGTATAGTCTT     NELPYSL        1     0
AATGAGCTGCCGTCGAATCCG     NELPSNP        1     0
AATGAGCTGCCGTCGATTGGT     NELPSIG        1     0
AATGAGCTGCCTACGAATCAT     NELPTNH        1     0
AATGAGCTGCCTACTTCGGAG     NELPTSE        1     0
AATGAGCTGCCTATGACTCGG     NELPMTR        1     0
AATGAGCTGCCTCATGTGTTT     NELPHVF        1     0
AATGAGCTGCCTCCGCGGTCG     NELPPRS        1     0
AATGAGCTGCCTCGTCATCTG     NELPRHL        1     0
AATGAGCTGCCTCTGATGCGG     NELPLMR        1     0
AATGAGCTGCCTCTTCCTCGT     NELPLPR        1     0
AATGAGCTGCCTGATATGACT     NELPDMT        1     0
AATGAGCTGCCTTGGCCACAG     NELPWPQ        1     0
AATGAGCTGCGGCTGACGCGG     NELRLTR        1     0
AATGAGCTGCGGGCGATGTTT     NELRAMF        1     0
AATGAGCTGCGGTGGGAGATT     NELRWEI        1     0
AATGAGCTGCGGTGTATTCAT     NELRCIH        1     0
AATGAGCTGCGTACTGAGCCT     NELRTEP        1     0
AATGAGCTGCGTACTGATGCT     NELRTDA        1     0
AATGAGCTGCGTATTCTGTGG     NELRILW        1     0
AATGAGCTGCGTGATGAGTCG     NELRDES        1     0
AATGAGCTGCGTGCGATTACT     NELRAIT        1     0
AATGAGCTGCGTGCGTCTATG     NELRASM        1     0
AATGAGCTGCTGAATCCGTCT     NELLNPS        1     0
AATGAGCTGCTGATGCCTCCT     NELLMPP        1     0
AATGAGCTGCTGGCTGCGCGT     NELLAAR        1     0
AATGAGCTGCTGTTTACGCAT     NELLFTH        1     0
AATGAGCTGCTGTTTCATCCG     NELLFHP        1     0
AATGAGCTGCTTAGGATTGCT     NELLRIA        1     0
AATGAGCTGCTTCCGGGTACG     NELLPGT        1     0
AATGAGCTGCTTCCGTTTCGT     NELLPFR        1     0
AATGAGCTGCTTCCTTCGGTG     NELLPSV        1     0
AATGAGCTGCTTCGGCTGAAG     NELLRLK        1     0
AATGAGCTGCTTCTGACGCGT     NELLLTR        1     0
AATGAGCTGCTTGCTCGGAAG     NELLARK        1     0
AATGAGCTGCTTGGTGCTAAT     NELLGAN        1     0
AATGAGCTGGAGCCGAGTAGG     NELEPSR        1     0
AATGAGCTGGATAGTCATAAG     NELDSHK        1     0
AATGAGCTGGATCCTCGGGCT     NELDPRA        1     0
AATGAGCTGGATCCTCTGACG     NELDPLT        1     0
AATGAGCTGGCGAATAGTGGT     NELANSG        1     0
AATGAGCTGGCGACTCGTCAT     NELATRH        1     0
AATGAGCTGGCTACTATTCTG     NELATIL        1     0
AATGAGCTGGCTACTCTGCAT     NELATLH        1     0
AATGAGCTGGCTATTACGGTT     NELAITV        1     0
AATGAGCTGGCTCATCCGTCG     NELAHPS        1     0
AATGAGCTGGCTGCTACGATG     NELAATM        1     0
AATGAGCTGGGGACTCGTAAT     NELGTRN        1     0
AATGAGCTGGGGCATCCGTTT     NELGHPF        1     0
AATGAGCTGGGGCCTGTGCGG     NELGPVR        1     0
AATGAGCTGGGGCTGGCGTCT     NELGLAS        1     0
AATGAGCTGGGTATTGCTTAT     NELGIAY        1     0
AATGAGCTGGTGCCTACGATG     NELVPTM        1     0
AATGAGCTGGTGGCGAAGTCT     NELVAKS        1     0
AATGAGCTGGTGTTTATTAAG     NELVFIK        1     0
AATGAGCTGGTTCATCCGCAT     NELVHPH        1     0
AATGAGCTGGTTCGGCTTAGG     NELVRLR        1     0
AATGAGCTGGTTCGGTTTCCT     NELVRFP        1     0
AATGAGCTGGTTTCGGTTAAG     NELVSVK        1     0
AATGAGCTGGTTTGGGAGCAT     NELVWEH        1     0
AATGAGCTGTATCAGTCTCGG     NELYQSR        1     0
AATGAGCTGTATCCGCCTACG     NELYPPT        1     0
AATGAGCTGTATTGGCGTACT     NELYWRT        1     0
AATGAGCTGTCGGAGGTGTCG     NELSEVS        1     0
AATGAGCTGTCGGGTCCGGTT     NELSGPV        1     0
AATGAGCTGTCGTCGCCTGCG     NELSSPA        1     0
AATGAGCTGTCTAGTGCGCGT     NELSSAR        1     0
AATGAGCTGTCTCCTGATCCT     NELSPDP        1     0
AATGAGCTGTCTCGTTTTCCT     NELSRFP        1     0
AATGAGCTGTGGTATCCGCTT     NELWYPL        1     0
AATGAGCTGTGGTCTCCTCAT     NELWSPH        1     0
AATGAGCTGTGTAGATCTAAT     NELCRSN        1     0
AATGAGCTGTTGCTTCCTCGG     NELLLPR        1     0
AATGAGCTGTTTCCTCAGCCT     NELFPQP        1     0
AATGAGCTGTTTGATCCGTCG     NELFDPS        1     0
AATGAGCTGTTTGCTATTTCG     NELFAIS        1     0
AATGAGCTTAAGAGTGGTTCT     NELKSGS        1     0
AATGAGCTTAAGGCTATGAAT     NELKAMN        1     0
AATGAGCTTAATCTGCGTAAT     NELNLRN        1     0
AATGAGCTTAATGGGCCTCAG     NELNGPQ        1     0
AATGAGCTTACTCCTACTCTT     NELTPTL        1     0
AATGAGCTTACTCGTACGGCT     NELTRTA        1     0
AATGAGCTTACTGCTTTTGTT     NELTAFV        1     0
AATGAGCTTAGTCTTGCGTGG     NELSLAW        1     0
AATGAGCTTAGTGAGCATAAG     NELSEHK        1     0
AATGAGCTTATGAGTACTGTG     NELMSTV        1     0
AATGAGCTTATTGCTAATATT     NELIANI        1     0
AATGAGCTTCAGCGGCAGAAT     NELQRQN        1     0
AATGAGCTTCAGTATACGACG     NELQYTT        1     0
AATGAGCTTCAGTTGGGTCCT     NELQLGP        1     0
AATGAGCTTCATAAGGCTGCG     NELHKAA        1     0
AATGAGCTTCATGAGGCTATT     NELHEAI        1     0
AATGAGCTTCATGTGCCGGTT     NELHVPV        1     0
AATGAGCTTCATTCGCTGCTG     NELHSLL        1     0
AATGAGCTTCCGGCTCGTCTG     NELPARL        1     0
AATGAGCTTCCGGTTCGGTGG     NELPVRW        1     0
AATGAGCTTCCGTTTCAGCGG     NELPFQR        1     0
AATGAGCTTCCTACGCCTGCT     NELPTPA        1     0
AATGAGCTTCCTACGGGGATG     NELPTGM        1     0
AATGAGCTTCCTCCTCCTGCT     NELPPPA        1     0
AATGAGCTTCCTCGGGATCAG     NELPRDQ        1     0
AATGAGCTTCCTTGGCGGATT     NELPWRI        1     0
AATGAGCTTCGGCGGACTAAT     NELRRTN        1     0
AATGAGCTTCGTAGTAGTCAT     NELRSSH        1     0
AATGAGCTTCGTGAGACGTAT     NELRETY        1     0
AATGAGCTTCGTGTGCGTTTG     NELRVRL        1     0
AATGAGCTTCTGCAGAGGGTT     NELLQRV        1     0
AATGAGCTTCTGCTTCAGATT     NELLLQI        1     0
AATGAGCTTCTGGTTCGGCAG     NELLVRQ        1     0
AATGAGCTTCTTGCGAGGAAT     NELLARN        1     0
AATGAGCTTCTTGCTATTCCT     NELLAIP        1     0
AATGAGCTTGAGCAGCAGGGT     NELEQQG        1     0
AATGAGCTTGATCAGAAGCTT     NELDQKL        1     0
AATGAGCTTGCGACGTGGGTT     NELATWV        1     0
AATGAGCTTGCGCCTTCGGAG     NELAPSE        1     0
AATGAGCTTGCGCGTACTTCG     NELARTS        1     0
AATGAGCTTGGGCCTCCTCTG     NELGPPL        1     0
AATGAGCTTGGGCTTCCTGGG     NELGLPG        1     0
AATGAGCTTTATATGCTTTTT     NELYMLF        1     0
AATGAGCTTTATCATCTGCTT     NELYHLL        1     0
AATGAGCTTTATGCTGGTCGG     NELYAGR        1     0
AATGAGCTTTCTACTAATTTG     NELSTNL        1     0
AATGAGCTTTCTCTGCAGGCT     NELSLQA        1     0
AATGAGCTTTGGACGTCTACT     NELWTST        1     0
AATGAGCTTTTGCCGCCGCCT     NELLPPP        1     0
AATGAGCTTTTGCGTATGTCG     NELLRMS        1     0
AATGAGCTTTTTGCGCCGCAG     NELFAPQ        1     0
AATGAGGAAATTACTTCTGCG     NEEITSA        1     0
AATGAGGAACCTACTCCGCGG     NEEPTPR        1     0
AATGAGGAGAAGATGCTTCCG     NEEKMLP        1     0
AATGAGGAGAAGCTGATGTTG     NEEKLML        1     0
AATGAGGAGACGCAGCCTGAT     NEETQPD        1     0
AATGAGGAGACTGGGACGAAG     NEETGTK        1     0
AATGAGGAGACTTTTGTGATG     NEETFVM        1     0
AATGAGGAGAGGCCGTCTACT     NEERPST        1     0
AATGAGGAGAGGTCTTCGCTT     NEERSSL        1     0
AATGAGGAGAGGTGGTCGCGT     NEERWSR        1     0
AATGAGGAGATGACGCAGTGG     NEEMTQW        1     0
AATGAGGAGATGTATCGTATT     NEEMYRI        1     0
AATGAGGAGATGTCTCGGACG     NEEMSRT        1     0
AATGAGGAGATTAATCTGCTG     NEEINLL        1     0
AATGAGGAGATTCCTTCGCTT     NEEIPSL        1     0
AATGAGGAGATTTATGAGAAT     NEEIYEN        1     0
AATGAGGAGCAGACGACTTGT     NEEQTTC        1     0
AATGAGGAGCAGATGGGTCCG     NEEQMGP        1     0
AATGAGGAGCAGCTGCTTTCT     NEEQLLS        1     0
AATGAGGAGCAGGCTGTGTTG     NEEQAVL        1     0
AATGAGGAGCAGGTGAGTAAT     NEEQVSN        1     0
AATGAGGAGCAGTTTCGTTGG     NEEQFRW        1     0
AATGAGGAGCATAATGTTCGG     NEEHNVR        1     0
AATGAGGAGCATCAGCTTACT     NEEHQLT        1     0
AATGAGGAGCATCGTTTTCGG     NEEHRFR        1     0
AATGAGGAGCATGCTTTTCAG     NEEHAFQ        1     0
AATGAGGAGCATTCGGTGCGT     NEEHSVR        1     0
AATGAGGAGCATTCTACTGAG     NEEHSTE        1     0
AATGAGGAGCATTGGTATCCT     NEEHWYP        1     0
AATGAGGAGCCGACGAAGCAG     NEEPTKQ        1     0
AATGAGGAGCCGACTCCGCAT     NEEPTPH        1     0
AATGAGGAGCCGATGACTCAG     NEEPMTQ        1     0
AATGAGGAGCCGCTTATTCAT     NEEPLIH        1     0
AATGAGGAGCCGGAGGGGCAT     NEEPEGH        1     0
AATGAGGAGCCGTGGGCTGAT     NEEPWAD        1     0
AATGAGGAGCCTACGCTGCAT     NEEPTLH        1     0
AATGAGGAGCCTATGTTTAAT     NEEPMFN        1     0
AATGAGGAGCCTGCGTGTAGT     NEEPACS        1     0
AATGAGGAGCCTGGTCATCTT     NEEPGHL        1     0
AATGAGGAGCCTTCGCATGCG     NEEPSHA        1     0
AATGAGGAGCGGACTAGGCCT     NEERTRP        1     0
AATGAGGAGCGGCTGGATGTT     NEERLDV        1     0
AATGAGGAGCGGCTTTATGAG     NEERLYE        1     0
AATGAGGAGCGTGCTGCTGCG     NEERAAA        1     0
AATGAGGAGCTGACGTCTACT     NEELTST        1     0
AATGAGGAGCTGCGTACTTTT     NEELRTF        1     0
AATGAGGAGCTGGCTTTTAGT     NEELAFS        1     0
AATGAGGAGCTTACGAGTACG     NEELTST        1     0
AATGAGGAGCTTCCGAGGTCT     NEELPRS        1     0
AATGAGGAGCTTTTTAAGTTG     NEELFKL        1     0
AATGAGGAGGAGACGTCGCAT     NEEETSH        1     0
AATGAGGAGGAGTGGTTTATT     NEEEWFI        1     0
AATGAGGAGGATCCGCATTTT     NEEDPHF        1     0
AATGAGGAGGCGCGGCGGATG     NEEARRM        1     0
AATGAGGAGGCGGATCTTACG     NEEADLT        1     0
AATGAGGAGGCGGCTCATCGG     NEEAAHR        1     0
AATGAGGAGGCGTATCCTCTT     NEEAYPL        1     0
AATGAGGAGGCGTATGTTTCT     NEEAYVS        1     0
AATGAGGAGGCTAGTCAGGCG     NEEASQA        1     0
AATGAGGAGGCTAGTCGTACG     NEEASRT        1     0
AATGAGGAGGCTCGTTTGTTG     NEEARLL        1     0
AATGAGGAGGCTGTGTATTCG     NEEAVYS        1     0
AATGAGGAGGGTAAGTCTCAT     NEEGKSH        1     0
AATGAGGAGGTGACGATTAAG     NEEVTIK        1     0
AATGAGGAGGTGCCTCCGGAT     NEEVPPD        1     0
AATGAGGAGGTGTTTCTGGCT     NEEVFLA        1     0
AATGAGGAGGTTACGATGTAG     NEEVTMQ        1     0
AATGAGGAGGTTCCGCGTAGT     NEEVPRS        1     0
AATGAGGAGGTTCCGTCTACT     NEEVPST        1     0
AATGAGGAGGTTGATCATGAT     NEEVDHD        1     0
AATGAGGAGTAGAATGCTGCG     NEEQNAA        1     0
AATGAGGAGTATTGGACGCAT     NEEYWTH        1     0
AATGAGGAGTCGGCTGCGTGG     NEESAAW        1     0
AATGAGGAGTCGGGGGAGTCT     NEESGES        1     0
AATGAGGAGTCTCCTGTTCTG     NEESPVL        1     0
AATGAGGAGTCTTTTCTGCGG     NEESFLR        1     0
AATGAGGATAAGTTTTTGTAT     NEDKFLY        1     0
AATGAGGATAATAAGGCGTCG     NEDNKAS        1     0
AATGAGGATAATCAGCAGCAT     NEDNQQH        1     0
AATGAGGATACGCATGAGAAT     NEDTHEN        1     0
AATGAGGATACGCTTACTCAT     NEDTLTH        1     0
AATGAGGATACTACGCGGAAG     NEDTTRK        1     0
AATGAGGATACTGTTACTCTG     NEDTVTL        1     0
AATGAGGATCAGCAGTCTAGG     NEDQQSR        1     0
AATGAGGATCAGCGGCTTTCG     NEDQRLS        1     0
AATGAGGATCAGCTTGCTCGT     NEDQLAR        1     0
AATGAGGATCAGGCGTCGGTT     NEDQASV        1     0
AATGAGGATCAGTCTACGTAT     NEDQSTY        1     0
AATGAGGATCCGCAGGCGCCT     NEDPQAP        1     0
AATGAGGATCCTCTTCTTCCG     NEDPLLP        1     0
AATGAGGATCCTGGTTCGTGG     NEDPGSW        1     0
AATGAGGATCGGCCTCCGTGG     NEDRPPW        1     0
AATGAGGATCGTCTGGTGTTG     NEDRLVL        1     0
AATGAGGATCTGCAGTGTACG     NEDLQCT        1     0
AATGAGGATCTTACGTTGACT     NEDLTLT        1     0
AATGAGGATGATACTCATTAT     NEDDTHY        1     0
AATGAGGATGATCGTATTGGT     NEDDRIG        1     0
AATGAGGATGCGCGGTCTGTG     NEDARSV        1     0
AATGAGGATGCGCTTCAACTG     NEDALQL        1     0
AATGAGGATGCGGCTCGTGAT     NEDAARD        1     0
AATGAGGATGCGTCGCTGATT     NEDASLI        1     0
AATGAGGATGCGTCTCGGTCT     NEDASRS        1     0
AATGAGGATGCTCATACGTAT     NEDAHTY        1     0
AATGAGGATGGTCTGCTGCTT     NEDGLLL        1     0
AATGAGGATGGTTATTTGAAT     NEDGYLN        1     0
AATGAGGATGTGGCGAGTAGG     NEDVASR        1     0
AATGAGGATGTGTGGCCTCGG     NEDVWPR        1     0
AATGAGGATGTGTTTCGTTCT     NEDVFRS        1     0
AATGAGGATGTTAGGCCGACT     NEDVRPT        1     0
AATGAGGATGTTCCTCAGCCT     NEDVPQP        1     0
AATGAGGATGTTCTGGGTGCT     NEDVLGA        1     0
AATGAGGCGAAGTGGCGTGGT     NEAKWRG        1     0
AATGAGGCGAAGTGTCAGTCT     NEAKCQS        1     0
AATGAGGCGACGCGTGCTACG     NEATRAT        1     0
AATGAGGCGACTACGGTGCTG     NEATTVL        1     0
AATGAGGCGACTACTGCTGCT     NEATTAA        1     0
AATGAGGCGACTCGTTATCCG     NEATRYP        1     0
AATGAGGCGACTGATCCTTCG     NEATDPS        1     0
AATGAGGCGACTGCTGTTCGG     NEATAVR        1     0
AATGAGGCGACTTCTCATTTG     NEATSHL        1     0
AATGAGGCGAGGCATGCGATG     NEARHAM        1     0
AATGAGGCGAGGGTGGTTATT     NEARVVI        1     0
AATGAGGCGAGGTTGATTGGT     NEARLIG        1     0
AATGAGGCGAGTTCTGCTCCG     NEASSAP        1     0
AATGAGGCGATGCCGGCTTTG     NEAMPAL        1     0
AATGAGGCGATGCGGAATTTG     NEAMRNL        1     0
AATGAGGCGATTAGGACTAAT     NEAIRTN        1     0
AATGAGGCGATTCCTAATCCT     NEAIPNP        1     0
AATGAGGCGATTCTGGGGCTT     NEAILGL        1     0
AATGAGGCGATTCTTACGCAG     NEAILTQ        1     0
AATGAGGCGCAGACTTATCCT     NEAQTYP        1     0
AATGAGGCGCAGATGATGTCT     NEAQMMS        1     0
AATGAGGCGCAGCCGACTGTG     NEAQPTV        1     0
AATGAGGCGCAGCTGCTGTAT     NEAQLLY        1     0
AATGAGGCGCAGCTGTCGACT     NEAQLST        1     0
AATGAGGCGCAGTATTGGCCT     NEAQYWP        1     0
AATGAGGCGCAGTGTAATTAT     NEAQCNY        1     0
AATGAGGCGCAGTTTCTTGTT     NEAQFLV        1     0
AATGAGGCGCAGTTTTCGCTT     NEAQFSL        1     0
AATGAGGCGCATACGAATCCG     NEAHTNP        1     0
AATGAGGCGCATACTCTTTAT     NEAHTLY        1     0
AATGAGGCGCATCAGAAGTGT     NEAHQKC        1     0
AATGAGGCGCATCATCGTTTT     NEAHHRF        1     0
AATGAGGCGCATCATGAGGCT     NEAHHEA        1     0
AATGAGGCGCATCCTAAGCCT     NEAHPKP        1     0
AATGAGGCGCATCCTAGTTCT     NEAHPSS        1     0
AATGAGGCGCATCCTTTTTCT     NEAHPFS        1     0
AATGAGGCGCATCTGAAGTCT     NEAHLKS        1     0
AATGAGGCGCATCTTACTCCG     NEAHLTP        1     0
AATGAGGCGCATGCGAATCCG     NEAHANP        1     0
AATGAGGCGCATGCTACTCCT     NEAHATP        1     0
AATGAGGCGCATGCTAGGACG     NEAHART        1     0
AATGAGGCGCATGGTAGTTAT     NEAHGSY        1     0
AATGAGGCGCATGTGGCTACT     NEAHVAT        1     0
AATGAGGCGCATGTTCGTCAG     NEAHVRQ        1     0
AATGAGGCGCATTCGTTTCCT     NEAHSFP        1     0
AATGAGGCGCATTCTAATTAG     NEAHSNQ        1     0
AATGAGGCGCATTCTATGTCG     NEAHSMS        1     0
AATGAGGCGCCGATTAATATG     NEAPINM        1     0
AATGAGGCGCCGCTGCCTTAT     NEAPLPY        1     0
AATGAGGCGCCGGCTGATCCG     NEAPADP        1     0
AATGAGGCGCCGGGTTTTGCT     NEAPGFA        1     0
AATGAGGCGCCGGTGAAGGGT     NEAPVKG        1     0
AATGAGGCGCCGTATACTTGG     NEAPYTW        1     0
AATGAGGCGCCGTCTGGTTCT     NEAPSGS        1     0
AATGAGGCGCCGTTTCAGCCG     NEAPFQP        1     0
AATGAGGCGCCTGCTGAGCGT     NEAPAER        1     0
AATGAGGCGCCTGGTCGGGAT     NEAPGRD        1     0
AATGAGGCGCGGAAGCATTTG     NEARKHL        1     0
AATGAGGCGCGGATGTCGATT     NEARMSI        1     0
AATGAGGCGCGGATTAATCGG     NEARINR        1     0
AATGAGGCGCGGGAGATGTCT     NEAREMS        1     0
AATGAGGCGCGGGCGGCTCCT     NEARAAP        1     0
AATGAGGCGCGGTATCAGTCG     NEARYQS        1     0
AATGAGGCGCGGTCTCTTTCT     NEARSLS        1     0
AATGAGGCGCGGTTTCATCCG     NEARFHP        1     0
AATGAGGCGCGTAATGAGACT     NEARNET        1     0
AATGAGGCGCGTCATGTTTGG     NEARHVW        1     0
AATGAGGCGCGTGAGTTTCAG     NEAREFQ        1     0
AATGAGGCGCTGACTCTGGAG     NEALTLE        1     0
AATGAGGCGCTGCATGAGAAT     NEALHEN        1     0
AATGAGGCGCTGCGTACTCCG     NEALRTP        1     0
AATGAGGCGCTGGATCCGGTT     NEALDPV        1     0
AATGAGGCGCTGGCGACGTAT     NEALATY        1     0
AATGAGGCGCTGGCGAGGATT     NEALARI        1     0
AATGAGGCGCTTACTCAGATG     NEALTQM        1     0
AATGAGGCGCTTCAGCAGAAT     NEALQQN        1     0
AATGAGGCGGAGATGTCTGCG     NEAEMSA        1     0
AATGAGGCGGAGCGTGCGAAG     NEAERAK        1     0
AATGAGGCGGAGTATAGGTCG     NEAEYRS        1     0
AATGAGGCGGAGTCGCAGCAT     NEAESQH        1     0
AATGAGGCGGATGTGCATGAT     NEADVHD        1     0
AATGAGGCGGCGATTGGGGTT     NEAAIGV        1     0
AATGAGGCGGCGCATTATGGT     NEAAHYG        1     0
AATGAGGCGGCGCCGACGGGT     NEAAPTG        1     0
AATGAGGCGGCGCGGCATGAT     NEAARHD        1     0
AATGAGGCGGCGCGGGTTACT     NEAARVT        1     0
AATGAGGCGGCGTTGGTTATT     NEAALVI        1     0
AATGAGGCGGCGTTTGTTGCG     NEAAFVA        1     0
AATGAGGCGGCTATGGTGGAG     NEAAMVE        1     0
AATGAGGCGGCTCATCCTCTT     NEAAHPL        1     0
AATGAGGCGGCTCCTACTTAT     NEAAPTY        1     0
AATGAGGCGGCTGATTTGCAT     NEAADLH        1     0
AATGAGGCGGCTGCTATTCCT     NEAAAIP        1     0
AATGAGGCGGCTGTGTTGCGG     NEAAVLR        1     0
AATGAGGCGGGGACTTCTAAT     NEAGTSN        1     0
AATGAGGCGGGGTATTTTGAG     NEAGYFE        1     0
AATGAGGCGGGTAGGCTGAGG     NEAGRLR        1     0
AATGAGGCGGGTGCTTCTCCG     NEAGASP        1     0
AATGAGGCGGGTTCTGTTTTT     NEAGSVF        1     0
AATGAGGCGGTGACGCTTCGT     NEAVTLR        1     0
AATGAGGCGGTGACGGGGCAG     NEAVTGQ        1     0
AATGAGGCGGTGACGTGTCCT     NEAVTCP        1     0
AATGAGGCGGTGCATATTTAT     NEAVHIY        1     0
AATGAGGCGGTGCATTCGCAT     NEAVHSH        1     0
AATGAGGCGGTGCGGCCTACG     NEAVRPT        1     0
AATGAGGCGGTGTATGCTTCG     NEAVYAS        1     0
AATGAGGCGGTTAGGGCTCTT     NEAVRAL        1     0
AATGAGGCGGTTCTTACGAGT     NEAVLTS        1     0
AATGAGGCGGTTGCGGAGGGG     NEAVAEG        1     0
AATGAGGCGTATGATGCTTCG     NEAYDAS        1     0
AATGAGGCGTATGGGACTATG     NEAYGTM        1     0
AATGAGGCGTATTTTCTGGCT     NEAYFLA        1     0
AATGAGGCGTCGATTGTGTCT     NEASIVS        1     0
AATGAGGCGTCGCATCTTGTT     NEASHLV        1     0
AATGAGGCGTCGGTGCTTCGG     NEASVLR        1     0
AATGAGGCGTCTCATAATCAG     NEASHNQ        1     0
AATGAGGCGTCTCTTCCTTCG     NEASLPS        1     0
AATGAGGCGTCTGTTATTCAT     NEASVIH        1     0
AATGAGGCGTGGCAGCGTCTG     NEAWQRL        1     0
AATGAGGCGTGGTCGCTTTCT     NEAWSLS        1     0
AATGAGGCGTGGTGTTTGTTT     NEAWCLF        1     0
AATGAGGCGTGTCTTACGTGT     NEACLTC        1     0
AATGAGGCGTGTTCTCGTTGG     NEACSRW        1     0
AATGAGGCGTTGGCTCCTTGG     NEALAPW        1     0
AATGAGGCGTTGGGGCCGACG     NEALGPT        1     0
AATGAGGCGTTGGGTCATGAT     NEALGHD        1     0
AATGAGGCGTTTGGGCTGAAG     NEAFGLK        1     0
AATGAGGCTAAGCGTTATGAT     NEAKRYD        1     0
AATGAGGCTAAGCTTCGTACG     NEAKLRT        1     0
AATGAGGCTAAGGGTTCGAGG     NEAKGSR        1     0
AATGAGGCTAATCAGAATTTG     NEANQNL        1     0
AATGAGGCTAATCCTTATTCT     NEANPYS        1     0
AATGAGGCTAATCGTAGTAGT     NEANRSS        1     0
AATGAGGCTAATCTTGATCTG     NEANLDL        1     0
AATGAGGCTACGACGATTTCT     NEATTIS        1     0
AATGAGGCTACTAAGAATCGT     NEATKNR        1     0
AATGAGGCTACTCGGTCTATT     NEATRSI        1     0
AATGAGGCTACTCTGCCGCTT     NEATLPL        1     0
AATGAGGCTAGTATGACTACG     NEASMTT        1     0
AATGAGGCTAGTCCTCCTTCT     NEASPPS        1     0
AATGAGGCTAGTGCTACGTGG     NEASATW        1     0
AATGAGGCTAGTTTTCCTGGT     NEASFPG        1     0
AATGAGGCTATGACGCGTAGG     NEAMTRR        1     0
AATGAGGCTATGCATTCGGTG     NEAMHSV        1     0
AATGAGGCTATTAAGACTACT     NEAIKTT        1     0
AATGAGGCTATTGAGCAGAAG     NEAIEQK        1     0
AATGAGGCTATTGCTGTGGGT     NEAIAVG        1     0
AATGAGGCTCAGATTGGGATT     NEAQIGI        1     0
AATGAGGCTCAGCTTCCTGAT     NEAQLPD        1     0
AATGAGGCTCAGGCGAGTACT     NEAQAST        1     0
AATGAGGCTCAGTCGACGTCT     NEAQSTS        1     0
AATGAGGCTCATATGAAGAAT     NEAHMKN        1     0
AATGAGGCTCATCCGATTACT     NEAHPIT        1     0
AATGAGGCTCATCGGATTACT     NEAHRIT        1     0
AATGAGGCTCATGATTGGCCT     NEAHDWP        1     0
AATGAGGCTCATGTGCCGTTG     NEAHVPL        1     0
AATGAGGCTCATGTTGGTGTG     NEAHVGV        1     0
AATGAGGCTCCGCGGCCTAAT     NEAPRPN        1     0
AATGAGGCTCCGTCGCTTCCG     NEAPSLP        1     0
AATGAGGCTCCGTCGCTTTTT     NEAPSLF        1     0
AATGAGGCTCCTGCTCTGAAT     NEAPALN        1     0
AATGAGGCTCCTGGGCTTCGT     NEAPGLR        1     0
AATGAGGCTCCTGTTGCTAGT     NEAPVAS        1     0
AATGAGGCTCGGATTAGGATT     NEARIRI        1     0
AATGAGGCTCGGTTTATGATT     NEARFMI        1     0
AATGAGGCTCGTCCTACGGAT     NEARPTD        1     0
AATGAGGCTCTGACTTCTCGT     NEALTSR        1     0
AATGAGGCTCTGCGTCTGCGT     NEALRLR        1     0
AATGAGGCTCTGGCTACGAGT     NEALATS        1     0
AATGAGGCTCTTGAGTCTCGT     NEALESR        1     0
AATGAGGCTGAGCATCCTCGT     NEAEHPR        1     0
AATGAGGCTGAGCGGTCGCTT     NEAERSL        1     0
AATGAGGCTGAGCGTTTGTTT     NEAERLF        1     0
AATGAGGCTGAGGCGACGTAT     NEAEATY        1     0
AATGAGGCTGATAGGAATAAT     NEADRNN        1     0
AATGAGGCTGATAGTGCGACT     NEADSAT        1     0
AATGAGGCTGCGAGGCGTCCG     NEAARRP        1     0
AATGAGGCTGCGTTTTCTACG     NEAAFST        1     0
AATGAGGCTGCTACGAGTATT     NEAATSI        1     0
AATGAGGCTGCTACGGCGACG     NEAATAT        1     0
AATGAGGCTGCTACTCTTCGG     NEAATLR        1     0
AATGAGGCTGCTATGCTTGCG     NEAAMLA        1     0
AATGAGGCTGCTGCTTTTACG     NEAAAFT        1     0
AATGAGGCTGCTTGTTCTAGT     NEAACSS        1     0
AATGAGGCTGGGAGGTTGCCT     NEAGRLP        1     0
AATGAGGCTGGTACGCGGCTG     NEAGTRL        1     0
AATGAGGCTGGTACTCCGCAG     NEAGTPQ        1     0
AATGAGGCTGGTCCGGTGAGT     NEAGPVS        1     0
AATGAGGCTGTGACGTCTCCG     NEAVTSP        1     0
AATGAGGCTGTGGCGACGCCT     NEAVATP        1     0
AATGAGGCTGTGGTGCGTATG     NEAVVRM        1     0
AATGAGGCTTAGGCTACGTCG     NEAQATS        1     0
AATGAGGCTTATCGTCGGAGT     NEAYRRS        1     0
AATGAGGCTTATGCTTATGCG     NEAYAYA        1     0
AATGAGGCTTCTGAGAATTCG     NEASENS        1     0
AATGAGGCTTGGAGGTTGCGT     NEAWRLR        1     0
AATGAGGCTTGGCTGACTTGG     NEAWLTW        1     0
AATGAGGCTTGTTCTAATACG     NEACSNT        1     0
AATGAGGCTTTGGCTACGACT     NEALATT        1     0
AATGAGGCTTTGTCGAGGCCT     NEALSRP        1     0
AATGAGGCTTTTCATTGGACT     NEAFHWT        1     0
AATGAGGCTTTTCCGAGGTAT     NEAFPRY        1     0
AATGAGGGGAAGACTATTGTT     NEGKTIV        1     0
AATGAGGGGAAGCATCCGCCG     NEGKHPP        1     0
AATGAGGGGAAGGCGGCTCTT     NEGKAAL        1     0
AATGAGGGGAAGGGGTCTGCT     NEGKGSA        1     0
AATGAGGGGAAGTGTGGGCTG     NEGKCGL        1     0
AATGAGGGGAATCCGCTGCCT     NEGNPLP        1     0
AATGAGGGGACGCCTGCTATT     NEGTPAI        1     0
AATGAGGGGACGTAGACTACT     NEGTQTT        1     0
AATGAGGGGACTATGACTACT     NEGTMTT        1     0
AATGAGGGGACTCCGAAGCTG     NEGTPKL        1     0
AATGAGGGGACTCCGTGGCGG     NEGTPWR        1     0
AATGAGGGGAGTCGGGCTGCG     NEGSRAA        1     0
AATGAGGGGATGACGCCTTTT     NEGMTPF        1     0
AATGAGGGGATGCTAATTCCG     NEGMLIP        1     0
AATGAGGGGATGCTTCCTATG     NEGMLPM        1     0
AATGAGGGGATGTTTACTCTT     NEGMFTL        1     0
AATGAGGGGATTCCTCCGACT     NEGIPPT        1     0
AATGAGGGGCAGCATGTGACT     NEGQHVT        1     0
AATGAGGGGCAGCCGGCGCAT     NEGQPAH        1     0
AATGAGGGGCAGCCTATGTAT     NEGQPMY        1     0
AATGAGGGGCAGGCGAGGGGT     NEGQARG        1     0
AATGAGGGGCATAGTTGGTAT     NEGHSWY        1     0
AATGAGGGGCATCAGGTGGCT     NEGHQVA        1     0
AATGAGGGGCATCATCGTCAT     NEGHHRH        1     0
AATGAGGGGCATCCGGGTCTG     NEGHPGL        1     0
AATGAGGGGCATCGGCCTGAT     NEGHRPD        1     0
AATGAGGGGCATCGTCCGATT     NEGHRPI        1     0
AATGAGGGGCATCTTTTTAGT     NEGHLFS        1     0
AATGAGGGGCATGCGGCTGGT     NEGHAAG        1     0
AATGAGGGGCATGGGAATATG     NEGHGNM        1     0
AATGAGGGGCATGTGCGTCCT     NEGHVRP        1     0
AATGAGGGGCCGATTTGGACG     NEGPIWT        1     0
AATGAGGGGCCGCCTCAGGTT     NEGPPQV        1     0
AATGAGGGGCCGGCTACTGAG     NEGPATE        1     0
AATGAGGGGCCGTTTGGTACG     NEGPFGT        1     0
AATGAGGGGCCTAGTGAGGTT     NEGPSEV        1     0
AATGAGGGGCCTCGGCAGCTG     NEGPRQL        1     0
AATGAGGGGCCTCTTTTGAGG     NEGPLLR        1     0
AATGAGGGGCGACCGATTCTG     NEGRPIL        1     0
AATGAGGGGCGGCATACTATT     NEGRHTI        1     0
AATGAGGGGCGGGAGGTGCTG     NEGREVL        1     0
AATGAGGGGCGGGAGTTGCTG     NEGRELL        1     0
AATGAGGGGCGTGTGACTCGT     NEGRVTR        1     0
AATGAGGGGCTGAGGGGTAGT     NEGLRGS        1     0
AATGAGGGGCTTACTAATCAT     NEGLTNH        1     0
AATGAGGGGCTTCGTACTCTT     NEGLRTL        1     0
AATGAGGGGGAGCCGAGGCTT     NEGEPRL        1     0
AATGAGGGGGAGGGTGCTGCT     NEGEGAA        1     0
AATGAGGGGGATAGGAATCAT     NEGDRNH        1     0
AATGAGGGGGATCGTCTGGAG     NEGDRLE        1     0
AATGAGGGGGATGCTCATTTT     NEGDAHF        1     0
AATGAGGGGGCTAATCATGTG     NEGANHV        1     0
AATGAGGGGGCTACGGTTAAG     NEGATVK        1     0
AATGAGGGGGCTACGTTTAAG     NEGATFK        1     0
AATGAGGGGGCTATGCGTGTT     NEGAMRV        1     0
AATGAGGGGGTGCATCCGCTT     NEGVHPL        1     0
AATGAGGGGGTGCCGCGTGTG     NEGVPRV        1     0
AATGAGGGGTAGATGATTGAG     NEGQMIE        1     0
AATGAGGGGTATCCGGCTCCG     NEGYPAP        1     0
AATGAGGGGTATGGGCTTGCG     NEGYGLA        1     0
AATGAGGGGTATGGTTTGCTT     NEGYGLL        1     0
AATGAGGGGTATTCGTATCCG     NEGYSYP        1     0
AATGAGGGGTCGGGTACGTAT     NEGSGTY        1     0
AATGAGGGGTCGTATCCGCAT     NEGSYPH        1     0
AATGAGGGGTCGTTGCTGATG     NEGSLLM        1     0
AATGAGGGGTCTAATAAGCTG     NEGSNKL        1     0
AATGAGGGGTCTTGTATTGCG     NEGSCIA        1     0
AATGAGGGGTGGACGTCGCCT     NEGWTSP        1     0
AATGAGGGGTGGCCGCCGACT     NEGWPPT        1     0
AATGAGGGGTGGCGGACTCCG     NEGWRTP        1     0
AATGAGGGGTGTACTATTCAT     NEGCTIH        1     0
AATGAGGGGTTGACGACGGAT     NEGLTTD        1     0
AATGAGGGTAAGCGTCAGCAT     NEGKRQH        1     0
AATGAGGGTAATCCTCAGGAT     NEGNPQD        1     0
AATGAGGGTACGCATCTGAAG     NEGTHLK        1     0
AATGAGGGTACGCTGCTTATG     NEGTLLM        1     0
AATGAGGGTACTTCTATGCCG     NEGTSMP        1     0
AATGAGGGTAGGACTTCGAAT     NEGRTSN        1     0
AATGAGGGTAGGGATTCGCTG     NEGRDSL        1     0
AATGAGGGTAGTGCTACTACT     NEGSATT        1     0
AATGAGGGTATGACGAAGCCT     NEGMTKP        1     0
AATGAGGGTATGGGTTCGACT     NEGMGST        1     0
AATGAGGGTATGGTGCAGCCT     NEGMVQP        1     0
AATGAGGGTATTATGCCGCAT     NEGIMPH        1     0
AATGAGGGTATTATTACTTAT     NEGIITY        1     0
AATGAGGGTATTGCGGTGTAT     NEGIAVY        1     0
AATGAGGGTATTGGTATGCTT     NEGIGML        1     0
AATGAGGGTCAGCAGTCTCAT     NEGQQSH        1     0
AATGAGGGTCAGCTGACTGGT     NEGQLTG        1     0
AATGAGGGTCAGGATGTGAAG     NEGQDVK        1     0
AATGAGGGTCAGGTGCCTGAG     NEGQVPE        1     0
AATGAGGGTCATATGCGGTAT     NEGHMRY        1     0
AATGAGGGTCATGTTTCGTTT     NEGHVSF        1     0
AATGAGGGTCCGAGTTCGAGT     NEGPSSS        1     0
AATGAGGGTCCGCAGGCTCAT     NEGPQAH        1     0
AATGAGGGTCCGGCGTGTCGG     NEGPACR        1     0
AATGAGGGTCCGGCTAATGTG     NEGPANV        1     0
AATGAGGGTCCGTCGTCTAAT     NEGPSSN        1     0
AATGAGGGTCCTGCGATGCCT     NEGPAMP        1     0
AATGAGGGTCCTGGTATGAAT     NEGPGMN        1     0
AATGAGGGTCCTTCTTCGCTT     NEGPSSL        1     0
AATGAGGGTCGGATTGAGATG     NEGRIEM        1     0
AATGAGGGTCGGGGTTGGGGT     NEGRGWG        1     0
AATGAGGGTCGGGTGGCGTCG     NEGRVAS        1     0
AATGAGGGTCGTCTTACTAGG     NEGRLTR        1     0
AATGAGGGTCTGATGGTTTAT     NEGLMVY        1     0
AATGAGGGTCTGCAGTCTTGG     NEGLQSW        1     0
AATGAGGGTCTTCCTAATGCT     NEGLPNA        1     0
AATGAGGGTGCGAGGTTTCCT     NEGARFP        1     0
AATGAGGGTGCGCATGCTCCG     NEGAHAP        1     0
AATGAGGGTGCGTCGGCGACT     NEGASAT        1     0
AATGAGGGTGCGTCGTTGGAT     NEGASLD        1     0
AATGAGGGTGGGCCTGGGCGT     NEGGPGR        1     0
AATGAGGGTGGGTGGCCTTCG     NEGGWPS        1     0
AATGAGGGTGGTGTGCATGTG     NEGGVHV        1     0
AATGAGGGTGTGGAGGCGAGT     NEGVEAS        1     0
AATGAGGGTGTGTCGCATCTG     NEGVSHL        1     0
AATGAGGGTGTTAAGAGTGCT     NEGVKSA        1     0
AATGAGGGTGTTAATGCTATG     NEGVNAM        1     0
AATGAGGGTGTTCTTACGTAT     NEGVLTY        1     0
AATGAGGGTTCGACTACGGCT     NEGSTTA        1     0
AATGAGGGTTCTACTAAGTAG     NEGSTKQ        1     0
AATGAGGGTTGGTTGGCGCTA     NEGWLAL        1     0
AATGAGGTGAAGATGCGTAAG     NEVKMRK        1     0
AATGAGGTGAAGCGGGAGCCG     NEVKREP        1     0
AATGAGGTGACGGAGCTTCTG     NEVTELL        1     0
AATGAGGTGACTGCTGATAAG     NEVTADK        1     0
AATGAGGTGACTTGGGCTGCG     NEVTWAA        1     0
AATGAGGTGAGGCCTACGTTG     NEVRPTL        1     0
AATGAGGTGAGGCGTGAGATG     NEVRREM        1     0
AATGAGGTGAGTCTTAGTGAT     NEVSLSD        1     0
AATGAGGTGATGCATAAGCAG     NEVMHKQ        1     0
AATGAGGTGATGGCGCTTTCT     NEVMALS        1     0
AATGAGGTGATTCGTAAGCTG     NEVIRKL        1     0
AATGAGGTGATTGAGTATGCT     NEVIEYA        1     0
AATGAGGTGCAGCAGCCGGTG     NEVQQPV        1     0
AATGAGGTGCAGCTGTCTGAT     NEVQLSD        1     0
AATGAGGTGCAGTCTACGCTG     NEVQSTL        1     0
AATGAGGTGCATGGTACTCAT     NEVHGTH        1     0
AATGAGGTGCATGGTCAGTAT     NEVHGQY        1     0
AATGAGGTGCATGTGACGCCT     NEVHVTP        1     0
AATGAGGTGCCGTCTGCTAGG     NEVPSAR        1     0
AATGAGGTGCCTCATCTGATT     NEVPHLI        1     0
AATGAGGTGCCTCTGCCGCAT     NEVPLPH        1     0
AATGAGGTGCCTTCTAGGGAT     NEVPSRD        1     0
AATGAGGTGCGGACGCTTGCT     NEVRTLA        1     0
AATGAGGTGCGTCCTAAGGGG     NEVRPKG        1     0
AATGAGGTGCTGAATCCTTTG     NEVLNPL        1     0
AATGAGGTGCTGATGCTGCCG     NEVLMLP        1     0
AATGAGGTGCTGCCTAGGCCT     NEVLPRP        1     0
AATGAGGTGCTGGGGACGCAT     NEVLGTH        1     0
AATGAGGTGCTTCAGGCTCGT     NEVLQAR        1     0
AATGAGGTGCTTCTGATTATT     NEVLLII        1     0
AATGAGGTGCTTGGGTCTTCG     NEVLGSS        1     0
AATGAGGTGGAGACGCCTCGG     NEVETPR        1     0
AATGAGGTGGAGCGTTCTCTG     NEVERSL        1     0
AATGAGGTGGAGCTTCGTTAT     NEVELRY        1     0
AATGAGGTGGAGGCTGCTGCT     NEVEAAA        1     0
AATGAGGTGGATTGGCGGACT     NEVDWRT        1     0
AATGAGGTGGCGCTGACGCAT     NEVALTH        1     0
AATGAGGTGGCGCTGGTTTAT     NEVALVY        1     0
AATGAGGTGGCGTCGTCGCCG     NEVASSP        1     0
AATGAGGTGGCGTGTCCGAAG     NEVACPK        1     0
AATGAGGTGGCTTCGGCTTCG     NEVASAS        1     0
AATGAGGTGGGGACGTTTTGG     NEVGTFW        1     0
AATGAGGTGGTTACTGCGCGG     NEVVTAR        1     0
AATGAGGTGTATAATCCTCGT     NEVYNPR        1     0
AATGAGGTGTATGGGACTCTG     NEVYGTL        1     0
AATGAGGTGTATTGGACTCTG     NEVYWTL        1     0
AATGAGGTGTCGGAGTTGATG     NEVSELM        1     0
AATGAGGTGTCGGCTACTCCT     NEVSATP        1     0
AATGAGGTGTCTGGGAAGTCG     NEVSGKS        1     0
AATGAGGTGTGGTCGCCGATT     NEVWSPI        1     0
AATGAGGTGTGTGATGTTTAT     NEVCDVY        1     0
AATGAGGTGTTTCCTTATCCG     NEVFPYP        1     0
AATGAGGTTAATCATAGGAAT     NEVNHRN        1     0
AATGAGGTTACGCCGCCTACT     NEVTPPT        1     0
AATGAGGTTACGGAGGTTCCG     NEVTEVP        1     0
AATGAGGTTACGGCTAGTCGG     NEVTASR        1     0
AATGAGGTTACGTCGAAGAGG     NEVTSKR        1     0
AATGAGGTTACTCGTCATCTG     NEVTRHL        1     0
AATGAGGTTACTCGTGCGGAG     NEVTRAE        1     0
AATGAGGTTAGTCCGAAGCCG     NEVSPKP        1     0
AATGAGGTTATGACGTAGAAG     NEVMTQK        1     0
AATGAGGTTATGCATCTGGTT     NEVMHLV        1     0
AATGAGGTTATGTCTCTGTAT     NEVMSLY        1     0
AATGAGGTTCAGGTGAGGGAT     NEVQVRD        1     0
AATGAGGTTCATAGTAGTCGG     NEVHSSR        1     0
AATGAGGTTCATCATCGGACG     NEVHHRT        1     0
AATGAGGTTCATGTGTTTGTG     NEVHVFV        1     0
AATGAGGTTCCGCGGCATCCT     NEVPRHP        1     0
AATGAGGTTCCGCGTCAGCAG     NEVPRQQ        1     0
AATGAGGTTCCGGCGCAGTTG     NEVPAQL        1     0
AATGAGGTTCCGTCTACTAGT     NEVPSTS        1     0
AATGAGGTTCCTTCGAATGAG     NEVPSNE        1     0
AATGAGGTTCGTCAGCTGGTG     NEVRQLV        1     0
AATGAGGTTCGTTGGCTTTCT     NEVRWLS        1     0
AATGAGGTTCTGGCTGCTTCG     NEVLAAS        1     0
AATGAGGTTCTTACCCCTGTG     NEVLTPV        1     0
AATGAGGTTGAGCTTGCTAGT     NEVELAS        1     0
AATGAGGTTGAGTCGCCGTCT     NEVESPS        1     0
AATGAGGTTGATACAGCGGAT     NEVDTAD        1     0
AATGAGGTTGCTCCTTCTTCT     NEVAPSS        1     0
AATGAGGTTGGGGCTATTCGT     NEVGAIR        1     0
AATGAGGTTGGTCATCTGCAG     NEVGHLQ        1     0
AATGAGGTTGTGGATCCGCGG     NEVVDPR        1     0
AATGAGGTTGTTCCGTCGCAG     NEVVPSQ        1     0
AATGAGGTTTCGACTCCTCCG     NEVSTPP        1     0
AATGAGGTTTCTAGGCCTGCA     NEVSRPA        1     0
AATGAGGTTTGTCGGTGGCAG     NEVCRWQ        1     0
AATGAGGTTTGTGCTTGTAGT     NEVCACS        1     0
AATGAGTAGAATGTTATTCTG     NEQNVIL        1     0
AATGAGTAGACGCCTGTTCCG     NEQTPVP        1     0
AATGAGTAGACGCGGGATACG     NEQTRDT        1     0
AATGAGTAGACGTCTATGCGT     NEQTSMR        1     0
AATGAGTAGATGACGCTTGTG     NEQMTLV        1     0
AATGAGTAGATGCGTCTGCCG     NEQMRLP        1     0
AATGAGTAGGCGTGGAATCCG     NEQAWNP        1     0
AATGAGTAGGCTGTTTATATG     NEQAVYM        1     0
AATGAGTATACGCCGGCTCCT     NEYTPAP        1     0
AATGAGTATATGCGTCATTCG     NEYMRHS        1     0
AATGAGTATATTGCTCTTCAG     NEYIALQ        1     0
AATGAGTATCAGACTCTTGCG     NEYQTLA        1     0
AATGAGTATCAGCGGCTGCCG     NEYQRLP        1     0
AATGAGTATCAGCTGCCGTTG     NEYQLPL        1     0
AATGAGTATCAGTATATGCTG     NEYQYML        1     0
AATGAGTATCATGCGCATGAT     NEYHAHD        1     0
AATGAGTATCATTCTATTGTG     NEYHSIV        1     0
AATGAGTATCATTTGCAGTCT     NEYHLQS        1     0
AATGAGTATCCGACTGGTACG     NEYPTGT        1     0
AATGAGTATCCTTCTCATCCT     NEYPSHP        1     0
AATGAGTATCGGACTACGGAT     NEYRTTD        1     0
AATGAGTATCGGACTGTTCTT     NEYRTVL        1     0
AATGAGTATCGTCCTCTTAAG     NEYRPLK        1     0
AATGAGTATCGTGTTTCTCCG     NEYRVSP        1     0
AATGAGTATCGTTCTATGAGT     NEYRSMS        1     0
AATGAGTATCGTTTGCCTTCG     NEYRLPS        1     0
AATGAGTATCTGAGGTCGACT     NEYLRST        1     0
AATGAGTATCTGCCGCCGCTG     NEYLPPL        1     0
AATGAGTATCTTCATTGGTAG     NEYLHWQ        1     0
AATGAGTATCTTCCTACTCTT     NEYLPTL        1     0
AATGAGTATGAGCGTAAGATT     NEYERKI        1     0
AATGAGTATGAGTTGAAGCGT     NEYELKR        1     0
AATGAGTATGCGGTGTCGTTT     NEYAVSF        1     0
AATGAGTATGCGTCGTCTGAG     NEYASSE        1     0
AATGAGTATGCTCCGATTAGT     NEYAPIS        1     0
AATGAGTATGCTCGTACGCGT     NEYARTR        1     0
AATGAGTATGCTCTTCATTGT     NEYALHC        1     0
AATGAGTATGCTTCGCTGACT     NEYASLT        1     0
AATGAGTATGGGCCGGGGGTT     NEYGPGV        1     0
AATGAGTATGGGGAGCGTATG     NEYGERM        1     0
AATGAGTATGGTAAGGCTCCG     NEYGKAP        1     0
AATGAGTATGTTCCTCAGCCT     NEYVPQP        1     0
AATGAGTATTCTCTGCCTCGG     NEYSLPR        1     0
AATGAGTCGAAGCTGCATCCG     NESKLHP        1     0
AATGAGTCGAATGAGCGGAGT     NESNERS        1     0
AATGAGTCGACGAGTGTTCGT     NESTSVR        1     0
AATGAGTCGACGCGTGCTACG     NESTRAT        1     0
AATGAGTCGACGTATCGTACG     NESTYRT        1     0
AATGAGTCGACGTTTTGGAAT     NESTFWN        1     0
AATGAGTCGACTACTTTTGGT     NESTTFG        1     0
AATGAGTCGAGGCTGGGTGCG     NESRLGA        1     0
AATGAGTCGAGGGATGATGCT     NESRDDA        1     0
AATGAGTCGAGTCGGTGGTTT     NESSRWF        1     0
AATGAGTCGATGCATCCTAAG     NESMHPK        1     0
AATGAGTCGATTCCTACGTCG     NESIPTS        1     0
AATGAGTCGCAGATTTTGGTG     NESQILV        1     0
AATGAGTCGCAGCAGCGGCAT     NESQQRH        1     0
AATGAGTCGCAGCATCTGCCT     NESQHLP        1     0
AATGAGTCGCAGGAGGAGCCT     NESQEEP        1     0
AATGAGTCGCATAATCCGCAG     NESHNPQ        1     0
AATGAGTCGCATACTCGGATG     NESHTRM        1     0
AATGAGTCGCATCGTAGTCGG     NESHRSR        1     0
AATGAGTCGCCGATTCCTCGT     NESPIPR        1     0
AATGAGTCGCCGCTGAGTGAG     NESPLSE        1     0
AATGAGTCGCCGGTGCCTACG     NESPVPT        1     0
AATGAGTCGCCGTATAATCCT     NESPYNP        1     0
AATGAGTCGCCGTTGCTTTCT     NESPLLS        1     0
AATGAGTCGCCTCCGAGTGAG     NESPPSE        1     0
AATGAGTCGCCTCTGCTGCAT     NESPLLH        1     0
AATGAGTCGCCTGCTCTGCTT     NESPALL        1     0
AATGAGTCGCCTTTTTCTCCG     NESPFSP        1     0
AATGAGTCGCGGATGTATAGT     NESRMYS        1     0
AATGAGTCGCGGGAGATGCCT     NESREMP        1     0
AATGAGTCGCGGGTTACTAGG     NESRVTR        1     0
AATGAGTCGCGGTATTCGCCT     NESRYSP        1     0
AATGAGTCGCTGATTTCGAAG     NESLISK        1     0
AATGAGTCGCTGCCGGGTCTG     NESLPGL        1     0
AATGAGTCGCTGCCTGTGTCG     NESLPVS        1     0
AATGAGTCGCTGCGTCCTCCT     NESLRPP        1     0
AATGAGTCGGAGCATTCGCGG     NESEHSR        1     0
AATGAGTCGGATACGAATTCG     NESDTNS        1     0
AATGAGTCGGATCAGGAGAGT     NESDQES        1     0
AATGAGTCGGATCCGCGGTCT     NESDPRS        1     0
AATGAGTCGGATTTGCGTCAG     NESDLRQ        1     0
AATGAGTCGGCGCATCGTGCT     NESAHRA        1     0
AATGAGTCGGCGCGGTCTACT     NESARST        1     0
AATGAGTCGGGGCCTAATCGG     NESGPNR        1     0
AATGAGTCGGGGCGTATTGCT     NESGRIA        1     0
AATGAGTCGGGTCGGCAGTAT     NESGRQY        1     0
AATGAGTCGGTGGCGCCTGGG     NESVAPG        1     0
AATGAGTCGTATCTGCGTGAT     NESYLRD        1     0
AATGAGTCGTATGCTTTTTGG     NESYAFW        1     0
AATGAGTCGTATGTTCAGCCT     NESYVQP        1     0
AATGAGTCGTCGGATAAGCAT     NESSDKH        1     0
AATGAGTCGTGGGGTAGGACG     NESWGRT        1     0
AATGAGTCGTTGAGTAGTCCT     NESLSSP        1     0
AATGAGTCGTTTCCGAGTATG     NESFPSM        1     0
AATGAGTCGTTTGCGCCTTAT     NESFAPY        1     0
AATGAGTCGTTTTATCGTTCT     NESFYRS        1     0
AATGAGTCTAAGGCTATGTGG     NESKAMW        1     0
AATGAGTCTACGAAGCGGGAT     NESTKRD        1     0
AATGAGTCTACGCCTTGTCCT     NESTPCP        1     0
AATGAGTCTACGCTGATGGAT     NESTLMD        1     0
AATGAGTCTACGCTGGCGACG     NESTLAT        1     0
AATGAGTCTACGGCGTTGCAG     NESTALQ        1     0
AATGAGTCTAGGAGTCCTGCG     NESRSPA        1     0
AATGAGTCTATGAGTCAGCTT     NESMSQL        1     0
AATGAGTCTCAGCTGACGTAT     NESQLTY        1     0
AATGAGTCTCATGCTTCTTGG     NESHASW        1     0
AATGAGTCTCATGGTGCTCCT     NESHGAP        1     0
AATGAGTCTCATTCGATGCTG     NESHSML        1     0
AATGAGTCTCCTCCGCGTATT     NESPPRI        1     0
AATGAGTCTCCTGAGTCGCCG     NESPESP        1     0
AATGAGTCTCGTACTATTAGG     NESRTIR        1     0
AATGAGTCTCTGCGTGGTGTG     NESLRGV        1     0
AATGAGTCTGAGGGGCATAAT     NESEGHN        1     0
AATGAGTCTGCTCTGATGATG     NESALMM        1     0
AATGAGTCTGCTGATTATAGT     NESADYS        1     0
AATGAGTCTGTGGATACTGTT     NESVDTV        1     0
AATGAGTCTGTTGTGCCTGCT     NESVVPA        1     0
AATGAGTCTTATTCTCTGCCT     NESYSLP        1     0
AATGAGTCTTGGACGATGATT     NESWTMI        1     0
AATGAGTCTTTGAGTATGCCG     NESLSMP        1     0
AATGAGTCTTTGCCTTGGAAT     NESLPWN        1     0
AATGAGTGGAAGCCGTCTGGT     NEWKPSG        1     0
AATGAGTGGACGGTTCCGGCT     NEWTVPA        1     0
AATGAGTGGATGTCGACTGAG     NEWMSTE        1     0
AATGAGTGGATTGTGGCTACG     NEWIVAT        1     0
AATGAGTGGCAGCGTGCGACG     NEWQRAT        1     0
AATGAGTGGCATAGGACGCAT     NEWHRTH        1     0
AATGAGTGGCATAGGAGTCAT     NEWHRSH        1     0
AATGAGTGGCATCCGAATTGT     NEWHPNC        1     0
AATGAGTGGCCGCTACATCTG     NEWPLHL        1     0
AATGAGTGGCCTCCGCTGTAT     NEWPPLY        1     0
AATGAGTGGCCTCGGCTTCGG     NEWPRLR        1     0
AATGAGTGGCGTACTATGCTG     NEWRTML        1     0
AATGAGTGGCTGACTGTTAGT     NEWLTVS        1     0
AATGAGTGGCTTAGTTCGCTT     NEWLSSL        1     0
AATGAGTGGCTTCATCATTCT     NEWLHHS        1     0
AATGAGTGGCTTGTGCGGGAT     NEWLVRD        1     0
AATGAGTGGGATAAGGATCAG     NEWDKDQ        1     0
AATGAGTGGGCTCATAAGCAG     NEWAHKQ        1     0
AATGAGTGGGGGACGCTTACG     NEWGTLT        1     0
AATGAGTGGGGTCATCAGGCG     NEWGHQA        1     0
AATGAGTGGGGTCCGGATGCT     NEWGPDA        1     0
AATGAGTGGGTGACGCATCAG     NEWVTHQ        1     0
AATGAGTGGGTGCATGTGAGT     NEWVHVS        1     0
AATGAGTGGTCGACTGCTTCT     NEWSTAS        1     0
AATGAGTGGTCTCTTCATGAG     NEWSLHE        1     0
AATGAGTGGTCTGATCAGACG     NEWSDQT        1     0
AATGAGTGGTGGCAGACTCGG     NEWWQTR        1     0
AATGAGTGGTTGCGTTATATG     NEWLRYM        1     0
AATGAGTGGTTTCCGTATCTG     NEWFPYL        1     0
AATGAGTTGAATATGAGGGTG     NELNMRV        1     0
AATGAGTTGAATGTTCTTGGT     NELNVLG        1     0
AATGAGTTGACGAAGAAGCAT     NELTKKH        1     0
AATGAGTTGACGGCGTGGGAG     NELTAWE        1     0
AATGAGTTGACGTCGAATCTG     NELTSNL        1     0
AATGAGTTGACTTATCGTGTG     NELTYRV        1     0
AATGAGTTGATTCTGCATAGT     NELILHS        1     0
AATGAGTTGCAGATGACGACT     NELQMTT        1     0
AATGAGTTGCAGATTATTGGG     NELQIIG        1     0
AATGAGTTGCAGCGGGCTCAT     NELQRAH        1     0
AATGAGTTGCAGTATCAGACT     NELQYQT        1     0
AATGAGTTGCAGTCGGTTGCT     NELQSVA        1     0
AATGAGTTGCAGTTGTGGTCG     NELQLWS        1     0
AATGAGTTGCAGTTTAGTACG     NELQFST        1     0
AATGAGTTGCATACTTTGCAT     NELHTLH        1     0
AATGAGTTGCATAGTACTTTG     NELHSTL        1     0
AATGAGTTGCATCTGGCGGCG     NELHLAA        1     0
AATGAGTTGCATTAGACGATT     NELHQTI        1     0
AATGAGTTGCATTTTCTTGCG     NELHFLA        1     0
AATGAGTTGCCGATTGTTGCT     NELPIVA        1     0
AATGAGTTGCCGCGGACGCTT     NELPRTL        1     0
AATGAGTTGCCTAAGACTGAT     NELPKTD        1     0
AATGAGTTGCCTCATAAGTTT     NELPHKF        1     0
AATGAGTTGCCTGTGGATCCT     NELPVDP        1     0
AATGAGTTGCTGGGTGATGCT     NELLGDA        1     0
AATGAGTTGCTTGCTCGGCTG     NELLARL        1     0
AATGAGTTGGATAGTAGTTCT     NELDSSS        1     0
AATGAGTTGGCGCGTGAGGCT     NELAREA        1     0
AATGAGTTGGGTCCGAGTGCG     NELGPSA        1     0
AATGAGTTGGTTCGTACTCAG     NELVRTQ        1     0
AATGAGTTGTAGATGTTTACG     NELQMFT        1     0
AATGAGTTGTCTCCGTCGGTT     NELSPSV        1     0
AATGAGTTGTTGGCTCCTCGT     NELLAPR        1     0
AATGAGTTTAAGGCGTGGCGT     NEFKAWR        1     0
AATGAGTTTAATCATCGGGAT     NEFNHRD        1     0
AATGAGTTTACGGAGCATCCG     NEFTEHP        1     0
AATGAGTTTACTGGGCCGCCG     NEFTGPP        1     0
AATGAGTTTAGTCGTGCGGTT     NEFSRAV        1     0
AATGAGTTTATTCGGTCTAGT     NEFIRSS        1     0
AATGAGTTTCAGATGCTTACT     NEFQMLT        1     0
AATGAGTTTCATCCGAATTCT     NEFHPNS        1     0
AATGAGTTTCCGATTTGGTCT     NEFPIWS        1     0
AATGAGTTTCCGGAGAATGCT     NEFPENA        1     0
AATGAGTTTCCGTGGTCGGGT     NEFPWSG        1     0
AATGAGTTTCGGTGGTCTCCG     NEFRWSP        1     0
AATGAGTTTCTGGGGCCGAAG     NEFLGPK        1     0
AATGAGTTTGATCGTACTAGG     NEFDRTR        1     0
AATGAGTTTTATTATGCTACT     NEFYYAT        1     0
AATGATAACCATTTGCCTAGT     NDNHLPS        1     0
AATGATAACCGGATGCATACT     NDNRMHT        1     0
AATGATAAGAATCCTTTGCTG     NDKNPLL        1     0
AATGATAAGAATGCTAGGGAG     NDKNARE        1     0
AATGATAAGACGCATACGCAT     NDKTHTH        1     0
AATGATAAGACGGTTATGACG     NDKTVMT        1     0
AATGATAAGACTCCTCTGCGG     NDKTPLR        1     0
AATGATAAGACTCCTTCTCCT     NDKTPSP        1     0
AATGATAAGACTTCGCCGGAT     NDKTSPD        1     0
AATGATAAGAGTACTTCGGCG     NDKSTSA        1     0
AATGATAAGATGACTCCGGCG     NDKMTPA        1     0
AATGATAAGATTGATACGTCG     NDKIDTS        1     0
AATGATAAGATTGATCGGGCT     NDKIDRA        1     0
AATGATAAGCAGACTTATACT     NDKQTYT        1     0
AATGATAAGCATCCTCAGTAT     NDKHPQY        1     0
AATGATAAGCATCTTCATACT     NDKHLHT        1     0
AATGATAAGCATCTTCGGCGT     NDKHLRR        1     0
AATGATAAGCCGAGGCTGAAG     NDKPRLK        1     0
AATGATAAGCCGCGTTCTACT     NDKPRST        1     0
AATGATAAGCCGCTTGCTCTT     NDKPLAL        1     0
AATGATAAGCCGGAGCAGCAT     NDKPEQH        1     0
AATGATAAGCCTCCTAGGTGG     NDKPPRW        1     0
AATGATAAGCCTGATATTCTG     NDKPDIL        1     0
AATGATAAGCCTGTTCAGACG     NDKPVQT        1     0
AATGATAAGCGGCTTCCGGAG     NDKRLPE        1     0
AATGATAAGCTGAGTGCTGAG     NDKLSAE        1     0
AATGATAAGCTGATTCGTGCG     NDKLIRA        1     0
AATGATAAGCTGCTTACTACG     NDKLLTT        1     0
AATGATAAGCTGGATCATCCT     NDKLDHP        1     0
AATGATAAGCTGTGGCCGTAT     NDKLWPY        1     0
AATGATAAGCTTAATACGGTT     NDKLNTV        1     0
AATGATAAGCTTAGTCTGGTG     NDKLSLV        1     0
AATGATAAGCTTCTTGTGTAT     NDKLLVY        1     0
AATGATAAGCTTGAGCGGCCT     NDKLERP        1     0
AATGATAAGCTTGGGGCGCAT     NDKLGAH        1     0
AATGATAAGCTTTTTGTTCCG     NDKLFVP        1     0
AATGATAAGGAGACGGCGCGG     NDKETAR        1     0
AATGATAAGGAGGAGGCTCAT     NDKEEAH        1     0
AATGATAAGGAGGTTACTACG     NDKEVTT        1     0
AATGATAAGGATCATGCTACG     NDKDHAT        1     0
AATGATAAGGATGCGCCGCGT     NDKDAPR        1     0
AATGATAAGGCGACGGATATG     NDKATDM        1     0
AATGATAAGGCGCATAGTACT     NDKAHST        1     0
AATGATAAGGCGGAGTATTTT     NDKAEYF        1     0
AATGATAAGGCGTCGGGTGTT     NDKASGV        1     0
AATGATAAGGCTCCTATGCGG     NDKAPMR        1     0
AATGATAAGGCTCTTCAGGAG     NDKALQE        1     0
AATGATAAGGCTTAGACTACG     NDKAQTT        1     0
AATGATAAGGCTTCGGCGTCG     NDKASAS        1     0
AATGATAAGGGTGAGGGTCGT     NDKGEGR        1     0
AATGATAAGGTGAGGCCGATG     NDKVRPM        1     0
AATGATAAGGTGCATCAGCGG     NDKVHQR        1     0
AATGATAAGGTTCTGAGGCAT     NDKVLRH        1     0
AATGATAAGTAGACGCATCTG     NDKQTHL        1     0
AATGATAAGTATGATGCGGCG     NDKYDAA        1     0
AATGATAAGTCGATGAAGCCT     NDKSMKP        1     0
AATGATAAGTCGCTGGCGGAT     NDKSLAD        1     0
AATGATAAGTCGGGTCCGTCT     NDKSGPS        1     0
AATGATAAGTCTATGCATCAT     NDKSMHH        1     0
AATGATAAGTCTCTTCGGCCT     NDKSLRP        1     0
AATGATAAGTGTTGTACGCAT     NDKCCTH        1     0
AATGATAAGTTTATTCCTGAG     NDKFIPE        1     0
AATGATAATAAGCTTTCGGCT     NDNKLSA        1     0
AATGATAATAAGGCGTCGTCG     NDNKASS        1     0
AATGATAATAATGTGCGTGCG     NDNNVRA        1     0
AATGATAATACGACGATGCAT     NDNTTMH        1     0
AATGATAATACGGCTTTGCTG     NDNTALL        1     0
AATGATAATACTCCTCCTCCT     NDNTPPP        1     0
AATGATAATACTCGTCATACG     NDNTRHT        1     0
AATGATAATAGGCCGATGAGG     NDNRPMR        1     0
AATGATAATATGAAGACGTGG     NDNMKTW        1     0
AATGATAATCAGCCTCATCTT     NDNQPHL        1     0
AATGATAATCCGCCTTGTGCG     NDNPPCA        1     0
AATGATAATCCTATTCCTATG     NDNPIPM        1     0
AATGATAATCCTGATCCTATT     NDNPDPI        1     0
AATGATAATCCTGCGCCTTCT     NDNPAPS        1     0
AATGATAATCGTGTGATGGTG     NDNRVMV        1     0
AATGATAATCTGAGGAATCGT     NDNLRNR        1     0
AATGATAATCTGCTGCGGTCT     NDNLLRS        1     0
AATGATAATCTGCTTACTCCG     NDNLLTP        1     0
AATGATAATCTTGTTCTGGCT     NDNLVLA        1     0
AATGATAATCTTTCGCCGCAT     NDNLSPH        1     0
AATGATAATGAGTCTCGTACT     NDNESRT        1     0
AATGATAATGATCGGCAGCCG     NDNDRQP        1     0
AATGATAATGCGCTGCTGCTT     NDNALLL        1     0
AATGATAATGCTCCTCAGCGG     NDNAPQR        1     0
AATGATAATGGTGATCCGCCG     NDNGDPP        1     0
AATGATAATTCGAGGTGTCAG     NDNSRCQ        1     0
AATGATAATTCGCCGTCTTCG     NDNSPSS        1     0
AATGATAATTCGGCTCGGCGT     NDNSARR        1     0
AATGATAATTGGTCTCCGTTT     NDNWSPF        1     0
AATGATACAGTGAGGCAGCAT     NDTVRQH        1     0
AATGATACGAAGACGCTTTTG     NDTKTLL        1     0
AATGATACGAAGAGTTCTCTT     NDTKSSL        1     0
AATGATACGAAGCATACTCAG     NDTKHTQ        1     0
AATGATACGAAGGAGGTGCTT     NDTKEVL        1     0
AATGATACGAAGGGGAGGGCG     NDTKGRA        1     0
AATGATACGAATAGTACGAAG     NDTNSTK        1     0
AATGATACGAATCTTCCTCTG     NDTNLPL        1     0
AATGATACGAATCTTCCTGAT     NDTNLPD        1     0
AATGATACGAATGGTCGGGGT     NDTNGRG        1     0
AATGATACGAATTCTCAGCGT     NDTNSQR        1     0
AATGATACGACCTCGATGGCT     NDTTSMA        1     0
AATGATACGACGACTCCTAGT     NDTTTPS        1     0
AATGATACGACGCATGTGCCG     NDTTHVP        1     0
AATGATACGACGCCTCTGCCT     NDTTPLP        1     0
AATGATACGACGGTTTCGCTT     NDTTVSL        1     0
AATGATACGACGTCGCAGCTG     NDTTSQL        1     0
AATGATACGACGTCGCGTCAT     NDTTSRH        1     0
AATGATACGACTCGGGCTGGG     NDTTRAG        1     0
AATGATACGACTGCTCTTCCG     NDTTALP        1     0
AATGATACGACTTTTGCGCAG     NDTTFAQ        1     0
AATGATACGAGGCTTCCTTTT     NDTRLPF        1     0
AATGATACGAGTAAGGATGCT     NDTSKDA        1     0
AATGATACGAGTACTATGCTG     NDTSTML        1     0
AATGATACGAGTAGGTCGCTG     NDTSRSL        1     0
AATGATACGAGTATGCCTCCT     NDTSMPP        1     0
AATGATACGAGTGCTGCGCTG     NDTSAAL        1     0
AATGATACGAGTTCTCAGAGT     NDTSSQS        1     0
AATGATACGATTAGGCCGTGG     NDTIRPW        1     0
AATGATACGATTATTCAGCCT     NDTIIQP        1     0
AATGATACGATTTTGCGGGAT     NDTILRD        1     0
AATGATACGCAGAATTCTGTT     NDTQNSV        1     0
AATGATACGCAGATTCGGCCT     NDTQIRP        1     0
AATGATACGCAGCCTCGTATG     NDTQPRM        1     0
AATGATACGCAGCGTACTAAG     NDTQRTK        1     0
AATGATACGCAGCGTCCTCAT     NDTQRPH        1     0
AATGATACGCAGCTTCCTGGG     NDTQLPG        1     0
AATGATACGCAGGAGTTTAGT     NDTQEFS        1     0
AATGATACGCAGGCTATTGCT     NDTQAIA        1     0
AATGATACGCAGTATTCTAAT     NDTQYSN        1     0
AATGATACGCAGTTGCCGTGG     NDTQLPW        1     0
AATGATACGCAGTTGGGTCCT     NDTQLGP        1     0
AATGATACGCATAAGGTGGCT     NDTHKVA        1     0
AATGATACGCATAGTCTTCCG     NDTHSLP        1     0
AATGATACGCATATGGTGTCT     NDTHMVS        1     0
AATGATACGCATCCGTTTGCG     NDTHPFA        1     0
AATGATACGCATCCTACTTCT     NDTHPTS        1     0
AATGATACGCATCTGCATATG     NDTHLHM        1     0
AATGATACGCATTAGAGGGGT     NDTHQRG        1     0
AATGATACGCATTATTGGATT     NDTHYWI        1     0
AATGATACGCATTGGCCTACT     NDTHWPT        1     0
AATGATACGCCGAAGTTTCGG     NDTPKFR        1     0
AATGATACGCCGAGGCCTGCT     NDTPRPA        1     0
AATGATACGCCGAGTACTAAG     NDTPSTK        1     0
AATGATACGCCGCATCCTGTT     NDTPHPV        1     0
AATGATACGCCGCCGACTTCT     NDTPPTS        1     0
AATGATACGCCGCTGAGTTAT     NDTPLSY        1     0
AATGATACGCCGTATTATCGT     NDTPYYR        1     0
AATGATACGCCTAAGCCGACG     NDTPKPT        1     0
AATGATACGCCTATTCGGGTT     NDTPIRV        1     0
AATGATACGCCTCCTCATTAG     NDTPPHQ        1     0
AATGATACGCCTCGGCCTGCT     NDTPRPA        1     0
AATGATACGCCTCTTCATCAG     NDTPLHQ        1     0
AATGATACGCCTTCTGTTCGG     NDTPSVR        1     0
AATGATACGCGGATTCTGGCT     NDTRILA        1     0
AATGATACGCGGCATAAGTCT     NDTRHKS        1     0
AATGATACGCGGTTTCCGGGT     NDTRFPG        1     0
AATGATACGCGTACTCCGGTG     NDTRTPV        1     0
AATGATACGCGTATGAATGCT     NDTRMNA        1     0
AATGATACGCTGAGGCCGCTT     NDTLRPL        1     0
AATGATACGCTGAGTAGGCCG     NDTLSRP        1     0
AATGATACGCTGCCGGAGCTG     NDTLPEL        1     0
AATGATACGCTGCCGGGGTGG     NDTLPGW        1     0
AATGATACGCTGCGGCAGTGG     NDTLRQW        1     0
AATGATACGCTGTATTCGCCT     NDTLYSP        1     0
AATGATACGCTTCATGGTATT     NDTLHGI        1     0
AATGATACGCTTCGTGGGCAT     NDTLRGH        1     0
AATGATACGCTTCTTCCTCCG     NDTLLPP        1     0
AATGATACGCTTGGTCCGCAG     NDTLGPQ        1     0
AATGATACGGATCCTAATCCT     NDTDPNP        1     0
AATGATACGGATCTTTTGCCG     NDTDLLP        1     0
AATGATACGGCGTTGTCGATT     NDTALSI        1     0
AATGATACGGCTATTAGGCAG     NDTAIRQ        1     0
AATGATACGGCTCATACGAAG     NDTAHTK        1     0
AATGATACGGCTCCTATGCGT     NDTAPMR        1     0
AATGATACGGCTGCGTTTCGT     NDTAAFR        1     0
AATGATACGGGTATGTGGGCG     NDTGMWA        1     0
AATGATACGGTGCCTAGTACG     NDTVPST        1     0
AATGATACGGTTCGGATTAGG     NDTVRIR        1     0
AATGATACGGTTGAGGCTCCG     NDTVEAP        1     0
AATGATACGTAGGTTACGCCT     NDTQVTP        1     0
AATGATACGTATACGAATGAT     NDTYTND        1     0
AATGATACGTATCCGACGCCT     NDTYPTP        1     0
AATGATACGTATGATACTTCT     NDTYDTS        1     0
AATGATACGTATGGGCCGCTG     NDTYGPL        1     0
AATGATACGTCGACTTTTTAT     NDTSTFY        1     0
AATGATACGTCGATTAGGGCG     NDTSIRA        1     0
AATGATACGTCGCTGGCTAAG     NDTSLAK        1     0
AATGATACGTCTCGGGGTCCG     NDTSRGP        1     0
AATGATACGTCTTGGGTGGCT     NDTSWVA        1     0
AATGATACGTGGACGCGTCCT     NDTWTRP        1     0
AATGATACGTGGCAGACTCAT     NDTWQTH        1     0
AATGATACGTGGCCTTCTATG     NDTWPSM        1     0
AATGATACGTGGCGTCCGCGG     NDTWRPR        1     0
AATGATACGTTGCGGGGGTCT     NDTLRGS        1     0
AATGATACGTTGCTGCATTTT     NDTLLHF        1     0
AATGATACTAAGCTGCGTTTG     NDTKLRL        1     0
AATGATACTAAGCTTCGTCAG     NDTKLRQ        1     0
AATGATACTAAGGTGCGGCAT     NDTKVRH        1     0
AATGATACTAATAATGGGTCT     NDTNNGS        1     0
AATGATACTAATAGTAAGGTT     NDTNSKV        1     0
AATGATACTACGCCTAGGGAG     NDTTPRE        1     0
AATGATACTACGCCTGCTCGT     NDTTPAR        1     0
AATGATACTACGGCGGCTAAG     NDTTAAK        1     0
AATGATACTACTAAGAATTCT     NDTTKNS        1     0
AATGATACTAGGATTTCTCGT     NDTRISR        1     0
AATGATACTAGTAAGTTGCAG     NDTSKLQ        1     0
AATGATACTATGAAGCCGATT     NDTMKPI        1     0
AATGATACTATGCCTGCGATT     NDTMPAI        1     0
AATGATACTATTACTGATGGT     NDTITDG        1     0
AATGATACTATTCCGAATCGG     NDTIPNR        1     0
AATGATACTCAGCAGATGTGG     NDTQQMW        1     0
AATGATACTCAGCCGAATTTT     NDTQPNF        1     0
AATGATACTCAGGTGCGGTGT     NDTQVRC        1     0
AATGATACTCATGTGTTGTTT     NDTHVLF        1     0
AATGATACTCCTATTGATGAG     NDTPIDE        1     0
AATGATACTCCTCAGGTGCAT     NDTPQVH        1     0
AATGATACTCGGCTGCAGATC     NDTRLQI        1     0
AATGATACTCGGTCGCTTCTT     NDTRSLL        1     0
AATGATACTCGTCAGTCTTCG     NDTRQSS        1     0
AATGATACTCGTCATCCGTTT     NDTRHPF        1     0
AATGATACTCTTAAGGCGTGG     NDTLKAW        1     0
AATGATACTCTTGCTTGTCGG     NDTLACR        1     0
AATGATACTGAGGTTCCGGGT     NDTEVPG        1     0
AATGATACTGATCATGTGCTG     NDTDHVL        1     0
AATGATACTGATCCGCAGATT     NDTDPQI        1     0
AATGATACTGATCGTCGTTGG     NDTDRRW        1     0
AATGATACTGATTCGTCTTAT     NDTDSSY        1     0
AATGATACTGCGCAGCTTCAT     NDTAQLH        1     0
AATGATACTGCGCTGTCGCTT     NDTALSL        1     0
AATGATACTGCTAAGGATCCT     NDTAKDP        1     0
AATGATACTGCTACTTTTGCT     NDTATFA        1     0
AATGATACTGCTCGTCCTGCG     NDTARPA        1     0
AATGATACTGCTCTGGCGCAT     NDTALAH        1     0
AATGATACTGCTGTGGGGTTT     NDTAVGF        1     0
AATGATACTGGGACTATGGAT     NDTGTMD        1     0
AATGATACTGGGAGTGGTTAT     NDTGSGY        1     0
AATGATACTGGGCGGCAGTAT     NDTGRQY        1     0
AATGATACTGGGCGTCCGGCG     NDTGRPA        1     0
AATGATACTGGTATGAGGCTT     NDTGMRL        1     0
AATGATACTGGTTAGATGACG     NDTGQMT        1     0
AATGATACTGTGAAGCTGAGG     NDTVKLR        1     0
AATGATACTGTGACGGAGCGT     NDTVTER        1     0
AATGATACTGTGCCTAGGCAT     NDTVPRH        1     0
AATGATACTGTGGATAAGATG     NDTVDKM        1     0
AATGATACTGTTACTCCTCCG     NDTVTPP        1     0
AATGATACTTAGAATGAGCCT     NDTQNEP        1     0
AATGATACTTATCGTCATGTG     NDTYRHV        1     0
AATGATACTTCGGGTATGAGT     NDTSGMS        1     0
AATGATACTTCTCAGTGGTCG     NDTSQWS        1     0
AATGATACTTGGGTGCCTTCG     NDTWVPS        1     0
AATGATACTTTTAATCAGTCG     NDTFNQS        1     0
AATGATAGGAATCCGATGCCT     NDRNPMP        1     0
AATGATAGGAATGCGCCGCTG     NDRNAPL        1     0
AATGATAGGAATGCTCCGGGG     NDRNAPG        1     0
AATGATAGGACTACTACGACT     NDRTTTT        1     0
AATGATAGGACTGAGGCTGTT     NDRTEAV        1     0
AATGATAGGAGTGTGAATCCG     NDRSVNP        1     0
AATGATAGGAGTTATGCGTAT     NDRSYAY        1     0
AATGATAGGATGACTCCTTCG     NDRMTPS        1     0
AATGATAGGATGTGGAATCCG     NDRMWNP        1     0
AATGATAGGATGTGGGGTCGG     NDRMWGR        1     0
AATGATAGGATTACTACGCCT     NDRITTP        1     0
AATGATAGGATTACTGCTTCG     NDRITAS        1     0
AATGATAGGCAGCCGCGGTCG     NDRQPRS        1     0
AATGATAGGCAGCCGTCTTCT     NDRQPSS        1     0
AATGATAGGCAGGAGCATGCT     NDRQEHA        1     0
AATGATAGGCAGGATTCGCTT     NDRQDSL        1     0
AATGATAGGCAGGTGCGGCCT     NDRQVRP        1     0
AATGATAGGCAGTCGCCGCTT     NDRQSPL        1     0
AATGATAGGCAGTTTACGCGG     NDRQFTR        1     0
AATGATAGGCATACTGTTCCT     NDRHTVP        1     0
AATGATAGGCATCCTCCTCTG     NDRHPPL        1     0
AATGATAGGCATCCTCGGTGG     NDRHPRW        1     0
AATGATAGGCCGCAGTCTCCG     NDRPQSP        1     0
AATGATAGGCCGCCGCATTCT     NDRPPHS        1     0
AATGATAGGCCGGTGCTTATG     NDRPVLM        1     0
AATGATAGGCCTGCTCGTACT     NDRPART        1     0
AATGATAGGCTGCATTCGATG     NDRLHSM        1     0
AATGATAGGCTGCCTCTGTGT     NDRLPLC        1     0
AATGATAGGCTGGTTGAGCGT     NDRLVER        1     0
AATGATAGGCTTCGGACGCCT     NDRLRTP        1     0
AATGATAGGGAGACGCCGTAT     NDRETPY        1     0
AATGATAGGGATACTAGTGGT     NDRDTSG        1     0
AATGATAGGGATCCTACTTGG     NDRDPTW        1     0
AATGATAGGGATCCTTTGTCT     NDRDPLS        1     0
AATGATAGGGCGCAGGATCCG     NDRAQDP        1     0
AATGATAGGGCGTTTTCTAGT     NDRAFSS        1     0
AATGATAGGGCTATGCTTCCG     NDRAMLP        1     0
AATGATAGGGCTCCTTATAAT     NDRAPYN        1     0
AATGATAGGGCTTCTCCGGAG     NDRASPE        1     0
AATGATAGGGTTAGGCCTGGG     NDRVRPG        1     0
AATGATAGGGTTATGCTGTAT     NDRVMLY        1     0
AATGATAGGTAGGCGCATCTG     NDRQAHL        1     0
AATGATAGGTATCAGACGATT     NDRYQTI        1     0
AATGATAGGTGGGTTACTCAT     NDRWVTH        1     0
AATGATAGGTTGAGTTCGCTG     NDRLSSL        1     0
AATGATAGTAAGAGTACGCAT     NDSKSTH        1     0
AATGATAGTAAGTGGGTGCCG     NDSKWVP        1     0
AATGATAGTAATCTGATTCAT     NDSNLIH        1     0
AATGATAGTACGACGGATCGT     NDSTTDR        1     0
AATGATAGTACGGAGCTGGAG     NDSTELE        1     0
AATGATAGTACGTTTCCGCAG     NDSTFPQ        1     0
AATGATAGTACTTGGTGGCAG     NDSTWWQ        1     0
AATGATAGTAGGCCGCGTATG     NDSRPRM        1     0
AATGATAGTATGGCTACTCGT     NDSMATR        1     0
AATGATAGTCAGCCGGGGACG     NDSQPGT        1     0
AATGATAGTCAGCGGCTTAGT     NDSQRLS        1     0
AATGATAGTCAGGAGCCGAAG     NDSQEPK        1     0
AATGATAGTCAGGCGTCTTGG     NDSQASW        1     0
AATGATAGTCATCGTATGTCT     NDSHRMS        1     0
AATGATAGTCATGAGACTTCG     NDSHETS        1     0
AATGATAGTCCGACTCGTACG     NDSPTRT        1     0
AATGATAGTCCGCAGCTGGGG     NDSPQLG        1     0
AATGATAGTCCGCGTACTCCT     NDSPRTP        1     0
AATGATAGTCGGCATGGTTTG     NDSRHGL        1     0
AATGATAGTCGGGAGTCGCGT     NDSRESR        1     0
AATGATAGTCGTACGCAGCAG     NDSRTQQ        1     0
AATGATAGTCGTCCTAATGCG     NDSRPNA        1     0
AATGATAGTCTGACTTATCAT     NDSLTYH        1     0
AATGATAGTCTTCAGCATCTG     NDSLQHL        1     0
AATGATAGTCTTCCGGTTGAT     NDSLPVD        1     0
AATGATAGTGAGAGGCTTTAT     NDSERLY        1     0
AATGATAGTGAGCGGCTGTTT     NDSERLF        1     0
AATGATAGTGAGCGGTGTAGT     NDSERCS        1     0
AATGATAGTGATCATCAGCGG     NDSDHQR        1     0
AATGATAGTGATCGGCGGCCT     NDSDRRP        1     0
AATGATAGTGGTCCGTATCCG     NDSGPYP        1     0
AATGATAGTGGTCCTCCTCTG     NDSGPPL        1     0
AATGATAGTGGTGGGATTCCG     NDSGGIP        1     0
AATGATAGTGGTGGGTATGTT     NDSGGYV        1     0
AATGATAGTGTGAGGTCGCGT     NDSVRSR        1     0
AATGATAGTTCGGGGAATTCG     NDSSGNS        1     0
AATGATAGTTCTAGGAATTCT     NDSSRNS        1     0
AATGATAGTTCTATGGTGGAT     NDSSMVD        1     0
AATGATAGTTCTGCTGATCGT     NDSSADR        1     0
AATGATAGTTTTCATCGTTCG     NDSFHRS        1     0
AATGATATGAAGCAGACTGAT     NDMKQTD        1     0
AATGATATGAATCCGCAGCTG     NDMNPQL        1     0
AATGATATGAATGTTACGGAG     NDMNVTE        1     0
AATGATATGACGAAGGTGGCT     NDMTKVA        1     0
AATGATATGACGAGGGGGCCG     NDMTRGP        1     0
AATGATATGACGGCTCCTGGG     NDMTAPG        1     0
AATGATATGACTCCTCAGTCG     NDMTPQS        1     0
AATGATATGAGGGAGGCGGCG     NDMREAA        1     0
AATGATATGATGGGGCCGATT     NDMMGPI        1     0
AATGATATGATTTCGCCTCTT     NDMISPL        1     0
AATGATATGCAGAATTTGCGT     NDMQNLR        1     0
AATGATATGCAGCGGTCTGTG     NDMQRSV        1     0
AATGATATGCATACTGAGCCT     NDMHTEP        1     0
AATGATATGCATATTCAGCTT     NDMHIQL        1     0
AATGATATGCATGGGACTTCT     NDMHGTS        1     0
AATGATATGCCGACTTGGCGT     NDMPTWR        1     0
AATGATATGCCGATTGTTGTG     NDMPIVV        1     0
AATGATATGCCGCATCCTTGT     NDMPHPC        1     0
AATGATATGCCGCCGTTTGAT     NDMPPFD        1     0
AATGATATGCCGCTTTCGTGG     NDMPLSW        1     0
AATGATATGCCGTGGCTTATG     NDMPWLM        1     0
AATGATATGCCTCTGGGTAAT     NDMPLGN        1     0
AATGATATGCGGCTGACGACG     NDMRLTT        1     0
AATGATATGCGGGCGTTGGGT     NDMRALG        1     0
AATGATATGCGGTCGTTGGGT     NDMRSLG        1     0
AATGATATGCGTACTAAGCTG     NDMRTKL        1     0
AATGATATGCTGGGGTAGAAT     NDMLGQN        1     0
AATGATATGCTTCGATCGACT     NDMLRST        1     0
AATGATATGGATATTATTTCG     NDMDIIS        1     0
AATGATATGGATCAGCGGTTT     NDMDQRF        1     0
AATGATATGGATCATCCGGCT     NDMDHPA        1     0
AATGATATGGATGCGCGGCAG     NDMDARQ        1     0
AATGATATGGCGAAGCTGTCT     NDMAKLS        1     0
AATGATATGGCGAATACGATG     NDMANTM        1     0
AATGATATGGCGCATAAGTAT     NDMAHKY        1     0
AATGATATGGCGCCTGTTCAG     NDMAPVQ        1     0
AATGATATGGCGCCTTTGCCT     NDMAPLP        1     0
AATGATATGGCGTTTCGTTAT     NDMAFRY        1     0
AATGATATGGCTAAGATGACT     NDMAKMT        1     0
AATGATATGGCTAAGCGTACT     NDMAKRT        1     0
AATGATATGGCTAGGACTATT     NDMARTI        1     0
AATGATATGGCTGAGGCGTCG     NDMAEAS        1     0
AATGATATGGTGCAGACGCCT     NDMVQTP        1     0
AATGATATGGTTATGTTGCGG     NDMVMLR        1     0
AATGATATGGTTCCGCCTCAT     NDMVPPH        1     0
AATGATATGTAGGCGCATTTG     NDMQAHL        1     0
AATGATATGTAGGGTCTTCTT     NDMQGLL        1     0
AATGATATGTCTGCGATGGAT     NDMSAMD        1     0
AATGATATGTGGCGGCTGAGT     NDMWRLS        1     0
AATGATATGTTGGAGCGTTGG     NDMLERW        1     0
AATGATATTAATATGCCTCGT     NDINMPR        1     0
AATGATATTACTATGTTGCTG     NDITMLL        1     0
AATGATATTCCGTTTCCGCAT     NDIPFPH        1     0
AATGATATTCCTGCGCTTGCT     NDIPALA        1     0
AATGATATTCGTACGGCGCGG     NDIRTAR        1     0
AATGATATTCGTTCTTCTGCT     NDIRSSA        1     0
AATGATATTCTGCCTTCGATT     NDILPSI        1     0
AATGATATTCTGGCTCCTCCT     NDILAPP        1     0
AATGATATTCTGTCGACGTAT     NDILSTY        1     0
AATGATATTGCGCAGATGTCT     NDIAQMS        1     0
AATGATATTGCGCAGCCTCAG     NDIAQPQ        1     0
AATGATATTGCGCTGACGAGT     NDIALTS        1     0
AATGATATTGGTAAGCTGATG     NDIGKLM        1     0
AATGATATTTATGCTACTCCG     NDIYATP        1     0
AATGATATTTCTTTGACTTCT     NDISLTS        1     0
AATGATATTTGGCCGGTTAGT     NDIWPVS        1     0
AATGATCAGAAGACTAATTCT     NDQKTNS        1     0
AATGATCAGAAGAGTCAGATG     NDQKSQM        1     0
AATGATCAGAAGCTTACGCCT     NDQKLTP        1     0
AATGATCAGAAGGTGAAGCAG     NDQKVKQ        1     0
AATGATCAGAAGTCTTCGCTG     NDQKSSL        1     0
AATGATCAGAATGCTGTTACG     NDQNAVT        1     0
AATGATCAGACGCTTATTTGG     NDQTLIW        1     0
AATGATCAGACGGCGGATTAT     NDQTADY        1     0
AATGATCAGACTACGACGTTT     NDQTTTF        1     0
AATGATCAGACTCAGACGCTT     NDQTQTL        1     0
AATGATCAGACTCCGACTAGT     NDQTPTS        1     0
AATGATCAGACTCCGAGTTTG     NDQTPSL        1     0
AATGATCAGACTCGTGCTGTT     NDQTRAV        1     0
AATGATCAGACTCTTCATTCG     NDQTLHS        1     0
AATGATCAGAGGCCTCCTCAT     NDQRPPH        1     0
AATGATCAGAGGCCTCTTGGG     NDQRPLG        1     0
AATGATCAGAGGCCTCTTGTG     NDQRPLV        1     0
AATGATCAGAGTAGTATGTGG     NDQSSMW        1     0
AATGATCAGAGTCGGAATGGG     NDQSRNG        1     0
AATGATCAGATGGCTCGTAGG     NDQMARR        1     0
AATGATCAGATTCTGCCTCAT     NDQILPH        1     0
AATGATCAGCAGAAGTATCGT     NDQQKYR        1     0
AATGATCAGCAGAATTCTTCG     NDQQNSS        1     0
AATGATCAGCAGCAGGCGATG     NDQQQAM        1     0
AATGATCAGCAGCCGCATTTG     NDQQPHL        1     0
AATGATCAGCAGCCGTTGTCT     NDQQPLS        1     0
AATGATCAGCAGCCTCCTTCG     NDQQPPS        1     0
AATGATCAGCAGCGTCCGAAG     NDQQRPK        1     0
AATGATCAGCATAATCCGGCT     NDQHNPA        1     0
AATGATCAGCATACTTGGCGT     NDQHTWR        1     0
AATGATCAGCATAGGTATGGT     NDQHRYG        1     0
AATGATCAGCATAGTCCGCCG     NDQHSPP        1     0
AATGATCAGCATCATCGTTTG     NDQHHRL        1     0
AATGATCAGCATCATGAGCCG     NDQHHEP        1     0
AATGATCAGCATCCTCCGCGT     NDQHPPR        1     0
AATGATCAGCATCGTCAGAAG     NDQHRQK        1     0
AATGATCAGCATGATGATCTT     NDQHDDL        1     0
AATGATCAGCATTCGACGTTG     NDQHSTL        1     0
AATGATCAGCCAGTTCTTCGG     NDQPVLR        1     0
AATGATCAGCCGACTCAGTGC     NDQPTQC        1     0
AATGATCAGCCGACTCAGTGG     NDQPTQW        1     0
AATGATCAGCCGCCGAGTACG     NDQPPST        1     0
AATGATCAGCCGCCTTGTATG     NDQPPCM        1     0
AATGATCAGCCGGATGTTTTG     NDQPDVL        1     0
AATGATCAGCCGTCGGAGAAT     NDQPSEN        1     0
AATGATCAGCCGTCTCCGGAT     NDQPSPD        1     0
AATGATCAGCCGTGTCCTCAG     NDQPCPQ        1     0
AATGATCAGCCTAAGACTCCT     NDQPKTP        1     0
AATGATCAGCCTACTACGTCG     NDQPTTS        1     0
AATGATCAGCCTACTCAGCTG     NDQPTQL        1     0
AATGATCAGCCTATTCTGATG     NDQPILM        1     0
AATGATCAGCCTCCTTAGGTG     NDQPPQV        1     0
AATGATCAGCCTCGGGCTCAT     NDQPRAH        1     0
AATGATCAGCCTCTGACGCGT     NDQPLTR        1     0
AATGATCAGCCTCTTTCGCGT     NDQPLSR        1     0
AATGATCAGCCTGATATGACG     NDQPDMT        1     0
AATGATCAGCCTTATGCTTGG     NDQPYAW        1     0
AATGATCAGCGGCTTGTGCGG     NDQRLVR        1     0
AATGATCAGCGGGATGGTACT     NDQRDGT        1     0
AATGATCAGCGGGGTCTGTCT     NDQRGLS        1     0
AATGATCAGCGGTTGACTACG     NDQRLTT        1     0
AATGATCAGCGTACTTCTTTT     NDQRTSF        1     0
AATGATCAGCGTATGCAGTAT     NDQRMQY        1     0
AATGATCAGCGTCCTGATAGG     NDQRPDR        1     0
AATGATCAGCGTCTTCATCTG     NDQRLHL        1     0
AATGATCAGCGTGAGCAGCTT     NDQREQL        1     0
AATGATCAGCGTGTGTATCTT     NDQRVYL        1     0
AATGATCAGCGTTTGGCGTCT     NDQRLAS        1     0
AATGATCAGCTGACTCCGCTT     NDQLTPL        1     0
AATGATCAGCTGACTGAGCCT     NDQLTEP        1     0
AATGATCAGCTGAGTCATACG     NDQLSHT        1     0
AATGATCAGCTGAGTTTTCAT     NDQLSFH        1     0
AATGATCAGCTGATGCCTTGG     NDQLMPW        1     0
AATGATCAGCTGCCTACTGCG     NDQLPTA        1     0
AATGATCAGCTGCCTAGTCTG     NDQLPSL        1     0
AATGATCAGCTGCCTCATGCT     NDQLPHA        1     0
AATGATCAGCTGCGTCCTGCT     NDQLRPA        1     0
AATGATCAGCTGCTGATTCCT     NDQLLIP        1     0
AATGATCAGCTTCCGACGAGT     NDQLPTS        1     0
AATGATCAGCTTCCGGCGATG     NDQLPAM        1     0
AATGATCAGCTTCCGTTTCAG     NDQLPFQ        1     0
AATGATCAGCTTCTGGTGAAT     NDQLLVN        1     0
AATGATCAGCTTCTTATGTTT     NDQLLMF        1     0
AATGATCAGGAGATGTTGACG     NDQEMLT        1     0
AATGATCAGGATGCTTATGCG     NDQDAYA        1     0
AATGATCAGGATGTGCTTAAG     NDQDVLK        1     0
AATGATCAGGCGAATCGGCCG     NDQANRP        1     0
AATGATCAGGCGCCTACTGTT     NDQAPTV        1     0
AATGATCAGGCGCTTGGTCCG     NDQALGP        1     0
AATGATCAGGCGTCGCATGAG     NDQASHE        1     0
AATGATCAGGCTACGACGGTG     NDQATTV        1     0
AATGATCAGGCTCCTGCTCTG     NDQAPAL        1     0
AATGATCAGGCTCTGAGGTAT     NDQALRY        1     0
AATGATCAGGGGGATTTGCAG     NDQGDLQ        1     0
AATGATCAGGGTAATCTGCAT     NDQGNLH        1     0
AATGATCAGGGTCCGGTGATT     NDQGPVI        1     0
AATGATCAGGGTCGTTCGGTT     NDQGRSV        1     0
AATGATCAGGGTGGTTCTGCT     NDQGGSA        1     0
AATGATCAGGTGAGTCCTTCG     NDQVSPS        1     0
AATGATCAGGTGATTCGGTTT     NDQVIRF        1     0
AATGATCAGGTGCCGCAGCCT     NDQVPQP        1     0
AATGATCAGGTGCCTTCTAAT     NDQVPSN        1     0
AATGATCAGGTGCGGATTCTG     NDQVRIL        1     0
AATGATCAGGTTAAGATTCGT     NDQVKIR        1     0
AATGATCAGGTTGCTCCTCCG     NDQVAPP        1     0
AATGATCAGGTTGTTACTAAT     NDQVVTN        1     0
AATGATCAGGTTTGGTCGGCT     NDQVWSA        1     0
AATGATCAGTAGATGCGTAAT     NDQQMRN        1     0
AATGATCAGTAGCTGCATCCT     NDQQLHP        1     0
AATGATCAGTCGAAGCAGCCT     NDQSKQP        1     0
AATGATCAGTCTACGCATGCG     NDQSTHA        1     0
AATGATCAGTCTGATCTGAAT     NDQSDLN        1     0
AATGATCAGTCTGCTCTTCCT     NDQSALP        1     0
AATGATCAGTCTGTTATGTTG     NDQSVML        1     0
AATGATCAGTCTTCTCGTCCT     NDQSSRP        1     0
AATGATCAGTGGCCGAGGCCG     NDQWPRP        1     0
AATGATCAGTGGCCGCATTAT     NDQWPHY        1     0
AATGATCAGTTGCAGATGATT     NDQLQMI        1     0
AATGATCAGTTGTGGCTTATT     NDQLWLI        1     0
AATGATCAGTTTACTGATGTG     NDQFTDV        1     0
AATGATCAGTTTCAGTCTTCG     NDQFQSS        1     0
AATGATCAGTTTGATCCGTTG     NDQFDPL        1     0
AATGATCAGTTTTCGCCGACT     NDQFSPT        1     0
AATGATCATAAGAATAAGTGG     NDHKNKW        1     0
AATGATCATAATCCTCTTTAG     NDHNPLQ        1     0
AATGATCATAATGATTGGTCT     NDHNDWS        1     0
AATGATCATAATTCGAGGTTG     NDHNSRL        1     0
AATGATCATACTAATAATTCG     NDHTNNS        1     0
AATGATCATACTCGTCTTGCG     NDHTRLA        1     0
AATGATCATACTGTTCGGAGT     NDHTVRS        1     0
AATGATCATAGGGATGGGCTT     NDHRDGL        1     0
AATGATCATAGGGGTCCGCCT     NDHRGPP        1     0
AATGATCATAGTAGGCCTCCT     NDHSRPP        1     0
AATGATCATAGTCCGCATTAG     NDHSPHQ        1     0
AATGATCATAGTCTTACGCCG     NDHSLTP        1     0
AATGATCATAGTCTTATGCCG     NDHSLMP        1     0
AATGATCATAGTGCTTCGATT     NDHSASI        1     0
AATGATCATAGTGGTCTGCGT     NDHSGLR        1     0
AATGATCATATGCCTCTTTAT     NDHMPLY        1     0
AATGATCATATTAATCATCCG     NDHINHP        1     0
AATGATCATATTCAGGCTATT     NDHIQAI        1     0
AATGATCATATTCCGCTGGGT     NDHIPLG        1     0
AATGATCATCAGCAGGTGCAG     NDHQQVQ        1     0
AATGATCATCAGCGGATTACG     NDHQRIT        1     0
AATGATCATCAGGAGACGGTT     NDHQETV        1     0
AATGATCATCAGTTTCCTGAG     NDHQFPE        1     0
AATGATCATCATCATACGCCT     NDHHHTP        1     0
AATGATCATCATCCGCAGTTG     NDHHPQL        1     0
AATGATCATCATTTGCTTAAG     NDHHLLK        1     0
AATGATCATCCGAGTATTACG     NDHPSIT        1     0
AATGATCATCCGCTGCCGATT     NDHPLPI        1     0
AATGATCATCCGGATAATGCT     NDHPDNA        1     0
AATGATCATCCGGTGCCGCCT     NDHPVPP        1     0
AATGATCATCCTAAGCCTACG     NDHPKPT        1     0
AATGATCATCCTCCTATTGCT     NDHPPIA        1     0
AATGATCATCCTGCGCGTTGT     NDHPARC        1     0
AATGATCATCGGCCTACGGAT     NDHRPTD        1     0
AATGATCATCTGACGGTTTGG     NDHLTVW        1     0
AATGATCATCTTCTGCTGCAT     NDHLLLH        1     0
AATGATCATCTTGCTATGCCT     NDHLAMP        1     0
AATGATCATGAGCCTGATCCT     NDHEPDP        1     0
AATGATCATGAGCTGCGTCTG     NDHELRL        1     0
AATGATCATGATAAGGGTCTG     NDHDKGL        1     0
AATGATCATGCGATGGCTTTT     NDHAMAF        1     0
AATGATCATGCGCAGACTGTG     NDHAQTV        1     0
AATGATCATGCGTATTATGAT     NDHAYYD        1     0
AATGATCATGCTAGGGATTGG     NDHARDW        1     0
AATGATCATGCTCTGATGGCT     NDHALMA        1     0
AATGATCATGGGACTTCGGAT     NDHGTSD        1     0
AATGATCATGGGATTAAGCCT     NDHGIKP        1     0
AATGATCATGGGTCGGTTCAT     NDHGSVH        1     0
AATGATCATGTTGCCCCTCCT     NDHVAPP        1     0
AATGATCATTCGACTAAGGGT     NDHSTKG        1     0
AATGATCATTCTGTGCCTTAT     NDHSVPY        1     0
AATGATCATTGGACGGCGCTG     NDHWTAL        1     0
AATGATCATTGGAGGGGTCAG     NDHWRGQ        1     0
AATGATCATTGTACGCAGCAT     NDHCTQH        1     0
AATGATCATTTGCCTAATCGG     NDHLPNR        1     0
AATGATCCAAAGGCTCGGTTG     NDPKARL        1     0
AATGATCCACTTCGGCAGCAT     NDPLRQH        1     0
AATGATCCGAAGACGAATGCT     NDPKTNA        1     0
AATGATCCGAAGAGTTATTGG     NDPKSYW        1     0
AATGATCCGAAGGCTAATATG     NDPKANM        1     0
AATGATCCGAAGGTGACTCGT     NDPKVTR        1     0
AATGATCCGAAGTCTCTTCAG     NDPKSLQ        1     0
AATGATCCGAAGTTGATGACT     NDPKLMT        1     0
AATGATCCGAATCATACGAAG     NDPNHTK        1     0
AATGATCCGAATGCTACTTGG     NDPNATW        1     0
AATGATCCGAATTCGCAGCCG     NDPNSQP        1     0
AATGATCCGACGACGTGGCAT     NDPTTWH        1     0
AATGATCCGACGAGGCTGCTG     NDPTRLL        1     0
AATGATCCGACGCCGCCTCTG     NDPTPPL        1     0
AATGATCCGACGCCGGCTTCT     NDPTPAS        1     0
AATGATCCGACGGGGGCGCTG     NDPTGAL        1     0
AATGATCCGACGGGTGGGCCT     NDPTGGP        1     0
AATGATCCGACGGTGCCTCTT     NDPTVPL        1     0
AATGATCCGACGTCGCGGCAT     NDPTSRH        1     0
AATGATCCGACTAAGCTTGGT     NDPTKLG        1     0
AATGATCCGACTAATCATCCG     NDPTNHP        1     0
AATGATCCGACTCAGATGTAG     NDPTQMQ        1     0
AATGATCCGAGGATGTTGACT     NDPRMLT        1     0
AATGATCCGAGGCTGCATACG     NDPRLHT        1     0
AATGATCCGAGGTTGTTTCGT     NDPRLFR        1     0
AATGATCCGAGTACTCCGTTT     NDPSTPF        1     0
AATGATCCGAGTCCGCTTAGG     NDPSPLR        1     0
AATGATCCGAGTCCGGAGTGG     NDPSPEW        1     0
AATGATCCGATGACTCCTCGG     NDPMTPR        1     0
AATGATCCGATGCAGTGTAAG     NDPMQCK        1     0
AATGATCCGATGCCGCCTCCG     NDPMPPP        1     0
AATGATCCGATGGCGCCTCTG     NDPMAPL        1     0
AATGATCCGATGGTGCCGTAT     NDPMVPY        1     0
AATGATCCGATGTCGATTGCT     NDPMSIA        1     0
AATGATCCGATGTCTCCTACT     NDPMSPT        1     0
AATGATCCGATTCCGCCGCTT     NDPIPPL        1     0
AATGATCCGATTCCGGGTTCG     NDPIPGS        1     0
AATGATCCGCAGACGCTTAGG     NDPQTLR        1     0
AATGATCCGCAGACTCAGCAT     NDPQTQH        1     0
AATGATCCGCAGACTTTGATT     NDPQTLI        1     0
AATGATCCGCAGCAGCTTTCG     NDPQQLS        1     0
AATGATCCGCAGCAGCTTTTT     NDPQQLF        1     0
AATGATCCGCAGCATCAGGGT     NDPQHQG        1     0
AATGATCCGCAGCCGTTGCAT     NDPQPLH        1     0
AATGATCCGCAGCCTACTTTG     NDPQPTL        1     0
AATGATCCGCAGTTTCCGCCT     NDPQFPP        1     0
AATGATCCGCATAATACGAAG     NDPHNTK        1     0
AATGATCCGCATCAGGTTATG     NDPHQVM        1     0
AATGATCCGCATCGGCCTCTT     NDPHRPL        1     0
AATGATCCGCATCGTAGTTAT     NDPHRSY        1     0
AATGATCCGCATTCTCCTTTG     NDPHSPL        1     0
AATGATCCGCATTCTCTGTGG     NDPHSLW        1     0
AATGATCCGCCGAATATGAGT     NDPPNMS        1     0
AATGATCCGCCGATGTATAAT     NDPPMYN        1     0
AATGATCCGCCGGGTATTGCT     NDPPGIA        1     0
AATGATCCGCCGTCTCCGCGT     NDPPSPR        1     0
AATGATCCGCCTAATAAGTGG     NDPPNKW        1     0
AATGATCCGCCTCATTCTAGG     NDPPHSR        1     0
AATGATCCGCCTGATCCTAGG     NDPPDPR        1     0
AATGATCCGCCTGCGACTCGG     NDPPATR        1     0
AATGATCCGCGGACTGCTGGT     NDPRTAG        1     0
AATGATCCGCGGCTGCTTTTG     NDPRLLL        1     0
AATGATCCGCGTAGTATTCCT     NDPRSIP        1     0
AATGATCCGCGTCATCCGGAT     NDPRHPD        1     0
AATGATCCGCGTGATCAGCAG     NDPRDQQ        1     0
AATGATCCGCGTGCTATTCCT     NDPRAIP        1     0
AATGATCCGCGTTATCCTTGG     NDPRYPW        1     0
AATGATCCGCGTTCGCTGGCT     NDPRSLA        1     0
AATGATCCGCGTTGGATTTTG     NDPRWIL        1     0
AATGATCCGCTGACGAAGCTT     NDPLTKL        1     0
AATGATCCGCTGACGGGGCTT     NDPLTGL        1     0
AATGATCCGCTGAGTTGGATG     NDPLSWM        1     0
AATGATCCGCTGCCGACGGGG     NDPLPTG        1     0
AATGATCCGCTGCCTCGGGAT     NDPLPRD        1     0
AATGATCCGCTGCCTTATAAG     NDPLPYK        1     0
AATGATCCGCTGGGTGTTCCT     NDPLGVP        1     0
AATGATCCGCTGTATAGTACT     NDPLYST        1     0
AATGATCCGCTTACTCCGATG     NDPLTPM        1     0
AATGATCCGCTTAGGGTGGTT     NDPLRVV        1     0
AATGATCCGCTTCTGATTTAT     NDPLLIY        1     0
AATGATCCGCTTCTGCCTACT     NDPLLPT        1     0
AATGATCCGCTTCTTCTGCCG     NDPLLLP        1     0
AATGATCCGCTTGCTCCTTCT     NDPLAPS        1     0
AATGATCCGGATACGATGAAT     NDPDTMN        1     0
AATGATCCGGATCCTGCGTCT     NDPDPAS        1     0
AATGATCCGGATGGGGTGACT     NDPDGVT        1     0
AATGATCCGGATGTGGTGGCG     NDPDVVA        1     0
AATGATCCGGCGAGTGTGTCG     NDPASVS        1     0
AATGATCCGGCGATTCTGTGG     NDPAILW        1     0
AATGATCCGGCGCGGACTATG     NDPARTM        1     0
AATGATCCGGCGTCTCGTTAT     NDPASRY        1     0
AATGATCCGGCTATTACGAAG     NDPAITK        1     0
AATGATCCGGCTATTCTTCGG     NDPAILR        1     0
AATGATCCGGCTCAGAAGACG     NDPAQKT        1     0
AATGATCCGGCTGCTAGTGGA     NDPAASG        1     0
AATGATCCGGCTTCTCATGAT     NDPASHD        1     0
AATGATCCGGGTCATCATAGT     NDPGHHS        1     0
AATGATCCGGGTTTGTTTATT     NDPGLFI        1     0
AATGATCCGGTGGATAGTTCA     NDPVDSS        1     0
AATGATCCGGTTACTACGCAT     NDPVTTH        1     0
AATGATCCGTAGAGGGCGGTG     NDPQRAV        1     0
AATGATCCGTAGATGAATCGG     NDPQMNR        1     0
AATGATCCGTATGGGCGTTTG     NDPYGRL        1     0
AATGATCCGTCGAATGGTTTG     NDPSNGL        1     0
AATGATCCGTCGAGTCAGACT     NDPSSQT        1     0
AATGATCCGTCGCAGTATGTT     NDPSQYV        1     0
AATGATCCGTCGCATAAGGTG     NDPSHKV        1     0
AATGATCCGTCGCCTATTCCT     NDPSPIP        1     0
AATGATCCGTCTAGGCTTAGT     NDPSRLS        1     0
AATGATCCGTCTCAGTTGCCT     NDPSQLP        1     0
AATGATCCGTCTCCTCTGTTG     NDPSPLL        1     0
AATGATCCGTCTGGGCGTCAT     NDPSGRH        1     0
AATGATCCGTGGCATCCTCAT     NDPWHPH        1     0
AATGATCCGTGGCCTGATCGG     NDPWPDR        1     0
AATGATCCGTGTAGGACTGAG     NDPCRTE        1     0
AATGATCCGTTGAGTATTATT     NDPLSII        1     0
AATGATCCGTTGCTGCTTGGT     NDPLLLG        1     0
AATGATCCTAAGCAGAGTGCT     NDPKQSA        1     0
AATGATCCTACGAATGTTTCT     NDPTNVS        1     0
AATGATCCTACGACGCGTGAT     NDPTTRD        1     0
AATGATCCTACGCCTACTACT     NDPTPTT        1     0
AATGATCCTACGCTGCGTATA     NDPTLRI        1     0
AATGATCCTACGCTTGTGATT     NDPTLVI        1     0
AATGATCCTACGTCTAAGTCT     NDPTSKS        1     0
AATGATCCTACGTCTATGCCG     NDPTSMP        1     0
AATGATCCTACTCAGCCTTAT     NDPTQPY        1     0
AATGATCCTACTCGTCTTCCT     NDPTRLP        1     0
AATGATCCTACTGCGCTTCTG     NDPTALL        1     0
AATGATCCTAGGCGGCCTACG     NDPRRPT        1     0
AATGATCCTATGATTCATTCG     NDPMIHS        1     0
AATGATCCTATGCCTCGTCTG     NDPMPRL        1     0
AATGATCCTATGCGTGGGCTG     NDPMRGL        1     0
AATGATCCTATGGCGCCGGTT     NDPMAPV        1     0
AATGATCCTATGGCGCGTACT     NDPMART        1     0
AATGATCCTCAGCATGCGCCT     NDPQHAP        1     0
AATGATCCTCAGGCGAGTACG     NDPQAST        1     0
AATGATCCTCAGTCGCATCCG     NDPQSHP        1     0
AATGATCCTCAGTGGCCTTAT     NDPQWPY        1     0
AATGATCCTCATAGTGCGTTT     NDPHSAF        1     0
AATGATCCTCCGACTACTAAG     NDPPTTK        1     0
AATGATCCTCCGACTTATACT     NDPPTYT        1     0
AATGATCCTCCGAGGATTCGG     NDPPRIR        1     0
AATGATCCTCCGCGGTCTACG     NDPPRST        1     0
AATGATCCTCCGTGGCTTCCG     NDPPWLP        1     0
AATGATCCTCCGTTGCGGCCT     NDPPLRP        1     0
AATGATCCTCCTGCGCTTCCT     NDPPALP        1     0
AATGATCCTCCTTGTCCGCCT     NDPPCPP        1     0
AATGATCCTCGGAGTACGACG     NDPRSTT        1     0
AATGATCCTCGGCAGCAGCAT     NDPRQQH        1     0
AATGATCCTCGGCGTGTTCCT     NDPRRVP        1     0
AATGATCCTCGGGTGCCACCT     NDPRVPP        1     0
AATGATCCTCGTATTACGCAG     NDPRITQ        1     0
AATGATCCTCGTCATCCTCCG     NDPRHPP        1     0
AATGATCCTCGTCCTACTCCT     NDPRPTP        1     0
AATGATCCTCGTCTTACTGAT     NDPRLTD        1     0
AATGATCCTCGTGCGACGGGT     NDPRATG        1     0
AATGATCCTCGTGGTTTTGTT     NDPRGFV        1     0
AATGATCCTCGTGTTCCGGCT     NDPRVPA        1     0
AATGATCCTCGTTCGCATCAT     NDPRSHH        1     0
AATGATCCTCGTTCGCATTAT     NDPRSHY        1     0
AATGATCCTCGTTCGCCTCCG     NDPRSPP        1     0
AATGATCCTCTGACTTTGCGT     NDPLTLR        1     0
AATGATCCTCTGCTGACTCGT     NDPLLTR        1     0
AATGATCCTCTTAGTCGTCCG     NDPLSRP        1     0
AATGATCCTCTTCGTGTGCCT     NDPLRVP        1     0
AATGATCCTGAGCCGTAGAAT     NDPEPQN        1     0
AATGATCCTGAGGCCATTAAG     NDPEAIK        1     0
AATGATCCTGAGGCTCTTACT     NDPEALT        1     0
AATGATCCTGATAAGGGGTTT     NDPDKGF        1     0
AATGATCCTGATACTCCTCGT     NDPDTPR        1     0
AATGATCCTGATATGGTGCAG     NDPDMVQ        1     0
AATGATCCTGATCATACTACT     NDPDHTT        1     0
AATGATCCTGATCTTTCGTGT     NDPDLSC        1     0
AATGATCCTGCGAGTCCTTTT     NDPASPF        1     0
AATGATCCTGCGAGTCGGCCT     NDPASRP        1     0
AATGATCCTGCTAGTAGTGAT     NDPASSD        1     0
AATGATCCTGGGAATCATAGT     NDPGNHS        1     0
AATGATCCTGGTCCTATTGAT     NDPGPID        1     0
AATGATCCTGTGCCTCGGCAT     NDPVPRH        1     0
AATGATCCTGTGCGTCCGTGT     NDPVRPC        1     0
AATGATCCTTAGACTCTTACG     NDPQTLT        1     0
AATGATCCTTCGGGGCTTTGG     NDPSGLW        1     0
AATGATCCTTCGGTGAATCGT     NDPSVNR        1     0
AATGATCCTTGGCGGACTTGG     NDPWRTW        1     0
AATGATCCTTGGGTGGTGCCT     NDPWVVP        1     0
AATGATCCTTGGTTTTTTCCT     NDPWFFP        1     0
AATGATCCTTGTCGTACGCAG     NDPCRTQ        1     0
AATGATCGGACGCGTTTTGAT     NDRTRFD        1     0
AATGATCGGACGCTGCCTACG     NDRTLPT        1     0
AATGATCGGACTCCTCCTTCT     NDRTPPS        1     0
AATGATCGGACTCCTTCGAAT     NDRTPSN        1     0
AATGATCGGACTGCGGCTTGG     NDRTAAW        1     0
AATGATCGGACTGCGTGGCGT     NDRTAWR        1     0
AATGATCGGAGTCAGCAGTAT     NDRSQQY        1     0
AATGATCGGAGTCCTCGTCCT     NDRSPRP        1     0
AATGATCGGAGTCTTGCTCGG     NDRSLAR        1     0
AATGATCGGAGTGAGCCGCCG     NDRSEPP        1     0
AATGATCGGAGTGCTAATCTG     NDRSANL        1     0
AATGATCGGATGACTCTTCCT     NDRMTLP        1     0
AATGATCGGATGCGGATTCGT     NDRMRIR        1     0
AATGATCGGATGCGTTTGGTT     NDRMRLV        1     0
AATGATCGGATGTAGACTCCG     NDRMQTP        1     0
AATGATCGGCAGACGAATGAG     NDRQTNE        1     0
AATGATCGGCAGATGTCTGCT     NDRQMSA        1     0
AATGATCGGCATCAGCTGGCG     NDRHQLA        1     0
AATGATCGGCATCATTCTTCG     NDRHHSS        1     0
AATGATCGGCCTATTCTTGCG     NDRPILA        1     0
AATGATCGGCCTCAGATGCAT     NDRPQMH        1     0
AATGATCGGCCTCCGGATAAT     NDRPPDN        1     0
AATGATCGGCCTCCTAGGTGT     NDRPPRC        1     0
AATGATCGGCCTCGGGGTCCT     NDRPRGP        1     0
AATGATCGGCCTCTGAATAGG     NDRPLNR        1     0
AATGATCGGCCTCTGGTGAAT     NDRPLVN        1     0
AATGATCGGCCTGCGCAGCAT     NDRPAQH        1     0
AATGATCGGCCTGTTACGTGG     NDRPVTW        1     0
AATGATCGGCCTTATAGTAAT     NDRPYSN        1     0
AATGATCGGCCTTCGATTCAT     NDRPSIH        1     0
AATGATCGGCTGCAGCGTAAT     NDRLQRN        1     0
AATGATCGGCTGGTGTCTGCT     NDRLVSA        1     0
AATGATCGGCTTATGTTTGCG     NDRLMFA        1     0
AATGATCGGCTTCATCATGGT     NDRLHHG        1     0
AATGATCGGCTTCTGGGTCTT     NDRLLGL        1     0
AATGATCGGCTTCTTATGTAT     NDRLLMY        1     0
AATGATCGGCTTGGGCGGCTG     NDRLGRL        1     0
AATGATCGGCTTGGTACTGGG     NDRLGTG        1     0
AATGATCGGCTTGTGCAGTTG     NDRLVQL        1     0
AATGATCGGGATCCTAAGGTG     NDRDPKV        1     0
AATGATCGGGATCCTTCTTCG     NDRDPSS        1     0
AATGATCGGGATCTGCGTCCG     NDRDLRP        1     0
AATGATCGGGATCTGTCGGCT     NDRDLSA        1     0
AATGATCGGGATCTTAAGCCT     NDRDLKP        1     0
AATGATCGGGATGGTCATATG     NDRDGHM        1     0
AATGATCGGGCGCATTTGCCT     NDRAHLP        1     0
AATGATCGGGCGCCTACTTGG     NDRAPTW        1     0
AATGATCGGGCGCCTTCTCAT     NDRAPSH        1     0
AATGATCGGGCGCTTCCTTCT     NDRALPS        1     0
AATGATCGGGCGTATACGTTT     NDRAYTF        1     0
AATGATCGGGCGTGTCCGGGT     NDRACPG        1     0
AATGATCGGGCGTGTGGTTCG     NDRACGS        1     0
AATGATCGGGCTATGAATCGT     NDRAMNR        1     0
AATGATCGGGCTCCTCTGTAG     NDRAPLQ        1     0
AATGATCGGGCTGTGATTGCG     NDRAVIA        1     0
AATGATCGGGGGCTGCCTCAT     NDRGLPH        1     0
AATGATCGGGGTAGTCCGATT     NDRGSPI        1     0
AATGATCGGGGTGGTTCGCAT     NDRGGSH        1     0
AATGATCGGGTGACTAGTACT     NDRVTST        1     0
AATGATCGGGTGCATGCGGCG     NDRVHAA        1     0
AATGATCGGGTGCCGCTTCGT     NDRVPLR        1     0
AATGATCGGGTGTATACTCCG     NDRVYTP        1     0
AATGATCGGGTTCTGTTGTGT     NDRVLLC        1     0
AATGATCGGTATCAGGCTAAT     NDRYQAN        1     0
AATGATCGGTATCCGCGGTTT     NDRYPRF        1     0
AATGATCGGTATCCTGAGACT     NDRYPET        1     0
AATGATCGGTATGTTGCTCTG     NDRYVAL        1     0
AATGATCGGTCGAATTGGGCT     NDRSNWA        1     0
AATGATCGGTCGACGGCGCCT     NDRSTAP        1     0
AATGATCGGTCGATTCTTCCT     NDRSILP        1     0
AATGATCGGTCGCATACGCAG     NDRSHTQ        1     0
AATGATCGGTCGCATCCTTCT     NDRSHPS        1     0
AATGATCGGTCGCTGCTGTGT     NDRSLLC        1     0
AATGATCGGTCGTCTCTGCTG     NDRSSLL        1     0
AATGATCGGTCTCTGGCGCCG     NDRSLAP        1     0
AATGATCGGTGTCCGCCGCCG     NDRCPPP        1     0
AATGATCGGTGTGCGTCGACT     NDRCAST        1     0
AATGATCGGTTGAAGTCTAGT     NDRLKSS        1     0
AATGATCGGTTGACGCAGCCT     NDRLTQP        1     0
AATGATCGGTTGCCTCGTACT     NDRLPRT        1     0
AATGATCGGTTTATTGGTTTG     NDRFIGL        1     0
AATGATCGGTTTCAGAAGTAT     NDRFQKY        1     0
AATGATCGGTTTCAGTTTTTG     NDRFQFL        1     0
AATGATCGTAATCCTCTTCTT     NDRNPLL        1     0
AATGATCGTAATGCAACGGCG     NDRNATA        1     0
AATGATCGTAATTATCCGGCG     NDRNYPA        1     0
AATGATCGTAATTCGCAGGGG     NDRNSQG        1     0
AATGATCGTACTATGTGGCAT     NDRTMWH        1     0
AATGATCGTACTCATCCTATG     NDRTHPM        1     0
AATGATCGTACTCTAAGGTTT     NDRTLRF        1     0
AATGATCGTACTTATCTTACG     NDRTYLT        1     0
AATGATCGTAGTATGCATGCT     NDRSMHA        1     0
AATGATCGTAGTGTGCCTGCG     NDRSVPA        1     0
AATGATCGTATGCCTATGCGT     NDRMPMR        1     0
AATGATCGTCAGATTTCTTCG     NDRQISS        1     0
AATGATCGTCAGCGTACTTGG     NDRQRTW        1     0
AATGATCGTCATCCGGCTGGT     NDRHPAG        1     0
AATGATCGTCCGACGGCTTGT     NDRPTAC        1     0
AATGATCGTCCGACTTGTCCG     NDRPTCP        1     0
AATGATCGTCCGAGTCCTCGG     NDRPSPR        1     0
AATGATCGTCCGCCTCAGGAG     NDRPPQE        1     0
AATGATCGTCCGGTGCTTCTG     NDRPVLL        1     0
AATGATCGTCCTACTCTGTCG     NDRPTLS        1     0
AATGATCGTCCTATTGCTGTT     NDRPIAV        1     0
AATGATCGTCCTCTTGGGTAT     NDRPLGY        1     0
AATGATCGTCCTGTGCATCGT     NDRPVHR        1     0
AATGATCGTCCTTGTCCGCCT     NDRPCPP        1     0
AATGATCGTCGGCCTGCGACG     NDRRPAT        1     0
AATGATCGTCTGCGGCCGCTT     NDRLRPL        1     0
AATGATCGTCTGTCGCTGCCT     NDRLSLP        1     0
AATGATCGTGAGCTTCGTTCT     NDRELRS        1     0
AATGATCGTGATAAGACTTCG     NDRDKTS        1     0
AATGATCGTGCGCAGTCGGAT     NDRAQSD        1     0
AATGATCGTGCGCATTGTCCG     NDRAHCP        1     0
AATGATCGTGCGCCGAAGGAG     NDRAPKE        1     0
AATGATCGTGCGCCGTTTTAT     NDRAPFY        1     0
AATGATCGTGCGCTGCGTGCT     NDRALRA        1     0
AATGATCGTGCTCCTAAGGCG     NDRAPKA        1     0
AATGATCGTGCTGTTGGGTCT     NDRAVGS        1     0
AATGATCGTGGGCAGCGTACT     NDRGQRT        1     0
AATGATCGTGGGCCGTGGCAT     NDRGPWH        1     0
AATGATCGTGGGTTGTAGATT     NDRGLQI        1     0
AATGATCGTGGTATTTATCCG     NDRGIYP        1     0
AATGATCGTGTGACGACGGCT     NDRVTTA        1     0
AATGATCGTGTGCTTACGAAG     NDRVLTK        1     0
AATGATCGTGTTCCTCATTTG     NDRVPHL        1     0
AATGATCGTGTTGCGGCTCGT     NDRVAAR        1     0
AATGATCGTTAGATGATTCCG     NDRQMIP        1     0
AATGATCGTTCTTCTGCGCCT     NDRSSAP        1     0
AATGATCGTTGGCCTGTGACG     NDRWPVT        1     0
AATGATCGTTGGCTGCTGGCT     NDRWLLA        1     0
AATGATCGTTGGGAGGTGGCG     NDRWEVA        1     0
AATGATCGTTGGTCTGCTCAG     NDRWSAQ        1     0
AATGATCTGACGACTCAGGGG     NDLTTQG        1     0
AATGATCTGACGCCTAGGCAG     NDLTPRQ        1     0
AATGATCTGACTCCGCTGCGT     NDLTPLR        1     0
AATGATCTGACTCTTACTATT     NDLTLTI        1     0
AATGATCTGACTGGGAGTCTG     NDLTGSL        1     0
AATGATCTGACTGTTTGGGCT     NDLTVWA        1     0
AATGATCTGAGTATTCGTTCT     NDLSIRS        1     0
AATGATCTGAGTTCTAGGTCG     NDLSSRS        1     0
AATGATCTGCAGAATCGTCCG     NDLQNRP        1     0
AATGATCTGCAGACGAGTCTG     NDLQTSL        1     0
AATGATCTGCAGACGGCTCCG     NDLQTAP        1     0
AATGATCTGCAGACGTCGCTG     NDLQTSL        1     0
AATGATCTGCAGACGTGGTAG     NDLQTWQ        1     0
AATGATCTGCAGCCTACTTAT     NDLQPTY        1     0
AATGATCTGCAGCCTGGGGGT     NDLQPGG        1     0
AATGATCTGCAGTCTGCGCAG     NDLQSAQ        1     0
AATGATCTGCATATGCCTTTT     NDLHMPF        1     0
AATGATCTGCATGGGGTTGAG     NDLHGVE        1     0
AATGATCTGCATTTGAGGCAG     NDLHLRQ        1     0
AATGATCTGCCGCCGCCTTTG     NDLPPPL        1     0
AATGATCTGCCGCCGCTGATT     NDLPPLI        1     0
AATGATCTGCCGCCGTCGTCT     NDLPPSS        1     0
AATGATCTGCCTACTCTGCGG     NDLPTLR        1     0
AATGATCTGCCTCTGCCTCAT     NDLPLPH        1     0
AATGATCTGCCTGATTGGGTT     NDLPDWV        1     0
AATGATCTGCCTGGGCCGGCT     NDLPGPA        1     0
AATGATCTGCCTGGTTCGATG     NDLPGSM        1     0
AATGATCTGCCTGTTGCTTTG     NDLPVAL        1     0
AATGATCTGCCTTATCCGTCT     NDLPYPS        1     0
AATGATCTGCGGCATACGCTT     NDLRHTL        1     0
AATGATCTGCGGTCTCCTGGT     NDLRSPG        1     0
AATGATCTGCGTCATCCGTCT     NDLRHPS        1     0
AATGATCTGCGTGCTGTTCTG     NDLRAVL        1     0
AATGATCTGCGTGGGCCTAGG     NDLRGPR        1     0
AATGATCTGCTGAAGCGGCTT     NDLLKRL        1     0
AATGATCTGCTGATGAGTCAT     NDLLMSH        1     0
AATGATCTGCTGCAGACGCAG     NDLLQTQ        1     0
AATGATCTGCTGCCTTTGCCT     NDLLPLP        1     0
AATGATCTGCTGCTGAGGTCT     NDLLLRS        1     0
AATGATCTGCTGGCGAATCGT     NDLLANR        1     0
AATGATCTGCTTAGTACGCGT     NDLLSTR        1     0
AATGATCTGCTTTTGCTTCCT     NDLLLLP        1     0
AATGATCTGGAGCGGTCTCCG     NDLERSP        1     0
AATGATCTGGATCCTTTGACG     NDLDPLT        1     0
AATGATCTGGCGAATCCGTCT     NDLANPS        1     0
AATGATCTGGCGGTTGCGCGT     NDLAVAR        1     0
AATGATCTGGCTTTTCATTCG     NDLAFHS        1     0
AATGATCTGGGGCAGAAGCAT     NDLGQKH        1     0
AATGATCTGGGGCGGATGCTG     NDLGRML        1     0
AATGATCTGGGGGCTCCTGCG     NDLGAPA        1     0
AATGATCTGGGTGAGCTGATT     NDLGELI        1     0
AATGATCTGGTGCTTACTTTG     NDLVLTL        1     0
AATGATCTGGTGTGTATTATG     NDLVCIM        1     0
AATGATCTGGTTCCTTCGGAT     NDLVPSD        1     0
AATGATCTGTCGCCTACGTAT     NDLSPTY        1     0
AATGATCTGTCGTGGATGAGG     NDLSWMR        1     0
AATGATCTGTCTATGAGTATG     NDLSMSM        1     0
AATGATCTGTGGAATTTGATT     NDLWNLI        1     0
AATGATCTGTGGCGTTCTTCG     NDLWRSS        1     0
AATGATCTGTTGACTCCTTCG     NDLLTPS        1     0
AATGATCTGTTGCGTAAGGGT     NDLLRKG        1     0
AATGATCTGTTGTGGCCGATT     NDLLWPI        1     0
AATGATCTGTTGTTGACGCTT     NDLLLTL        1     0
AATGATCTGTTTTTGAATAGG     NDLFLNR        1     0
AATGATCTTAAGCTGGCTGAG     NDLKLAE        1     0
AATGATCTTAAGTTGGGTCTT     NDLKLGL        1     0
AATGATCTTAATGCTTCTCCG     NDLNASP        1     0
AATGATCTTACGGAGTGGTAG     NDLTEWQ        1     0
AATGATCTTACTACGTCTTGT     NDLTTSC        1     0
AATGATCTTACTCCTGGGCAT     NDLTPGH        1     0
AATGATCTTAGTCGTGGGTCG     NDLSRGS        1     0
AATGATCTTATGCATTAGACG     NDLMHQT        1     0
AATGATCTTATTTTGAGTTCT     NDLILSS        1     0
AATGATCTTCAGGCTGATTAT     NDLQADY        1     0
AATGATCTTCATCGTCGTGCT     NDLHRRA        1     0
AATGATCTTCCGACGTCGTGT     NDLPTSC        1     0
AATGATCTTCCTATGCCTCTG     NDLPMPL        1     0
AATGATCTTCCTCCGACTGCT     NDLPPTA        1     0
AATGATCTTCCTTATCCTCCG     NDLPYPP        1     0
AATGATCTTCTGACTTTGCGG     NDLLTLR        1     0
AATGATCTTCTTCGTAGGGAT     NDLLRRD        1     0
AATGATCTTCTTCTGGTGTCT     NDLLLVS        1     0
AATGATCTTGATCATACGGGT     NDLDHTG        1     0
AATGATCTTGCGCCTCTGAGT     NDLAPLS        1     0
AATGATCTTGCTCTTCATTCT     NDLALHS        1     0
AATGATCTTGCTGCTACGAAT     NDLAATN        1     0
AATGATCTTGTGCGTCTTATG     NDLVRLM        1     0
AATGATGAACTGCGGACTCCT     NDELRTP        1     0
AATGATGAAGCGCATATGTAT     NDEAHMY        1     0
AATGATGAGAATTTTCTGCCG     NDENFLP        1     0
AATGATGAGACGTCGCTGCTG     NDETSLL        1     0
AATGATGAGACTATTCGGCTT     NDETIRL        1     0
AATGATGAGAGGCTGCAGATG     NDERLQM        1     0
AATGATGAGAGGTTGAGTGGG     NDERLSG        1     0
AATGATGAGAGTAATTTGCAT     NDESNLH        1     0
AATGATGAGATGCTTAGGGAT     NDEMLRD        1     0
AATGATGAGATTAGTCCTCGG     NDEISPR        1     0
AATGATGAGCAGAGGGATCAG     NDEQRDQ        1     0
AATGATGAGCATAGTCCGTCG     NDEHSPS        1     0
AATGATGAGCCGATTACGTGT     NDEPITC        1     0
AATGATGAGCCGCTTGAGAAG     NDEPLEK        1     0
AATGATGAGCCGGCGCGGTCG     NDEPARS        1     0
AATGATGAGCCTCCTAGGACT     NDEPPRT        1     0
AATGATGAGCGGCAGCCTGAT     NDERQPD        1     0
AATGATGAGCGGCAGTTTGCG     NDERQFA        1     0
AATGATGAGCGTCAGATTGAT     NDERQID        1     0
AATGATGAGCGTTCTCCTTAT     NDERSPY        1     0
AATGATGAGCTGAGGTGTCTT     NDELRCL        1     0
AATGATGAGCTGCATCTGCCG     NDELHLP        1     0
AATGATGAGCTGCCGACGAAG     NDELPTK        1     0
AATGATGAGCTGCGGACTCCT     NDELRTP        1     0
AATGATGAGCTTCCGAATCCG     NDELPNP        1     0
AATGATGAGGATCCGATTTGT     NDEDPIC        1     0
AATGATGAGGATCCTCGGTGT     NDEDPRC        1     0
AATGATGAGGCGACGAGTCCT     NDEATSP        1     0
AATGATGAGGCTCTTGGGTCG     NDEALGS        1     0
AATGATGAGGGTTCGGTTTCT     NDEGSVS        1     0
AATGATGAGGTTAGTCGTTAT     NDEVSRY        1     0
AATGATGAGGTTGCGACTGGT     NDEVATG        1     0
AATGATGAGTATATGGGTGAG     NDEYMGE        1     0
AATGATGAGTTGAATACGACG     NDELNTT        1     0
AATGATGATAATCAGCTGTCT     NDDNQLS        1     0
AATGATGATAATGATTGTGTG     NDDNDCV        1     0
AATGATGATACTAATCCGCGG     NDDTNPR        1     0
AATGATGATACTCAGAGTCGT     NDDTQSR        1     0
AATGATGATAGGCTTCCTCCT     NDDRLPP        1     0
AATGATGATAGTAAGCTTTCG     NDDSKLS        1     0
AATGATGATATTCTGTCGCGG     NDDILSR        1     0
AATGATGATCAGATTGCGTAT     NDDQIAY        1     0
AATGATGATCAGCCGCAGTAT     NDDQPQY        1     0
AATGATGATCAGCGGGCGGGT     NDDQRAG        1     0
AATGATGATCCGAAGGCGAGT     NDDPKAS        1     0
AATGATGATCCGATTAAGCGT     NDDPIKR        1     0
AATGATGATCCGTCGCTGTAT     NDDPSLY        1     0
AATGATGATCGGCCTAAGATT     NDDRPKI        1     0
AATGATGATCGGCGTTCTACG     NDDRRST        1     0
AATGATGATCGGCTGACTCCG     NDDRLTP        1     0
AATGATGATCGTCCGTCTGAT     NDDRPSD        1     0
AATGATGATCGTCCTCTTACG     NDDRPLT        1     0
AATGATGATCTGCCGTTGGGG     NDDLPLG        1     0
AATGATGATCTTGATCCGACT     NDDLDPT        1     0
AATGATGATGATCGGAATTCG     NDDDRNS        1     0
AATGATGATGATTCGGTGCAT     NDDDSVH        1     0
AATGATGATGCGACGTTGGTT     NDDATLV        1     0
AATGATGATGCGCCGCCTAGG     NDDAPPR        1     0
AATGATGATGCGTGTGCTCGG     NDDACAR        1     0
AATGATGATGCTCAGTCGCCT     NDDAQSP        1     0
AATGATGATGCTCGTCCTCTT     NDDARPL        1     0
AATGATGATGCTCTTTCTATG     NDDALSM        1     0
AATGATGATGTTACTAGGTAT     NDDVTRY        1     0
AATGATGATTCGTCGAAGGTT     NDDSSKV        1     0
AATGATGCAACTGGTCCTATT     NDATGPI        1     0
AATGATGCACTGGGGGTGTCT     NDALGVS        1     0
AATGATGCGAAGCCTACTCTG     NDAKPTL        1     0
AATGATGCGAAGCTGGTGTTG     NDAKLVL        1     0
AATGATGCGAAGCTTGAGCTG     NDAKLEL        1     0
AATGATGCGAATCGTAGTCGT     NDANRSR        1     0
AATGATGCGAATGATCGTCCG     NDANDRP        1     0
AATGATGCGAATGTGGGTACT     NDANVGT        1     0
AATGATGCGAATTCGTCTACG     NDANSST        1     0
AATGATGCGACGATGTATCGT     NDATMYR        1     0
AATGATGCGACGCTGAAGATT     NDATLKI        1     0
AATGATGCGACGGGGAAGACT     NDATGKT        1     0
AATGATGCGACGGTGGTTATT     NDATVVI        1     0
AATGATGCGACGTCGACTAGG     NDATSTR        1     0
AATGATGCGACGTTGCTTACT     NDATLLT        1     0
AATGATGCGACTCTTCCTAAG     NDATLPK        1     0
AATGATGCGACTGCTATTAGG     NDATAIR        1     0
AATGATGCGACTGGGCGGCGT     NDATGRR        1     0
AATGATGCGACTTCGGCTCCG     NDATSAP        1     0
AATGATGCGAGGCAACATAAT     NDARQHN        1     0
AATGATGCGAGTATGTATTAT     NDASMYY        1     0
AATGATGCGAGTGCTCTGCTG     NDASALL        1     0
AATGATGCGATGACTCATAAT     NDAMTHN        1     0
AATGATGCGATGCATGCGCCT     NDAMHAP        1     0
AATGATGCGATGCGTCCTCAG     NDAMRPQ        1     0
AATGATGCGATGCTTCCGGGT     NDAMLPG        1     0
AATGATGCGATGTCGCCGGCG     NDAMSPA        1     0
AATGATGCGATTCAGGTTAAT     NDAIQVN        1     0
AATGATGCGCAGACGAATGGT     NDAQTNG        1     0
AATGATGCGCAGATTAGGCCT     NDAQIRP        1     0
AATGATGCGCAGATTCCGATT     NDAQIPI        1     0
AATGATGCGCAGCAGGGTCGT     NDAQQGR        1     0
AATGATGCGCAGCATTCTAGT     NDAQHSS        1     0
AATGATGCGCAGCGGAGTCCG     NDAQRSP        1     0
AATGATGCGCAGCTTGCGTAT     NDAQLAY        1     0
AATGATGCGCAGGCGATGTCG     NDAQAMS        1     0
AATGATGCGCAGGCTGTTCCG     NDAQAVP        1     0
AATGATGCGCAGTATCATGAG     NDAQYHE        1     0
AATGATGCGCAGTTTCGTCTG     NDAQFRL        1     0
AATGATGCGCATATGGGTCTT     NDAHMGL        1     0
AATGATGCGCATCATACTTAT     NDAHHTY        1     0
AATGATGCGCATCATTCGAAG     NDAHHSK        1     0
AATGATGCGCATCCGGCTATG     NDAHPAM        1     0
AATGATGCGCATCCTAGTGTT     NDAHPSV        1     0
AATGATGCGCATCCTCGGAGT     NDAHPRS        1     0
AATGATGCGCATCTTACGTAT     NDAHLTY        1     0
AATGATGCGCATGAGCTGGCT     NDAHELA        1     0
AATGATGCGCATGATCAGCTT     NDAHDQL        1     0
AATGATGCGCATGGTCGTGTG     NDAHGRV        1     0
AATGATGCGCATGTGACTCGG     NDAHVTR        1     0
AATGATGCGCATGTGAGGAAT     NDAHVRN        1     0
AATGATGCGCATTATTGTAAT     NDAHYCN        1     0
AATGATGCGCATTCTCCGGGG     NDAHSPG        1     0
AATGATGCGCATTGGGCTCAG     NDAHWAQ        1     0
AATGATGCGCCGCCGTCTGTG     NDAPPSV        1     0
AATGATGCGCCGCCTGTTGGT     NDAPPVG        1     0
AATGATGCGCCGCGTAAGCAT     NDAPRKH        1     0
AATGATGCGCCGCTTATTAAT     NDAPLIN        1     0
AATGATGCGCCGTATATGCAG     NDAPYMQ        1     0
AATGATGCGCCGTATGTGACT     NDAPYVT        1     0
AATGATGCGCCTAATCCTGGG     NDAPNPG        1     0
AATGATGCGCCTCAGCCGTTG     NDAPQPL        1     0
AATGATGCGCCTCCTGGTAAT     NDAPPGN        1     0
AATGATGCGCGGATTAGGCAT     NDARIRH        1     0
AATGATGCGCGGATTAGTTCG     NDARISS        1     0
AATGATGCGCGGCCTTGGCTG     NDARPWL        1     0
AATGATGCGCGGTCTACTTAG     NDARSTQ        1     0
AATGATGCGCGTAAGTTTACG     NDARKFT        1     0
AATGATGCGCGTACGATGTAT     NDARTMY        1     0
AATGATGCGCGTCATGGGCAG     NDARHGQ        1     0
AATGATGCGCTGCGTCCGCAT     NDALRPH        1     0
AATGATGCGCTGGAGCCGTTG     NDALEPL        1     0
AATGATGCGCTGGCTATGCGT     NDALAMR        1     0
AATGATGCGCTGTATTCGGCT     NDALYSA        1     0
AATGATGCGCTTAATCCTGCG     NDALNPA        1     0
AATGATGCGCTTCAGAATTCT     NDALQNS        1     0
AATGATGCGCTTCCGGATCAG     NDALPDQ        1     0
AATGATGCGCTTCCTACTGCT     NDALPTA        1     0
AATGATGCGCTTTCTGATCGG     NDALSDR        1     0
AATGATGCGGAGTGTCGTGCG     NDAECRA        1     0
AATGATGCGGATAAGATGGTG     NDADKMV        1     0
AATGATGCGGATATGCATTAG     NDADMHQ        1     0
AATGATGCGGATCGTACTGCT     NDADRTA        1     0
AATGATGCGGATTATATTGTG     NDADYIV        1     0
AATGATGCGGCGAAGATGTCT     NDAAKMS        1     0
AATGATGCGGCGAGTAAGCTG     NDAASKL        1     0
AATGATGCGGCGAGTCGTTTT     NDAASRF        1     0
AATGATGCGGCGAGTTATTCT     NDAASYS        1     0
AATGATGCGGCGCGGTCTGCG     NDAARSA        1     0
AATGATGCGGCGCTGGCTACG     NDAALAT        1     0
AATGATGCGGCGTCTCCTCCG     NDAASPP        1     0
AATGATGCGGCGTCTTCGTCT     NDAASSS        1     0
AATGATGCGGCGTTTATGAAT     NDAAFMN        1     0
AATGATGCGGCTAATACTGCT     NDAANTA        1     0
AATGATGCGGCTAGTCTGTAT     NDAASLY        1     0
AATGATGCGGCTCCTGTTTAG     NDAAPVQ        1     0
AATGATGCGGCTGTTCTGGCT     NDAAVLA        1     0
AATGATGCGGCTTGGAATGCT     NDAAWNA        1     0
AATGATGCGGCTTGGGAGCGT     NDAAWER        1     0
AATGATGCGGGGTGGCCTGCT     NDAGWPA        1     0
AATGATGCGGTGACTTTGACT     NDAVTLT        1     0
AATGATGCGGTGATGATTCAT     NDAVMIH        1     0
AATGATGCGGTGCTGCTGTCT     NDAVLLS        1     0
AATGATGCGGTGCTTCCGAAG     NDAVLPK        1     0
AATGATGCGGTTCCGATAGGG     NDAVPIG        1     0
AATGATGCGGTTCTTGTGTGG     NDAVLVW        1     0
AATGATGCGGTTGTTGCGAAT     NDAVVAN        1     0
AATGATGCGTATAATCGTACG     NDAYNRT        1     0
AATGATGCGTATAGTACTCCG     NDAYSTP        1     0
AATGATGCGTATATTCTTACT     NDAYILT        1     0
AATGATGCGTATCATCAGTCG     NDAYHQS        1     0
AATGATGCGTATCTTCTTGAT     NDAYLLD        1     0
AATGATGCGTATGCGATGCCG     NDAYAMP        1     0
AATGATGCGTATGCTCTTCCT     NDAYALP        1     0
AATGATGCGTATTCTGCGCCG     NDAYSAP        1     0
AATGATGCGTCGACGACTACT     NDASTTT        1     0
AATGATGCGTCTACGCGTAAT     NDASTRN        1     0
AATGATGCGTCTCTGGCTAAT     NDASLAN        1     0
AATGATGCGTCTTCTACGTTT     NDASSTF        1     0
AATGATGCGTGGAGTACTATG     NDAWSTM        1     0
AATGATGCGTGGCCGGATCGT     NDAWPDR        1     0
AATGATGCGTGGCCGGTTTGT     NDAWPVC        1     0
AATGATGCGTGGCCTTTGCGT     NDAWPLR        1     0
AATGATGCGTGGCTGCCTTTG     NDAWLPL        1     0
AATGATGCGTGTGCGGCTCTG     NDACAAL        1     0
AATGATGCGTTGACTCCGACG     NDALTPT        1     0
AATGATGCGTTGACTGGTGTG     NDALTGV        1     0
AATGATGCGTTGAGGAGTACT     NDALRST        1     0
AATGATGCGTTTCATACTAGT     NDAFHTS        1     0
AATGATGCGTTTCTGTTTGGT     NDAFLFG        1     0
AATGATGCGTTTCTTGTGTGG     NDAFLVW        1     0
AATGATGCTAAGCTGCTGACG     NDAKLLT        1     0
AATGATGCTAATACTCGTCGG     NDANTRR        1     0
AATGATGCTAATACTGCGAAG     NDANTAK        1     0
AATGATGCTAATCTTGCTGAG     NDANLAE        1     0
AATGATGCTAATGCTCGGCTT     NDANARL        1     0
AATGATGCTACGACGAGTGCT     NDATTSA        1     0
AATGATGCTACGATGTCGACG     NDATMST        1     0
AATGATGCTACGCCTAGGTTG     NDATPRL        1     0
AATGATGCTACGTCGGTTTTT     NDATSVF        1     0
AATGATGCTACTACTGCGTCT     NDATTAS        1     0
AATGATGCTACTCCGACTCCG     NDATPTP        1     0
AATGATGCTACTCCGCTTCTG     NDATPLL        1     0
AATGATGCTACTCGTGATCAG     NDATRDQ        1     0
AATGATGCTAGGGCTCTGTTG     NDARALL        1     0
AATGATGCTAGTAATATGTGG     NDASNMW        1     0
AATGATGCTAGTCGTATTCAG     NDASRIQ        1     0
AATGATGCTAGTGCGCAGATG     NDASAQM        1     0
AATGATGCTAGTGCTCTTGAT     NDASALD        1     0
AATGATGCTATGATTTCTAGT     NDAMISS        1     0
AATGATGCTATGCGGCTTCAT     NDAMRLH        1     0
AATGATGCTCAGACGCTTCGT     NDAQTLR        1     0
AATGATGCTCAGATGACTCCT     NDAQMTP        1     0
AATGATGCTCAGATGGTGTTG     NDAQMVL        1     0
AATGATGCTCAGCCTCTTCCT     NDAQPLP        1     0
AATGATGCTCAGCCTCTTGAG     NDAQPLE        1     0
AATGATGCTCAGCGTTGGTGG     NDAQRWW        1     0
AATGATGCTCAGTCGTTGCCT     NDAQSLP        1     0
AATGATGCTCAGTGGTCTGTT     NDAQWSV        1     0
AATGATGCTCATCATGTGCTT     NDAHHVL        1     0
AATGATGCTCATGCTCAGTCT     NDAHAQS        1     0
AATGATGCTCATTTTCGGGCG     NDAHFRA        1     0
AATGATGCTCCGTGTGATGAG     NDAPCDE        1     0
AATGATGCTCCGTTTACGACG     NDAPFTT        1     0
AATGATGCTCCTACGGTGGAT     NDAPTVD        1     0
AATGATGCTCCTCAGCCTTAT     NDAPQPY        1     0
AATGATGCTCCTCATACTGCT     NDAPHTA        1     0
AATGATGCTCCTGCGATGAGG     NDAPAMR        1     0
AATGATGCTCCTTATCTGCTG     NDAPYLL        1     0
AATGATGCTCCTTTTCTTCCG     NDAPFLP        1     0
AATGATGCTCCTTTTTCTCGA     NDAPFSR        1     0
AATGATGCTCGGCCTATTGCT     NDARPIA        1     0
AATGATGCTCGGCCTCCGCGT     NDARPPR        1     0
AATGATGCTCGTAAGATTACG     NDARKIT        1     0
AATGATGCTCGTACGACTATT     NDARTTI        1     0
AATGATGCTCTGACTAGGCCG     NDALTRP        1     0
AATGATGCTCTGATTGCGCTT     NDALIAL        1     0
AATGATGCTCTGTTTAGTCAT     NDALFSH        1     0
AATGATGCTCTTACTGCTCCT     NDALTAP        1     0
AATGATGCTCTTAGTGTGCGT     NDALSVR        1     0
AATGATGCTCTTCAGACGCCT     NDALQTP        1     0
AATGATGCTGATCCTCATAGG     NDADPHR        1     0
AATGATGCTGATCCTTTGAGG     NDADPLR        1     0
AATGATGCTGATCTTCATCCT     NDADLHP        1     0
AATGATGCTGATTCTCCGGGT     NDADSPG        1     0
AATGATGCTGCGGCTCCTCGT     NDAAAPR        1     0
AATGATGCTGCGGTTACGGAG     NDAAVTE        1     0
AATGATGCTGCTACGGCTAAT     NDAATAN        1     0
AATGATGCTGCTCAGAATATT     NDAAQNI        1     0
AATGATGCTGCTCCTAATATG     NDAAPNM        1     0
AATGATGCTGCTCGGACTCTG     NDAARTL        1     0
AATGATGCTGCTCTGTGTCCT     NDAALCP        1     0
AATGATGCTGCTGATTAGATT     NDAADQI        1     0
AATGATGCTGCTGGTAAGAGT     NDAAGKS        1     0
AATGATGCTGCTTCTGGTCCT     NDAASGP        1     0
AATGATGCTGCTTTTGCGGAT     NDAAFAD        1     0
AATGATGCTGGGCCGAGGGTG     NDAGPRV        1     0
AATGATGCTGGTGCGTCGAGG     NDAGASR        1     0
AATGATGCTGTGCCTATGTTG     NDAVPML        1     0
AATGATGCTGTGCCTTATGCT     NDAVPYA        1     0
AATGATGCTGTGTCTACGAAT     NDAVSTN        1     0
AATGATGCTGTGTGGCCTCCT     NDAVWPP        1     0
AATGATGCTGTTACGCGTCCG     NDAVTRP        1     0
AATGATGCTGTTCATACGTTG     NDAVHTL        1     0
AATGATGCTGTTCATCGTAAT     NDAVHRN        1     0
AATGATGCTGTTCGGACGAGT     NDAVRTS        1     0
AATGATGCTTAGACTCCGGTG     NDAQTPV        1     0
AATGATGCTTCGGCGACTACT     NDASATT        1     0
AATGATGCTTCGGCGACTATG     NDASATM        1     0
AATGATGCTTCGGTTATGCAT     NDASVMH        1     0
AATGATGCTTCGTCGAGTCCG     NDASSSP        1     0
AATGATGCTTCTAGTCTGGTT     NDASSLV        1     0
AATGATGCTTCTCGGCTGCGG     NDASRLR        1     0
AATGATGCTTCTGCTTCTAAG     NDASASK        1     0
AATGATGCTTGGGCGAGTAAT     NDAWASN        1     0
AATGATGCTTTGCCTGTGCAT     NDALPVH        1     0
AATGATGGAGTTGCTATGCAG     NDGVAMQ        1     0
AATGATGGGAAGGCTCAGATG     NDGKAQM        1     0
AATGATGGGAATCCGAGGCAG     NDGNPRQ        1     0
AATGATGGGACGCCTTATTTT     NDGTPYF        1     0
AATGATGGGACGTGTCGGCCT     NDGTCRP        1     0
AATGATGGGACTCCGACGCAT     NDGTPTH        1     0
AATGATGGGACTTCGGCGAGG     NDGTSAR        1     0
AATGATGGGAGGACGATGCTT     NDGRTML        1     0
AATGATGGGAGGCTTCCTGGG     NDGRLPG        1     0
AATGATGGGAGGGATATGCGT     NDGRDMR        1     0
AATGATGGGAGTTCTCTGTGT     NDGSSLC        1     0
AATGATGGGATGCCGGCTCCT     NDGMPAP        1     0
AATGATGGGATGCCTCCGCGG     NDGMPPR        1     0
AATGATGGGATTCCGACTGTG     NDGIPTV        1     0
AATGATGGGATTCGGTTGTAT     NDGIRLY        1     0
AATGATGGGATTGTTTCGCCT     NDGIVSP        1     0
AATGATGGGCAGACTCCGCCT     NDGQTPP        1     0
AATGATGGGCAGCTTCAGTCG     NDGQLQS        1     0
AATGATGGGCAGCTTGATTGG     NDGQLDW        1     0
AATGATGGGCATCTGTGGACT     NDGHLWT        1     0
AATGATGGGCATGCTCGTTCT     NDGHARS        1     0
AATGATGGGCCGCATCTGAAG     NDGPHLK        1     0
AATGATGGGCCGCCTAATAAG     NDGPPNK        1     0
AATGATGGGCCGTCTATGCTT     NDGPSML        1     0
AATGATGGGCCTAATACGTAT     NDGPNTY        1     0
AATGATGGGCCTCATTTTGCT     NDGPHFA        1     0
AATGATGGGCCTCTGCTGGAG     NDGPLLE        1     0
AATGATGGGCGGGATACTCTT     NDGRDTL        1     0
AATGATGGGCGGGCTCAGACG     NDGRAQT        1     0
AATGATGGGCGGTATATTATG     NDGRYIM        1     0
AATGATGGGCGTGTTACTTCT     NDGRVTS        1     0
AATGATGGGCTGACTCCTGAG     NDGLTPE        1     0
AATGATGGGCTGCCGAGGCAT     NDGLPRH        1     0
AATGATGGGCTGGCGCTGTGT     NDGLALC        1     0
AATGATGGGCTGGCTTCGACT     NDGLAST        1     0
AATGATGGGCTTCATCCTCAT     NDGLHPH        1     0
AATGATGGGCTTCCTACGAGT     NDGLPTS        1     0
AATGATGGGGCGAGTCTATCT     NDGASLS        1     0
AATGATGGGGCGGTGCGGCTG     NDGAVRL        1     0
AATGATGGGGCGTCGCATCGT     NDGASHR        1     0
AATGATGGGGCTCCGAAGGCG     NDGAPKA        1     0
AATGATGGGGGTATGCATTGG     NDGGMHW        1     0
AATGATGGGGTTAATCTGAGT     NDGVNLS        1     0
AATGATGGGTAGGCGATGCAG     NDGQAMQ        1     0
AATGATGGGTATCCGACTAAG     NDGYPTK        1     0
AATGATGGGTATGCTGCTCCG     NDGYAAP        1     0
AATGATGGGTATTCGAATCCG     NDGYSNP        1     0
AATGATGGGTCACCGATGATG     NDGSPMM        1     0
AATGATGGGTCGATGCCGCGT     NDGSMPR        1     0
AATGATGGGTCGGTGCCTCCG     NDGSVPP        1     0
AATGATGGGTCTCTGCCTCGT     NDGSLPR        1     0
AATGATGGGTGGCCTATGTCG     NDGWPMS        1     0
AATGATGGGTGTGCTGGGTTT     NDGCAGF        1     0
AATGATGGGTTGCTTAAGACT     NDGLLKT        1     0
AATGATGGGTTGCTTACGTTT     NDGLLTF        1     0
AATGATGGTAATAAGCTGTGT     NDGNKLC        1     0
AATGATGGTAATCGGTCTGAT     NDGNRSD        1     0
AATGATGGTACGCGTCCTAAT     NDGTRPN        1     0
AATGATGGTACTCGTAGTCTG     NDGTRSL        1     0
AATGATGGTACTTATAGTGGT     NDGTYSG        1     0
AATGATGGTAGGAATATGTGG     NDGRNMW        1     0
AATGATGGTAGGCAGTCGCAG     NDGRQSQ        1     0
AATGATGGTAGGGGTGTGTAG     NDGRGVQ        1     0
AATGATGGTAGGTTTGCGGAT     NDGRFAD        1     0
AATGATGGTAGTGTTGCTAAG     NDGSVAK        1     0
AATGATGGTATGCCTCTTCAG     NDGMPLQ        1     0
AATGATGGTCAGCAGTGTCCG     NDGQQCP        1     0
AATGATGGTCAGTATTCGCAT     NDGQYSH        1     0
AATGATGGTCAGTCGAATTGT     NDGQSNC        1     0
AATGATGGTCATGAGTCTACT     NDGHEST        1     0
AATGATGGTCCGCTGAGTCAT     NDGPLSH        1     0
AATGATGGTCCGCTTGCTTAG     NDGPLAQ        1     0
AATGATGGTCCGGATCGTCCT     NDGPDRP        1     0
AATGATGGTCCGGGGAGTCTT     NDGPGSL        1     0
AATGATGGTCCGTTGTATCTG     NDGPLYL        1     0
AATGATGGTCCTAGGCTTAAG     NDGPRLK        1     0
AATGATGGTCGGACGATTTCG     NDGRTIS        1     0
AATGATGGTCGGGCGATTTCG     NDGRAIS        1     0
AATGATGGTCGGGTGTTGATT     NDGRVLI        1     0
AATGATGGTCGTTCGACTACT     NDGRSTT        1     0
AATGATGGTCTGTATCCGCTT     NDGLYPL        1     0
AATGATGGTCTTGTGAATCGT     NDGLVNR        1     0
AATGATGGTGAGGCGATGCGG     NDGEAMR        1     0
AATGATGGTGATACTCCTAAT     NDGDTPN        1     0
AATGATGGTGATGTTCCGTAT     NDGDVPY        1     0
AATGATGGTGCTTCTGCGAGT     NDGASAS        1     0
AATGATGGTGCTTCTGGTACG     NDGASGT        1     0
AATGATGGTGCTTTGATGTCT     NDGALMS        1     0
AATGATGGTGGGCCTCCGCAT     NDGGPPH        1     0
AATGATGGTGGTCCGAAGTCT     NDGGPKS        1     0
AATGATGGTGGTCTGGGGGCG     NDGGLGA        1     0
AATGATGGTGTGCAGCCTCCT     NDGVQPP        1     0
AATGATGGTGTTGAGGCTGGT     NDGVEAG        1     0
AATGATGGTTATCCGGTTTCT     NDGYPVS        1     0
AATGATGGTTCGCGGTCTCGG     NDGSRSR        1     0
AATGATGGTTCTACTAGTGTG     NDGSTSV        1     0
AATGATGGTTCTCAGGGTGCG     NDGSQGA        1     0
AATGATGGTTGGGCGCAGTCG     NDGWAQS        1     0
AATGATGGTTGTACGCCGCCT     NDGCTPP        1     0
AATGATGGTTTTACTGGTCCT     NDGFTGP        1     0
AATGATGTGAAGCAAAAGCTG     NDVKQKL        1     0
AATGATGTGACGACGTCGAGT     NDVTTSS        1     0
AATGATGTGACGGCGGCGAAG     NDVTAAK        1     0
AATGATGTGACTACTCTTTTG     NDVTTLL        1     0
AATGATGTGACTACTTCTCAG     NDVTTSQ        1     0
AATGATGTGACTCCTAAGCAT     NDVTPKH        1     0
AATGATGTGACTGAGATGACT     NDVTEMT        1     0
AATGATGTGACTGCTTCTTAG     NDVTASQ        1     0
AATGATGTGAGGCTGCGTCCG     NDVRLRP        1     0
AATGATGTGAGGTATCAGCTG     NDVRYQL        1     0
AATGATGTGATGGGGCCGCTT     NDVMGPL        1     0
AATGATGTGATTCCTCCGAAT     NDVIPPN        1     0
AATGATGTGATTGTGCCTAGG     NDVIVPR        1     0
AATGATGTGCAGATGACTCCT     NDVQMTP        1     0
AATGATGTGCAGCCGGGGGCG     NDVQPGA        1     0
AATGATGTGCAGCCTACTACG     NDVQPTT        1     0
AATGATGTGCAGTGGATGAAG     NDVQWMK        1     0
AATGATGTGCAGTGTCCTCCG     NDVQCPP        1     0
AATGATGTGCATAATCCGTCT     NDVHNPS        1     0
AATGATGTGCATAGTAAGCGG     NDVHSKR        1     0
AATGATGTGCATCCGGCTACT     NDVHPAT        1     0
AATGATGTGCATGATCCTCTT     NDVHDPL        1     0
AATGATGTGCATGCTCATTGG     NDVHAHW        1     0
AATGATGTGCCGCATATGTTT     NDVPHMF        1     0
AATGATGTGCCGCATGTTGCT     NDVPHVA        1     0
AATGATGTGCCGCCGACTGTG     NDVPPTV        1     0
AATGATGTGCCGCCTCCTCTG     NDVPPPL        1     0
AATGATGTGCCGCGTCCGTCG     NDVPRPS        1     0
AATGATGTGCCGCGTTTTCAT     NDVPRFH        1     0
AATGATGTGCCGTATGATCCG     NDVPYDP        1     0
AATGATGTGCCTCCTACGTTT     NDVPPTF        1     0
AATGATGTGCCTCCTAGGGGG     NDVPPRG        1     0
AATGATGTGCGGACTTATACG     NDVRTYT        1     0
AATGATGTGCGGCAGGTTGGG     NDVRQVG        1     0
AATGATGTGCGGCATCTGAAG     NDVRHLK        1     0
AATGATGTGCGGCTGAAGAAT     NDVRLKN        1     0
AATGATGTGCGGCTTAATTGT     NDVRLNC        1     0
AATGATGTGCGTCCGGGGAGT     NDVRPGS        1     0
AATGATGTGCGTGCTGCGCCG     NDVRAAP        1     0
AATGATGTGCTGAATCCTTCG     NDVLNPS        1     0
AATGATGTGCTGCCTACTCAT     NDVLPTH        1     0
AATGATGTGCTGCTGGATCAT     NDVLLDH        1     0
AATGATGTGCTGCTGGGTCAT     NDVLLGH        1     0
AATGATGTGCTGGATCCTCGG     NDVLDPR        1     0
AATGATGTGCTTCCGTTTATT     NDVLPFI        1     0
AATGATGTGGAGCAGCCTACT     NDVEQPT        1     0
AATGATGTGGAGCCTGAGGAG     NDVEPEE        1     0
AATGATGTGGCGCTGTGTACT     NDVALCT        1     0
AATGATGTGGCGGCGCTGTGG     NDVAALW        1     0
AATGATGTGGCTGTGCTTCGG     NDVAVLR        1     0
AATGATGTGGGGCTTGTTTAT     NDVGLVY        1     0
AATGATGTGGTGACGGTTCCG     NDVVTVP        1     0
AATGATGTGGTGACTGAGCGT     NDVVTER        1     0
AATGATGTGTATGGGCGGATT     NDVYGRI        1     0
AATGATGTGTCGATTTCGAAT     NDVSISN        1     0
AATGATGTGTCGGTGTCTGCT     NDVSVSA        1     0
AATGATGTGTCTATGGCGCTT     NDVSMAL        1     0
AATGATGTGTCTCATTCTGCG     NDVSHSA        1     0
AATGATGTGTTGCCGTGGCAT     NDVLPWH        1     0
AATGATGTGTTTCCTATGTAT     NDVFPMY        1     0
AATGATGTGTTTCCTCGTACT     NDVFPRT        1     0
AATGATGTTAATACTTCTCGT     NDVNTSR        1     0
AATGATGTTACGAATCCTGAT     NDVTNPD        1     0
AATGATGTTACTCGTACGTTG     NDVTRTL        1     0
AATGATGTTACTCGTCAGCAG     NDVTRQQ        1     0
AATGATGTTAGGGTTCCGCTG     NDVRVPL        1     0
AATGATGTTAGTACGTCTCCT     NDVSTSP        1     0
AATGATGTTAGTCCTGTGTCT     NDVSPVS        1     0
AATGATGTTCAGCATCGGACG     NDVQHRT        1     0
AATGATGTTCAGCGGCTGACT     NDVQRLT        1     0
AATGATGTTCATAGTTATGGT     NDVHSYG        1     0
AATGATGTTCCGAGGCATGCG     NDVPRHA        1     0
AATGATGTTCCGATGACTGCG     NDVPMTA        1     0
AATGATGTTCCTAGGTATCCG     NDVPRYP        1     0
AATGATGTTCCTCCGTGGTCT     NDVPPWS        1     0
AATGATGTTCGGAATTCGCCG     NDVRNSP        1     0
AATGATGTTCTGCGGCTTATG     NDVLRLM        1     0
AATGATGTTCTGCTTACGGGG     NDVLLTG        1     0
AATGATGTTGATTCGGTTCGT     NDVDSVR        1     0
AATGATGTTGCGAAGCGTCAG     NDVAKRQ        1     0
AATGATGTTGCTAGTCGTGCG     NDVASRA        1     0
AATGATGTTGCTCGTACTTGT     NDVARTC        1     0
AATGATGTTGGTGCTCAGCAT     NDVGAQH        1     0
AATGATGTTGGTGTGAAGCGT     NDVGVKR        1     0
AATGATGTTGTGCATCTTGTG     NDVVHLV        1     0
AATGATGTTTTGAGGATTCCT     NDVLRIP        1     0
AATGATTAGACTCTTACTCGT     NDQTLTR        1     0
AATGATTAGACTGAGCCGGTT     NDQTEPV        1     0
AATGATTAGCTGCATCCTTCG     NDQLHPS        1     0
AATGATTATACGGCTCGGCTT     NDYTARL        1     0
AATGATTATATGCATCAGCCT     NDYMHQP        1     0
AATGATTATATGCTTAATGCG     NDYMLNA        1     0
AATGATTATCAGCCTCAGCAT     NDYQPQH        1     0
AATGATTATCATCCGGAGATT     NDYHPEI        1     0
AATGATTATCGGCCTTCGCGG     NDYRPSR        1     0
AATGATTATCGTACGGCTAAT     NDYRTAN        1     0
AATGATTATCGTCCTATGGGG     NDYRPMG        1     0
AATGATTATCTTGAGCCGAGG     NDYLEPR        1     0
AATGATTATGAGCCTCGTGAG     NDYEPRE        1     0
AATGATTATGCGACTGCTACT     NDYATAT        1     0
AATGATTATGCGGATCCTAAT     NDYADPN        1     0
AATGATTATGCGTTTGCTCCG     NDYAFAP        1     0
AATGATTATGCTAATATGTTG     NDYANML        1     0
AATGATTATGGTCCGCCGCTG     NDYGPPL        1     0
AATGATTATTATCATCTGACT     NDYYHLT        1     0
AATGATTATTCTCGTCTGTTT     NDYSRLF        1     0
AATGATTATTGTCTTACTGGG     NDYCLTG        1     0
AATGATTCGACGCAGGCGACT     NDSTQAT        1     0
AATGATTCGACGCATAGGCCG     NDSTHRP        1     0
AATGATTCGACTCCGCCTAAG     NDSTPPK        1     0
AATGATTCGACTCCGCCTACT     NDSTPPT        1     0
AATGATTCGACTCTGAAGCAG     NDSTLKQ        1     0
AATGATTCGAGGGCGGTTACG     NDSRAVT        1     0
AATGATTCGAGGGCGTTTACG     NDSRAFT        1     0
AATGATTCGAGGTGGCCTGAG     NDSRWPE        1     0
AATGATTCGATTCCTGGTCCG     NDSIPGP        1     0
AATGATTCGCAGACTACGGTG     NDSQTTV        1     0
AATGATTCGCAGCCTCATCCT     NDSQPHP        1     0
AATGATTCGCAGGGGCGTCGT     NDSQGRR        1     0
AATGATTCGCATCTTATGGGT     NDSHLMG        1     0
AATGATTCGCCGCTGCTGAGT     NDSPLLS        1     0
AATGATTCGCCTAATTCTTCG     NDSPNSS        1     0
AATGATTCGCCTGCTGGTGAT     NDSPAGD        1     0
AATGATTCGCGGAGTACGAGT     NDSRSTS        1     0
AATGATTCGCGGTCTACTCTG     NDSRSTL        1     0
AATGATTCGCGTAATTTTGCT     NDSRNFA        1     0
AATGATTCGCGTCATACGTTT     NDSRHTF        1     0
AATGATTCGCTGAGTACGTTT     NDSLSTF        1     0
AATGATTCGCTTGTTACTGCT     NDSLVTA        1     0
AATGATTCGGAGACTACGCTT     NDSETTL        1     0
AATGATTCGGAGAGGCCGGTT     NDSERPV        1     0
AATGATTCGGAGAGTAGGCTT     NDSESRL        1     0
AATGATTCGGAGCCTTCTTCG     NDSEPSS        1     0
AATGATTCGGATCATACGTCG     NDSDHTS        1     0
AATGATTCGGGTGCGTCGCTG     NDSGASL        1     0
AATGATTCGGTGCGGCTTACT     NDSVRLT        1     0
AATGATTCGGTGCTGCCGGGT     NDSVLPG        1     0
AATGATTCGGTGTCTCATGCT     NDSVSHA        1     0
AATGATTCGGTTAATCGTGAT     NDSVNRD        1     0
AATGATTCGTATGCGCCGTAT     NDSYAPY        1     0
AATGATTCGTCGACTAGTAGG     NDSSTSR        1     0
AATGATTCGTCGGCTACGCAT     NDSSATH        1     0
AATGATTCGTCTGTTCCTGCT     NDSSVPA        1     0
AATGATTCTATTGCGGTGCCG     NDSIAVP        1     0
AATGATTCTCAGGTGCTTCGT     NDSQVLR        1     0
AATGATTCTCCGAAGCTGCCT     NDSPKLP        1     0
AATGATTCTCCGCCTTTTACT     NDSPPFT        1     0
AATGATTCTCCGCGTATTAAT     NDSPRIN        1     0
AATGATTCTGAGCGTCTTGAT     NDSERLD        1     0
AATGATTCTGGGATTCATCTG     NDSGIHL        1     0
AATGATTCTGTGCCTACTTAG     NDSVPTQ        1     0
AATGATTCTGTGTGGATGGAG     NDSVWME        1     0
AATGATTCTGTTGCGGATATT     NDSVADI        1     0
AATGATTCTTATGCTCAGACG     NDSYAQT        1     0
AATGATTCTTCGCCTGGGCCT     NDSSPGP        1     0
AATGATTCTTCGCTTCGTCTT     NDSSLRL        1     0
AATGATTCTTCTCGGGGGCAT     NDSSRGH        1     0
AATGATTCTTTGGCTTATCCG     NDSLAYP        1     0
AATGATTGGAAGCAGCTTCAT     NDWKQLH        1     0
AATGATTGGACGCCTGCGAAG     NDWTPAK        1     0
AATGATTGGACGGTTCCTTCT     NDWTVPS        1     0
AATGATTGGACTAGTGCTAAT     NDWTSAN        1     0
AATGATTGGACTGAGCCGCAG     NDWTEPQ        1     0
AATGATTGGATTACGTTGCTT     NDWITLL        1     0
AATGATTGGCAGGAGCATGGT     NDWQEHG        1     0
AATGATTGGCATCTTAAGTAT     NDWHLKY        1     0
AATGATTGGCATGCGGTTCGG     NDWHAVR        1     0
AATGATTGGCATGCTCAGTCT     NDWHAQS        1     0
AATGATTGGCCGACTTAGCAT     NDWPTQH        1     0
AATGATTGGCCTGCTCTGCGT     NDWPALR        1     0
AATGATTGGCCTTAGACGAAG     NDWPQTK        1     0
AATGATTGGCCTTTGGCGCCT     NDWPLAP        1     0
AATGATTGGCCTTTTGTGTAT     NDWPFVY        1     0
AATGATTGGCGGCATCTTTCG     NDWRHLS        1     0
AATGATTGGCGTGGTAGTAAG     NDWRGSK        1     0
AATGATTGGCGTTCTGGGTTG     NDWRSGL        1     0
AATGATTGGCTGATTCTTCGT     NDWLILR        1     0
AATGATTGGCTGCATGGTGCG     NDWLHGA        1     0
AATGATTGGCTGGATCCTGAG     NDWLDPE        1     0
AATGATTGGCTTCATTTTCAT     NDWLHFH        1     0
AATGATTGGGATCAGTTTTCT     NDWDQFS        1     0
AATGATTGGGATGGTCCTCCT     NDWDGPP        1     0
AATGATTGGGGTGTGCATACG     NDWGVHT        1     0
AATGATTGGTCTCCGCTGCGT     NDWSPLR        1     0
AATGATTGGTCTGCGCGTGAT     NDWSARD        1     0
AATGATTGGTGTGAGTTTTGT     NDWCEFC        1     0
AATGATTGGTTGCCTTCGCCT     NDWLPSP        1     0
AATGATTGGTTGCGTAAGCAG     NDWLRKQ        1     0
AATGATTGTAAGTATTGTATG     NDCKYCM        1     0
AATGATTGTACGACTCGGTGT     NDCTTRC        1     0
AATGATTGTATGAATGAGGAT     NDCMNED        1     0
AATGATTGTCAGCTGCTTACT     NDCQLLT        1     0
AATGATTGTCCTTATCCGAGT     NDCPYPS        1     0
AATGATTGTCGGCCTGCTGAG     NDCRPAE        1     0
AATGATTGTGCGGATCTGTCT     NDCADLS        1     0
AATGATTGTGCTGGTACGCAT     NDCAGTH        1     0
AATGATTGTGCTTTTGAGTGT     NDCAFEC        1     0
AATGATTTGAATTCGACGTCG     NDLNSTS        1     0
AATGATTTGACGCCTCGTATT     NDLTPRI        1     0
AATGATTTGAGGGCGACGTCG     NDLRATS        1     0
AATGATTTGAGTCAGCCGCGT     NDLSQPR        1     0
AATGATTTGATTGTTACGCCT     NDLIVTP        1     0
AATGATTTGCAGCAGATTCTT     NDLQQIL        1     0
AATGATTTGCAGGTTACGATT     NDLQVTI        1     0
AATGATTTGCAGTCTAGGTCT     NDLQSRS        1     0
AATGATTTGCATCAGGGGATG     NDLHQGM        1     0
AATGATTTGCCTTCGATTCAT     NDLPSIH        1     0
AATGATTTGCGTCATGTTGCT     NDLRHVA        1     0
AATGATTTGCTGCGTACTCAT     NDLLRTH        1     0
AATGATTTGGAGCATCCTCCT     NDLEHPP        1     0
AATGATTTGGAGCTTCGGACG     NDLELRT        1     0
AATGATTTGGCTAATTCTGTG     NDLANSV        1     0
AATGATTTGGCTCTTTCTCTG     NDLALSL        1     0
AATGATTTGGTTAGTACGCCG     NDLVSTP        1     0
AATGATTTGGTTCTGACTCGG     NDLVLTR        1     0
AATGATTTGTCTGCTATGCAT     NDLSAMH        1     0
AATGATTTTAATGAGCCTTAG     NDFNEPQ        1     0
AATGATTTTACGACGACTCCG     NDFTTTP        1     0
AATGATTTTACGCATATTATT     NDFTHII        1     0
AATGATTTTCCGTCTCCGTAT     NDFPSPY        1     0
AATGATTTTGATCCTGCGTCT     NDFDPAS        1     0
AATGCAAATGTTTCGCATTGT     NANVSHC        1     0
AATGCAACGCAGTGGTCTGTT     NATQWSV        1     0
AATGCAACGGATATGGCTCAG     NATDMAQ        1     0
AATGCAAGTACTCTGCCGAAT     NASTLPN        1     0
AATGCAAGTTATCCTTCGCCG     NASYPSP        1     0
AATGCAATTACTACTCTGGGG     NAITTLG        1     0
AATGCACAGACGATGCCTGAG     NAQTMPE        1     0
AATGCACAGACGCCTAGTCAT     NAQTPSH        1     0
AATGCACCGCATCCGCCTCCG     NAPHPPP        1     0
AATGCACCGTATTCACCGGCG     NAPYSPA        1     0
AATGCACCTCCGACGACTTCT     NAPPTTS        1     0
AATGCACCTCTTGCTCCGACT     NAPLAPT        1     0
AATGCACGTCAGGTGGCTCTT     NARQVAL        1     0
AATGCACTGCCGAGGACGCCT     NALPRTP        1     0
AATGCACTGGAGTTTATGATG     NALEFMM        1     0
AATGCAGAGGATGCTGAGAGG     NAEDAER        1     0
AATGCAGAGTGGTAGATGAAG     NAEWQMK        1     0
AATGCAGCGACTCTGGCTCAT     NAATLAH        1     0
AATGCAGCGCCGTCTAATATT     NAAPSNI        1     0
AATGCAGCGCGGCAGAATACT     NAARQNT        1     0
AATGCAGCTATGCGTAGTCCG     NAAMRSP        1     0
AATGCAGCTCCTTGGGATAGT     NAAPWDS        1     0
AATGCAGCTCGTTCTACGTAT     NAARSTY        1     0
AATGCAGGTAGGGAGCCGCCG     NAGREPP        1     0
AATGCAGTTCATATTTCTTCA     NAVHISS        1     0
AATGCATCGCCGGCGTCTATT     NASPASI        1     0
AATGCATCTCCTAGGGCTAGT     NASPRAS        1     0
AATGCATGGGTTCGGATTGTG     NAWVRIV        1     0
AATGCCAAGTTGTTTCGGCCT     NAKLFRP        1     0
AATGCCAATCAGCGTCCGCCT     NANQRPP        1     0
AATGCCACGTCGCCGCATACT     NATSPHT        1     0
AATGCCGTGCTTCTGTCTCCT     NAVLLSP        1     0
AATGCGAAGAAGATTGTTAAT     NAKKIVN        1     0
AATGCGAAGAATCATCCTTAT     NAKNHPY        1     0
AATGCGAAGAATCCTGGTATT     NAKNPGI        1     0
AATGCGAAGACGACTCAGCCT     NAKTTQP        1     0
AATGCGAAGACGCATGATGGG     NAKTHDG        1     0
AATGCGAAGACGCCGTATACT     NAKTPYT        1     0
AATGCGAAGACGCCTCAGCTG     NAKTPQL        1     0
AATGCGAAGACGCCTGTTGGT     NAKTPVG        1     0
AATGCGAAGACGCCTTGGATG     NAKTPWM        1     0
AATGCGAAGACGCGTGTTGCT     NAKTRVA        1     0
AATGCGAAGACGCTGTCGTCG     NAKTLSS        1     0
AATGCGAAGACGGAGATTGCG     NAKTEIA        1     0
AATGCGAAGACGGCTGAGGGG     NAKTAEG        1     0
AATGCGAAGACGTATTATTTT     NAKTYYF        1     0
AATGCGAAGACGTGGCATCAG     NAKTWHQ        1     0
AATGCGAAGACGTGGTTTACT     NAKTWFT        1     0
AATGCGAAGACGTTGCCGGCT     NAKTLPA        1     0
AATGCGAAGACGTTGGCTCGT     NAKTLAR        1     0
AATGCGAAGACTACTGCTTAT     NAKTTAY        1     0
AATGCGAAGACTATTTATTCG     NAKTIYS        1     0
AATGCGAAGACTCAGATGTAT     NAKTQMY        1     0
AATGCGAAGACTCCGGCTCTT     NAKTPAL        1     0
AATGCGAAGACTCCTACTTTG     NAKTPTL        1     0
AATGCGAAGACTCCTCTTCAT     NAKTPLH        1     0
AATGCGAAGACTGCTCTCATG     NAKTALM        1     0
AATGCGAAGACTGTTCCTCTG     NAKTVPL        1     0
AATGCGAAGACTTCTGCGCTG     NAKTSAL        1     0
AATGCGAAGAGTCCGGGGTAT     NAKSPGY        1     0
AATGCGAAGATGACTGGTTAT     NAKMTGY        1     0
AATGCGAAGATGCCTCAGTAT     NAKMPQY        1     0
AATGCGAAGATGCCTTCTCAT     NAKMPSH        1     0
AATGCGAAGATGGCTGAACGG     NAKMAER        1     0
AATGCGAAGATGGTGATGCTT     NAKMVML        1     0
AATGCGAAGATGTCTACGATG     NAKMSTM        1     0
AATGCGAAGATTAGTAGTAAT     NAKISSN        1     0
AATGCGAAGATTCCGAATTGT     NAKIPNC        1     0
AATGCGAAGATTGCTGTGCAG     NAKIAVQ        1     0
AATGCGAAGATTTGGCTGGAG     NAKIWLE        1     0
AATGCGAAGCAGACGGTTCCT     NAKQTVP        1     0
AATGCGAAGCAGATGCATTGG     NAKQMHW        1     0
AATGCGAAGCAGCCGGCTCGT     NAKQPAR        1     0
AATGCGAAGCAGCCTGATCTG     NAKQPDL        1     0
AATGCGAAGCAGCTTCCTCCG     NAKQLPP        1     0
AATGCGAAGCAGTCTGGTTGG     NAKQSGW        1     0
AATGCGAAGCATCCGCAGGCT     NAKHPQA        1     0
AATGCGAAGCCGAGTCGGACG     NAKPSRT        1     0
AATGCGAAGCCGATGACTCAT     NAKPMTH        1     0
AATGCGAAGCCGATGTTTCAG     NAKPMFQ        1     0
AATGCGAAGCCGCTGGAGATT     NAKPLEI        1     0
AATGCGAAGCCGCTGTTTCAT     NAKPLFH        1     0
AATGCGAAGCCGCTTTATATG     NAKPLYM        1     0
AATGCGAAGCCGGATGAGACT     NAKPDET        1     0
AATGCGAAGCCGGCGGGTACG     NAKPAGT        1     0
AATGCGAAGCCGGCTTCTTAT     NAKPASY        1     0
AATGCGAAGCCGGTTTGGATT     NAKPVWI        1     0
AATGCGAAGCCGTGGACGGCG     NAKPWTA        1     0
AATGCGAAGCCGTTTCAGATG     NAKPFQM        1     0
AATGCGAAGCCTATTGCGAAT     NAKPIAN        1     0
AATGCGAAGCCTCAGGCGACG     NAKPQAT        1     0
AATGCGAAGCCTCATCGTCAG     NAKPHRQ        1     0
AATGCGAAGCCTCCGTTGTGT     NAKPPLC        1     0
AATGCGAAGCCTCCTGCTTTT     NAKPPAF        1     0
AATGCGAAGCCTCTGCAGGGT     NAKPLQG        1     0
AATGCGAAGCCTCTTCCGCAT     NAKPLPH        1     0
AATGCGAAGCCTGCGAGGGTG     NAKPARV        1     0
AATGCGAAGCCTGGTAGTCTG     NAKPGSL        1     0
AATGCGAAGCTGCCGAGTTTT     NAKLPSF        1     0
AATGCGAAGCTGCCGTATCAG     NAKLPYQ        1     0
AATGCGAAGCTGCCTAAGCTT     NAKLPKL        1     0
AATGCGAAGCTGCCTACGAGT     NAKLPTS        1     0
AATGCGAAGCTGCCTATGTTG     NAKLPML        1     0
AATGCGAAGCTGCTTGCTACG     NAKLLAT        1     0
AATGCGAAGCTGGTGTGGAGT     NAKLVWS        1     0
AATGCGAAGCTGTTGTCGTTT     NAKLLSF        1     0
AATGCGAAGCTTCAGGTGCGG     NAKLQVR        1     0
AATGCGAAGCTTCATGGTTTG     NAKLHGL        1     0
AATGCGAAGCTTGGTCCTGAG     NAKLGPE        1     0
AATGCGAAGCTTGTGCCTTGG     NAKLVPW        1     0
AATGCGAAGGAGCCGTCGCCG     NAKEPSP        1     0
AATGCGAAGGAGTTGCCTAGG     NAKELPR        1     0
AATGCGAAGGATCCTCTGGAG     NAKDPLE        1     0
AATGCGAAGGATCGGCTGCTG     NAKDRLL        1     0
AATGCGAAGGATGATATGCCG     NAKDDMP        1     0
AATGCGAAGGATGGTTTTCAT     NAKDGFH        1     0
AATGCGAAGGATTCGGGGGTT     NAKDSGV        1     0
AATGCGAAGGATTGGGCGCCG     NAKDWAP        1     0
AATGCGAAGGATTTTGCTTTG     NAKDFAL        1     0
AATGCGAAGGCGATGAGTACT     NAKAMST        1     0
AATGCGAAGGCGCGGATTAAT     NAKARIN        1     0
AATGCGAAGGCGGCTCGTATT     NAKAARI        1     0
AATGCGAAGGCGGGGTCTGTG     NAKAGSV        1     0
AATGCGAAGGCGGTTCGGATT     NAKAVRI        1     0
AATGCGAAGGCTACTCCTATT     NAKATPI        1     0
AATGCGAAGGCTAGTCCGACG     NAKASPT        1     0
AATGCGAAGGCTCTGCCGCGG     NAKALPR        1     0
AATGCGAAGGCTGATGATCCT     NAKADDP        1     0
AATGCGAAGGCTGTTGTGGTT     NAKAVVV        1     0
AATGCGAAGGGGACTACGGAT     NAKGTTD        1     0
AATGCGAAGGTGACTCGTTCG     NAKVTRS        1     0
AATGCGAAGGTGCTGATGCTT     NAKVLML        1     0
AATGCGAAGGTGGGTGCGAGG     NAKVGAR        1     0
AATGCGAAGGTGGTTACTCAT     NAKVVTH        1     0
AATGCGAAGGTGTCTCCGAAT     NAKVSPN        1     0
AATGCGAAGGTTACTCCGGGT     NAKVTPG        1     0
AATGCGAAGGTTATTTGGGTT     NAKVIWV        1     0
AATGCGAAGGTTCTGACGCGG     NAKVLTR        1     0
AATGCGAAGGTTGCTCAGGGG     NAKVAQG        1     0
AATGCGAAGTATCATCTGCAT     NAKYHLH        1     0
AATGCGAAGTATCTGCCTCCG     NAKYLPP        1     0
AATGCGAAGTATGTGGTTACT     NAKYVVT        1     0
AATGCGAAGTATTTGAGGCAT     NAKYLRH        1     0
AATGCGAAGTCGACGCAGCTT     NAKSTQL        1     0
AATGCGAAGTCGAGTCTTATT     NAKSSLI        1     0
AATGCGAAGTCGCAGTATTTT     NAKSQYF        1     0
AATGCGAAGTCGCATGTGTCG     NAKSHVS        1     0
AATGCGAAGTCGCCTCTGGCT     NAKSPLA        1     0
AATGCGAAGTCGGATCAGGTG     NAKSDQV        1     0
AATGCGAAGTCGGCTAATCAT     NAKSANH        1     0
AATGCGAAGTCGGGTATGACT     NAKSGMT        1     0
AATGCGAAGTCGGTTCTTACG     NAKSVLT        1     0
AATGCGAAGTCGTCGGAGGCT     NAKSSEA        1     0
AATGCGAAGTCGTGTCAGATT     NAKSCQI        1     0
AATGCGAAGTCGTGTCCGATT     NAKSCPI        1     0
AATGCGAAGTCTAATCTGGTG     NAKSNLV        1     0
AATGCGAAGTCTGATACGAGT     NAKSDTS        1     0
AATGCGAAGTCTTATCCTCAT     NAKSYPH        1     0
AATGCGAAGTGGACGGATGAT     NAKWTDD        1     0
AATGCGAAGTGGATTAGTCAT     NAKWISH        1     0
AATGCGAAGTGGCCGCCGGCT     NAKWPPA        1     0
AATGCGAAGTGGCTGCTGCCT     NAKWLLP        1     0
AATGCGAAGTGGGTGGTGTAT     NAKWVVY        1     0
AATGCGAAGTGGGTTATTATT     NAKWVII        1     0
AATGCGAAGTGGTCGCCTCCT     NAKWSPP        1     0
AATGCGAAGTTGCCGCATGCG     NAKLPHA        1     0
AATGCGAAGTTGTCGGCGTTT     NAKLSAF        1     0
AATGCGAAGTTGTCTAATACT     NAKLSNT        1     0
AATGCGAAGTTGTTGGTTCAG     NAKLLVQ        1     0
AATGCGAAGTTTAATACGCAT     NAKFNTH        1     0
AATGCGAAGTTTACGGATTCT     NAKFTDS        1     0
AATGCGAAGTTTGATGGGACT     NAKFDGT        1     0
AATGCGAATAAGCCGAGTTCG     NANKPSS        1     0
AATGCGAATAAGCCTGTTGCT     NANKPVA        1     0
AATGCGAATAAGCTGGCTCTG     NANKLAL        1     0
AATGCGAATAAGTATGCGCCT     NANKYAP        1     0
AATGCGAATAAGTTGCCGTTG     NANKLPL        1     0
AATGCGAATAATCCGTTTCAT     NANNPFH        1     0
AATGCGAATAATCCTAGTACT     NANNPST        1     0
AATGCGAATAATTATCGTCAG     NANNYRQ        1     0
AATGCGAATAATTGGGATTGG     NANNWDW        1     0
AATGCGAATACGAAGCCGAGT     NANTKPS        1     0
AATGCGAATACGACTCCGCTT     NANTTPL        1     0
AATGCGAATACGATGAGGTAT     NANTMRY        1     0
AATGCGAATACGCAGCTTTCT     NANTQLS        1     0
AATGCGAATACTAGTGCGCAG     NANTSAQ        1     0
AATGCGAATACTCAGACGGCT     NANTQTA        1     0
AATGCGAATACTCCGTCGCCT     NANTPSP        1     0
AATGCGAATACTCGTGCTATT     NANTRAI        1     0
AATGCGAATACTCTTGCGAAG     NANTLAK        1     0
AATGCGAATACTCTTTCGGCG     NANTLSA        1     0
AATGCGAATACTGCGCAGGCG     NANTAQA        1     0
AATGCGAATACTGCGCCGTTG     NANTAPL        1     0
AATGCGAATACTGCGCGTTAT     NANTARY        1     0
AATGCGAATACTGTTCTGTTT     NANTVLF        1     0
AATGCGAATAGTTCGACGGCG     NANSSTA        1     0
AATGCGAATATGACTCTGTGG     NANMTLW        1     0
AATGCGAATATTACTGCTCAG     NANITAQ        1     0
AATGCGAATATTCTGCTTATG     NANILLM        1     0
AATGCGAATCAGCATGCTCGT     NANQHAR        1     0
AATGCGAATCAGCCGCATTAT     NANQPHY        1     0
AATGCGAATCAGCCGCCTAAT     NANQPPN        1     0
AATGCGAATCAGCCGTATCAT     NANQPYH        1     0
AATGCGAATCAGCGGCTGGGT     NANQRLG        1     0
AATGCGAATCAGCTGAAGAAG     NANQLKK        1     0
AATGCGAATCAGCTTATGAAG     NANQLMK        1     0
AATGCGAATCAGGAGGGTCCG     NANQEGP        1     0
AATGCGAATCAGTATCTTGGT     NANQYLG        1     0
AATGCGAATCAGTTTACTCGT     NANQFTR        1     0
AATGCGAATCAGTTTCATCCT     NANQFHP        1     0
AATGCGAATCATAAGTTGTTG     NANHKLL        1     0
AATGCGAATCATAATCATGCT     NANHNHA        1     0
AATGCGAATCATCCGCTGTCG     NANHPLS        1     0
AATGCGAATCATCCTCCGAAT     NANHPPN        1     0
AATGCGAATCATCGTCTTCCG     NANHRLP        1     0
AATGCGAATCATGATTTGCTG     NANHDLL        1     0
AATGCGAATCATGCGATGTCT     NANHAMS        1     0
AATGCGAATCATGTGCTGTCG     NANHVLS        1     0
AATGCGAATCCGAATAAGTGT     NANPNKC        1     0
AATGCGAATCCGACTTATATG     NANPTYM        1     0
AATGCGAATCCGCCTTCTATG     NANPPSM        1     0
AATGCGAATCCGCGTCATCTG     NANPRHL        1     0
AATGCGAATCCGGCGGAGCGT     NANPAER        1     0
AATGCGAATCCGGCTACTACT     NANPATT        1     0
AATGCGAATCCGGCTACTTAT     NANPATY        1     0
AATGCGAATCCGGCTCGGGAT     NANPARD        1     0
AATGCGAATCCGGCTCTGAAT     NANPALN        1     0
AATGCGAATCCGTTGACTTCG     NANPLTS        1     0
AATGCGAATCCGTTGTCTATG     NANPLSM        1     0
AATGCGAATCCTAAGCATGCT     NANPKHA        1     0
AATGCGAATCCTACTAATCCG     NANPTNP        1     0
AATGCGAATCCTCATACGAGT     NANPHTS        1     0
AATGCGAATCCTCATGCGTAT     NANPHAY        1     0
AATGCGAATCCTCTGATGTCG     NANPLMS        1     0
AATGCGAATCCTGCGTGGATT     NANPAWI        1     0
AATGCGAATCGGACTTATCCG     NANRTYP        1     0
AATGCGAATCGGGTTCCTCTG     NANRVPL        1     0
AATGCGAATCGTCAGTTGTCG     NANRQLS        1     0
AATGCGAATCTGAAGCAGCTT     NANLKQL        1     0
AATGCGAATCTGACGCAGTTG     NANLTQL        1     0
AATGCGAATCTGAGGATGCCT     NANLRMP        1     0
AATGCGAATCTGCATCAGACT     NANLHQT        1     0
AATGCGAATCTGCATGCGGTT     NANLHAV        1     0
AATGCGAATCTGCCTCTGGAG     NANLPLE        1     0
AATGCGAATCTGCGGTATTGT     NANLRYC        1     0
AATGCGAATCTGCTGCAGAGG     NANLLQR        1     0
AATGCGAATGAGCCGTTGGAG     NANEPLE        1     0
AATGCGAATGAGCTGACGCAT     NANELTH        1     0
AATGCGAATGAGGCGACTGTT     NANEATV        1     0
AATGCGAATGATACTCAGTAG     NANDTQQ        1     0
AATGCGAATGATCGGGTTCCG     NANDRVP        1     0
AATGCGAATGATTCGTCTATG     NANDSSM        1     0
AATGCGAATGCGCTGGTTTCT     NANALVS        1     0
AATGCGAATGCGGCGTCTCAG     NANAASQ        1     0
AATGCGAATGCGGGTGCGGAT     NANAGAD        1     0
AATGCGAATGCGGTGGCGGTG     NANAVAV        1     0
AATGCGAATGCGTGTGCGATG     NANACAM        1     0
AATGCGAATGCTACTACGTCG     NANATTS        1     0
AATGCGAATGCTCCTAGTTAT     NANAPSY        1     0
AATGCGAATGCTGCTCGTCCG     NANAARP        1     0
AATGCGAATGCTTCGTATCCT     NANASYP        1     0
AATGCGAATGGGCCGCGGATT     NANGPRI        1     0
AATGCGAATGGGCTTACTACG     NANGLTT        1     0
AATGCGAATGGGTCGTCTCTT     NANGSSL        1     0
AATGCGAATGGTAATACGGCT     NANGNTA        1     0
AATGCGAATGGTACTCGTACT     NANGTRT        1     0
AATGCGAATGGTGCGCAGTTG     NANGAQL        1     0
AATGCGAATGGTGCTGAGAGT     NANGAES        1     0
AATGCGAATGTGATGGTTGGG     NANVMVG        1     0
AATGCGAATGTGATTGTTTCG     NANVIVS        1     0
AATGCGAATGTGCAGTCGCAG     NANVQSQ        1     0
AATGCGAATGTGCGTATTTCG     NANVRIS        1     0
AATGCGAATGTTAATCGTACG     NANVNRT        1     0
AATGCGAATGTTACGCGGCAT     NANVTRH        1     0
AATGCGAATGTTACTGCTCGG     NANVTAR        1     0
AATGCGAATGTTGAGCAGGAT     NANVEQD        1     0
AATGCGAATGTTTTGCTGACG     NANVLLT        1     0
AATGCGAATTATCATCAGAAG     NANYHQK        1     0
AATGCGAATTATCCTGCTCAG     NANYPAQ        1     0
AATGCGAATTATTCTGCTCTG     NANYSAL        1     0
AATGCGAATTCGCTTTATTCG     NANSLYS        1     0
AATGCGAATTCGCTTTCGGGG     NANSLSG        1     0
AATGCGAATTCGCTTTTTCAT     NANSLFH        1     0
AATGCGAATTCTGCGCCTCCG     NANSAPP        1     0
AATGCGAATTCTGCTAGGATG     NANSARM        1     0
AATGCGAATTCTGCTCTTACT     NANSALT        1     0
AATGCGAATTCTTGGCATCTT     NANSWHL        1     0
AATGCGAATTCTTTTCATACG     NANSFHT        1     0
AATGCGAATTGGACGGCGCCG     NANWTAP        1     0
AATGCGAATTGGCTTCGTTCG     NANWLRS        1     0
AATGCGAATTGTAATACGGCT     NANCNTA        1     0
AATGCGAATTTGCATATTGTT     NANLHIV        1     0
AATGCGAATTTGCTGCAGCGG     NANLLQR        1     0
AATGCGAATTTGCTTACTGTG     NANLLTV        1     0
AATGCGAATTTGGAGGTGAGG     NANLEVR        1     0
AATGCGACACCGCTTGCTATT     NATPLAI        1     0
AATGCGACACCTGATAGTCAT     NATPDSH        1     0
AATGCGACATATATGAATAGG     NATYMNR        1     0
AATGCGACGAAGACTATTCAT     NATKTIH        1     0
AATGCGACGAAGAGTTTTAAT     NATKSFN        1     0
AATGCGACGAAGCAGATTCCG     NATKQIP        1     0
AATGCGACGAAGCCTAATACT     NATKPNT        1     0
AATGCGACGAAGCTGCCGGAG     NATKLPE        1     0
AATGCGACGAAGGCGAATACG     NATKANT        1     0
AATGCGACGAAGGCTCCGTTG     NATKAPL        1     0
AATGCGACGAAGGGGCCTGAG     NATKGPE        1     0
AATGCGACGAATACGAAGACT     NATNTKT        1     0
AATGCGACGAATAGTGCTTCT     NATNSAS        1     0
AATGCGACGAATATGTATATG     NATNMYM        1     0
AATGCGACGAATCCGCCTGGT     NATNPPG        1     0
AATGCGACGAATCCTCAGCAG     NATNPQQ        1     0
AATGCGACGAATCTGGTGTGG     NATNLVW        1     0
AATGCGACGAATCTTACGACG     NATNLTT        1     0
AATGCGACGAATGCTTCTGGG     NATNASG        1     0
AATGCGACGAATTATTTGAGT     NATNYLS        1     0
AATGCGACGAATTCTTTGGAT     NATNSLD        1     0
AATGCGACGACGATGATGATG     NATTMMM        1     0
AATGCGACGACGCATTATGCG     NATTHYA        1     0
AATGCGACGACGCCGTTTCGG     NATTPFR        1     0
AATGCGACGACGCCTGGTAAG     NATTPGK        1     0
AATGCGACGACGCTGTGGCGT     NATTLWR        1     0
AATGCGACGACGGATCAGTAT     NATTDQY        1     0
AATGCGACGACGGATCCTCGT     NATTDPR        1     0
AATGCGACGACGGCTACGCCG     NATTATP        1     0
AATGCGACGACGGGTGGTCCT     NATTGGP        1     0
AATGCGACGACGGTTTCTCCG     NATTVSP        1     0
AATGCGACGACGTATAGGCCG     NATTYRP        1     0
AATGCGACGACGTTGATTCCG     NATTLIP        1     0
AATGCGACGACTAAGGGTCTT     NATTKGL        1     0
AATGCGACGACTACGATGGCT     NATTTMA        1     0
AATGCGACGACTACGGTGTCT     NATTTVS        1     0
AATGCGACGACTACTATTCTT     NATTTIL        1     0
AATGCGACGACTAGGTTTGAG     NATTRFE        1     0
AATGCGACGACTATGATTCGG     NATTMIR        1     0
AATGCGACGACTATTTTGATT     NATTILI        1     0
AATGCGACGACTCCTATGACT     NATTPMT        1     0
AATGCGACGACTCCTCATGCG     NATTPHA        1     0
AATGCGACGACTCCTCATGCT     NATTPHA        1     0
AATGCGACGACTCGTGTTTCT     NATTRVS        1     0
AATGCGACGACTGCTTCTAAT     NATTASN        1     0
AATGCGACGACTGGTAGGTTG     NATTGRL        1     0
AATGCGACGACTTATAAGGCG     NATTYKA        1     0
AATGCGACGAGGCAGATGTGG     NATRQMW        1     0
AATGCGACGAGGCAGATGTTG     NATRQML        1     0
AATGCGACGAGGCAGCCTAGT     NATRQPS        1     0
AATGCGACGAGGCCTCCTATG     NATRPPM        1     0
AATGCGACGAGGCTGAAGACG     NATRLKT        1     0
AATGCGACGAGGCTTCCGCTG     NATRLPL        1     0
AATGCGACGAGGGGTCTTCAG     NATRGLQ        1     0
AATGCGACGAGTCATCATAAG     NATSHHK        1     0
AATGCGACGAGTCTGCCTATG     NATSLPM        1     0
AATGCGACGAGTCTTGTGAAT     NATSLVN        1     0
AATGCGACGAGTGATCGGTCT     NATSDRS        1     0
AATGCGACGATGACGTGGATG     NATMTWM        1     0
AATGCGACGATGATGACGATG     NATMMTM        1     0
AATGCGACGATGCATACGTTG     NATMHTL        1     0
AATGCGACGATGCTGGCGACT     NATMLAT        1     0
AATGCGACGATTAAGCAGTCG     NATIKQS        1     0
AATGCGACGATTACTACGGAG     NATITTE        1     0
AATGCGACGATTAGTCTGGCG     NATISLA        1     0
AATGCGACGATTCAGCAGTCG     NATIQQS        1     0
AATGCGACGCAGAATATTCGT     NATQNIR        1     0
AATGCGACGCAGACTATTAGT     NATQTIS        1     0
AATGCGACGCAGCAGACGCAG     NATQQTQ        1     0
AATGCGACGCAGCAGCGGGTT     NATQQRV        1     0
AATGCGACGCAGCGGAATAGT     NATQRNS        1     0
AATGCGACGCAGCGTTATTCT     NATQRYS        1     0
AATGCGACGCAGGTTAGGTTT     NATQVRF        1     0
AATGCGACGCAGTGGATTTAT     NATQWIY        1     0
AATGCGACGCAGTGGCAGGTG     NATQWQV        1     0
AATGCGACGCATCATACGTAG     NATHHTQ        1     0
AATGCGACGCATCATACTCCT     NATHHTP        1     0
AATGCGACGCATCCGTAGGTT     NATHPQV        1     0
AATGCGACGCATCTTTCTCCT     NATHLSP        1     0
AATGCGACGCATGATGAGCTT     NATHDEL        1     0
AATGCGACGCCGAAGGTTATG     NATPKVM        1     0
AATGCGACGCCGAATGCTAAT     NATPNAN        1     0
AATGCGACGCCGAGGCTGATG     NATPRLM        1     0
AATGCGACGCCGCAGATTACG     NATPQIT        1     0
AATGCGACGCCGCCGATTATG     NATPPIM        1     0
AATGCGACGCCGCGGTGGTAT     NATPRWY        1     0
AATGCGACGCCGGAGCGTTAT     NATPERY        1     0
AATGCGACGCCGGTTCGTGAT     NATPVRD        1     0
AATGCGACGCCGGTTTTTGTG     NATPVFV        1     0
AATGCGACGCCGTTGTTGCCT     NATPLLP        1     0
AATGCGACGCCTAATATGCTG     NATPNML        1     0
AATGCGACGCCTACTACTGGT     NATPTTG        1     0
AATGCGACGCCTACTGCTCCG     NATPTAP        1     0
AATGCGACGCCTACTGTTATG     NATPTVM        1     0
AATGCGACGCCTATGACTCCT     NATPMTP        1     0
AATGCGACGCCTATGCTGAGT     NATPMLS        1     0
AATGCGACGCCTATTGTTATT     NATPIVI        1     0
AATGCGACGCCTCATACGCTG     NATPHTL        1     0
AATGCGACGCCTCATTCGGTG     NATPHSV        1     0
AATGCGACGCCTCATTCTTTT     NATPHSF        1     0
AATGCGACGCCTCCGTATACT     NATPPYT        1     0
AATGCGACGCCTCCTCTTGAG     NATPPLE        1     0
AATGCGACGCCTCTTTTTTAG     NATPLFQ        1     0
AATGCGACGCCTGATTATAAG     NATPDYK        1     0
AATGCGACGCCTGCTCATATA     NATPAHI        1     0
AATGCGACGCCTGCTTGGTTG     NATPAWL        1     0
AATGCGACGCCTGGTCCTCAT     NATPGPH        1     0
AATGCGACGCCTGTGCATCTG     NATPVHL        1     0
AATGCGACGCCTGTTCATGGT     NATPVHG        1     0
AATGCGACGCCTTATCATCCT     NATPYHP        1     0
AATGCGACGCCTTATCCTCCT     NATPYPP        1     0
AATGCGACGCCTTATCCTTCT     NATPYPS        1     0
AATGCGACGCCTTCGACTCGT     NATPSTR        1     0
AATGCGACGCGGCATAGTCCT     NATRHSP        1     0
AATGCGACGCGGCCTAGTTTT     NATRPSF        1     0
AATGCGACGCGGCCTTCTTGG     NATRPSW        1     0
AATGCGACGCGGCTGTTGTTT     NATRLLF        1     0
AATGCGACGCGGGATTCTACG     NATRDST        1     0
AATGCGACGCGGGTTGATCTT     NATRVDL        1     0
AATGCGACGCGGTGTATGCCT     NATRCMP        1     0
AATGCGACGCGGTTTTTGGTT     NATRFLV        1     0
AATGCGACGCGTATGCTGTAT     NATRMLY        1     0
AATGCGACGCGTCATATGTTG     NATRHML        1     0
AATGCGACGCGTTATCCTGTT     NATRYPV        1     0
AATGCGACGCGTTTTTTGTCG     NATRFLS        1     0
AATGCGACGCTGACTTTTCAG     NATLTFQ        1     0
AATGCGACGCTGCATCCTATT     NATLHPI        1     0
AATGCGACGCTGCATCGTGCG     NATLHRA        1     0
AATGCGACGCTGCCGGAGATG     NATLPEM        1     0
AATGCGACGCTGCCTCTTCTG     NATLPLL        1     0
AATGCGACGCTGCTGCCGATG     NATLLPM        1     0
AATGCGACGCTGGCTCTGGTT     NATLALV        1     0
AATGCGACGCTGGTTGGGCCT     NATLVGP        1     0
AATGCGACGCTGTATTGGAAG     NATLYWK        1     0
AATGCGACGCTTACGGGTCTT     NATLTGL        1     0
AATGCGACGCTTAGGCATCAT     NATLRHH        1     0
AATGCGACGCTTATGCCTAAG     NATLMPK        1     0
AATGCGACGCTTCAATATACT     NATLQYT        1     0
AATGCGACGCTTCATCATCCT     NATLHHP        1     0
AATGCGACGCTTCCGTTAGCT     NATLPLA        1     0
AATGCGACGCTTCCTGCTCCG     NATLPAP        1     0
AATGCGACGCTTGAGCCGGCT     NATLEPA        1     0
AATGCGACGCTTGCTATGTAG     NATLAMQ        1     0
AATGCGACGGAGAATCCTACT     NATENPT        1     0
AATGCGACGGAGCATACTCCT     NATEHTP        1     0
AATGCGACGGAGCCGATTGCT     NATEPIA        1     0
AATGCGACGGAGCGGCTGGCT     NATERLA        1     0
AATGCGACGGAGCGTATTAGG     NATERIR        1     0
AATGCGACGGAGGGTACGCCT     NATEGTP        1     0
AATGCGACGGATAATATGCTT     NATDNML        1     0
AATGCGACGGATAATCCTCAG     NATDNPQ        1     0
AATGCGACGGATCATCATTCT     NATDHHS        1     0
AATGCGACGGATCGTACTTCT     NATDRTS        1     0
AATGCGACGGATGGTATGCTT     NATDGML        1     0
AATGCGACGGATTCGGAGATG     NATDSEM        1     0
AATGCGACGGCGAAGATTTAG     NATAKIQ        1     0
AATGCGACGGCGACTGCTATG     NATATAM        1     0
AATGCGACGGCGCAGGCTCCG     NATAQAP        1     0
AATGCGACGGCGCTTGAGCGT     NATALER        1     0
AATGCGACGGCGGGGCTGGCG     NATAGLA        1     0
AATGCGACGGCGTCTGGTCGG     NATASGR        1     0
AATGCGACGGCGTGTCCTACG     NATACPT        1     0
AATGCGACGGCGTTGCGTTAT     NATALRY        1     0
AATGCGACGGCTACTCGGATT     NATATRI        1     0
AATGCGACGGCTATGACTCCT     NATAMTP        1     0
AATGCGACGGCTATTTCTCAT     NATAISH        1     0
AATGCGACGGCTCCGCTGGGG     NATAPLG        1     0
AATGCGACGGCTCTGGAGCGG     NATALER        1     0
AATGCGACGGCTCTGGTGCAG     NATALVQ        1     0
AATGCGACGGCTCTTATGCTT     NATALML        1     0
AATGCGACGGCTCTTCCTATT     NATALPI        1     0
AATGCGACGGCTCTTTTTCCT     NATALFP        1     0
AATGCGACGGCTGTGCGTGGT     NATAVRG        1     0
AATGCGACGGCTGTTATGGAT     NATAVMD        1     0
AATGCGACGGCTTTGCTTCCT     NATALLP        1     0
AATGCGACGGCTTTTCCTACT     NATAFPT        1     0
AATGCGACGGGGCAGTTTCAT     NATGQFH        1     0
AATGCGACGGGGCGTCCGAGT     NATGRPS        1     0
AATGCGACGGGGCTGTGTCAG     NATGLCQ        1     0
AATGCGACGGGGCTTCCTTGG     NATGLPW        1     0
AATGCGACGGGGGATACTAGT     NATGDTS        1     0
AATGCGACGGGGGCGAATGTG     NATGANV        1     0
AATGCGACGGGGGCGACGCCT     NATGATP        1     0
AATGCGACGGGGGCGACGGAT     NATGATD        1     0
AATGCGACGGGTAGGTCGGGG     NATGRSG        1     0
AATGCGACGGGTCATCCTGCG     NATGHPA        1     0
AATGCGACGGGTTATTATTGG     NATGYYW        1     0
AATGCGACGGTGAAGGGGACT     NATVKGT        1     0
AATGCGACGGTGACGTTTGAT     NATVTFD        1     0
AATGCGACGGTGCCTAATCAG     NATVPNQ        1     0
AATGCGACGGTGCCTAGTAAG     NATVPSK        1     0
AATGCGACGGTGCCTATGCCG     NATVPMP        1     0
AATGCGACGGTGGAGCCTAAT     NATVEPN        1     0
AATGCGACGGTGTATACTACG     NATVYTT        1     0
AATGCGACGGTTACGAATTGG     NATVTNW        1     0
AATGCGACGGTTCCTGTGTCT     NATVPVS        1     0
AATGCGACGGTTCGTCCGAAT     NATVRPN        1     0
AATGCGACGGTTGATATGCGG     NATVDMR        1     0
AATGCGACGGTTGGTCATTGT     NATVGHC        1     0
AATGCGACGGTTGTTACGACG     NATVVTT        1     0
AATGCGACGGTTTTGCATCCT     NATVLHP        1     0
AATGCGACGGTTTTGCTTCGG     NATVLLR        1     0
AATGCGACGTAGATTGCGCCT     NATQIAP        1     0
AATGCGACGTATACTACTAAG     NATYTTK        1     0
AATGCGACGTATAGTACGTAT     NATYSTY        1     0
AATGCGACGTATCATCTTAAT     NATYHLN        1     0
AATGCGACGTATCCGAGGCAG     NATYPRQ        1     0
AATGCGACGTATCGTCTTCCG     NATYRLP        1     0
AATGCGACGTATGCTACGCTG     NATYATL        1     0
AATGCGACGTATGTGTATCGT     NATYVYR        1     0
AATGCGACGTCGAAGCAGTTT     NATSKQF        1     0
AATGCGACGTCGACTGGGATG     NATSTGM        1     0
AATGCGACGTCGATGATTTAT     NATSMIY        1     0
AATGCGACGTCGCCTTTTGGG     NATSPFG        1     0
AATGCGACGTCGTATCATATG     NATSYHM        1     0
AATGCGACGTCGTATGCGTCT     NATSYAS        1     0
AATGCGACGTCGTGTGGGCCT     NATSCGP        1     0
AATGCGACGTCTAAGCCTAAG     NATSKPK        1     0
AATGCGACGTCTACTACGGGG     NATSTTG        1     0
AATGCGACGTCTAGGATGGAT     NATSRMD        1     0
AATGCGACGTCTATGAGGGTG     NATSMRV        1     0
AATGCGACGTCTCAGGCGTAG     NATSQAQ        1     0
AATGCGACGTCTCCGGGTGTT     NATSPGV        1     0
AATGCGACGTCTCCTACTGCT     NATSPTA        1     0
AATGCGACGTCTCGGCCTGAG     NATSRPE        1     0
AATGCGACGTCTCGGTTGCCG     NATSRLP        1     0
AATGCGACGTCTCTGGCTAAT     NATSLAN        1     0
AATGCGACGTCTTTTCTGGAG     NATSFLE        1     0
AATGCGACGTCTTTTCTTCCT     NATSFLP        1     0
AATGCGACGTGGGATGAGTGT     NATWDEC        1     0
AATGCGACGTGGTATTCTCGG     NATWYSR        1     0
AATGCGACGTGTCATATTGGT     NATCHIG        1     0
AATGCGACGTGTGGTTTGCTT     NATCGLL        1     0
AATGCGACGTGTTGGCCTCAT     NATCWPH        1     0
AATGCGACGTTGACGCTTCAG     NATLTLQ        1     0
AATGCGACGTTGATTACGTAG     NATLITQ        1     0
AATGCGACGTTGCTGTCTGTT     NATLLSV        1     0
AATGCGACGTTGCTTCCTATG     NATLLPM        1     0
AATGCGACGTTTAAGACGACT     NATFKTT        1     0
AATGCGACGTTTCGTAATTGG     NATFRNW        1     0
AATGCGACGTTTTCGACTCAG     NATFSTQ        1     0
AATGCGACTAAGACGCTGGAG     NATKTLE        1     0
AATGCGACTAAGCATGCTCAT     NATKHAH        1     0
AATGCGACTAAGCCTGTGCAT     NATKPVH        1     0
AATGCGACTAAGCTGTATCTG     NATKLYL        1     0
AATGCGACTAAGGTGATGCCG     NATKVMP        1     0
AATGCGACTAAGTGGATTCAT     NATKWIH        1     0
AATGCGACTAATAATGCGGTG     NATNNAV        1     0
AATGCGACTAATACGAGTCGT     NATNTSR        1     0
AATGCGACTAATATGTTGCCT     NATNMLP        1     0
AATGCGACTAATATTCTTACG     NATNILT        1     0
AATGCGACTAATCCGGTTATT     NATNPVI        1     0
AATGCGACTAATGATCAGACT     NATNDQT        1     0
AATGCGACTAATGGTGTTCGT     NATNGVR        1     0
AATGCGACTAATGTGCATCTG     NATNVHL        1     0
AATGCGACTAATTCTACGCTG     NATNSTL        1     0
AATGCGACTAATTGGGGGTGG     NATNWGW        1     0
AATGCGACTACGAGGCAAGTG     NATTRQV        1     0
AATGCGACTACGCAGAAGACT     NATTQKT        1     0
AATGCGACTACGCTTATTACT     NATTLIT        1     0
AATGCGACTACGCTTCCGGTT     NATTLPV        1     0
AATGCGACTACGGATAAGCGT     NATTDKR        1     0
AATGCGACTACGGATCCTCTT     NATTDPL        1     0
AATGCGACTACGGCTGTTCCT     NATTAVP        1     0
AATGCGACTACGGTGGCGACG     NATTVAT        1     0
AATGCGACTACTATGAGGACG     NATTMRT        1     0
AATGCGACTACTCCTCCGCGT     NATTPPR        1     0
AATGCGACTACTCCTTGGCAT     NATTPWH        1     0
AATGCGACTACTCTTGCGCTG     NATTLAL        1     0
AATGCGACTACTGGGAATGGG     NATTGNG        1     0
AATGCGACTACTTCTACTGTT     NATTSTV        1     0
AATGCGACTACTTGTAGGGAT     NATTCRD        1     0
AATGCGACTAGGCCTAAGCCG     NATRPKP        1     0
AATGCGACTAGGCCTCCGCCG     NATRPPP        1     0
AATGCGACTAGGGGGGCGTGT     NATRGAC        1     0
AATGCGACTAGTCAGCATCGT     NATSQHR        1     0
AATGCGACTAGTGGGCATCGT     NATSGHR        1     0
AATGCGACTAGTGTGTAGGGG     NATSVQG        1     0
AATGCGACTATGACGGTTTAT     NATMTVY        1     0
AATGCGACTATGCCGACTGAG     NATMPTE        1     0
AATGCGACTATGCCTACGCGG     NATMPTR        1     0
AATGCGACTATGCTTAATACT     NATMLNT        1     0
AATGCGACTATGGCTTTGAAG     NATMALK        1     0
AATGCGACTATTACTTTTACT     NATITFT        1     0
AATGCGACTATTCGGGCGCAG     NATIRAQ        1     0
AATGCGACTATTCGTGAGCGT     NATIRER        1     0
AATGCGACTATTGGTATTAAG     NATIGIK        1     0
AATGCGACTATTTCGACTGCG     NATISTA        1     0
AATGCGACTATTTTGTATGCT     NATILYA        1     0
AATGCGACTCAGATGCAGCTT     NATQMQL        1     0
AATGCGACTCAGATTCTTCTT     NATQILL        1     0
AATGCGACTCAGATTGATTAT     NATQIDY        1     0
AATGCGACTCAGCATCTGGCG     NATQHLA        1     0
AATGCGACTCAGCCGATGCCT     NATQPMP        1     0
AATGCGACTCAGCCTAATCTG     NATQPNL        1     0
AATGCGACTCAGCCTACTCCT     NATQPTP        1     0
AATGCGACTCAGCTGCATCCT     NATQLHP        1     0
AATGCGACTCAGTATCCTTTT     NATQYPF        1     0
AATGCGACTCAGTATTATCGT     NATQYYR        1     0
AATGCGACTCAGTCTCGGCAG     NATQSRQ        1     0
AATGCGACTCAGTCTCGTCTG     NATQSRL        1     0
AATGCGACTCATAAGACTCAG     NATHKTQ        1     0
AATGCGACTCATAGTCCTCAT     NATHSPH        1     0
AATGCGACTCATCCGCCTCGT     NATHPPR        1     0
AATGCGACTCATCGTGCTACT     NATHRAT        1     0
AATGCGACTCATCTTCTTCCG     NATHLLP        1     0
AATGCGACTCATGATGGGAGT     NATHDGS        1     0
AATGCGACTCATGGTGTGCTG     NATHGVL        1     0
AATGCGACTCCGACTGCTTCT     NATPTAS        1     0
AATGCGACTCCGAGTTGTCAT     NATPSCH        1     0
AATGCGACTCCGATTGATAAG     NATPIDK        1     0
AATGCGACTCCGCCTACTATG     NATPPTM        1     0
AATGCGACTCCGGCTAAGCTT     NATPAKL        1     0
AATGCGACTCCGGTGGTTCAT     NATPVVH        1     0
AATGCGACTCCGTAGATGCCT     NATPQMP        1     0
AATGCGACTCCGTATACACCG     NATPYTP        1     0
AATGCGACTCCTAATCATTCG     NATPNHS        1     0
AATGCGACTCCTACTCCGATT     NATPTPI        1     0
AATGCGACTCCTAGTACTTGG     NATPSTW        1     0
AATGCGACTCCTCATACGCCG     NATPHTP        1     0
AATGCGACTCCTCATGGTTTG     NATPHGL        1     0
AATGCGACTCCTCATGTTGTG     NATPHVV        1     0
AATGCGACTCCTCCTATTCTG     NATPPIL        1     0
AATGCGACTCCTCCTCTGCGG     NATPPLR        1     0
AATGCGACTCCTCCTTAGAAT     NATPPQN        1     0
AATGCGACTCCTCTGTGGCAT     NATPLWH        1     0
AATGCGACTCCTCTTTGGCAT     NATPLWH        1     0
AATGCGACTCCTGAGACTCAT     NATPETH        1     0
AATGCGACTCCTGAGCCTAAG     NATPEPK        1     0
AATGCGACTCCTGCTCCTGGT     NATPAPG        1     0
AATGCGACTCCTTGGCGTCTT     NATPWRL        1     0
AATGCGACTCGGACGGCTGCT     NATRTAA        1     0
AATGCGACTCGGCCTACGACT     NATRPTT        1     0
AATGCGACTCGGCTGACTGCG     NATRLTA        1     0
AATGCGACTCGGTCTCTGATG     NATRSLM        1     0
AATGCGACTCGTACTGATTCT     NATRTDS        1     0
AATGCGACTCGTCATCCTCCT     NATRHPP        1     0
AATGCGACTCGTCCGACGTAT     NATRPTY        1     0
AATGCGACTCGTGTTGATGCG     NATRVDA        1     0
AATGCGACTCGTTGGTCGGGG     NATRWSG        1     0
AATGCGACTCTGAAGTTGACG     NATLKLT        1     0
AATGCGACTCTGAATATGCAT     NATLNMH        1     0
AATGCGACTCTGAATATGTAT     NATLNMY        1     0
AATGCGACTCTGCATACGGCT     NATLHTA        1     0
AATGCGACTCTGGTTCATAAT     NATLVHN        1     0
AATGCGACTCTGTTGTTTCCG     NATLLFP        1     0
AATGCGACTCTTAGTCCTCCG     NATLSPP        1     0
AATGCGACTCTTATGATGCTG     NATLMML        1     0
AATGCGACTCTTCATCCTTTT     NATLHPF        1     0
AATGCGACTCTTCCCCATAAT     NATLPHN        1     0
AATGCGACTCTTCCTATTACG     NATLPIT        1     0
AATGCGACTCTTTATATGAAG     NATLYMK        1     0
AATGCGACTGAGCTTTTGTTT     NATELLF        1     0
AATGCGACTGATAAGGCGGTT     NATDKAV        1     0
AATGCGACTGATACGCGTCAT     NATDTRH        1     0
AATGCGACTGATATGCCTACT     NATDMPT        1     0
AATGCGACTGATCCTGAGTGG     NATDPEW        1     0
AATGCGACTGATCTGAATGGT     NATDLNG        1     0
AATGCGACTGATGCGTCTATG     NATDASM        1     0
AATGCGACTGATGGGCGTGCT     NATDGRA        1     0
AATGCGACTGATTGTGTTCTT     NATDCVL        1     0
AATGCGACTGCGAAGGCTAAT     NATAKAN        1     0
AATGCGACTGCGACGACTTTG     NATATTL        1     0
AATGCGACTGCGAGGATGTAT     NATARMY        1     0
AATGCGACTGCGGATACTACG     NATADTT        1     0
AATGCGACTGCGGTTACGTTG     NATAVTL        1     0
AATGCGACTGCGTATCCGTAT     NATAYPY        1     0
AATGCGACTGCTCAGCCGAAT     NATAQPN        1     0
AATGCGACTGCTCCGACGCGT     NATAPTR        1     0
AATGCGACTGCTCCTCATGAG     NATAPHE        1     0
AATGCGACTGCTCTTACGCCT     NATALTP        1     0
AATGCGACTGCTGCGACTGAT     NATAATD        1     0
AATGCGACTGCTGGGCTTCAG     NATAGLQ        1     0
AATGCGACTGCTGGGGATCCT     NATAGDP        1     0
AATGCGACTGCTTGGATGCTG     NATAWML        1     0
AATGCGACTGGGACTGGTGAT     NATGTGD        1     0
AATGCGACTGGGCCGATGTAG     NATGPMQ        1     0
AATGCGACTGGGCTTCGTCCG     NATGLRP        1     0
AATGCGACTGGGGAGACTTAT     NATGETY        1     0
AATGCGACTGGGGCGCCTGAT     NATGAPD        1     0
AATGCGACTGGTAAGACTACT     NATGKTT        1     0
AATGCGACTGGTAAGACTTAT     NATGKTY        1     0
AATGCGACTGGTACGACTGAT     NATGTTD        1     0
AATGCGACTGGTGCGAGTCAG     NATGASQ        1     0
AATGCGACTGGTTGGGCGCCG     NATGWAP        1     0
AATGCGACTGTGCCGAGGCAT     NATVPRH        1     0
AATGCGACTGTGCCTATGCGT     NATVPMR        1     0
AATGCGACTGTGCCTCGTCCT     NATVPRP        1     0
AATGCGACTGTTCATCCGGAT     NATVHPD        1     0
AATGCGACTGTTCATGAGCTT     NATVHEL        1     0
AATGCGACTGTTCGGGATCAT     NATVRDH        1     0
AATGCGACTGTTCTTAAGCCT     NATVLKP        1     0
AATGCGACTGTTGCGCATGCT     NATVAHA        1     0
AATGCGACTGTTGGGCCTCTT     NATVGPL        1     0
AATGCGACTGTTGGTAGTGCT     NATVGSA        1     0
AATGCGACTTATAAGGAGCTT     NATYKEL        1     0
AATGCGACTTATGCTGTTGTG     NATYAVV        1     0
AATGCGACTTATTATCGGATG     NATYYRM        1     0
AATGCGACTTATTCGCCTACT     NATYSPT        1     0
AATGCGACTTATTGGTGGGGT     NATYWWG        1     0
AATGCGACTTCGATTCCTCGT     NATSIPR        1     0
AATGCGACTTCGCCTACGCTG     NATSPTL        1     0
AATGCGACTTCGCTGTGGTAG     NATSLWQ        1     0
AATGCGACTTCGGCTAGGCCT     NATSARP        1     0
AATGCGACTTCTACTACGACT     NATSTTT        1     0
AATGCGACTTCTATTGTTCAT     NATSIVH        1     0
AATGCGACTTCTCCGCCGGAT     NATSPPD        1     0
AATGCGACTTCTCCTCCTTCT     NATSPPS        1     0
AATGCGACTTGGCAGTAGGAG     NATWQQE        1     0
AATGCGACTTGGCATAATAGG     NATWHNR        1     0
AATGCGACTTGGCCTCCTGGT     NATWPPG        1     0
AATGCGACTTGGCTGGTTGAT     NATWLVD        1     0
AATGCGACTTTGGCTCATGAT     NATLAHD        1     0
AATGCGACTTTTACGCATAAT     NATFTHN        1     0
AATGCGACTTTTCAGGGGCTG     NATFQGL        1     0
AATGCGAGGAATCCGACTCCG     NARNPTP        1     0
AATGCGAGGAATGTGCCTGAG     NARNVPE        1     0
AATGCGAGGACGCCGTCGGAG     NARTPSE        1     0
AATGCGAGGACGGAGATGCTT     NARTEML        1     0
AATGCGAGGACGGCGGCTCAG     NARTAAQ        1     0
AATGCGAGGACGGCTTCTACG     NARTAST        1     0
AATGCGAGGACTCCTCCTCTG     NARTPPL        1     0
AATGCGAGGAGTCATGTTCTT     NARSHVL        1     0
AATGCGAGGATGCAGGTTCCT     NARMQVP        1     0
AATGCGAGGATGCATACTGTG     NARMHTV        1     0
AATGCGAGGATGCCGGTGATT     NARMPVI        1     0
AATGCGAGGATGCCTACTCTT     NARMPTL        1     0
AATGCGAGGATGGAGCTGGGT     NARMELG        1     0
AATGCGAGGATGGCTCTTAAT     NARMALN        1     0
AATGCGAGGATTTAGACGTAT     NARIQTY        1     0
AATGCGAGGCAGCCGTGGACT     NARQPWT        1     0
AATGCGAGGCAGTATGGTTCT     NARQYGS        1     0
AATGCGAGGCATCATGTGACG     NARHHVT        1     0
AATGCGAGGCCGTCGTTGCAG     NARPSLQ        1     0
AATGCGAGGCCGTCTCCGAGT     NARPSPS        1     0
AATGCGAGGCCGTGTATGCGT     NARPCMR        1     0
AATGCGAGGCCGTTTCATACG     NARPFHT        1     0
AATGCGAGGCCTATACTGTGG     NARPILW        1     0
AATGCGAGGCCTGTTACGTAG     NARPVTQ        1     0
AATGCGAGGCCTTATGCGCTG     NARPYAL        1     0
AATGCGAGGCCTTCTCCTAGT     NARPSPS        1     0
AATGCGAGGCCTTGGACTTAT     NARPWTY        1     0
AATGCGAGGCTGAGTTCTAGT     NARLSSS        1     0
AATGCGAGGCTGCCTAATGAG     NARLPNE        1     0
AATGCGAGGCTGTTGTCTGTG     NARLLSV        1     0
AATGCGAGGCTTAATCTGCCT     NARLNLP        1     0
AATGCGAGGCTTAGTCATATT     NARLSHI        1     0
AATGCGAGGCTTCATATGGAT     NARLHMD        1     0
AATGCGAGGCTTCATGTGCCT     NARLHVP        1     0
AATGCGAGGCTTCCGGAGCAG     NARLPEQ        1     0
AATGCGAGGCTTTTTCCTAAT     NARLFPN        1     0
AATGCGAGGGATACTGCGTCT     NARDTAS        1     0
AATGCGAGGGATGCTGGGTGT     NARDAGC        1     0
AATGCGAGGGATGTGGCTCAT     NARDVAH        1     0
AATGCGAGGGATTGGGGGCTG     NARDWGL        1     0
AATGCGAGGGCGCAGTTGACT     NARAQLT        1     0
AATGCGAGGGCGGGGACGGAG     NARAGTE        1     0
AATGCGAGGGCTATTTATCCG     NARAIYP        1     0
AATGCGAGGGCTCATCCGGGG     NARAHPG        1     0
AATGCGAGGGCTTGGCTTCAT     NARAWLH        1     0
AATGCGAGGGTGATTCAGACT     NARVIQT        1     0
AATGCGAGGGTTGATGTTGTT     NARVDVV        1     0
AATGCGAGGTATCCGGCTCCG     NARYPAP        1     0
AATGCGAGGTATGCTCCGGGT     NARYAPG        1     0
AATGCGAGGTCGACGCCGCCG     NARSTPP        1     0
AATGCGAGGTCTGTTTTGAAT     NARSVLN        1     0
AATGCGAGGTGGGATCTGCGT     NARWDLR        1     0
AATGCGAGGTGGTTGACGCAG     NARWLTQ        1     0
AATGCGAGGTTGCCTATTATT     NARLPII        1     0
AATGCGAGGTTGCTTGGGCCG     NARLLGP        1     0
AATGCGAGGTTGTTGCCTGCG     NARLLPA        1     0
AATGCGAGTAAGGAGCGTACT     NASKERT        1     0
AATGCGAGTAAGTCTCTGTCG     NASKSLS        1     0
AATGCGAGTAAGTTGGCTGAT     NASKLAD        1     0
AATGCGAGTACGAATCCGCTG     NASTNPL        1     0
AATGCGAGTACGCCGGTGACG     NASTPVT        1     0
AATGCGAGTACGGCGACTAAT     NASTATN        1     0
AATGCGAGTACGGTTGCTATT     NASTVAI        1     0
AATGCGAGTACGTCGAGGTTG     NASTSRL        1     0
AATGCGAGTACTAAGCCGATG     NASTKPM        1     0
AATGCGAGTACTAAGGTTACT     NASTKVT        1     0
AATGCGAGTACTAATCGTCTT     NASTNRL        1     0
AATGCGAGTACTACTCCGAAT     NASTTPN        1     0
AATGCGAGTACTACTTCTCTG     NASTTSL        1     0
AATGCGAGTACTATTCATCTG     NASTIHL        1     0
AATGCGAGTACTCCTTGGTTT     NASTPWF        1     0
AATGCGAGTACTCCTTTTCCT     NASTPFP        1     0
AATGCGAGTACTGATCTGCAT     NASTDLH        1     0
AATGCGAGTAGGCTTCTGATT     NASRLLI        1     0
AATGCGAGTAGGGCGGCTCCG     NASRAAP        1     0
AATGCGAGTAGTCAGATGCCG     NASSQMP        1     0
AATGCGAGTAGTCATTTGCTG     NASSHLL        1     0
AATGCGAGTAGTGGTGCTAGG     NASSGAR        1     0
AATGCGAGTATGCCGACGACT     NASMPTT        1     0
AATGCGAGTATGCGGTTTCCT     NASMRFP        1     0
AATGCGAGTATTCCGTGGCCG     NASIPWP        1     0
AATGCGAGTATTCCTGCGGCT     NASIPAA        1     0
AATGCGAGTATTCTTACGCAT     NASILTH        1     0
AATGCGAGTATTGTTTATCAT     NASIVYH        1     0
AATGCGAGTATTTTGGAGCAT     NASILEH        1     0
AATGCGAGTCAGAATCATGTT     NASQNHV        1     0
AATGCGAGTCAGCCTGTTCAT     NASQPVH        1     0
AATGCGAGTCAGCGGCTGTAT     NASQRLY        1     0
AATGCGAGTCAGCTGAATGAT     NASQLND        1     0
AATGCGAGTCAGGCGGTGTTG     NASQAVL        1     0
AATGCGAGTCAGGGTTGGGCT     NASQGWA        1     0
AATGCGAGTCAGTCGACGTCT     NASQSTS        1     0
AATGCGAGTCAGTCTCGGTAT     NASQSRY        1     0
AATGCGAGTCAGTTGCTTATG     NASQLLM        1     0
AATGCGAGTCATATTGCGCCG     NASHIAP        1     0
AATGCGAGTCATCGGTCGGAT     NASHRSD        1     0
AATGCGAGTCATGCTTCTGGG     NASHASG        1     0
AATGCGAGTCATTAGGTGCAT     NASHQVH        1     0
AATGCGAGTCCGTATTTGCCG     NASPYLP        1     0
AATGCGAGTCCGTCTCTGCAG     NASPSLQ        1     0
AATGCGAGTCCTATGCCTACT     NASPMPT        1     0
AATGCGAGTCCTCCTATTACT     NASPPIT        1     0
AATGCGAGTCCTGGTCGGGAG     NASPGRE        1     0
AATGCGAGTCCTTCGACTCTG     NASPSTL        1     0
AATGCGAGTCGGATGCAGCCG     NASRMQP        1     0
AATGCGAGTCGTAATAGTCAG     NASRNSQ        1     0
AATGCGAGTCGTCAGCTGACG     NASRQLT        1     0
AATGCGAGTCGTCCGGTTACG     NASRPVT        1     0
AATGCGAGTCTGCAGCGGTTT     NASLQRF        1     0
AATGCGAGTCTGCCTGCTTGT     NASLPAC        1     0
AATGCGAGTCTGCTTAGGGTT     NASLLRV        1     0
AATGCGAGTCTTAGGCCTCCG     NASLRPP        1     0
AATGCGAGTCTTCCGGCTTCG     NASLPAS        1     0
AATGCGAGTCTTCCTATGGCT     NASLPMA        1     0
AATGCGAGTCTTCCTCCTCGG     NASLPPR        1     0
AATGCGAGTCTTCTGAAGCCG     NASLLKP        1     0
AATGCGAGTCTTTTGTCGAAT     NASLLSN        1     0
AATGCGAGTGATCCTGCGGTG     NASDPAV        1     0
AATGCGAGTGCGCTTCAGCTG     NASALQL        1     0
AATGCGAGTGCTTTTCCGGTT     NASAFPV        1     0
AATGCGAGTGGGCCGCGTCTT     NASGPRL        1     0
AATGCGAGTGGGCCGTATTTG     NASGPYL        1     0
AATGCGAGTGGGGATATTTAT     NASGDIY        1     0
AATGCGAGTGGTCAGAATTGT     NASGQNC        1     0
AATGCGAGTGGTCTGGCTCCG     NASGLAP        1     0
AATGCGAGTGGTGATTCTAAT     NASGDSN        1     0
AATGCGAGTGTGTGTCGTCCT     NASVCRP        1     0
AATGCGAGTGTTGTGACTTGT     NASVVTC        1     0
AATGCGAGTGTTGTTCCGGTT     NASVVPV        1     0
AATGCGAGTTATCCTGCTTGG     NASYPAW        1     0
AATGCGAGTTATTTGCGTATG     NASYLRM        1     0
AATGCGAGTTCGAGGACGATG     NASSRTM        1     0
AATGCGAGTTCGATTCAGACT     NASSIQT        1     0
AATGCGAGTTCTGCTCAGGCT     NASSAQA        1     0
AATGCGAGTTCTTCGTGTCCT     NASSSCP        1     0
AATGCGAGTTGGAATCCGTTG     NASWNPL        1     0
AATGCGAGTTGGCTGGCGCGT     NASWLAR        1     0
AATGCGAGTTTGATTTGTGAT     NASLICD        1     0
AATGCGAGTTTGGCTAGGTGG     NASLARW        1     0
AATGCGAGTTTTAAGGATCCG     NASFKDP        1     0
AATGCGATGAAGATGCATCTT     NAMKMHL        1     0
AATGCGATGAAGCCGTCGCTT     NAMKPSL        1     0
AATGCGATGAATATGCGTGCT     NAMNMRA        1     0
AATGCGATGAATCGGCCTCTG     NAMNRPL        1     0
AATGCGATGAATGCTATGAAG     NAMNAMK        1     0
AATGCGATGAATTCTCTGCAT     NAMNSLH        1     0
AATGCGATGAATTGGCCTTCT     NAMNWPS        1     0
AATGCGATGAATTGGGCTGAT     NAMNWAD        1     0
AATGCGATGACGAATCCGAAT     NAMTNPN        1     0
AATGCGATGACGAGTAGGTTT     NAMTSRF        1     0
AATGCGATGACGCAGTCGTTG     NAMTQSL        1     0
AATGCGATGACGCCTCTTCTG     NAMTPLL        1     0
AATGCGATGACGCCTGATCTG     NAMTPDL        1     0
AATGCGATGACGCTGGCGTTG     NAMTLAL        1     0
AATGCGATGACTACGACGCTG     NAMTTTL        1     0
AATGCGATGACTACTCTGGCG     NAMTTLA        1     0
AATGCGATGACTACTTGTCCT     NAMTTCP        1     0
AATGCGATGACTCCTTCTCCG     NAMTPSP        1     0
AATGCGATGACTGGGAAGCCT     NAMTGKP        1     0
AATGCGATGACTTCGTGGACT     NAMTSWT        1     0
AATGCGATGAGGACTTTTCCT     NAMRTFP        1     0
AATGCGATGAGGAGTTGGGTG     NAMRSWV        1     0
AATGCGATGAGGCTGCCGGCG     NAMRLPA        1     0
AATGCGATGAGGCTTCTTGCG     NAMRLLA        1     0
AATGCGATGAGTCGTCCGCCG     NAMSRPP        1     0
AATGCGATGAGTGAGAGGAGG     NAMSERR        1     0
AATGCGATGAGTGCGCATGAG     NAMSAHE        1     0
AATGCGATGATGAATGCTTTG     NAMMNAL        1     0
AATGCGATGATGCATGTTCCT     NAMMHVP        1     0
AATGCGATGATGGGTATTCTT     NAMMGIL        1     0
AATGCGATGATGTAGAATTGG     NAMMQNW        1     0
AATGCGATGATTACGCCGGGT     NAMITPG        1     0
AATGCGATGATTATTATTCCT     NAMIIIP        1     0
AATGCGATGATTCAGCCTTCT     NAMIQPS        1     0
AATGCGATGATTCTGACTCCT     NAMILTP        1     0
AATGCGATGATTCTGCTGTCG     NAMILLS        1     0
AATGCGATGCAGAAGGTTTTT     NAMQKVF        1     0
AATGCGATGCAGCATGTGCCG     NAMQHVP        1     0
AATGCGATGCAGCATTATTTT     NAMQHYF        1     0
AATGCGATGCAGCCGGCTAAG     NAMQPAK        1     0
AATGCGATGCAGCCTACGTAG     NAMQPTQ        1     0
AATGCGATGCAGGATTGGGAT     NAMQDWD        1     0
AATGCGATGCAGGGGGCGTGT     NAMQGAC        1     0
AATGCGATGCAGTCTCGTCCG     NAMQSRP        1     0
AATGCGATGCATACTATGCGT     NAMHTMR        1     0
AATGCGATGCATAGTCCTCCT     NAMHSPP        1     0
AATGCGATGCATCTGTCGGTT     NAMHLSV        1     0
AATGCGATGCATGTTTATGCT     NAMHVYA        1     0
AATGCGATGCCGAAGCTTCAT     NAMPKLH        1     0
AATGCGATGCCGACGAATTTG     NAMPTNL        1     0
AATGCGATGCCGACGGTGACT     NAMPTVT        1     0
AATGCGATGCCGACTGGGGTG     NAMPTGV        1     0
AATGCGATGCCGAGGAATTCG     NAMPRNS        1     0
AATGCGATGCCGCCTTTGATT     NAMPPLI        1     0
AATGCGATGCCGCGTGTTGTT     NAMPRVV        1     0
AATGCGATGCCGGAGCAGCTG     NAMPEQL        1     0
AATGCGATGCCGGATAAGTTT     NAMPDKF        1     0
AATGCGATGCCGGCTCCTGGT     NAMPAPG        1     0
AATGCGATGCCGGCTGTGCAG     NAMPAVQ        1     0
AATGCGATGCCGTATTTTGAT     NAMPYFD        1     0
AATGCGATGCCTACGACGCAG     NAMPTTQ        1     0
AATGCGATGCCTACGGTGAGT     NAMPTVS        1     0
AATGCGATGCCTAGTCTTCAT     NAMPSLH        1     0
AATGCGATGCCTATTCCTCCT     NAMPIPP        1     0
AATGCGATGCCTCCTCTTGCT     NAMPPLA        1     0
AATGCGATGCCTCGTGCTTCT     NAMPRAS        1     0
AATGCGATGCCTGTGAAGGTG     NAMPVKV        1     0
AATGCGATGCCTTCTCCGGCT     NAMPSPA        1     0
AATGCGATGCCTTTGCAGCGG     NAMPLQR        1     0
AATGCGATGCGGCCTCATCAG     NAMRPHQ        1     0
AATGCGATGCGGCCTTCGAAT     NAMRPSN        1     0
AATGCGATGCGGCTGCCTACT     NAMRLPT        1     0
AATGCGATGCGGCTTATTCAG     NAMRLIQ        1     0
AATGCGATGCGGGATTCGTCG     NAMRDSS        1     0
AATGCGATGCGGGTTACGGTT     NAMRVTV        1     0
AATGCGATGCGGGTTCATTCT     NAMRVHS        1     0
AATGCGATGCGGTATGCGGCT     NAMRYAA        1     0
AATGCGATGCGTCCTAATCTT     NAMRPNL        1     0
AATGCGATGCGTCCTGCGCAG     NAMRPAQ        1     0
AATGCGATGCGTGGGGTTAAG     NAMRGVK        1     0
AATGCGATGCGTGTGCCGGTG     NAMRVPV        1     0
AATGCGATGCGTTCTCAGCCT     NAMRSQP        1     0
AATGCGATGCTGATGCTGCTG     NAMLMLL        1     0
AATGCGATGCTGCAGGCTCCG     NAMLQAP        1     0
AATGCGATGCTGCCGACGTTG     NAMLPTL        1     0
AATGCGATGCTTAGTCCTCAT     NAMLSPH        1     0
AATGCGATGCTTGCTACGTAT     NAMLATY        1     0
AATGCGATGCTTGGGACGATG     NAMLGTM        1     0
AATGCGATGGAGATTGTGTTT     NAMEIVF        1     0
AATGCGATGGAGCTGATTAAT     NAMELIN        1     0
AATGCGATGGAGGCTAGTATT     NAMEASI        1     0
AATGCGATGGATACGTTGGGG     NAMDTLG        1     0
AATGCGATGGATCGTGTGTCT     NAMDRVS        1     0
AATGCGATGGATGATGCTTCG     NAMDDAS        1     0
AATGCGATGGATGCTGATCGG     NAMDADR        1     0
AATGCGATGGCGCGGACTTGG     NAMARTW        1     0
AATGCGATGGCGGCTCAGGTG     NAMAAQV        1     0
AATGCGATGGCGGTGCGGTGG     NAMAVRW        1     0
AATGCGATGGCTAATATTGCT     NAMANIA        1     0
AATGCGATGGCTACTACTCTG     NAMATTL        1     0
AATGCGATGGCTACTGAGCAG     NAMATEQ        1     0
AATGCGATGGCTATTACGTGG     NAMAITW        1     0
AATGCGATGGCTCAGCATCCG     NAMAQHP        1     0
AATGCGATGGCTCATCATGCT     NAMAHHA        1     0
AATGCGATGGCTCATTCGTGG     NAMAHSW        1     0
AATGCGATGGCTCTGTCTACT     NAMALST        1     0
AATGCGATGGCTCTTATTTCG     NAMALIS        1     0
AATGCGATGGCTCTTCGGGCG     NAMALRA        1     0
AATGCGATGGCTGCGAATATG     NAMAANM        1     0
AATGCGATGGCTTATCCGCAG     NAMAYPQ        1     0
AATGCGATGGGGAGTGCGGAT     NAMGSAD        1     0
AATGCGATGGGGCGTGTGGAG     NAMGRVE        1     0
AATGCGATGGGGCTGGATGCT     NAMGLDA        1     0
AATGCGATGGGGGCTCGTGTG     NAMGARV        1     0
AATGCGATGGGGTCGAGTCCT     NAMGSSP        1     0
AATGCGATGGGTAATACGGTG     NAMGNTV        1     0
AATGCGATGGGTACTCCTCAG     NAMGTPQ        1     0
AATGCGATGGGTGCTAAGAAG     NAMGAKK        1     0
AATGCGATGGGTGCTTCAACG     NAMGAST        1     0
AATGCGATGGGTTTGCAGAAG     NAMGLQK        1     0
AATGCGATGGTGACTGATGGT     NAMVTDG        1     0
AATGCGATGGTGAGTTATCTT     NAMVSYL        1     0
AATGCGATGGTGATTGGTACG     NAMVIGT        1     0
AATGCGATGGTGCCGCTTAAT     NAMVPLN        1     0
AATGCGATGGTTACGGCGCAG     NAMVTAQ        1     0
AATGCGATGGTTATGAAGCCT     NAMVMKP        1     0
AATGCGATGGTTCGGCCTGAG     NAMVRPE        1     0
AATGCGATGTAGAGTGGGGTT     NAMQSGV        1     0
AATGCGATGTATACTGATCAT     NAMYTDH        1     0
AATGCGATGTCGCAGCCGACT     NAMSQPT        1     0
AATGCGATGTCGCGTGAGCTT     NAMSREL        1     0
AATGCGATGTCGCTGTCTGGT     NAMSLSG        1     0
AATGCGATGTCGTCTCCTCGT     NAMSSPR        1     0
AATGCGATGTCTACGATGCTG     NAMSTML        1     0
AATGCGATGTCTCCGCGGTCT     NAMSPRS        1     0
AATGCGATGTCTCCTATGTTG     NAMSPML        1     0
AATGCGATGTCTCGTGATTAT     NAMSRDY        1     0
AATGCGATGTCTGCGTTGTGG     NAMSALW        1     0
AATGCGATGTCTTGGGGTCCG     NAMSWGP        1     0
AATGCGATGTGGCCGTTTTTG     NAMWPFL        1     0
AATGCGATGTTGACTAATAAT     NAMLTNN        1     0
AATGCGATGTTGGTTGCGCTG     NAMLVAL        1     0
AATGCGATGTTGTATACTGTG     NAMLYTV        1     0
AATGCGATGTTTAGGTTGACT     NAMFRLT        1     0
AATGCGATGTTTCCTAATATT     NAMFPNI        1     0
AATGCGATTAAGCTTCCGGTG     NAIKLPV        1     0
AATGCGATTAATAGGCTTCAG     NAINRLQ        1     0
AATGCGATTAATCAGATTCTG     NAINQIL        1     0
AATGCGATTACGACGTTGTCG     NAITTLS        1     0
AATGCGATTACGACTACGCCT     NAITTTP        1     0
AATGCGATTACGGCTTTGCGT     NAITALR        1     0
AATGCGATTACTAAGCGGACG     NAITKRT        1     0
AATGCGATTACTATGAGTCGG     NAITMSR        1     0
AATGCGATTACTATGCCGGTT     NAITMPV        1     0
AATGCGATTACTGGGGCTCGT     NAITGAR        1     0
AATGCGATTACTGTGGATGTG     NAITVDV        1     0
AATGCGATTAGTACGTCGCTG     NAISTSL        1     0
AATGCGATTAGTCCGCTTACT     NAISPLT        1     0
AATGCGATTAGTCCTCGGTTG     NAISPRL        1     0
AATGCGATTAGTCCTCTGCCT     NAISPLP        1     0
AATGCGATTAGTCGTACTATG     NAISRTM        1     0
AATGCGATTAGTGCTAGTTGG     NAISASW        1     0
AATGCGATTATGCATCCGTCG     NAIMHPS        1     0
AATGCGATTATGTTTCAGAGG     NAIMFQR        1     0
AATGCGATTCAGCGTTATTTT     NAIQRYF        1     0
AATGCGATTCAGGCGTCTCGT     NAIQASR        1     0
AATGCGATTCATCAGCCGCGT     NAIHQPR        1     0
AATGCGATTCATCCTTGTGCG     NAIHPCA        1     0
AATGCGATTCATCGTAATGCT     NAIHRNA        1     0
AATGCGATTCCACAGCCGAAG     NAIPQPK        1     0
AATGCGATTCCGAAGCGTGCT     NAIPKRA        1     0
AATGCGATTCCGACTAGTGCG     NAIPTSA        1     0
AATGCGATTCCGAGGGCGAGT     NAIPRAS        1     0
AATGCGATTCCGCTGGCTCAG     NAIPLAQ        1     0
AATGCGATTCCTAATTCTGCG     NAIPNSA        1     0
AATGCGATTCCTAGTCGTACG     NAIPSRT        1     0
AATGCGATTCCTATTGGGCCG     NAIPIGP        1     0
AATGCGATTCCTCCTGCGCAT     NAIPPAH        1     0
AATGCGATTCCTGCGCAGTAT     NAIPAQY        1     0
AATGCGATTCCTTTGAAGACG     NAIPLKT        1     0
AATGCGATTCGGGTTTCGACT     NAIRVST        1     0
AATGCGATTCTGCCGTCTTCG     NAILPSS        1     0
AATGCGATTCTGCCTTCGCTG     NAILPSL        1     0
AATGCGATTCTGGTGCATCAG     NAILVHQ        1     0
AATGCGATTCTTCCTTATATG     NAILPYM        1     0
AATGCGATTCTTGAGTCTATT     NAILESI        1     0
AATGCGATTCTTGCTGAGTAT     NAILAEY        1     0
AATGCGATTCTTTATCTGCGT     NAILYLR        1     0
AATGCGATTGAGCCTTGGCCG     NAIEPWP        1     0
AATGCGATTGAGCGGGGTTCT     NAIERGS        1     0
AATGCGATTGATATTTGTCCT     NAIDICP        1     0
AATGCGATTGATCTGTTGCAG     NAIDLLQ        1     0
AATGCGATTGATGATACGATT     NAIDDTI        1     0
AATGCGATTGATGATAGGCCG     NAIDDRP        1     0
AATGCGATTGATGCTCCTCTG     NAIDAPL        1     0
AATGCGATTGATTGGTATAAT     NAIDWYN        1     0
AATGCGATTGCGCATACTCAT     NAIAHTH        1     0
AATGCGATTGCGCATTCGGAG     NAIAHSE        1     0
AATGCGATTGCGCCTTCTGTT     NAIAPSV        1     0
AATGCGATTGCGGCGATGTGG     NAIAAMW        1     0
AATGCGATTGCGGCGGAGAGG     NAIAAER        1     0
AATGCGATTGCGTCGGATGAT     NAIASDD        1     0
AATGCGATTGCTGATCATTAG     NAIADHQ        1     0
AATGCGATTGCTGCGCCGCAG     NAIAAPQ        1     0
AATGCGATTGCTTGTATTCCT     NAIACIP        1     0
AATGCGATTGGGACTCTGCTT     NAIGTLL        1     0
AATGCGATTGGGCCTTTGGGT     NAIGPLG        1     0
AATGCGATTGGTCCTACTGTA     NAIGPTV        1     0
AATGCGATTGGTCTGCATCCT     NAIGLHP        1     0
AATGCGATTGTGAAGCCTCCT     NAIVKPP        1     0
AATGCGATTGTGCATTCTGCG     NAIVHSA        1     0
AATGCGATTGTGCTTAAGTTG     NAIVLKL        1     0
AATGCGATTGTGTGTACTGTT     NAIVCTV        1     0
AATGCGATTGTTAAGATGTCG     NAIVKMS        1     0
AATGCGATTGTTCAGGTTACT     NAIVQVT        1     0
AATGCGATTGTTCGTGCTCAT     NAIVRAH        1     0
AATGCGATTTAGATTTGGGTT     NAIQIWV        1     0
AATGCGATTTATAATTGTTGT     NAIYNCC        1     0
AATGCGATTTATTTTAGTCAT     NAIYFSH        1     0
AATGCGATTTCGGCTCTGACT     NAISALT        1     0
AATGCGATTTGGATTTCGAGG     NAIWISR        1     0
AATGCGCAGAACGGGTTGTCG     NAQNGLS        1     0
AATGCGCAGAAGACGCCTACG     NAQKTPT        1     0
AATGCGCAGAAGACGTTGCTT     NAQKTLL        1     0
AATGCGCAGAAGCAGACTACG     NAQKQTT        1     0
AATGCGCAGAAGCAGCCTTTG     NAQKQPL        1     0
AATGCGCAGAAGCCTGAGCAG     NAQKPEQ        1     0
AATGCGCAGAAGCTGTATCTT     NAQKLYL        1     0
AATGCGCAGAAGTATCCGTTG     NAQKYPL        1     0
AATGCGCAGAAGTCTACGAAG     NAQKSTK        1     0
AATGCGCAGAATAATAGTACT     NAQNNST        1     0
AATGCGCAGAATACGAATAGT     NAQNTNS        1     0
AATGCGCAGAATATTATTACT     NAQNIIT        1     0
AATGCGCAGAATCATCCTATT     NAQNHPI        1     0
AATGCGCAGAATCCGGCTACG     NAQNPAT        1     0
AATGCGCAGAATCCTCTTCCG     NAQNPLP        1     0
AATGCGCAGAATGAGGGGCCG     NAQNEGP        1     0
AATGCGCAGAATGCTCTGTCG     NAQNALS        1     0
AATGCGCAGAATGTGCCACCT     NAQNVPP        1     0
AATGCGCAGAATGTTCGGCTT     NAQNVRL        1     0
AATGCGCAGAATTCGCCTCAG     NAQNSPQ        1     0
AATGCGCAGAATTCTCCTTCT     NAQNSPS        1     0
AATGCGCAGACGAATCAGCAG     NAQTNQQ        1     0
AATGCGCAGACGAATCTGTAT     NAQTNLY        1     0
AATGCGCAGACGAATCTTTTG     NAQTNLL        1     0
AATGCGCAGACGACGAGGGCG     NAQTTRA        1     0
AATGCGCAGACGACTCTTCGG     NAQTTLR        1     0
AATGCGCAGACGAGTCATCAG     NAQTSHQ        1     0
AATGCGCAGACGATAACGACG     NAQTITT        1     0
AATGCGCAGACGATGATGAGT     NAQTMMS        1     0
AATGCGCAGACGATGCCGAAT     NAQTMPN        1     0
AATGCGCAGACGATTGAGAAT     NAQTIEN        1     0
AATGCGCAGACGATTGAGCTT     NAQTIEL        1     0
AATGCGCAGACGCAGGCGCTG     NAQTQAL        1     0
AATGCGCAGACGCTTCTGACT     NAQTLLT        1     0
AATGCGCAGACGGAGAAGCTG     NAQTEKL        1     0
AATGCGCAGACGGATAGGTTT     NAQTDRF        1     0
AATGCGCAGACGGCGAGGCCT     NAQTARP        1     0
AATGCGCAGACGGTGGCTCTG     NAQTVAL        1     0
AATGCGCAGACGGTGTGGAAT     NAQTVWN        1     0
AATGCGCAGACGTATCGGGCT     NAQTYRA        1     0
AATGCGCAGACGTATCGGTCG     NAQTYRS        1     0
AATGCGCAGACGTCGACTAGT     NAQTSTS        1     0
AATGCGCAGACGTCTCATACG     NAQTSHT        1     0
AATGCGCAGACGTGGAAGGAG     NAQTWKE        1     0
AATGCGCAGACGTGGACGACG     NAQTWTT        1     0
AATGCGCAGACGTGGCAGGCT     NAQTWQA        1     0
AATGCGCAGACGTTTATGGTT     NAQTFMV        1     0
AATGCGCAGACTAATGCTGAT     NAQTNAD        1     0
AATGCGCAGACTAATTTGCCT     NAQTNLP        1     0
AATGCGCAGACTACGCAGTGG     NAQTTQW        1     0
AATGCGCAGACTACGGCTCCT     NAQTTAP        1     0
AATGCGCAGACTACTCAGGAT     NAQTTQD        1     0
AATGCGCAGACTACTCCGTTT     NAQTTPF        1     0
AATGCGCAGACTAGTGCTCTT     NAQTSAL        1     0
AATGCGCAGACTCAGGCTCGT     NAQTQAR        1     0
AATGCGCAGACTCATCCTCTG     NAQTHPL        1     0
AATGCGCAGACTCATCGTCCG     NAQTHRP        1     0
AATGCGCAGACTCCGGTTGTT     NAQTPVV        1     0
AATGCGCAGACTCCTCATCAT     NAQTPHH        1     0
AATGCGCAGACTCCTCCGACG     NAQTPPT        1     0
AATGCGCAGACTCCTCCGCGT     NAQTPPR        1     0
AATGCGCAGACTCCTTATTTG     NAQTPYL        1     0
AATGCGCAGACTCGGCTTCTT     NAQTRLL        1     0
AATGCGCAGACTCGTCAGCAG     NAQTRQQ        1     0
AATGCGCAGACTCGTCCTCCT     NAQTRPP        1     0
AATGCGCAGACTCGTCCTGTT     NAQTRPV        1     0
AATGCGCAGACTCGTTCGTTT     NAQTRSF        1     0
AATGCGCAGACTGAGCATCCG     NAQTEHP        1     0
AATGCGCAGACTGCTGATGCT     NAQTADA        1     0
AATGCGCAGACTGGTGGGGCG     NAQTGGA        1     0
AATGCGCAGACTGGTGTTCCT     NAQTGVP        1     0
AATGCGCAGACTGTGCCGAAT     NAQTVPN        1     0
AATGCGCAGACTTATCTTCCT     NAQTYLP        1     0
AATGCGCAGACTTTGCCTAGG     NAQTLPR        1     0
AATGCGCAGACTTTGTTGGAT     NAQTLLD        1     0
AATGCGCAGAGGACGAATCAT     NAQRTNH        1     0
AATGCGCAGAGGCATAATAAT     NAQRHNN        1     0
AATGCGCAGAGGCCGCAGCAG     NAQRPQQ        1     0
AATGCGCAGAGGCCTTGGTCT     NAQRPWS        1     0
AATGCGCAGAGGCTTACTATG     NAQRLTM        1     0
AATGCGCAGAGGGGTTTGAGT     NAQRGLS        1     0
AATGCGCAGAGGTCGGCTGTG     NAQRSAV        1     0
AATGCGCAGAGGTTTATTCCT     NAQRFIP        1     0
AATGCGCAGAGTATGCCGCCT     NAQSMPP        1     0
AATGCGCAGAGTCAGCAGCCT     NAQSQQP        1     0
AATGCGCAGAGTCAGCCTATT     NAQSQPI        1     0
AATGCGCAGAGTCAGGGGCTG     NAQSQGL        1     0
AATGCGCAGAGTCAGGTGACG     NAQSQVT        1     0
AATGCGCAGAGTCAGTCGAGG     NAQSQSR        1     0
AATGCGCAGAGTCATCCGAAT     NAQSHPN        1     0
AATGCGCAGAGTCCGTCTACT     NAQSPST        1     0
AATGCGCAGAGTCGGTTTACT     NAQSRFT        1     0
AATGCGCAGAGTGTTGAGCGG     NAQSVER        1     0
AATGCGCAGAGTTCTTCGGTT     NAQSSSV        1     0
AATGCGCAGAGTTTGCCGTGG     NAQSLPW        1     0
AATGCGCAGATGAATACGGGG     NAQMNTG        1     0
AATGCGCAGATGACGATTATT     NAQMTII        1     0
AATGCGCAGATGACTGAGAAT     NAQMTEN        1     0
AATGCGCAGATGAGGAATGGT     NAQMRNG        1     0
AATGCGCAGATGAGGACGGAG     NAQMRTE        1     0
AATGCGCAGATGAGTAAGCAG     NAQMSKQ        1     0
AATGCGCAGATGAGTTTGATT     NAQMSLI        1     0
AATGCGCAGATGATTACGATG     NAQMITM        1     0
AATGCGCAGATGCAGACTCCT     NAQMQTP        1     0
AATGCGCAGATGCAGATTACG     NAQMQIT        1     0
AATGCGCAGATGCCGTTTAGG     NAQMPFR        1     0
AATGCGCAGATGCCTAATCTT     NAQMPNL        1     0
AATGCGCAGATGGATCGGCTG     NAQMDRL        1     0
AATGCGCAGATGGCTCATCCG     NAQMAHP        1     0
AATGCGCAGATGGTTCGGCTT     NAQMVRL        1     0
AATGCGCAGATGTAGATTGCT     NAQMQIA        1     0
AATGCGCAGATGTTTAGGAAG     NAQMFRK        1     0
AATGCGCAGATTAAGCCTCTG     NAQIKPL        1     0
AATGCGCAGATTACGCTTAAG     NAQITLK        1     0
AATGCGCAGATTAGTAGGCCT     NAQISRP        1     0
AATGCGCAGATTATGCCTCTG     NAQIMPL        1     0
AATGCGCAGATTATTGCGACG     NAQIIAT        1     0
AATGCGCAGATTCAGAAGAAT     NAQIQKN        1     0
AATGCGCAGATTCAGCCTATT     NAQIQPI        1     0
AATGCGCAGATTCCGATGCAG     NAQIPMQ        1     0
AATGCGCAGATTCCGCAGCTT     NAQIPQL        1     0
AATGCGCAGATTCCTACTGTG     NAQIPTV        1     0
AATGCGCAGATTCGGCCTTCT     NAQIRPS        1     0
AATGCGCAGATTCTGACGGTG     NAQILTV        1     0
AATGCGCAGATTGGTGCGTGT     NAQIGAC        1     0
AATGCGCAGATTGTGCAGGCA     NAQIVQA        1     0
AATGCGCAGATTGTGTGGCCG     NAQIVWP        1     0
AATGCGCAGATTTCGAAGGTG     NAQISKV        1     0
AATGCGCAGCAGACGCCGGGT     NAQQTPG        1     0
AATGCGCAGCAGACTAGTCGG     NAQQTSR        1     0
AATGCGCAGCAGACTCAGTTT     NAQQTQF        1     0
AATGCGCAGCAGATGCTTTCT     NAQQMLS        1     0
AATGCGCAGCAGCATAATACT     NAQQHNT        1     0
AATGCGCAGCAGCCTCAGGTG     NAQQPQV        1     0
AATGCGCAGCAGCCTCCTCTT     NAQQPPL        1     0
AATGCGCAGCAGCGTCCGTCT     NAQQRPS        1     0
AATGCGCAGCAGCTTACGCGT     NAQQLTR        1     0
AATGCGCAGCAGCTTCAGCTT     NAQQLQL        1     0
AATGCGCAGCAGGGGACGCAT     NAQQGTH        1     0
AATGCGCAGCAGGTGTATGAG     NAQQVYE        1     0
AATGCGCAGCAGTATCTTCCT     NAQQYLP        1     0
AATGCGCAGCAGTCGCATTGT     NAQQSHC        1     0
AATGCGCAGCAGTCTTCTTCT     NAQQSSS        1     0
AATGCGCAGCATAAGCCTTAT     NAQHKPY        1     0
AATGCGCAGCATACTCCGTCT     NAQHTPS        1     0
AATGCGCAGCATACTGGTCCT     NAQHTGP        1     0
AATGCGCAGCATACTTGGACT     NAQHTWT        1     0
AATGCGCAGCATAGGCCTAGT     NAQHRPS        1     0
AATGCGCAGCATCAGCCTGAT     NAQHQPD        1     0
AATGCGCAGCATCCTAATGAG     NAQHPNE        1     0
AATGCGCAGCATCCTACGTGG     NAQHPTW        1     0
AATGCGCAGCATCGGTTTCTG     NAQHRFL        1     0
AATGCGCAGCATGTTCCGTCT     NAQHVPS        1     0
AATGCGCAGCCGAAGACTCTT     NAQPKTL        1     0
AATGCGCAGCCGACGATTGCG     NAQPTIA        1     0
AATGCGCAGCCGACGTAGGAT     NAQPTQD        1     0
AATGCGCAGCCGACGTCTTAT     NAQPTSY        1     0
AATGCGCAGCCGACTACGTTG     NAQPTTL        1     0
AATGCGCAGCCGAGGCATCCT     NAQPRHP        1     0
AATGCGCAGCCGATGCCGTTG     NAQPMPL        1     0
AATGCGCAGCCGATTTATTTG     NAQPIYL        1     0
AATGCGCAGCCGCATCCTAAG     NAQPHPK        1     0
AATGCGCAGCCGCTGAATTCG     NAQPLNS        1     0
AATGCGCAGCCGGAGATTGGG     NAQPEIG        1     0
AATGCGCAGCCGGAGGGGCCG     NAQPEGP        1     0
AATGCGCAGCCGGATTTGTGT     NAQPDLC        1     0
AATGCGCAGCCGGCTAAGAAT     NAQPAKN        1     0
AATGCGCAGCCGGTTCATCGT     NAQPVHR        1     0
AATGCGCAGCCGGTTCCGTAT     NAQPVPY        1     0
AATGCGCAGCCGTCGAAGAGT     NAQPSKS        1     0
AATGCGCAGCCGTCTTTGCGG     NAQPSLR        1     0
AATGCGCAGCCGTTGTCTTGG     NAQPLSW        1     0
AATGCGCAGCCGTTTCCTGTT     NAQPFPV        1     0
AATGCGCAGCCTAATATTCCG     NAQPNIP        1     0
AATGCGCAGCCTAATCATGTT     NAQPNHV        1     0
AATGCGCAGCCTAATCCTTTT     NAQPNPF        1     0
AATGCGCAGCCTAATTTGGTT     NAQPNLV        1     0
AATGCGCAGCCTACGATGCAG     NAQPTMQ        1     0
AATGCGCAGCCTACTCATACT     NAQPTHT        1     0
AATGCGCAGCCTAGTCTTGCG     NAQPSLA        1     0
AATGCGCAGCCTATGACTAGG     NAQPMTR        1     0
AATGCGCAGCCTCAGAGTAGT     NAQPQSS        1     0
AATGCGCAGCCTCATCAGTAG     NAQPHQQ        1     0
AATGCGCAGCCTCCGGAGCCT     NAQPPEP        1     0
AATGCGCAGCCTCCGTTTTTG     NAQPPFL        1     0
AATGCGCAGCCTCCTACGCAG     NAQPPTQ        1     0
AATGCGCAGCCTCCTCATAAT     NAQPPHN        1     0
AATGCGCAGCCTCCTCATCCT     NAQPPHP        1     0
AATGCGCAGCCTCCTCGTGGT     NAQPPRG        1     0
AATGCGCAGCCTCCTGGTTAT     NAQPPGY        1     0
AATGCGCAGCCTCCTTATTGT     NAQPPYC        1     0
AATGCGCAGCCTCGGATGTAT     NAQPRMY        1     0
AATGCGCAGCCTCGGCCTTAT     NAQPRPY        1     0
AATGCGCAGCCTCGTAATCAT     NAQPRNH        1     0
AATGCGCAGCCTCTGCATTTT     NAQPLHF        1     0
AATGCGCAGCCTGAGGTTTCG     NAQPEVS        1     0
AATGCGCAGCCTGAGTATACT     NAQPEYT        1     0
AATGCGCAGCCTGAGTCTATG     NAQPESM        1     0
AATGCGCAGCCTGATAATACG     NAQPDNT        1     0
AATGCGCAGCCTGGGACGGAG     NAQPGTE        1     0
AATGCGCAGCCTGGGACTTGG     NAQPGTW        1     0
AATGCGCAGCCTGTTCCTTCG     NAQPVPS        1     0
AATGCGCAGCCTTAGAAGCAT     NAQPQKH        1     0
AATGCGCAGCCTTATACTACG     NAQPYTT        1     0
AATGCGCAGCCTTATACTCCG     NAQPYTP        1     0
AATGCGCAGCCTTATCCTGGG     NAQPYPG        1     0
AATGCGCAGCCTTATCCTTGG     NAQPYPW        1     0
AATGCGCAGCCTTATTCGCAT     NAQPYSH        1     0
AATGCGCAGCCTTATTGGTTG     NAQPYWL        1     0
AATGCGCAGCCTTCTCCGGAT     NAQPSPD        1     0
AATGCGCAGCCTTTTCTTAAT     NAQPFLN        1     0
AATGCGCAGCGGAATCTGACT     NAQRNLT        1     0
AATGCGCAGCGGAATCTGTCT     NAQRNLS        1     0
AATGCGCAGCGGACGGATCAT     NAQRTDH        1     0
AATGCGCAGCGGACGGGGTAT     NAQRTGY        1     0
AATGCGCAGCGGACTCAGGTG     NAQRTQV        1     0
AATGCGCAGCGGACTTGGCCT     NAQRTWP        1     0
AATGCGCAGCGGATGCTTTCG     NAQRMLS        1     0
AATGCGCAGCGGATTTTTACG     NAQRIFT        1     0
AATGCGCAGCGGCCTAATTCG     NAQRPNS        1     0
AATGCGCAGCGGCCTACTTCT     NAQRPTS        1     0
AATGCGCAGCGGCCTCCTAAT     NAQRPPN        1     0
AATGCGCAGCGGCCTGGGCCG     NAQRPGP        1     0
AATGCGCAGCGGGAGGTGCCT     NAQREVP        1     0
AATGCGCAGCGGGGTATGTCT     NAQRGMS        1     0
AATGCGCAGCGTAATGTTACG     NAQRNVT        1     0
AATGCGCAGCGTAATGTTCCT     NAQRNVP        1     0
AATGCGCAGCGTAATTCGCCT     NAQRNSP        1     0
AATGCGCAGCGTACTCTTTGG     NAQRTLW        1     0
AATGCGCAGCGTATGGCGGCT     NAQRMAA        1     0
AATGCGCAGCGTCATCAGCAT     NAQRHQH        1     0
AATGCGCAGCGTCATCTTCCG     NAQRHLP        1     0
AATGCGCAGCGTCATGAGAAT     NAQRHEN        1     0
AATGCGCAGCGTCCGCCTACG     NAQRPPT        1     0
AATGCGCAGCGTCCTCCGACT     NAQRPPT        1     0
AATGCGCAGCGTCCTCCGTGG     NAQRPPW        1     0
AATGCGCAGCGTGCTACGCAT     NAQRATH        1     0
AATGCGCAGCGTGGTCCTTCT     NAQRGPS        1     0
AATGCGCAGCGTTCTCTGTAT     NAQRSLY        1     0
AATGCGCAGCGTTGTCCTGAT     NAQRCPD        1     0
AATGCGCAGCGTTTTCCGCAT     NAQRFPH        1     0
AATGCGCAGCTGACTACGCCT     NAQLTTP        1     0
AATGCGCAGCTGAGTACTCAT     NAQLSTH        1     0
AATGCGCAGCTGATGACTTCT     NAQLMTS        1     0
AATGCGCAGCTGATTCAGAAG     NAQLIQK        1     0
AATGCGCAGCTGCATACTCAT     NAQLHTH        1     0
AATGCGCAGCTGCCTACGTAG     NAQLPTQ        1     0
AATGCGCAGCTGCCTATGATG     NAQLPMM        1     0
AATGCGCAGCTGCCTTAGAAG     NAQLPQK        1     0
AATGCGCAGCTGCGGGATGAG     NAQLRDE        1     0
AATGCGCAGCTGCTGAATCAT     NAQLLNH        1     0
AATGCGCAGCTGCTGATGATT     NAQLLMI        1     0
AATGCGCAGCTGCTGATGGAT     NAQLLMD        1     0
AATGCGCAGCTGCTGTATGCG     NAQLLYA        1     0
AATGCGCAGCTGCTTCGGTGT     NAQLLRC        1     0
AATGCGCAGCTGGAGATTCAG     NAQLEIQ        1     0
AATGCGCAGCTGGAGTTGTTG     NAQLELL        1     0
AATGCGCAGCTGTATACGTCT     NAQLYTS        1     0
AATGCGCAGCTGTCCACGCTT     NAQLSTL        1     0
AATGCGCAGCTGTCGTGTTGT     NAQLSCC        1     0
AATGCGCAGCTGTCTGGTCCT     NAQLSGP        1     0
AATGCGCAGCTGTGTTAGAGG     NAQLCQR        1     0
AATGCGCAGCTGTTGTGGCCG     NAQLLWP        1     0
AATGCGCAGCTGTTTAGTATG     NAQLFSM        1     0
AATGCGCAGCTGTTTCGTCAT     NAQLFRH        1     0
AATGCGCAGCTTAAGCCTTCG     NAQLKPS        1     0
AATGCGCAGCTTATGACTGCG     NAQLMTA        1     0
AATGCGCAGCTTCAGTCTCGG     NAQLQSR        1     0
AATGCGCAGCTTCATCAGGCG     NAQLHQA        1     0
AATGCGCAGCTTCATCCGCCG     NAQLHPP        1     0
AATGCGCAGCTTCATTCTTCT     NAQLHSS        1     0
AATGCGCAGCTTCCGCCTAAT     NAQLPPN        1     0
AATGCGCAGCTTCCTACGTCT     NAQLPTS        1     0
AATGCGCAGCTTCGGGATGAG     NAQLRDE        1     0
AATGCGCAGCTTCGTGTTTAG     NAQLRVQ        1     0
AATGCGCAGCTTCTGTAGAAG     NAQLLQK        1     0
AATGCGCAGCTTCTTAATCCG     NAQLLNP        1     0
AATGCGCAGCTTGCGGTGCTT     NAQLAVL        1     0
AATGCGCAGCTTGCTCCTAAT     NAQLAPN        1     0
AATGCGCAGCTTGGTACTCCG     NAQLGTP        1     0
AATGCGCAGCTTTATCCGCAT     NAQLYPH        1     0
AATGCGCAGCTTTATCTGCTT     NAQLYLL        1     0
AATGCGCAGCTTTATTCTACG     NAQLYST        1     0
AATGCGCAGCTTTTGATTCGT     NAQLLIR        1     0
AATGCGCAGGAGAATTTTAAT     NAQENFN        1     0
AATGCGCAGGAGCCTTATACT     NAQEPYT        1     0
AATGCGCAGGAGCTGTATGAT     NAQELYD        1     0
AATGCGCAGGAGTCTATGAGT     NAQESMS        1     0
AATGCGCAGGAGTCTGATGTG     NAQESDV        1     0
AATGCGCAGGAGTCTGTTACT     NAQESVT        1     0
AATGCGCAGGAGTTTGAGCTG     NAQEFEL        1     0
AATGCGCAGGATAAGCAGACT     NAQDKQT        1     0
AATGCGCAGGATAATTTTAAG     NAQDNFK        1     0
AATGCGCAGGATACGGGTTCG     NAQDTGS        1     0
AATGCGCAGGATACGTAGGCT     NAQDTQA        1     0
AATGCGCAGGATACTACTCCT     NAQDTTP        1     0
AATGCGCAGGATACTCAGGCG     NAQDTQA        1     0
AATGCGCAGGATAGTCGTCGG     NAQDSRR        1     0
AATGCGCAGGATATTTTGCCT     NAQDILP        1     0
AATGCGCAGGATCAGACTGAG     NAQDQTE        1     0
AATGCGCAGGATCCTACGGTG     NAQDPTV        1     0
AATGCGCAGGATCCTAGGCCG     NAQDPRP        1     0
AATGCGCAGGATCCTATGACT     NAQDPMT        1     0
AATGCGCAGGATCTGAGGCCT     NAQDLRP        1     0
AATGCGCAGGATCTGTCTCTG     NAQDLSL        1     0
AATGCGCAGGATCTGTCTGCT     NAQDLSA        1     0
AATGCGCAGGATCTTTCTCCG     NAQDLSP        1     0
AATGCGCAGGATGAGAGTGCG     NAQDESA        1     0
AATGCGCAGGATGCTCATGAG     NAQDAHE        1     0
AATGCGCAGGATGTTCCTTAG     NAQDVPQ        1     0
AATGCGCAGGATGTTTCGCCT     NAQDVSP        1     0
AATGCGCAGGATTTTCTGCGG     NAQDFLR        1     0
AATGCGCAGGCGAAGTTGTGG     NAQAKLW        1     0
AATGCGCAGGCGAGTAATGTG     NAQASNV        1     0
AATGCGCAGGCGATTCAGTCG     NAQAIQS        1     0
AATGCGCAGGCGCCGCTTCAT     NAQAPLH        1     0
AATGCGCAGGCGTCGGTGATT     NAQASVI        1     0
AATGCGCAGGCGTCTCGTTAT     NAQASRY        1     0
AATGCGCAGGCTACTCCGTCG     NAQATPS        1     0
AATGCGCAGGCTACTCTATCG     NAQATLS        1     0
AATGCGCAGGCTATGAGGTTG     NAQAMRL        1     0
AATGCGCAGGCTATGCGGATT     NAQAMRI        1     0
AATGCGCAGGCTATTACTCTT     NAQAITL        1     0
AATGCGCAGGCTCATCGTCCT     NAQAHRP        1     0
AATGCGCAGGCTCCGAATTAT     NAQAPNY        1     0
AATGCGCAGGCTCGTAAGGTT     NAQARKV        1     0
AATGCGCAGGCTCGTGCTATG     NAQARAM        1     0
AATGCGCAGGCTGTGATTCGG     NAQAVIR        1     0
AATGCGCAGGCTTATCCGAAG     NAQAYPK        1     0
AATGCGCAGGCTTCGGCGAGT     NAQASAS        1     0
AATGCGCAGGCTTTTCTGGTT     NAQAFLV        1     0
AATGCGCAGGCTTTTCTTCCT     NAQAFLP        1     0
AATGCGCAGGGGAAGGCTGCT     NAQGKAA        1     0
AATGCGCAGGGGCCTCTTTCG     NAQGPLS        1     0
AATGCGCAGGGGCTTAGGGAT     NAQGLRD        1     0
AATGCGCAGGGGGATCGGCTT     NAQGDRL        1     0
AATGCGCAGGGGGCGGCTCAT     NAQGAAH        1     0
AATGCGCAGGGGGTGACGCCT     NAQGVTP        1     0
AATGCGCAGGGTAAGCAGATT     NAQGKQI        1     0
AATGCGCAGGGTACGAGGGCT     NAQGTRA        1     0
AATGCGCAGGGTACGGTGACT     NAQGTVT        1     0
AATGCGCAGGGTACGTCTAAA     NAQGTSK        1     0
AATGCGCAGGGTACTCTGTCT     NAQGTLS        1     0
AATGCGCAGGGTATGTCTCGT     NAQGMSR        1     0
AATGCGCAGGGTATTACGGTG     NAQGITV        1     0
AATGCGCAGGGTATTAGTACT     NAQGIST        1     0
AATGCGCAGGGTATTGCGGGG     NAQGIAG        1     0
AATGCGCAGGGTCAGTCGGCG     NAQGQSA        1     0
AATGCGCAGGGTCATGCGACT     NAQGHAT        1     0
AATGCGCAGGGTCCGTCTCTG     NAQGPSL        1     0
AATGCGCAGGGTCCTACTTTT     NAQGPTF        1     0
AATGCGCAGGGTCGTTTTTCG     NAQGRFS        1     0
AATGCGCAGGGTGATCGTGTG     NAQGDRV        1     0
AATGCGCAGGGTGATGGTTAT     NAQGDGY        1     0
AATGCGCAGGGTGCGACGGAG     NAQGATE        1     0
AATGCGCAGGGTGCTACGAAG     NAQGATK        1     0
AATGCGCAGGTGACGGGGTTT     NAQVTGF        1     0
AATGCGCAGGTGACTGCGTCG     NAQVTAS        1     0
AATGCGCAGGTGAGTAGGCAT     NAQVSRH        1     0
AATGCGCAGGTGCAGTTTAAG     NAQVQFK        1     0
AATGCGCAGGTGCAGTTTCTT     NAQVQFL        1     0
AATGCGCAGGTGCCGCCGGCT     NAQVPPA        1     0
AATGCGCAGGTGCCTCCTGGG     NAQVPPG        1     0
AATGCGCAGGTGCCTCTGTCT     NAQVPLS        1     0
AATGCGCAGGTGCCTTATACG     NAQVPYT        1     0
AATGCGCAGGTGCTTATGACT     NAQVLMT        1     0
AATGCGCAGGTGCTTCAGCCG     NAQVLQP        1     0
AATGCGCAGGTGGCTTATCGG     NAQVAYR        1     0
AATGCGCAGGTGGTTACTCCT     NAQVVTP        1     0
AATGCGCAGGTGTCGTCTGAG     NAQVSSE        1     0
AATGCGCAGGTGTCTACGGTT     NAQVSTV        1     0
AATGCGCAGGTTAATCCTTGG     NAQVNPW        1     0
AATGCGCAGGTTAATGAGCCG     NAQVNEP        1     0
AATGCGCAGGTTACTGATATG     NAQVTDM        1     0
AATGCGCAGGTTCAGTTTGCT     NAQVQFA        1     0
AATGCGCAGGTTCCTAAGTCG     NAQVPKS        1     0
AATGCGCAGGTTCCTGTTTAT     NAQVPVY        1     0
AATGCGCAGGTTCGTACTGCT     NAQVRTA        1     0
AATGCGCAGGTTCTTCATAGG     NAQVLHR        1     0
AATGCGCAGGTTGAGACGAAT     NAQVETN        1     0
AATGCGCAGGTTGATTGTCCG     NAQVDCP        1     0
AATGCGCAGGTTGCGTATTGG     NAQVAYW        1     0
AATGCGCAGGTTGGGCAGATT     NAQVGQI        1     0
AATGCGCAGGTTTGTGGTATG     NAQVCGM        1     0
AATGCGCAGTAGGTGATTTAT     NAQQVIY        1     0
AATGCGCAGTATAATTTGCAG     NAQYNLQ        1     0
AATGCGCAGTATACGCGTAAT     NAQYTRN        1     0
AATGCGCAGTATAGGCTTCTT     NAQYRLL        1     0
AATGCGCAGTATCCGGATATT     NAQYPDI        1     0
AATGCGCAGTATCCGGCGAAT     NAQYPAN        1     0
AATGCGCAGTATCCGTCGTGG     NAQYPSW        1     0
AATGCGCAGTATCCGTCTTAT     NAQYPSY        1     0
AATGCGCAGTATCCTAATCTT     NAQYPNL        1     0
AATGCGCAGTATGGTACTAGT     NAQYGTS        1     0
AATGCGCAGTATGGTCGTTCG     NAQYGRS        1     0
AATGCGCAGTATGGTTCGAAT     NAQYGSN        1     0
AATGCGCAGTATGGTTCGTCT     NAQYGSS        1     0
AATGCGCAGTATTATACGAGT     NAQYYTS        1     0
AATGCGCAGTATTATCCTTGT     NAQYYPC        1     0
AATGCGCAGTCGACGTCGCCG     NAQSTSP        1     0
AATGCGCAGTCGAGGGCTACG     NAQSRAT        1     0
AATGCGCAGTCGAGTTCTACT     NAQSSST        1     0
AATGCGCAGTCGAGTTCTTTG     NAQSSSL        1     0
AATGCGCAGTCGATGCTTTAT     NAQSMLY        1     0
AATGCGCAGTCGATGTCGTCG     NAQSMSS        1     0
AATGCGCAGTCGATTGCGAAT     NAQSIAN        1     0
AATGCGCAGTCGCATGGTACT     NAQSHGT        1     0
AATGCGCAGTCGCCTTCGCGG     NAQSPSR        1     0
AATGCGCAGTCGCTGTTGTTT     NAQSLLF        1     0
AATGCGCAGTCGGGTAAGTCT     NAQSGKS        1     0
AATGCGCAGTCGGTGTAGATT     NAQSVQI        1     0
AATGCGCAGTCGTATAGTTAT     NAQSYSY        1     0
AATGCGCAGTCTACGTTGCCT     NAQSTLP        1     0
AATGCGCAGTCTACTCGTCAG     NAQSTRQ        1     0
AATGCGCAGTCTACTTTGGGT     NAQSTLG        1     0
AATGCGCAGTCTAGGTATTTT     NAQSRYF        1     0
AATGCGCAGTCTAGTCGTACT     NAQSSRT        1     0
AATGCGCAGTCTAGTTCTCCT     NAQSSSP        1     0
AATGCGCAGTCTATTCATCTT     NAQSIHL        1     0
AATGCGCAGTCTCAGACTTTT     NAQSQTF        1     0
AATGCGCAGTCTCATCAGCAT     NAQSHQH        1     0
AATGCGCAGTCTCATGTGATG     NAQSHVM        1     0
AATGCGCAGTCTCATTCTGCT     NAQSHSA        1     0
AATGCGCAGTCTCCTCCTCCT     NAQSPPP        1     0
AATGCGCAGTCTCTGGATCTG     NAQSLDL        1     0
AATGCGCAGTCTGCGGAGCGG     NAQSAER        1     0
AATGCGCAGTCTGGGCTTAGG     NAQSGLR        1     0
AATGCGCAGTCTGTTCAGGGG     NAQSVQG        1     0
AATGCGCAGTCTTATATGTCG     NAQSYMS        1     0
AATGCGCAGTCTTCTAGTACG     NAQSSST        1     0
AATGCGCAGTCTTCTCGTCCG     NAQSSRP        1     0
AATGCGCAGTCTTTTTCGTCG     NAQSFSS        1     0
AATGCGCAGTGGAAGGATGAT     NAQWKDD        1     0
AATGCGCAGTGGCAGACGCAG     NAQWQTQ        1     0
AATGCGCAGTGGGAGTCGGTG     NAQWESV        1     0
AATGCGCAGTGGGCTCAGCTT     NAQWAQL        1     0
AATGCGCAGTGGGGTCTTATT     NAQWGLI        1     0
AATGCGCAGTGGTCTACTTGT     NAQWSTC        1     0
AATGCGCAGTGTAATGCGTCG     NAQCNAS        1     0
AATGCGCAGTGTACGTCTAAA     NAQCTSK        1     0
AATGCGCAGTTGAGTGTTAAT     NAQLSVN        1     0
AATGCGCAGTTGCCTCTGTCT     NAQLPLS        1     0
AATGCGCAGTTGCCTCTTCTT     NAQLPLL        1     0
AATGCGCAGTTGGCTTATCGG     NAQLAYR        1     0
AATGCGCAGTTGTTGATGTTG     NAQLLML        1     0
AATGCGCAGTTTCCTCCTACT     NAQFPPT        1     0
AATGCGCAGTTTCTGATTGTG     NAQFLIV        1     0
AATGCGCAGTTTGAGGGGTCT     NAQFEGS        1     0
AATGCGCAGTTTGCTCCGAGG     NAQFAPR        1     0
AATGCGCAGTTTGTTGGGAGT     NAQFVGS        1     0
AATGCGCAGTTTTATTCTCGT     NAQFYSR        1     0
AATGCGCAGTTTTCTCCTGAG     NAQFSPE        1     0
AATGCGCAGTTTTTTATGTAG     NAQFFMQ        1     0
AATGCGCATAAGACGATTCTT     NAHKTIL        1     0
AATGCGCATAAGACTCCTGTG     NAHKTPV        1     0
AATGCGCATAAGATTCCTCGG     NAHKIPR        1     0
AATGCGCATAAGCAGTTGCAT     NAHKQLH        1     0
AATGCGCATAAGCCGCTTAGG     NAHKPLR        1     0
AATGCGCATAAGCTGCAGCTT     NAHKLQL        1     0
AATGCGCATAAGGAGAGGCTT     NAHKERL        1     0
AATGCGCATAAGGAGTGGTCT     NAHKEWS        1     0
AATGCGCATAAGTCTCCTTCT     NAHKSPS        1     0
AATGCGCATAAGTTGCTGATT     NAHKLLI        1     0
AATGCGCATAATACGAATCCG     NAHNTNP        1     0
AATGCGCATAATATGGCTGTT     NAHNMAV        1     0
AATGCGCATAATATTCATCAG     NAHNIHQ        1     0
AATGCGCATAATATTGCTAAG     NAHNIAK        1     0
AATGCGCATAATCATGAGAAT     NAHNHEN        1     0
AATGCGCATAATCCGACTCTG     NAHNPTL        1     0
AATGCGCATAATCCTCCGTTT     NAHNPPF        1     0
AATGCGCATAATCCTCCTCAT     NAHNPPH        1     0
AATGCGCATAATCTGCAGAAT     NAHNLQN        1     0
AATGCGCATAATGAGCTGAAG     NAHNELK        1     0
AATGCGCATAATGTGCCTTGT     NAHNVPC        1     0
AATGCGCATAATGTTTATCCT     NAHNVYP        1     0
AATGCGCATAATTCGGCTTCT     NAHNSAS        1     0
AATGCGCATACGGGGTATATG     NAHTGYM        1     0
AATGCGCATACGGTGATGAAT     NAHTVMN        1     0
AATGCGCATACGGTGATTATG     NAHTVIM        1     0
AATGCGCATACGGTGCCTCAG     NAHTVPQ        1     0
AATGCGCATACTACGCAGGTG     NAHTTQV        1     0
AATGCGCATACTAGGCAGACT     NAHTRQT        1     0
AATGCGCATACTAGTGGGCGG     NAHTSGR        1     0
AATGCGCATACTATGCCGCTT     NAHTMPL        1     0
AATGCGCATACTCAGTATCTT     NAHTQYL        1     0
AATGCGCATACTCATAGTTCT     NAHTHSS        1     0
AATGCGCATACTCATGATAAT     NAHTHDN        1     0
AATGCGCATACTCGACTGACT     NAHTRLT        1     0
AATGCGCATACTCGGCCTACG     NAHTRPT        1     0
AATGCGCATACTCGGCTACTT     NAHTRLL        1     0
AATGCGCATACTCGGCTGACT     NAHTRLT        1     0
AATGCGCATACTCGTCTTATG     NAHTRLM        1     0
AATGCGCATACTCTGCTACTT     NAHTLLL        1     0
AATGCGCATACTCTTATGGAT     NAHTLMD        1     0
AATGCGCATACTCTTCAGAAG     NAHTLQK        1     0
AATGCGCATACTGTGCCTCCG     NAHTVPP        1     0
AATGCGCATACTTTGATGCCG     NAHTLMP        1     0
AATGCGCATACTTTTCCTACT     NAHTFPT        1     0
AATGCGCATAGGCCGTCTTCT     NAHRPSS        1     0
AATGCGCATAGGCCTCAGTGG     NAHRPQW        1     0
AATGCGCATAGGCCTCCTCCT     NAHRPPP        1     0
AATGCGCATAGGCTTGCTCAT     NAHRLAH        1     0
AATGCGCATAGGGCGGTTCAT     NAHRAVH        1     0
AATGCGCATAGGGCGTCTTTG     NAHRASL        1     0
AATGCGCATAGGGTTACGACT     NAHRVTT        1     0
AATGCGCATAGGTCTATTCTG     NAHRSIL        1     0
AATGCGCATAGGTTGAATAAG     NAHRLNK        1     0
AATGCGCATAGGTTGCCTCGT     NAHRLPR        1     0
AATGCGCATAGTATTTCTCCT     NAHSISP        1     0
AATGCGCATAGTCAGAGTAAT     NAHSQSN        1     0
AATGCGCATAGTCAGCATCCT     NAHSQHP        1     0
AATGCGCATAGTCCGCTGTGG     NAHSPLW        1     0
AATGCGCATAGTCCTCGGCAG     NAHSPRQ        1     0
AATGCGCATAGTCCTGAGACT     NAHSPET        1     0
AATGCGCATAGTCCTGTGGAT     NAHSPVD        1     0
AATGCGCATAGTCCTTAGGAT     NAHSPQD        1     0
AATGCGCATAGTCTGCAGCAT     NAHSLQH        1     0
AATGCGCATAGTTCTTCTATG     NAHSSSM        1     0
AATGCGCATAGTTGTAAGCTT     NAHSCKL        1     0
AATGCGCATATGACGACTGCG     NAHMTTA        1     0
AATGCGCATATGCAGACTCGT     NAHMQTR        1     0
AATGCGCATATGCAGCCTCAA     NAHMQPQ        1     0
AATGCGCATATGCCGAATCTG     NAHMPNL        1     0
AATGCGCATATGGATGAGGCG     NAHMDEA        1     0
AATGCGCATATGTCGTCTCGT     NAHMSSR        1     0
AATGCGCATATTAAGGTGCTT     NAHIKVL        1     0
AATGCGCATATTACGACGTAT     NAHITTY        1     0
AATGCGCATATTCAGCATACT     NAHIQHT        1     0
AATGCGCATATTCATCTGCCG     NAHIHLP        1     0
AATGCGCATATTCCGAGTAAT     NAHIPSN        1     0
AATGCGCATATTGCTCGGTCG     NAHIARS        1     0
AATGCGCATATTGGTGCTCGG     NAHIGAR        1     0
AATGCGCATATTGTTACGCTT     NAHIVTL        1     0
AATGCGCATATTTATCGGCTT     NAHIYRL        1     0
AATGCGCATATTTCGTCTTCG     NAHISSS        1     0
AATGCGCATATTTCTCAAGTT     NAHISQV        1     0
AATGCGCATATTTTTGCTCCT     NAHIFAP        1     0
AATGCGCATCAACTGTCTGCT     NAHQLSA        1     0
AATGCGCATCAGAAGACTCCT     NAHQKTP        1     0
AATGCGCATCAGACTCATCCT     NAHQTHP        1     0
AATGCGCATCAGACTCGTCTG     NAHQTRL        1     0
AATGCGCATCAGAGGGAGAAT     NAHQREN        1     0
AATGCGCATCAGATTGCGGGT     NAHQIAG        1     0
AATGCGCATCAGCAGCAGTGG     NAHQQQW        1     0
AATGCGCATCAGCATCTGATT     NAHQHLI        1     0
AATGCGCATCAGCATTTTGCG     NAHQHFA        1     0
AATGCGCATCAGCCGGGTCCT     NAHQPGP        1     0
AATGCGCATCAGCCGTGTGGG     NAHQPCG        1     0
AATGCGCATCAGCCTACTATG     NAHQPTM        1     0
AATGCGCATCAGCTGTCGCAT     NAHQLSH        1     0
AATGCGCATCAGCTTACTCAG     NAHQLTQ        1     0
AATGCGCATCAGCTTGATTTT     NAHQLDF        1     0
AATGCGCATCAGGAGCAGAAT     NAHQEQN        1     0
AATGCGCATCAGGCTAATCCG     NAHQANP        1     0
AATGCGCATCAGGCTGAGGCG     NAHQAEA        1     0
AATGCGCATCAGGCTTCTCGT     NAHQASR        1     0
AATGCGCATCAGGCTTTTTCG     NAHQAFS        1     0
AATGCGCATCAGGGGATTATG     NAHQGIM        1     0
AATGCGCATCAGGGTAGTTAT     NAHQGSY        1     0
AATGCGCATCAGTATCGTCAT     NAHQYRH        1     0
AATGCGCATCAGTCTACGATG     NAHQSTM        1     0
AATGCGCATCAGTGGCATAGT     NAHQWHS        1     0
AATGCGCATCAGTGGCCGCTG     NAHQWPL        1     0
AATGCGCATCATACGCCTAGT     NAHHTPS        1     0
AATGCGCATCATACTGAGGTT     NAHHTEV        1     0
AATGCGCATCATAGGTATCTT     NAHHRYL        1     0
AATGCGCATCATAGTACTCTG     NAHHSTL        1     0
AATGCGCATCATATTGCTATG     NAHHIAM        1     0
AATGCGCATCATCCGAGTCGG     NAHHPSR        1     0
AATGCGCATCATCCGCCTAAG     NAHHPPK        1     0
AATGCGCATCATCCGGTTTTT     NAHHPVF        1     0
AATGCGCATCATCCTACGGGT     NAHHPTG        1     0
AATGCGCATCATCCTCAGTAT     NAHHPQY        1     0
AATGCGCATCATCCTCTGTCG     NAHHPLS        1     0
AATGCGCATCATCCTGATGGG     NAHHPDG        1     0
AATGCGCATCATCCTTCGCTT     NAHHPSL        1     0
AATGCGCATCATCGTAATCAG     NAHHRNQ        1     0
AATGCGCATCATCTGCCTTTT     NAHHLPF        1     0
AATGCGCATCATGAGTCTCAG     NAHHESQ        1     0
AATGCGCATCATGGTAATGCG     NAHHGNA        1     0
AATGCGCATCATGGTCTGCGG     NAHHGLR        1     0
AATGCGCATCATTATATGACG     NAHHYMT        1     0
AATGCGCATCATTCGACTTCT     NAHHSTS        1     0
AATGCGCATCATTGTAAGACT     NAHHCKT        1     0
AATGCGCATCATTGTAATAAT     NAHHCNN        1     0
AATGCGCATCCACGGTATCAT     NAHPRYH        1     0
AATGCGCATCCGAAGGCTGGG     NAHPKAG        1     0
AATGCGCATCCGAAGTTTCAG     NAHPKFQ        1     0
AATGCGCATCCGAATAAGTGG     NAHPNKW        1     0
AATGCGCATCCGACGATTGGT     NAHPTIG        1     0
AATGCGCATCCGATTAAGCAT     NAHPIKH        1     0
AATGCGCATCCGATTTCGATT     NAHPISI        1     0
AATGCGCATCCGATTTCGTGT     NAHPISC        1     0
AATGCGCATCCGGCTAGGTCG     NAHPARS        1     0
AATGCGCATCCGGGTAGGGAG     NAHPGRE        1     0
AATGCGCATCCGGGTTAGAAG     NAHPGQK        1     0
AATGCGCATCCGTATCGTCCG     NAHPYRP        1     0
AATGCGCATCCGTCTGTGCAG     NAHPSVQ        1     0
AATGCGCATCCGTGTATGTAT     NAHPCMY        1     0
AATGCGCATCCGTTGAGGGTG     NAHPLRV        1     0
AATGCGCATCCTAAGAGTAAT     NAHPKSN        1     0
AATGCGCATCCTAAGATTTCG     NAHPKIS        1     0
AATGCGCATCCTACGAAGAAT     NAHPTKN        1     0
AATGCGCATCCTACGAATCTG     NAHPTNL        1     0
AATGCGCATCCTACGTCTCAG     NAHPTSQ        1     0
AATGCGCATCCTACTACTACG     NAHPTTT        1     0
AATGCGCATCCTACTCAGGTT     NAHPTQV        1     0
AATGCGCATCCTACTGAGAGG     NAHPTER        1     0
AATGCGCATCCTAGGCCTCTT     NAHPRPL        1     0
AATGCGCATCCTAGGGAGCCT     NAHPREP        1     0
AATGCGCATCCTAGGGTTTCT     NAHPRVS        1     0
AATGCGCATCCTAGTACTTCT     NAHPSTS        1     0
AATGCGCATCCTATTCCGTAT     NAHPIPY        1     0
AATGCGCATCCTCAGATTACG     NAHPQIT        1     0
AATGCGCATCCTCATAGGACT     NAHPHRT        1     0
AATGCGCATCCTCCGTCGCAG     NAHPPSQ        1     0
AATGCGCATCCTCCTAATCGG     NAHPPNR        1     0
AATGCGCATCCTCCTCTGATG     NAHPPLM        1     0
AATGCGCATCCTCCTTTGACT     NAHPPLT        1     0
AATGCGCATCCTCGTCTGAAT     NAHPRLN        1     0
AATGCGCATCCTCGTTCTCAT     NAHPRSH        1     0
AATGCGCATCCTCTGAAGCAT     NAHPLKH        1     0
AATGCGCATCCTCTGCGTGGG     NAHPLRG        1     0
AATGCGCATCCTCTGTTGCGG     NAHPLLR        1     0
AATGCGCATCCTCTTCATTCG     NAHPLHS        1     0
AATGCGCATCCTGATCTGCCG     NAHPDLP        1     0
AATGCGCATCCTGGGCTTCGT     NAHPGLR        1     0
AATGCGCATCCTTAGAATAGT     NAHPQNS        1     0
AATGCGCATCCTTATCCGCAT     NAHPYPH        1     0
AATGCGCATCCTTCTCAGGGT     NAHPSQG        1     0
AATGCGCATCCTTCTCCTCAT     NAHPSPH        1     0
AATGCGCATCCTTCTTCGCTT     NAHPSSL        1     0
AATGCGCATCCTTGTTAGACG     NAHPCQT        1     0
AATGCGCATCCTTTGGCTCGT     NAHPLAR        1     0
AATGCGCATCGGACGTTTTTG     NAHRTFL        1     0
AATGCGCATCGGACTTTTGTT     NAHRTFV        1     0
AATGCGCATCGGATGGGGCAG     NAHRMGQ        1     0
AATGCGCATCGGATTCAGATG     NAHRIQM        1     0
AATGCGCATCGGATTCAGCCT     NAHRIQP        1     0
AATGCGCATCGGCCTAGTTCT     NAHRPSS        1     0
AATGCGCATCGGCCTATGTCT     NAHRPMS        1     0
AATGCGCATCGGCCTCATACT     NAHRPHT        1     0
AATGCGCATCGGCCTCTTGTT     NAHRPLV        1     0
AATGCGCATCGGTCGATGTTG     NAHRSML        1     0
AATGCGCATCGGTCGGAGTTT     NAHRSEF        1     0
AATGCGCATCGGTCGGCTTGG     NAHRSAW        1     0
AATGCGCATCGGTCGTCTCCT     NAHRSSP        1     0
AATGCGCATCGGTTGTCGCTG     NAHRLSL        1     0
AATGCGCATCGTACTAGTACT     NAHRTST        1     0
AATGCGCATCGTACTTATGAT     NAHRTYD        1     0
AATGCGCATCGTACTTGGGCG     NAHRTWA        1     0
AATGCGCATCGTATGAATACG     NAHRMNT        1     0
AATGCGCATCGTATGATGTGG     NAHRMMW        1     0
AATGCGCATCGTATGGCGTCT     NAHRMAS        1     0
AATGCGCATCGTCATTCTTTT     NAHRHSF        1     0
AATGCGCATCGTCCGTCTTGT     NAHRPSC        1     0
AATGCGCATCGTCCTTTTTAT     NAHRPFY        1     0
AATGCGCATCGTCTGAATCTT     NAHRLNL        1     0
AATGCGCATCGTCTGCCTCAG     NAHRLPQ        1     0
AATGCGCATCGTCTGGAGCAT     NAHRLEH        1     0
AATGCGCATCGTCTGTATCGT     NAHRLYR        1     0
AATGCGCATCGTCTGTGGTAT     NAHRLWY        1     0
AATGCGCATCGTGGGCCGCCT     NAHRGPP        1     0
AATGCGCATCTGAAGCCGCGG     NAHLKPR        1     0
AATGCGCATCTGAATAATTCT     NAHLNNS        1     0
AATGCGCATCTGACGCGGCAT     NAHLTRH        1     0
AATGCGCATCTGACTAATGCT     NAHLTNA        1     0
AATGCGCATCTGAGGTCTCCG     NAHLRSP        1     0
AATGCGCATCTGATGGTGATG     NAHLMVM        1     0
AATGCGCATCTGCCTCGTACG     NAHLPRT        1     0
AATGCGCATCTGCCTCGTCCT     NAHLPRP        1     0
AATGCGCATCTGCGTCATTCT     NAHLRHS        1     0
AATGCGCATCTGCTTCATGAT     NAHLLHD        1     0
AATGCGCATCTGCTTCGGTCG     NAHLLRS        1     0
AATGCGCATCTGGATCCGCAT     NAHLDPH        1     0
AATGCGCATCTGGCTGGTAAT     NAHLAGN        1     0
AATGCGCATCTGGCTTCTGAT     NAHLASD        1     0
AATGCGCATCTGGGTAGGCTG     NAHLGRL        1     0
AATGCGCATCTGGTGGATATG     NAHLVDM        1     0
AATGCGCATCTGTCTATTGGT     NAHLSIG        1     0
AATGCGCATCTTATGACTAAT     NAHLMTN        1     0
AATGCGCATCTTCATTTGCTG     NAHLHLL        1     0
AATGCGCATCTTCCGCTGGCG     NAHLPLA        1     0
AATGCGCATCTTCGGGAGCTG     NAHLREL        1     0
AATGCGCATCTTCTTCCGCCT     NAHLLPP        1     0
AATGCGCATCTTCTTTCTCGT     NAHLLSR        1     0
AATGCGCATCTTGGTCGTCAT     NAHLGRH        1     0
AATGCGCATCTTTATGGGACG     NAHLYGT        1     0
AATGCGCATCTTTATTCGTCT     NAHLYSS        1     0
AATGCGCATGAGACGAGGGCT     NAHETRA        1     0
AATGCGCATGAGACTGGTCGT     NAHETGR        1     0
AATGCGCATGAGAGTTCTATT     NAHESSI        1     0
AATGCGCATGAGCCGCGGCCT     NAHEPRP        1     0
AATGCGCATGAGCCGGCTTTT     NAHEPAF        1     0
AATGCGCATGAGCCTTCGGTG     NAHEPSV        1     0
AATGCGCATGAGCCTTTGCGG     NAHEPLR        1     0
AATGCGCATGAGGATCGTTAG     NAHEDRQ        1     0
AATGCGCATGAGTATGAGGAT     NAHEYED        1     0
AATGCGCATGAGTCGCTTCAG     NAHESLQ        1     0
AATGCGCATGAGTCTCCTTAT     NAHESPY        1     0
AATGCGCATGAGTGTACGGGG     NAHECTG        1     0
AATGCGCATGAGTTTCTGCTT     NAHEFLL        1     0
AATGCGCATGATAAGCCGTAT     NAHDKPY        1     0
AATGCGCATGATACGCGTGGT     NAHDTRG        1     0
AATGCGCATGATACTTTGATG     NAHDTLM        1     0
AATGCGCATGATAGGCCTTCG     NAHDRPS        1     0
AATGCGCATGATAGGTATGAG     NAHDRYE        1     0
AATGCGCATGATATGAATTTG     NAHDMNL        1     0
AATGCGCATGATATGTCGGTG     NAHDMSV        1     0
AATGCGCATGATCAGCATACT     NAHDQHT        1     0
AATGCGCATGATCATCATAAG     NAHDHHK        1     0
AATGCGCATGATCCGACGGAG     NAHDPTE        1     0
AATGCGCATGATCCGGATCAG     NAHDPDQ        1     0
AATGCGCATGATCCTACTGAG     NAHDPTE        1     0
AATGCGCATGATCGTCGGAAT     NAHDRRN        1     0
AATGCGCATGATCGTTCTAAG     NAHDRSK        1     0
AATGCGCATGATCTGGAGCGT     NAHDLER        1     0
AATGCGCATGATCTGGCTCCG     NAHDLAP        1     0
AATGCGCATGATCTTATTACT     NAHDLIT        1     0
AATGCGCATGATGCGAATCAT     NAHDANH        1     0
AATGCGCATGATGCGGCTCTG     NAHDAAL        1     0
AATGCGCATGATGGGACTGCT     NAHDGTA        1     0
AATGCGCATGATTCTAGTTTT     NAHDSSF        1     0
AATGCGCATGCGAAGATTTAT     NAHAKIY        1     0
AATGCGCATGCGACGAGGCCG     NAHATRP        1     0
AATGCGCATGCGACTCATAAG     NAHATHK        1     0
AATGCGCATGCGGAGGTGCAT     NAHAEVH        1     0
AATGCGCATGCGGATAGGTAT     NAHADRY        1     0
AATGCGCATGCGGCTAATTAT     NAHAANY        1     0
AATGCGCATGCGGCTCTTAAT     NAHAALN        1     0
AATGCGCATGCGTATTTGTCG     NAHAYLS        1     0
AATGCGCATGCGTGGGTTATT     NAHAWVI        1     0
AATGCGCATGCGTTGGAGGAG     NAHALEE        1     0
AATGCGCATGCTACGAAGTTG     NAHATKL        1     0
AATGCGCATGCTACTTCTACT     NAHATST        1     0
AATGCGCATGCTCAGATGAAT     NAHAQMN        1     0
AATGCGCATGCTCAGCTGCAT     NAHAQLH        1     0
AATGCGCATGCTCATGCTCCG     NAHAHAP        1     0
AATGCGCATGCTCATGTTTCG     NAHAHVS        1     0
AATGCGCATGCTCCGAATAGT     NAHAPNS        1     0
AATGCGCATGCTCCGACTAGG     NAHAPTR        1     0
AATGCGCATGCTCCGCGTCCG     NAHAPRP        1     0
AATGCGCATGCTCCTGAGGCG     NAHAPEA        1     0
AATGCGCATGCTCCTTAGGTT     NAHAPQV        1     0
AATGCGCATGCTGAGAGTACG     NAHAEST        1     0
AATGCGCATGCTGAGCTTCTT     NAHAELL        1     0
AATGCGCATGCTGATGGTTTT     NAHADGF        1     0
AATGCGCATGCTGTTAAGTAT     NAHAVKY        1     0
AATGCGCATGCTTATGAGACG     NAHAYET        1     0
AATGCGCATGCTTCGACTACG     NAHASTT        1     0
AATGCGCATGCTTCGCCGGCT     NAHASPA        1     0
AATGCGCATGCTTTGGTGTTT     NAHALVF        1     0
AATGCGCATGGGAAGTGGCCT     NAHGKWP        1     0
AATGCGCATGGGACGGCGGAT     NAHGTAD        1     0
AATGCGCATGGGACTGGTCCG     NAHGTGP        1     0
AATGCGCATGGGCTTCATCCG     NAHGLHP        1     0
AATGCGCATGGGGAGTCGAGT     NAHGESS        1     0
AATGCGCATGGGGCTCCGTTG     NAHGAPL        1     0
AATGCGCATGGGTGGTATCTG     NAHGWYL        1     0
AATGCGCATGGTACGCTTCAT     NAHGTLH        1     0
AATGCGCATGGTATGGTTCCG     NAHGMVP        1     0
AATGCGCATGGTATGTGGGGT     NAHGMWG        1     0
AATGCGCATGGTATTCGTAGT     NAHGIRS        1     0
AATGCGCATGGTCCGGCGTTG     NAHGPAL        1     0
AATGCGCATGGTCCTACTGCT     NAHGPTA        1     0
AATGCGCATGGTCTGAAGCTT     NAHGLKL        1     0
AATGCGCATGGTCTGTCTATG     NAHGLSM        1     0
AATGCGCATGGTCTTAAGGAG     NAHGLKE        1     0
AATGCGCATGGTCTTACTCCT     NAHGLTP        1     0
AATGCGCATGGTCTTATGAAT     NAHGLMN        1     0
AATGCGCATGGTGATAAGTGG     NAHGDKW        1     0
AATGCGCATGGTGCTAGTCCT     NAHGASP        1     0
AATGCGCATGGTGGGCCGCGG     NAHGGPR        1     0
AATGCGCATGGTGTTAATTTG     NAHGVNL        1     0
AATGCGCATGGTGTTCCTGCG     NAHGVPA        1     0
AATGCGCATGGTTCTAATAGG     NAHGSNR        1     0
AATGCGCATGGTTCTCCTTCG     NAHGSPS        1     0
AATGCGCATGTGACTCGTGAG     NAHVTRE        1     0
AATGCGCATGTGACTGAGGAT     NAHVTED        1     0
AATGCGCATGTGCCGAAGCGG     NAHVPKR        1     0
AATGCGCATGTGCCTCCGTCT     NAHVPPS        1     0
AATGCGCATGTGCCTGGTGCT     NAHVPGA        1     0
AATGCGCATGTGCTTTCTCTG     NAHVLSL        1     0
AATGCGCATGTGGCTGTGTCT     NAHVAVS        1     0
AATGCGCATGTGGGTACTACT     NAHVGTT        1     0
AATGCGCATGTGTATCAGACG     NAHVYQT        1     0
AATGCGCATGTGTATCGGTTT     NAHVYRF        1     0
AATGCGCATGTGTCGTCTCAG     NAHVSSQ        1     0
AATGCGCATGTTACGTCTCAG     NAHVTSQ        1     0
AATGCGCATGTTACTCGGACT     NAHVTRT        1     0
AATGCGCATGTTCAGGGTCTG     NAHVQGL        1     0
AATGCGCATGTTCGGTATCCT     NAHVRYP        1     0
AATGCGCATGTTCGGTTTGAT     NAHVRFD        1     0
AATGCGCATGTTCGTAGTTCG     NAHVRSS        1     0
AATGCGCATGTTCGTGTGGAT     NAHVRVD        1     0
AATGCGCATGTTGATCATCTG     NAHVDHL        1     0
AATGCGCATGTTGCGGGGACT     NAHVAGT        1     0
AATGCGCATGTTGCTAATGAA     NAHVANE        1     0
AATGCGCATGTTGGTACTTAT     NAHVGTY        1     0
AATGCGCATGTTTCGCAGTGG     NAHVSQW        1     0
AATGCGCATGTTTGGCATTGG     NAHVWHW        1     0
AATGCGCATTATACGTGGTAT     NAHYTWY        1     0
AATGCGCATTATAGTGCTATG     NAHYSAM        1     0
AATGCGCATTATGAGAGTCAG     NAHYESQ        1     0
AATGCGCATTATGAGCTTCCT     NAHYELP        1     0
AATGCGCATTATGGGCTGTCT     NAHYGLS        1     0
AATGCGCATTATGTGACGATT     NAHYVTI        1     0
AATGCGCATTATTATCTTCTT     NAHYYLL        1     0
AATGCGCATTCAGCTCGGAGT     NAHSARS        1     0
AATGCGCATTCGATGGGTCGG     NAHSMGR        1     0
AATGCGCATTCGGAGCGTCTT     NAHSERL        1     0
AATGCGCATTCGGCTACGGGG     NAHSATG        1     0
AATGCGCATTCGGGTAGGCCT     NAHSGRP        1     0
AATGCGCATTCGGTGACTTCT     NAHSVTS        1     0
AATGCGCATTCGGTTCTTTGG     NAHSVLW        1     0
AATGCGCATTCGTATAAGGTT     NAHSYKV        1     0
AATGCGCATTCTAATCTGCTT     NAHSNLL        1     0
AATGCGCATTCTACGACTTCG     NAHSTTS        1     0
AATGCGCATTCTACGCTTATT     NAHSTLI        1     0
AATGCGCATTCTACTTCTCCT     NAHSTSP        1     0
AATGCGCATTCTCTGCATCGT     NAHSLHR        1     0
AATGCGCATTCTGTGCATCCT     NAHSVHP        1     0
AATGCGCATTCTGTGCCTCCG     NAHSVPP        1     0
AATGCGCATTCTGTTAAGTAT     NAHSVKY        1     0
AATGCGCATTCTGTTTGGATG     NAHSVWM        1     0
AATGCGCATTCTTCGGCGATT     NAHSSAI        1     0
AATGCGCATTGGAGTTGGCTG     NAHWSWL        1     0
AATGCGCATTGGCCGGGTCCG     NAHWPGP        1     0
AATGCGCATTGGCCTTAGGCT     NAHWPQA        1     0
AATGCGCATTGGCGGACTGTT     NAHWRTV        1     0
AATGCGCATTGGCGGCCTTAT     NAHWRPY        1     0
AATGCGCATTGGCTGGATACT     NAHWLDT        1     0
AATGCGCATTGGGCGAATTGT     NAHWANC        1     0
AATGCGCATTGGGCGGATGGT     NAHWADG        1     0
AATGCGCATTGGTAGGCTCTT     NAHWQAL        1     0
AATGCGCATTGGTTGCGTGCG     NAHWLRA        1     0
AATGCGCATTGTAGTCAGCCT     NAHCSQP        1     0
AATGCGCATTGTCATAATAGT     NAHCHNS        1     0
AATGCGCATTGTCATCTGCAT     NAHCHLH        1     0
AATGCGCATTGTTATCCTGGG     NAHCYPG        1     0
AATGCGCATTTGACGAGTCCG     NAHLTSP        1     0
AATGCGCATTTGCAGCCTGAT     NAHLQPD        1     0
AATGCGCATTTGGAGCCTGTG     NAHLEPV        1     0
AATGCGCATTTGGGTCTTGTG     NAHLGLV        1     0
AATGCGCATTTGTATCTGGAG     NAHLYLE        1     0
AATGCGCATTTTACGACGTGG     NAHFTTW        1     0
AATGCGCATTTTCCGATTTTT     NAHFPIF        1     0
AATGCGCATTTTCTTACTTCT     NAHFLTS        1     0
AATGCGCATTTTGTTTCTAAG     NAHFVSK        1     0
AATGCGCATTTTTCGTCTTTT     NAHFSSF        1     0
AATGCGCCACATCGTCTTCCT     NAPHRLP        1     0
AATGCGCCACGGATGATGGTG     NAPRMMV        1     0
AATGCGCCACTTAGGCATCCG     NAPLRHP        1     0
AATGCGCCAGGTACGCATACG     NAPGTHT        1     0
AATGCGCCATCTTTGCATATG     NAPSLHM        1     0
AATGCGCCATTTCAGGTTCTT     NAPFQVL        1     0
AATGCGCCGAAGACTAGTAGT     NAPKTSS        1     0
AATGCGCCGAAGACTGGGCTG     NAPKTGL        1     0
AATGCGCCGAAGCTGATTCCG     NAPKLIP        1     0
AATGCGCCGAAGGATCTTCAG     NAPKDLQ        1     0
AATGCGCCGAAGGGTTGTTTG     NAPKGCL        1     0
AATGCGCCGAAGTAGACTCAG     NAPKQTQ        1     0
AATGCGCCGAAGTCTACGTCT     NAPKSTS        1     0
AATGCGCCGAAGTCTAGTTTA     NAPKSSL        1     0
AATGCGCCGAAGTGTATGCAG     NAPKCMQ        1     0
AATGCGCCGAAGTTGTTTCCT     NAPKLFP        1     0
AATGCGCCGAATAAGTCTTCT     NAPNKSS        1     0
AATGCGCCGAATAATATGAAT     NAPNNMN        1     0
AATGCGCCGAATACGAAGTAT     NAPNTKY        1     0
AATGCGCCGAATATTCCTCCT     NAPNIPP        1     0
AATGCGCCGAATCAGGATGAT     NAPNQDD        1     0
AATGCGCCGAATCATAATCCG     NAPNHNP        1     0
AATGCGCCGAATCATGCTACG     NAPNHAT        1     0
AATGCGCCGAATCCGAGTGCT     NAPNPSA        1     0
AATGCGCCGAATCCTAAGAAT     NAPNPKN        1     0
AATGCGCCGAATCCTCATTTG     NAPNPHL        1     0
AATGCGCCGAATCCTGAGCCT     NAPNPEP        1     0
AATGCGCCGAATGCTAAGCCT     NAPNAKP        1     0
AATGCGCCGAATGCTGTGAAG     NAPNAVK        1     0
AATGCGCCGAATGGTACTCTT     NAPNGTL        1     0
AATGCGCCGAATGTGAAGCTG     NAPNVKL        1     0
AATGCGCCGAATTCGCCTTCG     NAPNSPS        1     0
AATGCGCCGAATTCTAATGTG     NAPNSNV        1     0
AATGCGCCGAATTCTGTGGAT     NAPNSVD        1     0
AATGCGCCGACGACTATGGAG     NAPTTME        1     0
AATGCGCCGACGAGGATGTCT     NAPTRMS        1     0
AATGCGCCGACGATTACGATT     NAPTITI        1     0
AATGCGCCGACGATTCCGAGG     NAPTIPR        1     0
AATGCGCCGACGCCGAGGGGG     NAPTPRG        1     0
AATGCGCCGACGCCGGATAGT     NAPTPDS        1     0
AATGCGCCGACGCCGTTTATT     NAPTPFI        1     0
AATGCGCCGACGCCTCTGCCG     NAPTPLP        1     0
AATGCGCCGACGCTGCTTCTT     NAPTLLL        1     0
AATGCGCCGACGGTGCTGCCG     NAPTVLP        1     0
AATGCGCCGACGGTTATTTAT     NAPTVIY        1     0
AATGCGCCGACGTCGTATTAT     NAPTSYY        1     0
AATGCGCCGACGTCTGCTCCG     NAPTSAP        1     0
AATGCGCCGACTACTCCTCCG     NAPTTPP        1     0
AATGCGCCGACTACTCCTCTG     NAPTTPL        1     0
AATGCGCCGACTACTTATGGG     NAPTTYG        1     0
AATGCGCCGACTATTTGGACT     NAPTIWT        1     0
AATGCGCCGACTCAGACTTCG     NAPTQTS        1     0
AATGCGCCGACTCATCTGTTG     NAPTHLL        1     0
AATGCGCCGACTCATGATCTT     NAPTHDL        1     0
AATGCGCCGACTCCTAATCAG     NAPTPNQ        1     0
AATGCGCCGACTCCTCTTCCG     NAPTPLP        1     0
AATGCGCCGACTCGGGTTCCT     NAPTRVP        1     0
AATGCGCCGACTCTGTTGTCG     NAPTLLS        1     0
AATGCGCCGACTCTTCGTTCT     NAPTLRS        1     0
AATGCGCCGACTGAGACGTTT     NAPTETF        1     0
AATGCGCCGACTGAGATTCCG     NAPTEIP        1     0
AATGCGCCGACTGATTCTCAG     NAPTDSQ        1     0
AATGCGCCGACTGCTCGTAAT     NAPTARN        1     0
AATGCGCCGACTGCTCGTATT     NAPTARI        1     0
AATGCGCCGACTTCTGTTACT     NAPTSVT        1     0
AATGCGCCGACTTTGCTGCTG     NAPTLLL        1     0
AATGCGCCGAGGAGTCTTTTG     NAPRSLL        1     0
AATGCGCCGAGGAGTTCTATT     NAPRSSI        1     0
AATGCGCCGAGGCAGGATAAG     NAPRQDK        1     0
AATGCGCCGAGGCATGCGTCG     NAPRHAS        1     0
AATGCGCCGAGGGATCTGCAT     NAPRDLH        1     0
AATGCGCCGAGGGTGCAGATT     NAPRVQI        1     0
AATGCGCCGAGGTGGTTGGAG     NAPRWLE        1     0
AATGCGCCGAGTACGATTACT     NAPSTIT        1     0
AATGCGCCGAGTACTTATGTG     NAPSTYV        1     0
AATGCGCCGAGTAGGATGTTT     NAPSRMF        1     0
AATGCGCCGAGTAGTCCTTAT     NAPSSPY        1     0
AATGCGCCGAGTCACCATTCT     NAPSHHS        1     0
AATGCGCCGAGTCCTACTCCT     NAPSPTP        1     0
AATGCGCCGAGTCCTTCTCCG     NAPSPSP        1     0
AATGCGCCGAGTCGTCTGCCC     NAPSRLP        1     0
AATGCGCCGAGTCTGCGTTCG     NAPSLRS        1     0
AATGCGCCGAGTGCTTGGCCG     NAPSAWP        1     0
AATGCGCCGAGTTCGGGGAAT     NAPSSGN        1     0
AATGCGCCGAGTTCTCCTACT     NAPSSPT        1     0
AATGCGCCGAGTTCTGATCTA     NAPSSDL        1     0
AATGCGCCGAGTTCTGCTGAT     NAPSSAD        1     0
AATGCGCCGAGTTCTGTTCTG     NAPSSVL        1     0
AATGCGCCGAGTTTTACTGTT     NAPSFTV        1     0
AATGCGCCGAGTTTTATGGTG     NAPSFMV        1     0
AATGCGCCGATGAAGACGGAT     NAPMKTD        1     0
AATGCGCCGATGAAGCGTCCG     NAPMKRP        1     0
AATGCGCCGATGAGTCCTGCG     NAPMSPA        1     0
AATGCGCCGATGAGTCGTATG     NAPMSRM        1     0
AATGCGCCGATGAGTCTTTCT     NAPMSLS        1     0
AATGCGCCGATGAGTTCTACT     NAPMSST        1     0
AATGCGCCGATGATGTATTAT     NAPMMYY        1     0
AATGCGCCGATGATGTCTCAG     NAPMMSQ        1     0
AATGCGCCGATGCATAATGGT     NAPMHNG        1     0
AATGCGCCGATGCATACTACT     NAPMHTT        1     0
AATGCGCCGATGCCGATGTGC     NAPMPMC        1     0
AATGCGCCGATGCCTGGGCTT     NAPMPGL        1     0
AATGCGCCGATGCGGTCTGTG     NAPMRSV        1     0
AATGCGCCGATGCTGAAGTCT     NAPMLKS        1     0
AATGCGCCGATGCTGACTCTT     NAPMLTL        1     0
AATGCGCCGATGCTTACGTTT     NAPMLTF        1     0
AATGCGCCGATGCTTGGGACG     NAPMLGT        1     0
AATGCGCCGATGCTTTATAAG     NAPMLYK        1     0
AATGCGCCGATGTCTCAGCAG     NAPMSQQ        1     0
AATGCGCCGATGTTGCTTCCG     NAPMLLP        1     0
AATGCGCCGATTAATATTGAT     NAPINID        1     0
AATGCGCCGATTATTAATCAT     NAPIINH        1     0
AATGCGCCGATTATTAGTAGG     NAPIISR        1     0
AATGCGCCGATTCCTACTAAG     NAPIPTK        1     0
AATGCGCCGATTCCTAGGCGT     NAPIPRR        1     0
AATGCGCCGATTCCTCCGTTG     NAPIPPL        1     0
AATGCGCCGATTCCTGTGTCT     NAPIPVS        1     0
AATGCGCCGATTCTGACGACT     NAPILTT        1     0
AATGCGCCGATTTAGATTCTT     NAPIQIL        1     0
AATGCGCCGATTTCGCATCAG     NAPISHQ        1     0
AATGCGCCGATTTCTCATCCT     NAPISHP        1     0
AATGCGCCGATTTTTCCTCAT     NAPIFPH        1     0
AATGCGCCGATTTTTCCTGCT     NAPIFPA        1     0
AATGCGCCGCAGAAGCTGTCG     NAPQKLS        1     0
AATGCGCCGCAGACGACTCGG     NAPQTTR        1     0
AATGCGCCGCAGACTATTTAT     NAPQTIY        1     0
AATGCGCCGCAGACTTCGGAG     NAPQTSE        1     0
AATGCGCCGCAGACTTTTCGT     NAPQTFR        1     0
AATGCGCCGCAGAGTAGTCCT     NAPQSSP        1     0
AATGCGCCGCAGAGTATGTCT     NAPQSMS        1     0
AATGCGCCGCAGCAGATTAAT     NAPQQIN        1     0
AATGCGCCGCAGTCTCATCTG     NAPQSHL        1     0
AATGCGCCGCAGTTGTCTTGG     NAPQLSW        1     0
AATGCGCCGCAGTTTACTACT     NAPQFTT        1     0
AATGCGCCGCAGTTTTGGCAT     NAPQFWH        1     0
AATGCGCCGCATACTCCGGGT     NAPHTPG        1     0
AATGCGCCGCATACTGTTGGG     NAPHTVG        1     0
AATGCGCCGCATATTCCTGCG     NAPHIPA        1     0
AATGCGCCGCATCAGTGGCTT     NAPHQWL        1     0
AATGCGCCGCATCCTAAGACT     NAPHPKT        1     0
AATGCGCCGCATCCTGTGCTT     NAPHPVL        1     0
AATGCGCCGCATCGTTCTCCT     NAPHRSP        1     0
AATGCGCCGCATCTGACTCAT     NAPHLTH        1     0
AATGCGCCGCATCTTATTCAT     NAPHLIH        1     0
AATGCGCCGCATCTTTTGGGT     NAPHLLG        1     0
AATGCGCCGCATGAGTCTCGT     NAPHESR        1     0
AATGCGCCGCATGATACGAAT     NAPHDTN        1     0
AATGCGCCGCATGATCAGCCT     NAPHDQP        1     0
AATGCGCCGCATGATCAGTCT     NAPHDQS        1     0
AATGCGCCGCATGCTCGTCAT     NAPHARH        1     0
AATGCGCCGCATGCTGGGAAG     NAPHAGK        1     0
AATGCGCCGCATGTGCCTCTT     NAPHVPL        1     0
AATGCGCCGCCATATTCGCCT     NAPPYSP        1     0
AATGCGCCGCCGACGACGTAT     NAPPTTY        1     0
AATGCGCCGCCGACTAGTCTG     NAPPTSL        1     0
AATGCGCCGCCGACTTTTCCT     NAPPTFP        1     0
AATGCGCCGCCGAGGATGAAG     NAPPRMK        1     0
AATGCGCCGCCGAGTCAGCCT     NAPPSQP        1     0
AATGCGCCGCCGAGTGTTTTT     NAPPSVF        1     0
AATGCGCCGCCGATGCCTACT     NAPPMPT        1     0
AATGCGCCGCCGATTGGTAGT     NAPPIGS        1     0
AATGCGCCGCCGCAGACGTCG     NAPPQTS        1     0
AATGCGCCGCCGCATACGGGT     NAPPHTG        1     0
AATGCGCCGCCGCCCCGGAAT     NAPPPRN        1     0
AATGCGCCGCCGCCTCATAGG     NAPPPHR        1     0
AATGCGCCGCCGCCTGTGTCT     NAPPPVS        1     0
AATGCGCCGCCGCGGACTACG     NAPPRTT        1     0
AATGCGCCGCCGCGTGATGTG     NAPPRDV        1     0
AATGCGCCGCCGCTGAAGTCT     NAPPLKS        1     0
AATGCGCCGCCGCTTCTTAGG     NAPPLLR        1     0
AATGCGCCGCCGGTTCATATT     NAPPVHI        1     0
AATGCGCCGCCGTGGTATCAG     NAPPWYQ        1     0
AATGCGCCGCCGTTTCTGCTG     NAPPFLL        1     0
AATGCGCCGCCTAATAGGCTG     NAPPNRL        1     0
AATGCGCCGCCTAATAGTACG     NAPPNST        1     0
AATGCGCCGCCTAATATGTTG     NAPPNML        1     0
AATGCGCCGCCTAATGCGATA     NAPPNAI        1     0
AATGCGCCGCCTAATGGTGAT     NAPPNGD        1     0
AATGCGCCGCCTACTAAGACT     NAPPTKT        1     0
AATGCGCCGCCTACTAATCAG     NAPPTNQ        1     0
AATGCGCCGCCTATTGGGAAT     NAPPIGN        1     0
AATGCGCCGCCTCAGGTTACG     NAPPQVT        1     0
AATGCGCCGCCTCATAGTTTG     NAPPHSL        1     0
AATGCGCCGCCTCATCATTGG     NAPPHHW        1     0
AATGCGCCGCCTCCGTTGTTT     NAPPPLF        1     0
AATGCGCCGCCTCCTACGTTG     NAPPPTL        1     0
AATGCGCCGCCTCCTACTCAT     NAPPPTH        1     0
AATGCGCCGCCTCCTCCTCTG     NAPPPPL        1     0
AATGCGCCGCCTCGGTATTCG     NAPPRYS        1     0
AATGCGCCGCCTCGGTCTTCT     NAPPRSS        1     0
AATGCGCCGCCTCGTACGTGT     NAPPRTC        1     0
AATGCGCCGCCTCGTCCTGCT     NAPPRPA        1     0
AATGCGCCGCCTCTGCCTAGG     NAPPLPR        1     0
AATGCGCCGCCTCTTAGTTGT     NAPPLSC        1     0
AATGCGCCGCCTCTTCCTTTG     NAPPLPL        1     0
AATGCGCCGCCTGAGACGTAG     NAPPETQ        1     0
AATGCGCCGCCTGAGCCTGAG     NAPPEPE        1     0
AATGCGCCGCCTGAGTCGTGT     NAPPESC        1     0
AATGCGCCGCCTGCGTATAAG     NAPPAYK        1     0
AATGCGCCGCCTGCGTTTCTT     NAPPAFL        1     0
AATGCGCCGCCTGCTCCGCAT     NAPPAPH        1     0
AATGCGCCGCCTGCTCGGGTT     NAPPARV        1     0
AATGCGCCGCCTGCTTCTTTG     NAPPASL        1     0
AATGCGCCGCCTGGTATTATT     NAPPGII        1     0
AATGCGCCGCCTGTGAGTCAT     NAPPVSH        1     0
AATGCGCCGCCTGTGGTGCGT     NAPPVVR        1     0
AATGCGCCGCCTGTTCCGGTG     NAPPVPV        1     0
AATGCGCCGCCTGTTCCTGTG     NAPPVPV        1     0
AATGCGCCGCCTGTTGTTAAT     NAPPVVN        1     0
AATGCGCCGCCTTATCCTCCG     NAPPYPP        1     0
AATGCGCCGCCTTCTAGTCAG     NAPPSSQ        1     0
AATGCGCCGCCTTGGTCGACT     NAPPWST        1     0
AATGCGCCGCCTTGGTTGGAT     NAPPWLD        1     0
AATGCGCCGCCTTGTATTTCT     NAPPCIS        1     0
AATGCGCCGCCTTTGAAGCGG     NAPPLKR        1     0
AATGCGCCGCCTTTTCCTGAT     NAPPFPD        1     0
AATGCGCCGCGACAGGTTCCT     NAPRQVP        1     0
AATGCGCCGCGGAATAGTCCG     NAPRNSP        1     0
AATGCGCCGCGGAATGAGCCG     NAPRNEP        1     0
AATGCGCCGCGGATTCCTATG     NAPRIPM        1     0
AATGCGCCGCGGTAGACTACG     NAPRQTT        1     0
AATGCGCCGCGGTGTACTCAT     NAPRCTH        1     0
AATGCGCCGCGTAATCCTGAT     NAPRNPD        1     0
AATGCGCCGCGTAATGGGCTG     NAPRNGL        1     0
AATGCGCCGCGTACGGAGTCT     NAPRTES        1     0
AATGCGCCGCGTACTTCGCCG     NAPRTSP        1     0
AATGCGCCGCGTAGGTCGTTT     NAPRRSF        1     0
AATGCGCCGCGTATGCAGAAG     NAPRMQK        1     0
AATGCGCCGCGTATGCATCCT     NAPRMHP        1     0
AATGCGCCGCGTCATCATGTG     NAPRHHV        1     0
AATGCGCCGCGTCATCTTTTT     NAPRHLF        1     0
AATGCGCCGCGTCCTCCGGTG     NAPRPPV        1     0
AATGCGCCGCGTCCTCCTCGG     NAPRPPR        1     0
AATGCGCCGCGTCCTGTTTTT     NAPRPVF        1     0
AATGCGCCGCGTCTGTAGATG     NAPRLQM        1     0
AATGCGCCGCGTCTTCCTGCT     NAPRLPA        1     0
AATGCGCCGCGTGAAACTTCG     NAPRETS        1     0
AATGCGCCGCGTGGTACTGAT     NAPRGTD        1     0
AATGCGCCGCGTGTTCCTCAG     NAPRVPQ        1     0
AATGCGCCGCGTTATTTTACG     NAPRYFT        1     0
AATGCGCCGCGTTCTATGCCT     NAPRSMP        1     0
AATGCGCCGCGTTCTCCGGTT     NAPRSPV        1     0
AATGCGCCGCTGACGCATACT     NAPLTHT        1     0
AATGCGCCGCTGACGCCTACG     NAPLTPT        1     0
AATGCGCCGCTGACTACGCGT     NAPLTTR        1     0
AATGCGCCGCTGACTCATCAG     NAPLTHQ        1     0
AATGCGCCGCTGAGGTATATT     NAPLRYI        1     0
AATGCGCCGCTGAGTCAGTCG     NAPLSQS        1     0
AATGCGCCGCTGAGTTCTTTG     NAPLSSL        1     0
AATGCGCCGCTGATGACGCCG     NAPLMTP        1     0
AATGCGCCGCTGATTATGACT     NAPLIMT        1     0
AATGCGCCGCTGATTTTTACT     NAPLIFT        1     0
AATGCGCCGCTGCATAGTGAT     NAPLHSD        1     0
AATGCGCCGCTGCTGGGTATG     NAPLLGM        1     0
AATGCGCCGCTGGAGCCGGGG     NAPLEPG        1     0
AATGCGCCGCTGGATACTGTT     NAPLDTV        1     0
AATGCGCCGCTGGCTTTGGAG     NAPLALE        1     0
AATGCGCCGCTGTATCTTTCG     NAPLYLS        1     0
AATGCGCCGCTGTCTATTATG     NAPLSIM        1     0
AATGCGCCGCTGTCTCTGTTG     NAPLSLL        1     0
AATGCGCCGCTTACGCAGAAG     NAPLTQK        1     0
AATGCGCCGCTTAGTTTTCAT     NAPLSFH        1     0
AATGCGCCGCTTATGGAGCCT     NAPLMEP        1     0
AATGCGCCGCTTATGTTGGGG     NAPLMLG        1     0
AATGCGCCGCTTATTGCGATT     NAPLIAI        1     0
AATGCGCCGCTTCAGATTCGT     NAPLQIR        1     0
AATGCGCCGCTTCCTAATCGT     NAPLPNR        1     0
AATGCGCCGCTTCCTCCTAGG     NAPLPPR        1     0
AATGCGCCGCTTCCTCCTGCG     NAPLPPA        1     0
AATGCGCCGCTTCGTCCGCAT     NAPLRPH        1     0
AATGCGCCGCTTCTGACTCAG     NAPLLTQ        1     0
AATGCGCCGCTTCTGATTACG     NAPLLIT        1     0
AATGCGCCGCTTGATAGGAGT     NAPLDRS        1     0
AATGCGCCGCTTGCTATGCGG     NAPLAMR        1     0
AATGCGCCGCTTGCTCCTGCT     NAPLAPA        1     0
AATGCGCCGCTTGCTTTTTTG     NAPLAFL        1     0
AATGCGCCGCTTGTGCATACT     NAPLVHT        1     0
AATGCGCCGCTTGTTCAGGCT     NAPLVQA        1     0
AATGCGCCGCTTGTTTTTCTT     NAPLVFL        1     0
AATGCGCCGGAGAATACTACT     NAPENTT        1     0
AATGCGCCGGAGAATCCTCAT     NAPENPH        1     0
AATGCGCCGGAGACGAGGCCT     NAPETRP        1     0
AATGCGCCGGAGACGGGGCGT     NAPETGR        1     0
AATGCGCCGGAGACGGTTCTG     NAPETVL        1     0
AATGCGCCGGAGACTCCGTTG     NAPETPL        1     0
AATGCGCCGGAGCCTTAGATT     NAPEPQI        1     0
AATGCGCCGGAGCCTTATCGT     NAPEPYR        1     0
AATGCGCCGGAGCTGGTGCAT     NAPELVH        1     0
AATGCGCCGGAGGATCGTATG     NAPEDRM        1     0
AATGCGCCGGAGGGGGAGATT     NAPEGEI        1     0
AATGCGCCGGAGGTTCGGGAT     NAPEVRD        1     0
AATGCGCCGGAGTATAATCCG     NAPEYNP        1     0
AATGCGCCGGAGTCGGTTCGG     NAPESVR        1     0
AATGCGCCGGAGTCTGCGTGG     NAPESAW        1     0
AATGCGCCGGAGTTGTCGCCG     NAPELSP        1     0
AATGCGCCGGAGTTTCATTTG     NAPEFHL        1     0
AATGCGCCGGATACGATTTTT     NAPDTIF        1     0
AATGCGCCGGATACTAGTGCG     NAPDTSA        1     0
AATGCGCCGGATAGGGTTACG     NAPDRVT        1     0
AATGCGCCGGATAGTCGGTGG     NAPDSRW        1     0
AATGCGCCGGATAGTGGTGTG     NAPDSGV        1     0
AATGCGCCGGATCAGATTGGT     NAPDQIG        1     0
AATGCGCCGGATCCGATGAGG     NAPDPMR        1     0
AATGCGCCGGATCGTAAGACG     NAPDRKT        1     0
AATGCGCCGGATCTGCCTGCG     NAPDLPA        1     0
AATGCGCCGGATCTTATTCAT     NAPDLIH        1     0
AATGCGCCGGATCTTCTTGGT     NAPDLLG        1     0
AATGCGCCGGATGAGCCGTAG     NAPDEPQ        1     0
AATGCGCCGGATGATCGTGGT     NAPDDRG        1     0
AATGCGCCGGATGCTTATAAG     NAPDAYK        1     0
AATGCGCCGGATTATCAGCAT     NAPDYQH        1     0
AATGCGCCGGCGACTCAGCTG     NAPATQL        1     0
AATGCGCCGGCGAGTGCGCGG     NAPASAR        1     0
AATGCGCCGGCGCATAGGGAT     NAPAHRD        1     0
AATGCGCCGGCGTATGCGTCT     NAPAYAS        1     0
AATGCGCCGGCGTCGTGTGAG     NAPASCE        1     0
AATGCGCCGGCGTCTACTACT     NAPASTT        1     0
AATGCGCCGGCGTGGCCTCCT     NAPAWPP        1     0
AATGCGCCGGCGTGTCCGATG     NAPACPM        1     0
AATGCGCCGGCTACGAATACT     NAPATNT        1     0
AATGCGCCGGCTACGCATTTT     NAPATHF        1     0
AATGCGCCGGCTAGGAATCAT     NAPARNH        1     0
AATGCGCCGGCTAGGACTAGT     NAPARTS        1     0
AATGCGCCGGCTAGGATGGCT     NAPARMA        1     0
AATGCGCCGGCTAGTCCGCAT     NAPASPH        1     0
AATGCGCCGGCTCATATTTCT     NAPAHIS        1     0
AATGCGCCGGCTCATGCGAAG     NAPAHAK        1     0
AATGCGCCGGCTCCTTCTGGT     NAPAPSG        1     0
AATGCGCCGGCTCGTTAGATG     NAPARQM        1     0
AATGCGCCGGCTCTGCAGATT     NAPALQI        1     0
AATGCGCCGGCTCTTCTTAGT     NAPALLS        1     0
AATGCGCCGGCTGAGGTTCGT     NAPAEVR        1     0
AATGCGCCGGCTGAGTATTGG     NAPAEYW        1     0
AATGCGCCGGCTGATAGTGGT     NAPADSG        1     0
AATGCGCCGGCTGCGTCTCCG     NAPAASP        1     0
AATGCGCCGGCTGCTCGGTGG     NAPAARW        1     0
AATGCGCCGGCTGCTTTGCTG     NAPAALL        1     0
AATGCGCCGGCTGGTACGAGG     NAPAGTR        1     0
AATGCGCCGGCTGGTATTGCG     NAPAGIA        1     0
AATGCGCCGGCTTATGCGCGG     NAPAYAR        1     0
AATGCGCCGGCTTGTCCTCTT     NAPACPL        1     0
AATGCGCCGGCTTTGGTGTCT     NAPALVS        1     0
AATGCGCCGGGGCATCCGCCG     NAPGHPP        1     0
AATGCGCCGGGGGTTACGCTT     NAPGVTL        1     0
AATGCGCCGGGGTTTATGAGT     NAPGFMS        1     0
AATGCGCCGGGTACTAGTCCT     NAPGTSP        1     0
AATGCGCCGGGTAGTCTGCAG     NAPGSLQ        1     0
AATGCGCCGGGTAGTGTTCAT     NAPGSVH        1     0
AATGCGCCGGGTCATACTCAG     NAPGHTQ        1     0
AATGCGCCGGGTCATCAGGCT     NAPGHQA        1     0
AATGCGCCGGGTCATGGTTGT     NAPGHGC        1     0
AATGCGCCGGGTCCGTATCCT     NAPGPYP        1     0
AATGCGCCGGGTCGTGTGCCT     NAPGRVP        1     0
AATGCGCCGGGTCTGTTGGAT     NAPGLLD        1     0
AATGCGCCGGGTTCGTGGAGT     NAPGSWS        1     0
AATGCGCCGGGTTTGCCTCCT     NAPGLPP        1     0
AATGCGCCGGTGAAGACTGTT     NAPVKTV        1     0
AATGCGCCGGTGACTACTTTT     NAPVTTF        1     0
AATGCGCCGGTGACTCGGACT     NAPVTRT        1     0
AATGCGCCGGTGCATAAGGAG     NAPVHKE        1     0
AATGCGCCGGTGCCGTGGTGG     NAPVPWW        1     0
AATGCGCCGGTGCCTCATAGG     NAPVPHR        1     0
AATGCGCCGGTGCCTGAGTCG     NAPVPES        1     0
AATGCGCCGGTGCCTTGGCGG     NAPVPWR        1     0
AATGCGCCGGTGCTGGATTAT     NAPVLDY        1     0
AATGCGCCGGTGCTGGGGATT     NAPVLGI        1     0
AATGCGCCGGTGGTTTGTCCT     NAPVVCP        1     0
AATGCGCCGGTGTAGATTCTT     NAPVQIL        1     0
AATGCGCCGGTGTATTCGCTT     NAPVYSL        1     0
AATGCGCCGGTGTCTAGTCTT     NAPVSSL        1     0
AATGCGCCGGTGTGGCTTCTG     NAPVWLL        1     0
AATGCGCCGGTGTTGGGTCTT     NAPVLGL        1     0
AATGCGCCGGTTAGGAGTCCT     NAPVRSP        1     0
AATGCGCCGGTTATGTTGCCG     NAPVMLP        1     0
AATGCGCCGGTTCAGATTATG     NAPVQIM        1     0
AATGCGCCGGTTCAGCAGCCT     NAPVQQP        1     0
AATGCGCCGGTTCCGAGGACT     NAPVPRT        1     0
AATGCGCCGGTTCCGTTGTCT     NAPVPLS        1     0
AATGCGCCGGTTCCTCCTCCT     NAPVPPP        1     0
AATGCGCCGGTTCGTCTGGTG     NAPVRLV        1     0
AATGCGCCGGTTCTGATTCCG     NAPVLIP        1     0
AATGCGCCGGTTCTGTTGCCT     NAPVLLP        1     0
AATGCGCCGGTTGATATTCCT     NAPVDIP        1     0
AATGCGCCGGTTGATCCTTCT     NAPVDPS        1     0
AATGCGCCGGTTGTTAATTAT     NAPVVNY        1     0
AATGCGCCGGTTTATCGTGGG     NAPVYRG        1     0
AATGCGCCGGTTTCTATTGGG     NAPVSIG        1     0
AATGCGCCGTAGAATTGTCGT     NAPQNCR        1     0
AATGCGCCGTAGATTGCGTCT     NAPQIAS        1     0
AATGCGCCGTATAAGCATACT     NAPYKHT        1     0
AATGCGCCGTATACTAGTGCG     NAPYTSA        1     0
AATGCGCCGTATATGAGTATT     NAPYMSI        1     0
AATGCGCCGTATCTGCCTGTT     NAPYLPV        1     0
AATGCGCCGTATCTGCCTTCT     NAPYLPS        1     0
AATGCGCCGTATGCTGCGTAT     NAPYAAY        1     0
AATGCGCCGTATGGTCAGGTT     NAPYGQV        1     0
AATGCGCCGTATGGTCTGTGG     NAPYGLW        1     0
AATGCGCCGTATGTGAGTTGG     NAPYVSW        1     0
AATGCGCCGTATGTTGAGTAG     NAPYVEQ        1     0
AATGCGCCGTATTATCCGACG     NAPYYPT        1     0
AATGCGCCGTATTATTCTACT     NAPYYST        1     0
AATGCGCCGTATTCTGTTGCT     NAPYSVA        1     0
AATGCGCCGTATTTGACGCCT     NAPYLTP        1     0
AATGCGCCGTCGAATTCTTTG     NAPSNSL        1     0
AATGCGCCGTCGACGAATCCT     NAPSTNP        1     0
AATGCGCCGTCGACTAGGTCT     NAPSTRS        1     0
AATGCGCCGTCGAGTAGGGGT     NAPSSRG        1     0
AATGCGCCGTCGAGTCTGTCT     NAPSSLS        1     0
AATGCGCCGTCGATTCATTCG     NAPSIHS        1     0
AATGCGCCGTCGATTGTTTCG     NAPSIVS        1     0
AATGCGCCGTCGCAGGATGAG     NAPSQDE        1     0
AATGCGCCGTCGCAGGCTCGT     NAPSQAR        1     0
AATGCGCCGTCGCCTACTTCT     NAPSPTS        1     0
AATGCGCCGTCGCTGGTTACT     NAPSLVT        1     0
AATGCGCCGTCGGATCTGTTG     NAPSDLL        1     0
AATGCGCCGTCGGGGGCTCTG     NAPSGAL        1     0
AATGCGCCGTCGTCTCCGAAG     NAPSSPK        1     0
AATGCGCCGTCTACGAGGTGG     NAPSTRW        1     0
AATGCGCCGTCTATGCCTCCT     NAPSMPP        1     0
AATGCGCCGTCTCAGTCTGGT     NAPSQSG        1     0
AATGCGCCGTCTCATCATAGT     NAPSHHS        1     0
AATGCGCCGTCTCATGTGCGG     NAPSHVR        1     0
AATGCGCCGTCTCCGCTGGTT     NAPSPLV        1     0
AATGCGCCGTCTCCTCATTCT     NAPSPHS        1     0
AATGCGCCGTCTCCTCTGTTT     NAPSPLF        1     0
AATGCGCCGTCTCCTGATAGT     NAPSPDS        1     0
AATGCGCCGTCTCCTGCTGTG     NAPSPAV        1     0
AATGCGCCGTCTCCTTCTGTG     NAPSPSV        1     0
AATGCGCCGTCTCGGCCTGAG     NAPSRPE        1     0
AATGCGCCGTCTCGGGTTCTG     NAPSRVL        1     0
AATGCGCCGTCTCGTACTATG     NAPSRTM        1     0
AATGCGCCGTCTCGTTCGAGT     NAPSRSS        1     0
AATGCGCCGTCTCGTTCTATT     NAPSRSI        1     0
AATGCGCCGTCTGCTTCGTAT     NAPSASY        1     0
AATGCGCCGTCTGGGCTGACT     NAPSGLT        1     0
AATGCGCCGTCTGGTCCTTTT     NAPSGPF        1     0
AATGCGCCGTCTGTGATGTTG     NAPSVML        1     0
AATGCGCCGTCTGTGTCGTGT     NAPSVSC        1     0
AATGCGCCGTCTTATATTACT     NAPSYIT        1     0
AATGCGCCGTCTTATGATGTT     NAPSYDV        1     0
AATGCGCCGTCTTATTATCCT     NAPSYYP        1     0
AATGCGCCGTCTTCGTTTGAG     NAPSSFE        1     0
AATGCGCCGTCTTGGTTAGAT     NAPSWLD        1     0
AATGCGCCGTCTTTTCTTACT     NAPSFLT        1     0
AATGCGCCGTGGAATCCTGCG     NAPWNPA        1     0
AATGCGCCGTGGACGAGTTTT     NAPWTSF        1     0
AATGCGCCGTGGCAGCCTCCT     NAPWQPP        1     0
AATGCGCCGTGGCATAAGTGG     NAPWHKW        1     0
AATGCGCCGTGGCATACTTTG     NAPWHTL        1     0
AATGCGCCGTGGCATATTCCG     NAPWHIP        1     0
AATGCGCCGTGGGATGCGACT     NAPWDAT        1     0
AATGCGCCGTGGGTTACTATG     NAPWVTM        1     0
AATGCGCCGTGGTCGAAGAGG     NAPWSKR        1     0
AATGCGCCGTGGTTTATTCTG     NAPWFIL        1     0
AATGCGCCGTGTACTCAGCTG     NAPCTQL        1     0
AATGCGCCGTGTATTCCGGAT     NAPCIPD        1     0
AATGCGCCGTGTCCGATTGAG     NAPCPIE        1     0
AATGCGCCGTGTCCTAAGAAG     NAPCPKK        1     0
AATGCGCCGTGTCTTAGGACT     NAPCLRT        1     0
AATGCGCCGTGTTTTTCGTGT     NAPCFSC        1     0
AATGCGCCGTTGAATACTCAT     NAPLNTH        1     0
AATGCGCCGTTGACTACTTTG     NAPLTTL        1     0
AATGCGCCGTTGAGTAAGGAT     NAPLSKD        1     0
AATGCGCCGTTGATTAGTGCG     NAPLISA        1     0
AATGCGCCGTTGCATGAGTCT     NAPLHES        1     0
AATGCGCCGTTGCGTCCGAGT     NAPLRPS        1     0
AATGCGCCGTTGCTGCGTTCG     NAPLLRS        1     0
AATGCGCCGTTGTTGAGGTCG     NAPLLRS        1     0
AATGCGCCGTTTACGAATCAG     NAPFTNQ        1     0
AATGCGCCGTTTACTCTTGCT     NAPFTLA        1     0
AATGCGCCGTTTCAGTCTGCT     NAPFQSA        1     0
AATGCGCCGTTTCCTATTGCG     NAPFPIA        1     0
AATGCGCCGTTTCCTCCTCCT     NAPFPPP        1     0
AATGCGCCGTTTGCTTCTCCT     NAPFASP        1     0
AATGCGCCGTTTGTTGATAAT     NAPFVDN        1     0
AATGCGCCGTTTGTTGTTCCG     NAPFVVP        1     0
```
