## Supporting Data (Sequencing, Scripts) for "Reproducible Discovery of Cell-Binding Peptides “Lost” in Bulk Amplification via Emulsion Amplification in Phage Display Panning": Summary_Lot1.txt (part 25 of 164)

```
AATGCGCCGTTTTATCAGCTG     NAPFYQL        1     0
AATGCGCCGTTTTCGATTCCG     NAPFSIP        1     0
AATGCGCCGTTTTCTCGTTGT     NAPFSRC        1     0
AATGCGCCTAAGAATACGACG     NAPKNTT        1     0
AATGCGCCTAAGACTCAGCTT     NAPKTQL        1     0
AATGCGCCTAAGAGGTTGCAT     NAPKRLH        1     0
AATGCGCCTAAGAGTGGGGCT     NAPKSGA        1     0
AATGCGCCTAAGCATATGTAT     NAPKHMY        1     0
AATGCGCCTAAGCATCGGTCG     NAPKHRS        1     0
AATGCGCCTAAGCCTCTGGCT     NAPKPLA        1     0
AATGCGCCTAAGCTGAGTCCG     NAPKLSP        1     0
AATGCGCCTAAGCTTGTTGCT     NAPKLVA        1     0
AATGCGCCTAAGGGGTTGACG     NAPKGLT        1     0
AATGCGCCTAAGTATCATCCT     NAPKYHP        1     0
AATGCGCCTAAGTCTTGTCTT     NAPKSCL        1     0
AATGCGCCTAATAATCCTCTT     NAPNNPL        1     0
AATGCGCCTAATAATGCTCTT     NAPNNAL        1     0
AATGCGCCTAATAATTCTCGT     NAPNNSR        1     0
AATGCGCCTAATAGGCATCCG     NAPNRHP        1     0
AATGCGCCTAATCATACGGTG     NAPNHTV        1     0
AATGCGCCTAATCATCCGCGG     NAPNHPR        1     0
AATGCGCCTAATCCTCCGACG     NAPNPPT        1     0
AATGCGCCTAATCCTCGGTTG     NAPNPRL        1     0
AATGCGCCTAATCCTCGTATG     NAPNPRM        1     0
AATGCGCCTAATCCTCTGAGG     NAPNPLR        1     0
AATGCGCCTAATCCTCTGTAG     NAPNPLQ        1     0
AATGCGCCTAATCCTTCTAAG     NAPNPSK        1     0
AATGCGCCTAATCGTTTGCTG     NAPNRLL        1     0
AATGCGCCTAATCTGCCTGAT     NAPNLPD        1     0
AATGCGCCTAATCTTACGCCT     NAPNLTP        1     0
AATGCGCCTAATGAGGGTACT     NAPNEGT        1     0
AATGCGCCTAATGCTCAGACT     NAPNAQT        1     0
AATGCGCCTAATGGGCCGGTT     NAPNGPV        1     0
AATGCGCCTAATTATAGGAGT     NAPNYRS        1     0
AATGCGCCTAATTATATTCAT     NAPNYIH        1     0
AATGCGCCTAATTATCCGCAT     NAPNYPH        1     0
AATGCGCCTAATTATGCGTTG     NAPNYAL        1     0
AATGCGCCTAATTTGCATCGT     NAPNLHR        1     0
AATGCGCCTAATTTTCCTATG     NAPNFPM        1     0
AATGCGCCTACGAGTTATGAG     NAPTSYE        1     0
AATGCGCCTACGATGCTGTCT     NAPTMLS        1     0
AATGCGCCTACGATTCTTCAG     NAPTILQ        1     0
AATGCGCCTACGCCTGGGACT     NAPTPGT        1     0
AATGCGCCTACGCGTATTACG     NAPTRIT        1     0
AATGCGCCTACGCTTAAGCAG     NAPTLKQ        1     0
AATGCGCCTACGTTTCTTGCG     NAPTFLA        1     0
AATGCGCCTACTAAGAGGGAT     NAPTKRD        1     0
AATGCGCCTACTAATCCTTCG     NAPTNPS        1     0
AATGCGCCTACTACTACGCAG     NAPTTTQ        1     0
AATGCGCCTACTACTACGTTT     NAPTTTF        1     0
AATGCGCCTACTACTCTTAAT     NAPTTLN        1     0
AATGCGCCTACTACTGATGGT     NAPTTDG        1     0
AATGCGCCTACTACTGTGCTG     NAPTTVL        1     0
AATGCGCCTACTACTGTGGGT     NAPTTVG        1     0
AATGCGCCTACTACTTTGCAT     NAPTTLH        1     0
AATGCGCCTACTATGACTCGT     NAPTMTR        1     0
AATGCGCCTACTATTCCTACT     NAPTIPT        1     0
AATGCGCCTACTCCGCTGATG     NAPTPLM        1     0
AATGCGCCTACTCCTAATCTG     NAPTPNL        1     0
AATGCGCCTACTCCTACTCCT     NAPTPTP        1     0
AATGCGCCTACTCCTCCGTTT     NAPTPPF        1     0
AATGCGCCTACTCCTGGGCAT     NAPTPGH        1     0
AATGCGCCTACTCCTTTTGCT     NAPTPFA        1     0
AATGCGCCTACTCGTACTTCT     NAPTRTS        1     0
AATGCGCCTACTCTGAGGTAT     NAPTLRY        1     0
AATGCGCCTACTCTTACTGCG     NAPTLTA        1     0
AATGCGCCTACTCTTCTGACT     NAPTLLT        1     0
AATGCGCCTACTCTTGGGCCT     NAPTLGP        1     0
AATGCGCCTACTGAGTTTCAT     NAPTEFH        1     0
AATGCGCCTACTGATGATAGG     NAPTDDR        1     0
AATGCGCCTACTGCTCGGAAT     NAPTARN        1     0
AATGCGCCTACTGCTCTTATG     NAPTALM        1     0
AATGCGCCTACTGGTGCGCCT     NAPTGAP        1     0
AATGCGCCTACTGTGATTTAT     NAPTVIY        1     0
AATGCGCCTACTGTTAATGAG     NAPTVNE        1     0
AATGCGCCTAGGACTCCGTAT     NAPRTPY        1     0
AATGCGCCTAGGATGCAGAAG     NAPRMQK        1     0
AATGCGCCTAGGATTGGTATT     NAPRIGI        1     0
AATGCGCCTAGGCAGAGTTAT     NAPRQSY        1     0
AATGCGCCTAGGGATCGTTCG     NAPRDRS        1     0
AATGCGCCTAGGGATGCTACG     NAPRDAT        1     0
AATGCGCCTAGGTTGAAGTAT     NAPRLKY        1     0
AATGCGCCTAGGTTGATTCTT     NAPRLIL        1     0
AATGCGCCTAGTATTCCTCCT     NAPSIPP        1     0
AATGCGCCTAGTCAGCCTAAG     NAPSQPK        1     0
AATGCGCCTAGTCAGTGTCTG     NAPSQCL        1     0
AATGCGCCTAGTCCGCTTCTG     NAPSPLL        1     0
AATGCGCCTAGTCCTCCTCAT     NAPSPPH        1     0
AATGCGCCTAGTCCTTCGTTG     NAPSPSL        1     0
AATGCGCCTAGTGAGATTCTG     NAPSEIL        1     0
AATGCGCCTAGTGATGCTTAG     NAPSDAQ        1     0
AATGCGCCTAGTTCGGTGAGG     NAPSSVR        1     0
AATGCGCCTATGACTAATATG     NAPMTNM        1     0
AATGCGCCTATGACTACTCCG     NAPMTTP        1     0
AATGCGCCTATGACTAGTTAT     NAPMTSY        1     0
AATGCGCCTATGAGTCCTCTG     NAPMSPL        1     0
AATGCGCCTATGATGCCGGTG     NAPMMPV        1     0
AATGCGCCTATGCATGAGACT     NAPMHET        1     0
AATGCGCCTATGCTGACGGCT     NAPMLTA        1     0
AATGCGCCTATGCTTGCTGCG     NAPMLAA        1     0
AATGCGCCTATGGAGACTCCG     NAPMETP        1     0
AATGCGCCTATGTCTACGCAG     NAPMSTQ        1     0
AATGCGCCTATGTTGCCGCGT     NAPMLPR        1     0
AATGCGCCTATTAATGCGTCG     NAPINAS        1     0
AATGCGCCTATTATGACGCCT     NAPIMTP        1     0
AATGCGCCTATTCCGAATAGT     NAPIPNS        1     0
AATGCGCCTATTCCTCGTAGT     NAPIPRS        1     0
AATGCGCCTATTCGGGCTTTG     NAPIRAL        1     0
AATGCGCCTATTGAGTCGATG     NAPIESM        1     0
AATGCGCCTATTGATCGGGGG     NAPIDRG        1     0
AATGCGCCTATTGATTGGCCT     NAPIDWP        1     0
AATGCGCCTATTTCGGCTCGG     NAPISAR        1     0
AATGCGCCTCACACTGTTTAG     NAPHTVQ        1     0
AATGCGCCTCAGAAGCATACT     NAPQKHT        1     0
AATGCGCCTCAGAATATGGAT     NAPQNMD        1     0
AATGCGCCTCAGACGATGATG     NAPQTMM        1     0
AATGCGCCTCAGACGATTTTT     NAPQTIF        1     0
AATGCGCCTCAGACTTCTCAT     NAPQTSH        1     0
AATGCGCCTCAGCCTATGAGT     NAPQPMS        1     0
AATGCGCCTCAGCCTCTTCCG     NAPQPLP        1     0
AATGCGCCTCAGCGGGTGTAT     NAPQRVY        1     0
AATGCGCCTCAGCTGGCGCCG     NAPQLAP        1     0
AATGCGCCTCAGCTTACGCAG     NAPQLTQ        1     0
AATGCGCCTCAGCTTACGCTT     NAPQLTL        1     0
AATGCGCCTCAGCTTCCTCTG     NAPQLPL        1     0
AATGCGCCTCAGCTTCGGATG     NAPQLRM        1     0
AATGCGCCTCAGGATCCTAGG     NAPQDPR        1     0
AATGCGCCTCAGTATCCTAGG     NAPQYPR        1     0
AATGCGCCTCAGTCGTGTAAG     NAPQSCK        1     0
AATGCGCCTCAGTCTCCTCTT     NAPQSPL        1     0
AATGCGCCTCAGTGGCATACT     NAPQWHT        1     0
AATGCGCCTCATAATCAGCTT     NAPHNQL        1     0
AATGCGCCTCATACGCCTAAG     NAPHTPK        1     0
AATGCGCCTCATAGTCCGGTG     NAPHSPV        1     0
AATGCGCCTCATATGCCTCCG     NAPHMPP        1     0
AATGCGCCTCATATGTCTCAT     NAPHMSH        1     0
AATGCGCCTCATCAGTTGTTT     NAPHQLF        1     0
AATGCGCCTCATCCTAATCGT     NAPHPNR        1     0
AATGCGCCTCATCCTACTGCG     NAPHPTA        1     0
AATGCGCCTCATCCTAGGTTG     NAPHPRL        1     0
AATGCGCCTCATCCTCCTCCT     NAPHPPP        1     0
AATGCGCCTCATCCTCCTTTG     NAPHPPL        1     0
AATGCGCCTCATCTGGTGACT     NAPHLVT        1     0
AATGCGCCTCATCTTAGGGAT     NAPHLRD        1     0
AATGCGCCTCATCTTCGGTCT     NAPHLRS        1     0
AATGCGCCTCATCTTTGGTTG     NAPHLWL        1     0
AATGCGCCTCATGAGACTCAG     NAPHETQ        1     0
AATGCGCCTCATGAGCGGTCT     NAPHERS        1     0
AATGCGCCTCATGATGATGCT     NAPHDDA        1     0
AATGCGCCTCATGATGTTTAT     NAPHDVY        1     0
AATGCGCCTCATGCGATTTGG     NAPHAIW        1     0
AATGCGCCTCATGCGTGTCCG     NAPHACP        1     0
AATGCGCCTCATGCTACGTCG     NAPHATS        1     0
AATGCGCCTCATGCTCGGCTT     NAPHARL        1     0
AATGCGCCTCATGGGAGTCAT     NAPHGSH        1     0
AATGCGCCTCATGGTAGTCGG     NAPHGSR        1     0
AATGCGCCTCATGGTGCTCTT     NAPHGAL        1     0
AATGCGCCTCATTTTACTCTG     NAPHFTL        1     0
AATGCGCCTCCGAATACTATT     NAPPNTI        1     0
AATGCGCCTCCGACTACGCTG     NAPPTTL        1     0
AATGCGCCTCCGACTCGTTAG     NAPPTRQ        1     0
AATGCGCCTCCGACTGAGTGT     NAPPTEC        1     0
AATGCGCCTCCGAGGGGTAGT     NAPPRGS        1     0
AATGCGCCTCCGAGGTTGTAT     NAPPRLY        1     0
AATGCGCCTCCGATTGTTAAT     NAPPIVN        1     0
AATGCGCCTCCGCTGACTCCT     NAPPLTP        1     0
AATGCGCCTCCGCTGACTTAT     NAPPLTY        1     0
AATGCGCCTCCGCTTCGTCCG     NAPPLRP        1     0
AATGCGCCTCCGGAGAATAAT     NAPPENN        1     0
AATGCGCCTCCGGGGTCTAAT     NAPPGSN        1     0
AATGCGCCTCCGGTTTGGCCT     NAPPVWP        1     0
AATGCGCCTCCGTAGACTTTG     NAPPQTL        1     0
AATGCGCCTCCGTGGCGTACT     NAPPWRT        1     0
AATGCGCCTCCGTTGTGGTTG     NAPPLWL        1     0
AATGCGCCTCCGTTTTGGGTG     NAPPFWV        1     0
AATGCGCCTCCTAAGACGACA     NAPPKTT        1     0
AATGCGCCTCCTAAGCATGAG     NAPPKHE        1     0
AATGCGCCTCCTAAGCTGTAT     NAPPKLY        1     0
AATGCGCCTCCTACGAAGCTG     NAPPTKL        1     0
AATGCGCCTCCTACGACTACT     NAPPTTT        1     0
AATGCGCCTCCTACTACGACT     NAPPTTT        1     0
AATGCGCCTCCTACTCGGTTG     NAPPTRL        1     0
AATGCGCCTCCTACTCGTTCT     NAPPTRS        1     0
AATGCGCCTCCTACTTATCGG     NAPPTYR        1     0
AATGCGCCTCCTACTTCTACG     NAPPTST        1     0
AATGCGCCTCCTAGTCCGAAT     NAPPSPN        1     0
AATGCGCCTCCTAGTTCGCGT     NAPPSSR        1     0
AATGCGCCTCCTAGTTCTCCT     NAPPSSP        1     0
AATGCGCCTCCTATGCCTACT     NAPPMPT        1     0
AATGCGCCTCCTCCGAATTCT     NAPPPNS        1     0
AATGCGCCTCCTCCGCTTGTG     NAPPPLV        1     0
AATGCGCCTCCTCGTACTACG     NAPPRTT        1     0
AATGCGCCTCCTCGTACTCTT     NAPPRTL        1     0
AATGCGCCTCCTCGTCCTCTT     NAPPRPL        1     0
AATGCGCCTCCTCGTCTGTAT     NAPPRLY        1     0
AATGCGCCTCCTCGTGATATT     NAPPRDI        1     0
AATGCGCCTCCTCTGACGAAT     NAPPLTN        1     0
AATGCGCCTCCTCTGCATCAT     NAPPLHH        1     0
AATGCGCCTCCTCTTTCGCTT     NAPPLSL        1     0
AATGCGCCTCCTGATCATTGG     NAPPDHW        1     0
AATGCGCCTCCTGGTATGGTT     NAPPGMV        1     0
AATGCGCCTCCTGTGCGGTCG     NAPPVRS        1     0
AATGCGCCTCCTTAGATGAGT     NAPPQMS        1     0
AATGCGCCTCCTTATAATGCT     NAPPYNA        1     0
AATGCGCCTCCTTATCAGACT     NAPPYQT        1     0
AATGCGCCTCCTTATCTTGGT     NAPPYLG        1     0
AATGCGCCTCCTTCGACTCGT     NAPPSTR        1     0
AATGCGCCTCCTTCGCCGGTG     NAPPSPV        1     0
AATGCGCCTCCTTCTCAGCCT     NAPPSQP        1     0
AATGCGCCTCCTTCTGGTAGG     NAPPSGR        1     0
AATGCGCCTCCTTGGATGAGT     NAPPWMS        1     0
AATGCGCCTCGGACTTTGTAT     NAPRTLY        1     0
AATGCGCCTCGGCCTAAGCTT     NAPRPKL        1     0
AATGCGCCTCGGCCTGAGCGT     NAPRPER        1     0
AATGCGCCTCGGCTGCAGTCT     NAPRLQS        1     0
AATGCGCCTCGGCTTACGAAT     NAPRLTN        1     0
AATGCGCCTCGGGATATTTAT     NAPRDIY        1     0
AATGCGCCTCGGGTGTTGAGT     NAPRVLS        1     0
AATGCGCCTCGGGTTACTATG     NAPRVTM        1     0
AATGCGCCTCGGGTTATGCTG     NAPRVML        1     0
AATGCGCCTCGGTATGGTGTG     NAPRYGV        1     0
AATGCGCCTCGGTATTCTTCG     NAPRYSS        1     0
AATGCGCCTCGGTCGTTGATG     NAPRSLM        1     0
AATGCGCCTCGGTCTAGTCAG     NAPRSSQ        1     0
AATGCGCCTCGGTGGCCTGCG     NAPRWPA        1     0
AATGCGCCTCGGTTGCTGCAT     NAPRLLH        1     0
AATGCGCCTCGTACTTCTGAT     NAPRTSD        1     0
AATGCGCCTCGTATTAATGCT     NAPRINA        1     0
AATGCGCCTCGTCAGATTCGT     NAPRQIR        1     0
AATGCGCCTCGTCATATTGAT     NAPRHID        1     0
AATGCGCCTCGTCATCCGTGG     NAPRHPW        1     0
AATGCGCCTCGTCCGACTCCG     NAPRPTP        1     0
AATGCGCCTCGTCCTACTGCT     NAPRPTA        1     0
AATGCGCCTCGTCCTCCGGTT     NAPRPPV        1     0
AATGCGCCTCGTCCTGCTGAT     NAPRPAD        1     0
AATGCGCCTCGTCCTTGGTCT     NAPRPWS        1     0
AATGCGCCTCGTCTGCATCGT     NAPRLHR        1     0
AATGCGCCTCGTCTGTCTAGG     NAPRLSR        1     0
AATGCGCCTCGTGAGCTTTAT     NAPRELY        1     0
AATGCGCCTCGTGTTGGTCCT     NAPRVGP        1     0
AATGCGCCTCGTTATGCGCCT     NAPRYAP        1     0
AATGCGCCTCGTTCTGTTCCT     NAPRSVP        1     0
AATGCGCCTCTAGGGCCTTCG     NAPLGPS        1     0
AATGCGCCTCTGACGCTTGAG     NAPLTLE        1     0
AATGCGCCTCTGACGGGTTGG     NAPLTGW        1     0
AATGCGCCTCTGCAGAGTGGG     NAPLQSG        1     0
AATGCGCCTCTGCATAATAAT     NAPLHNN        1     0
AATGCGCCTCTGCCTTTTATG     NAPLPFM        1     0
AATGCGCCTCTGCTGACTGCT     NAPLLTA        1     0
AATGCGCCTCTGCTGTCGAAT     NAPLLSN        1     0
AATGCGCCTCTGCTTGCGACT     NAPLLAT        1     0
AATGCGCCTCTGGGTGTGTCT     NAPLGVS        1     0
AATGCGCCTCTGGTTCCTAAT     NAPLVPN        1     0
AATGCGCCTCTTAAGCTTCAG     NAPLKLQ        1     0
AATGCGCCTCTTAATGTGCGG     NAPLNVR        1     0
AATGCGCCTCTTACGCCGTCT     NAPLTPS        1     0
AATGCGCCTCTTACGCTGGTG     NAPLTLV        1     0
AATGCGCCTCTTACGGATAGT     NAPLTDS        1     0
AATGCGCCTCTTAGGGTTACT     NAPLRVT        1     0
AATGCGCCTCTTATTGCGTTG     NAPLIAL        1     0
AATGCGCCTCTTCATACTCGT     NAPLHTR        1     0
AATGCGCCTCTTCATATTATG     NAPLHIM        1     0
AATGCGCCTCTTCATCATATT     NAPLHHI        1     0
AATGCGCCTCTTCCGCTTCGT     NAPLPLR        1     0
AATGCGCCTCTTCCTCTGAAT     NAPLPLN        1     0
AATGCGCCTCTTCGTACTTCT     NAPLRTS        1     0
AATGCGCCTCTTCTGCCGACG     NAPLLPT        1     0
AATGCGCCTCTTCTTAAGTTT     NAPLLKF        1     0
AATGCGCCTCTTGCTGCTGGT     NAPLAAG        1     0
AATGCGCCTCTTTCTATGGGT     NAPLSMG        1     0
AATGCGCCTGAGATTACGTAT     NAPEITY        1     0
AATGCGCCTGAGATTACTGGT     NAPEITG        1     0
AATGCGCCTGAGATTCAGATT     NAPEIQI        1     0
AATGCGCCTGAGCTTCTTGGT     NAPELLG        1     0
AATGCGCCTGAGCTTTATGCT     NAPELYA        1     0
AATGCGCCTGAGGGTATGTCT     NAPEGMS        1     0
AATGCGCCTGAGGGTTATTTT     NAPEGYF        1     0
AATGCGCCTGATACTCATGAT     NAPDTHD        1     0
AATGCGCCTGATACTGGTCAG     NAPDTGQ        1     0
AATGCGCCTGATAGGATGAAT     NAPDRMN        1     0
AATGCGCCTGATATTAATCAT     NAPDINH        1     0
AATGCGCCTGATCATCCGTGG     NAPDHPW        1     0
AATGCGCCTGATCCTACGATT     NAPDPTI        1     0
AATGCGCCTGATCCTTATAGG     NAPDPYR        1     0
AATGCGCCTGATCTTGGTGAG     NAPDLGE        1     0
AATGCGCCTGATGCTTGTACG     NAPDACT        1     0
AATGCGCCTGATTCTAATCTG     NAPDSNL        1     0
AATGCGCCTGATTCTCCTCTG     NAPDSPL        1     0
AATGCGCCTGATTGTGATACG     NAPDCDT        1     0
AATGCGCCTGATTTTCCTGCG     NAPDFPA        1     0
AATGCGCCTGCGAATGTGTGG     NAPANVW        1     0
AATGCGCCTGCGAGGAGTACT     NAPARST        1     0
AATGCGCCTGCGAGGTATAAT     NAPARYN        1     0
AATGCGCCTGCGAGTTTTTCG     NAPASFS        1     0
AATGCGCCTGCGATGCGTCCG     NAPAMRP        1     0
AATGCGCCTGCGATGCTGCCT     NAPAMLP        1     0
AATGCGCCTGCGATTCGTTCT     NAPAIRS        1     0
AATGCGCCTGCGCGTTCGGTT     NAPARSV        1     0
AATGCGCCTGCGCTGCCTTTG     NAPALPL        1     0
AATGCGCCTGCGTTTATTACT     NAPAFIT        1     0
AATGCGCCTGCTAAGCCTACG     NAPAKPT        1     0
AATGCGCCTGCTACTAATGTG     NAPATNV        1     0
AATGCGCCTGCTACTCCTCAT     NAPATPH        1     0
AATGCGCCTGCTACTGATTAT     NAPATDY        1     0
AATGCGCCTGCTACTTCGTTT     NAPATSF        1     0
AATGCGCCTGCTATGTCGTTT     NAPAMSF        1     0
AATGCGCCTGCTCAGCCTTAT     NAPAQPY        1     0
AATGCGCCTGCTCCGAGTTCT     NAPAPSS        1     0
AATGCGCCTGCTCCTCGTACT     NAPAPRT        1     0
AATGCGCCTGCTCCTCTGTTT     NAPAPLF        1     0
AATGCGCCTGCTCCTGGTAAT     NAPAPGN        1     0
AATGCGCCTGCTCTGCGTCTG     NAPALRL        1     0
AATGCGCCTGCTCTGCTGGTG     NAPALLV        1     0
AATGCGCCTGCTGGTCCGTGG     NAPAGPW        1     0
AATGCGCCTGCTGGTCGTCTT     NAPAGRL        1     0
AATGCGCCTGCTGTGAGTGCT     NAPAVSA        1     0
AATGCGCCTGCTGTTACTTCT     NAPAVTS        1     0
AATGCGCCTGCTTATTCTTTG     NAPAYSL        1     0
AATGCGCCTGCTTCTAGGTCT     NAPASRS        1     0
AATGCGCCTGGACCTGTTGAG     NAPGPVE        1     0
AATGCGCCTGGGAATACTTGT     NAPGNTC        1     0
AATGCGCCTGGGACTACTTCT     NAPGTTS        1     0
AATGCGCCTGGGACTAGGTCG     NAPGTRS        1     0
AATGCGCCTGGGTCTGGGGCG     NAPGSGA        1     0
AATGCGCCTGGTAAGATTATG     NAPGKIM        1     0
AATGCGCCTGGTAATCCTCAT     NAPGNPH        1     0
AATGCGCCTGGTACGCTTGAG     NAPGTLE        1     0
AATGCGCCTGGTACGCTTTGT     NAPGTLC        1     0
AATGCGCCTGGTACGTCTAAG     NAPGTSK        1     0
AATGCGCCTGGTATGTATTGT     NAPGMYC        1     0
AATGCGCCTGGTATGTCGACT     NAPGMST        1     0
AATGCGCCTGGTCATCGTCCT     NAPGHRP        1     0
AATGCGCCTGGTCCTTTGGCT     NAPGPLA        1     0
AATGCGCCTGGTCGTCCTCTT     NAPGRPL        1     0
AATGCGCCTGGTCTTAGTACT     NAPGLST        1     0
AATGCGCCTGGTCTTCATCCT     NAPGLHP        1     0
AATGCGCCTGGTGGTCCTCGG     NAPGGPR        1     0
AATGCGCCTGGTGTGAAGCCT     NAPGVKP        1     0
AATGCGCCTGGTTAGAGGTGG     NAPGQRW        1     0
AATGCGCCTGTGACTGGGTGG     NAPVTGW        1     0
AATGCGCCTGTGATTCTTCCG     NAPVILP        1     0
AATGCGCCTGTGCAGGGGTCT     NAPVQGS        1     0
AATGCGCCTGTGCCTGTGCTG     NAPVPVL        1     0
AATGCGCCTGTGCCTTATTGG     NAPVPYW        1     0
AATGCGCCTGTGCGGTCTCTT     NAPVRSL        1     0
AATGCGCCTGTGCGTCCTCCT     NAPVRPP        1     0
AATGCGCCTGTGCGTGCTCCG     NAPVRAP        1     0
AATGCGCCTGTGCTTTATGGG     NAPVLYG        1     0
AATGCGCCTGTGTAGACTCTG     NAPVQTL        1     0
AATGCGCCTGTGTATAATCTT     NAPVYNL        1     0
AATGCGCCTGTGTCTCTGATG     NAPVSLM        1     0
AATGCGCCTGTGTTGCATGTT     NAPVLHV        1     0
AATGCGCCTGTGTTGGTGTTT     NAPVLVF        1     0
AATGCGCCTGTTACTACTCCG     NAPVTTP        1     0
AATGCGCCTGTTATTTTTCCG     NAPVIFP        1     0
AATGCGCCTGTTCCTAAGCCT     NAPVPKP        1     0
AATGCGCCTGTTCTGTATACG     NAPVLYT        1     0
AATGCGCCTGTTCTTCTGCAG     NAPVLLQ        1     0
AATGCGCCTTAGATTCTTACT     NAPQILT        1     0
AATGCGCCTTATCAGCCTCGT     NAPYQPR        1     0
AATGCGCCTTATCCGTAGGTG     NAPYPQV        1     0
AATGCGCCTTATCGGACTCTT     NAPYRTL        1     0
AATGCGCCTTATCGTCCGGCT     NAPYRPA        1     0
AATGCGCCTTATGATGCTTCG     NAPYDAS        1     0
AATGCGCCTTATTCTCGTTGT     NAPYSRC        1     0
AATGCGCCTTATTGTCATCTG     NAPYCHL        1     0
AATGCGCCTTATTTTAGTCCT     NAPYFSP        1     0
AATGCGCCTTCGAGGCCGACG     NAPSRPT        1     0
AATGCGCCTTCGATTCAGTAT     NAPSIQY        1     0
AATGCGCCTTCGTATTCTCCG     NAPSYSP        1     0
AATGCGCCTTCGTTGTCGTCG     NAPSLSS        1     0
AATGCGCCTTCGTTTGATCCG     NAPSFDP        1     0
AATGCGCCTTCTAAGTATTGG     NAPSKYW        1     0
AATGCGCCTTCTACTTCTGCG     NAPSTSA        1     0
AATGCGCCTTCTAGGAGTCCT     NAPSRSP        1     0
AATGCGCCTTCTCAGCTTTGG     NAPSQLW        1     0
AATGCGCCTTCTCCTTTGCGT     NAPSPLR        1     0
AATGCGCCTTCTCGTGGTGTG     NAPSRGV        1     0
AATGCGCCTTCTCGTGTTGTT     NAPSRVV        1     0
AATGCGCCTTCTCTGCCTAAT     NAPSLPN        1     0
AATGCGCCTTCTCTGTCTGGG     NAPSLSG        1     0
AATGCGCCTTCTCTTGGGCCT     NAPSLGP        1     0
AATGCGCCTTCTGGTACTCCT     NAPSGTP        1     0
AATGCGCCTTCTTGTCCGAGT     NAPSCPS        1     0
AATGCGCCTTGGAATAAGCTT     NAPWNKL        1     0
AATGCGCCTTGGAATCTGAAT     NAPWNLN        1     0
AATGCGCCTTGGAATCTTAAG     NAPWNLK        1     0
AATGCGCCTTGGACGCTGGGT     NAPWTLG        1     0
AATGCGCCTTGGACTTGGTCG     NAPWTWS        1     0
AATGCGCCTTGGCTGACTCTG     NAPWLTL        1     0
AATGCGCCTTGGCTTACGCCT     NAPWLTP        1     0
AATGCGCCTTGGGGTCCGACT     NAPWGPT        1     0
AATGCGCCTTGTACGAGTCCT     NAPCTSP        1     0
AATGCGCCTTTACTGCCTAGT     NAPLLPS        1     0
AATGCGCCTTTGACTACGAGG     NAPLTTR        1     0
AATGCGCCTTTGCATTCGCGT     NAPLHSR        1     0
AATGCGCCTTTGCCTCCTTTT     NAPLPPF        1     0
AATGCGCCTTTGCGTGCTCCG     NAPLRAP        1     0
AATGCGCCTTTGCTTTGGCAT     NAPLLWH        1     0
AATGCGCCTTTGGGGATGTGG     NAPLGMW        1     0
AATGCGCCTTTGGTGACTAGT     NAPLVTS        1     0
AATGCGCCTTTGTCTAGTCCT     NAPLSSP        1     0
AATGCGCCTTTTACTAGTTGG     NAPFTSW        1     0
AATGCGCCTTTTCCTCAGGAT     NAPFPQD        1     0
AATGCGCCTTTTCCTGCTGAT     NAPFPAD        1     0
AATGCGCCTTTTCTTCGTTAT     NAPFLRY        1     0
AATGCGCCTTTTCTTCTTACT     NAPFLLT        1     0
AATGCGCCTTTTTTTCTTGAT     NAPFFLD        1     0
AATGCGCGGAATACGGATCCT     NARNTDP        1     0
AATGCGCGGAATATGCTTCTG     NARNMLL        1     0
AATGCGCGGAATCATTTTGTT     NARNHFV        1     0
AATGCGCGGAATCTGAGTGTT     NARNLSV        1     0
AATGCGCGGAATGGTCTTCCT     NARNGLP        1     0
AATGCGCGGAATGGTGCGGAT     NARNGAD        1     0
AATGCGCGGAATTTTTATGTT     NARNFYV        1     0
AATGCGCGGACGACGCTGATG     NARTTLM        1     0
AATGCGCGGACGACTCTGAGT     NARTTLS        1     0
AATGCGCGGACGACTTCGGTG     NARTTSV        1     0
AATGCGCGGACGAGTACTCCT     NARTSTP        1     0
AATGCGCGGACGATGACTATT     NARTMTI        1     0
AATGCGCGGACGATGGTTCCG     NARTMVP        1     0
AATGCGCGGACGATTGCTAAT     NARTIAN        1     0
AATGCGCGGACGGAGAAGTCT     NARTEKS        1     0
AATGCGCGGACGTTGTATTGG     NARTLYW        1     0
AATGCGCGGACTACTAATCCG     NARTTNP        1     0
AATGCGCGGACTACTGTGCAG     NARTTVQ        1     0
AATGCGCGGACTCAGCTGGCT     NARTQLA        1     0
AATGCGCGGACTCTTATGCCT     NARTLMP        1     0
AATGCGCGGACTGAGTTGAAG     NARTELK        1     0
AATGCGCGGACTGATCGGGCT     NARTDRA        1     0
AATGCGCGGACTGTTTCTACT     NARTVST        1     0
AATGCGCGGACTGTTTTTCTT     NARTVFL        1     0
AATGCGCGGACTTCTGCTAAT     NARTSAN        1     0
AATGCGCGGACTTCTTATTCT     NARTSYS        1     0
AATGCGCGGACTTGGCCTAGT     NARTWPS        1     0
AATGCGCGGACTTTTCAGCAT     NARTFQH        1     0
AATGCGCGGAGTATGATGCTG     NARSMML        1     0
AATGCGCGGAGTATTGCTTCG     NARSIAS        1     0
AATGCGCGGAGTCCGACTCCT     NARSPTP        1     0
AATGCGCGGAGTCCTCTGCAG     NARSPLQ        1     0
AATGCGCGGATGCAGCTGCCG     NARMQLP        1     0
AATGCGCGGATGCATGTGAAG     NARMHVK        1     0
AATGCGCGGATGCTTGTTCTG     NARMLVL        1     0
AATGCGCGGATGGTTCCGATT     NARMVPI        1     0
AATGCGCGGATGTCTACTCAT     NARMSTH        1     0
AATGCGCGGATGTGTCAGCCT     NARMCQP        1     0
AATGCGCGGATTCCGGGGGCG     NARIPGA        1     0
AATGCGCGGATTTATCCGGTT     NARIYPV        1     0
AATGCGCGGATTTCGCATTCG     NARISHS        1     0
AATGCGCGGCAGAATCTGCAT     NARQNLH        1     0
AATGCGCGGCAGCATAATCAT     NARQHNH        1     0
AATGCGCGGCAGCCGAATCCT     NARQPNP        1     0
AATGCGCGGCAGCCGTTTGGT     NARQPFG        1     0
AATGCGCGGCAGTTTATTGAT     NARQFID        1     0
AATGCGCGGCATAATACGTCT     NARHNTS        1     0
AATGCGCGGCATACTCCTACG     NARHTPT        1     0
AATGCGCGGCATATGGCTGAG     NARHMAE        1     0
AATGCGCGGCATGAGAATTCG     NARHENS        1     0
AATGCGCGGCATGCTCATACT     NARHAHT        1     0
AATGCGCGGCATGGTACGGTT     NARHGTV        1     0
AATGCGCGGCATTGGAATTCG     NARHWNS        1     0
AATGCGCGGCCGCCGTCTCTG     NARPPSL        1     0
AATGCGCGGCCTACGGTTTCT     NARPTVS        1     0
AATGCGCGGCCTACTCCGTTT     NARPTPF        1     0
AATGCGCGGCCTATGCATCCT     NARPMHP        1     0
AATGCGCGGCCTATGCATCTG     NARPMHL        1     0
AATGCGCGGCCTCATCTTCTT     NARPHLL        1     0
AATGCGCGGCCTCCGCATCTG     NARPPHL        1     0
AATGCGCGGCCTCCTAGTCAG     NARPPSQ        1     0
AATGCGCGGCCTCCTCTGACT     NARPPLT        1     0
AATGCGCGGCCTCCTTCTGCT     NARPPSA        1     0
AATGCGCGGCCTCTGCATTGG     NARPLHW        1     0
AATGCGCGGCCTCTGGTTGTT     NARPLVV        1     0
AATGCGCGGCCTCTTAAGATT     NARPLKI        1     0
AATGCGCGGCCTCTTGTGATG     NARPLVM        1     0
AATGCGCGGCCTGATATGTTT     NARPDMF        1     0
AATGCGCGGCCTGATTTTTCG     NARPDFS        1     0
AATGCGCGGCCTGCGTGGAGT     NARPAWS        1     0
AATGCGCGGCCTGCTCTTGAT     NARPALD        1     0
AATGCGCGGCCTGGTAATATT     NARPGNI        1     0
AATGCGCGGCCTGGTCTTCCT     NARPGLP        1     0
AATGCGCGGCCTTATACGTCT     NARPYTS        1     0
AATGCGCGGCCTTGGCTGATG     NARPWLM        1     0
AATGCGCGGCCTTTGCTTGAT     NARPLLD        1     0
AATGCGCGGCCTTTTAGTCTG     NARPFSL        1     0
AATGCGCGGCTACTGCTGTGT     NARLLLC        1     0
AATGCGCGGCTGATTGTGAAT     NARLIVN        1     0
AATGCGCGGCTGATTGTGACG     NARLIVT        1     0
AATGCGCGGCTGCCTCATCTG     NARLPHL        1     0
AATGCGCGGCTGCCTGCGTAG     NARLPAQ        1     0
AATGCGCGGCTGCCTGGTACT     NARLPGT        1     0
AATGCGCGGCTGCCTGGTGGG     NARLPGG        1     0
AATGCGCGGCTGGAGTGTATG     NARLECM        1     0
AATGCGCGGCTGTTTACGATG     NARLFTM        1     0
AATGCGCGGCTTCATCATATG     NARLHHM        1     0
AATGCGCGGCTTCCTAATTCG     NARLPNS        1     0
AATGCGCGGCTTCTTCCGGTG     NARLLPV        1     0
AATGCGCGGGAGCAGATTGGG     NAREQIG        1     0
AATGCGCGGGAGCTGACTTCT     NARELTS        1     0
AATGCGCGGGAGCTTAGTTTG     NARELSL        1     0
AATGCGCGGGAGTATCCTACT     NAREYPT        1     0
AATGCGCGGGATACGATGATT     NARDTMI        1     0
AATGCGCGGGATACTCCGAAT     NARDTPN        1     0
AATGCGCGGGATATGCCTTCT     NARDMPS        1     0
AATGCGCGGGATCATCCGTCT     NARDHPS        1     0
AATGCGCGGGATCTGCTGCGT     NARDLLR        1     0
AATGCGCGGGATCTTGCTGAT     NARDLAD        1     0
AATGCGCGGGATGCGGTTAAG     NARDAVK        1     0
AATGCGCGGGATGGGCATCCG     NARDGHP        1     0
AATGCGCGGGATTTGCAGCCG     NARDLQP        1     0
AATGCGCGGGATTTTCTTACT     NARDFLT        1     0
AATGCGCGGGCGGCTTCGGGG     NARAASG        1     0
AATGCGCGGGCGGTGCTGCCG     NARAVLP        1     0
AATGCGCGGGCGTTGTGGATG     NARALWM        1     0
AATGCGCGGGCTACTACGGTG     NARATTV        1     0
AATGCGCGGGCTACTGATCTT     NARATDL        1     0
AATGCGCGGGCTCATACTTTT     NARAHTF        1     0
AATGCGCGGGCTCCTAATCCT     NARAPNP        1     0
AATGCGCGGGCTCCTTCGTGG     NARAPSW        1     0
AATGCGCGGGCTGCGAAGCTG     NARAAKL        1     0
AATGCGCGGGCTGTTGGGAGT     NARAVGS        1     0
AATGCGCGGGCTTCGACTTCG     NARASTS        1     0
AATGCGCGGGCTTGGCTGGGG     NARAWLG        1     0
AATGCGCGGGGGATTCAGCCT     NARGIQP        1     0
AATGCGCGGGGGGATGCTAGT     NARGDAS        1     0
AATGCGCGGGGTCCGGTGTCG     NARGPVS        1     0
AATGCGCGGGTGCCTCATCAT     NARVPHH        1     0
AATGCGCGGGTGCCTGTGCTG     NARVPVL        1     0
AATGCGCGGGTGCTGCCTCCT     NARVLPP        1     0
AATGCGCGGGTGGATGCTACG     NARVDAT        1     0
AATGCGCGGGTGGCGCCTCCT     NARVAPP        1     0
AATGCGCGGGTGGGTCCTACG     NARVGPT        1     0
AATGCGCGGGTGTGGGATGAT     NARVWDD        1     0
AATGCGCGGGTTAAGTGTATG     NARVKCM        1     0
AATGCGCGGGTTCAGACTCAT     NARVQTH        1     0
AATGCGCGGGTTCAGCATTCG     NARVQHS        1     0
AATGCGCGGGTTCAGCCTCCG     NARVQPP        1     0
AATGCGCGGGTTCTGCATTCG     NARVLHS        1     0
AATGCGCGGGTTCTGTATTCG     NARVLYS        1     0
AATGCGCGGGTTGCTAATCAT     NARVANH        1     0
AATGCGCGGGTTGCTAGTATT     NARVASI        1     0
AATGCGCGGTATAATGGGGCG     NARYNGA        1     0
AATGCGCGGTATATTTTACTG     NARYILL        1     0
AATGCGCGGTATCATACGAAT     NARYHTN        1     0
AATGCGCGGTATCATACTCAT     NARYHTH        1     0
AATGCGCGGTATCTGCATCCG     NARYLHP        1     0
AATGCGCGGTATGATAATCCT     NARYDNP        1     0
AATGCGCGGTATTCTAATGAG     NARYSNE        1     0
AATGCGCGGTCGACTCTTGTG     NARSTLV        1     0
AATGCGCGGTCGCCGGATACT     NARSPDT        1     0
AATGCGCGGTCGCCTCTTATT     NARSPLI        1     0
AATGCGCGGTCGGCGATGACT     NARSAMT        1     0
AATGCGCGGTCGTCTCAGATT     NARSSQI        1     0
AATGCGCGGTCTAGTACTCCG     NARSSTP        1     0
AATGCGCGGTCTCAGCCTACT     NARSQPT        1     0
AATGCGCGGTCTGAGCCGTTT     NARSEPF        1     0
AATGCGCGGTCTGCTGTGTTG     NARSAVL        1     0
AATGCGCGGTCTTATCTTGCG     NARSYLA        1     0
AATGCGCGGTCTTATTCTTTG     NARSYSL        1     0
AATGCGCGGTGGACTCCTGAG     NARWTPE        1     0
AATGCGCGGTGGACTCTTATG     NARWTLM        1     0
AATGCGCGGTGGGATCTTTTT     NARWDLF        1     0
AATGCGCGGTGGTATCATGTG     NARWYHV        1     0
AATGCGCGGTGGTCTTCGGCG     NARWSSA        1     0
AATGCGCGGTGTAATTCGGAG     NARCNSE        1     0
AATGCGCGGTGTCCGCCGAAT     NARCPPN        1     0
AATGCGCGGTGTCCGTCTCCG     NARCPSP        1     0
AATGCGCGGTGTTCTATTTCG     NARCSIS        1     0
AATGCGCGGTGTTTGCCTACG     NARCLPT        1     0
AATGCGCGGTTGACTTTTCAT     NARLTFH        1     0
AATGCGCGGTTGCCTCAGTAT     NARLPQY        1     0
AATGCGCGGTTGGCTGTTGCT     NARLAVA        1     0
AATGCGCGGTTGTCGGGGAAT     NARLSGN        1     0
AATGCGCGGTTGTTTCAGCTG     NARLFQL        1     0
AATGCGCGGTTTACGTCTATG     NARFTSM        1     0
AATGCGCGGTTTATGCAGCTG     NARFMQL        1     0
AATGCGCGGTTTCAGATGGCG     NARFQMA        1     0
AATGCGCGGTTTCATTATGTT     NARFHYV        1     0
AATGCGCGGTTTCCTCATCTG     NARFPHL        1     0
AATGCGCGGTTTCTTACTGCT     NARFLTA        1     0
AATGCGCGTAATACTCAGTTG     NARNTQL        1     0
AATGCGCGTAATCCGGGTATT     NARNPGI        1     0
AATGCGCGTACGAGTATGGCT     NARTSMA        1     0
AATGCGCGTACTACTCTGACT     NARTTLT        1     0
AATGCGCGTACTACTCTTAGT     NARTTLS        1     0
AATGCGCGTACTATGACGCCT     NARTMTP        1     0
AATGCGCGTACTATGATGTGG     NARTMMW        1     0
AATGCGCGTACTATTAGTGTG     NARTISV        1     0
AATGCGCGTACTCATTTGTTG     NARTHLL        1     0
AATGCGCGTACTCCGACTCTG     NARTPTL        1     0
AATGCGCGTACTCCGGTTCCT     NARTPVP        1     0
AATGCGCGTACTCCTGCGCTG     NARTPAL        1     0
AATGCGCGTACTCTTCAGACT     NARTLQT        1     0
AATGCGCGTACTGGTCCGGAG     NARTGPE        1     0
AATGCGCGTACTGGTCCTACT     NARTGPT        1     0
AATGCGCGTACTGTTGAGCCG     NARTVEP        1     0
AATGCGCGTAGTCCGAATATT     NARSPNI        1     0
AATGCGCGTAGTCCTTGTTGT     NARSPCC        1     0
AATGCGCGTAGTGTTGCGACT     NARSVAT        1     0
AATGCGCGTAGTTATGCGAAT     NARSYAN        1     0
AATGCGCGTATGCATGGGGGT     NARMHGG        1     0
AATGCGCGTATGCCTGGTATT     NARMPGI        1     0
AATGCGCGTATGCTGGTGATG     NARMLVM        1     0
AATGCGCGTATGTGTTTGCCT     NARMCLP        1     0
AATGCGCGTATTCCGGTTCTT     NARIPVL        1     0
AATGCGCGTATTCCTACGTTG     NARIPTL        1     0
AATGCGCGTATTCCTATTCCT     NARIPIP        1     0
AATGCGCGTATTCCTGTTGTT     NARIPVV        1     0
AATGCGCGTATTCTGTATATG     NARILYM        1     0
AATGCGCGTATTGTTTGGCCT     NARIVWP        1     0
AATGCGCGTATTTCTCCTACT     NARISPT        1     0
AATGCGCGTCAGATGAATCCG     NARQMNP        1     0
AATGCGCGTCAGCCTACTCCT     NARQPTP        1     0
AATGCGCGTCAGCCTTCTCAT     NARQPSH        1     0
AATGCGCGTCAGCTGGTGCCG     NARQLVP        1     0
AATGCGCGTCAGCTTTCTTCT     NARQLSS        1     0
AATGCGCGTCAGGATCCTCAG     NARQDPQ        1     0
AATGCGCGTCAGTCTTCTCTG     NARQSSL        1     0
AATGCGCGTCATACTCTTCCT     NARHTLP        1     0
AATGCGCGTCATATTAGTGTG     NARHISV        1     0
AATGCGCGTCATCAGACTTAT     NARHQTY        1     0
AATGCGCGTCATCTTGGGGTG     NARHLGV        1     0
AATGCGCGTCATCTTGTTTTT     NARHLVF        1     0
AATGCGCGTCATTATCCTGTT     NARHYPV        1     0
AATGCGCGTCATTCTACTTAT     NARHSTY        1     0
AATGCGCGTCCGAATCTGGAT     NARPNLD        1     0
AATGCGCGTCCGACTATTCAG     NARPTIQ        1     0
AATGCGCGTCCGACTGCTTGG     NARPTAW        1     0
AATGCGCGTCCGATGAGTCCG     NARPMSP        1     0
AATGCGCGTCCGATGCCGAAG     NARPMPK        1     0
AATGCGCGTCCGATTGCTGCT     NARPIAA        1     0
AATGCGCGTCCGATTGTGGAG     NARPIVE        1     0
AATGCGCGTCCGATTTCTGAT     NARPISD        1     0
AATGCGCGTCCGGATACTCTT     NARPDTL        1     0
AATGCGCGTCCGGGGCATATG     NARPGHM        1     0
AATGCGCGTCCGGTAAGTGAG     NARPVSE        1     0
AATGCGCGTCCGTATCCGAGT     NARPYPS        1     0
AATGCGCGTCCGTCGTATCTT     NARPSYL        1     0
AATGCGCGTCCGTCGTCGGTT     NARPSSV        1     0
AATGCGCGTCCGTTTTCTTCG     NARPFSS        1     0
AATGCGCGTCCTACGAATCTT     NARPTNL        1     0
AATGCGCGTCCTACTCCTCCT     NARPTPP        1     0
AATGCGCGTCCTACTCTGGAG     NARPTLE        1     0
AATGCGCGTCCTAGTCCGCCT     NARPSPP        1     0
AATGCGCGTCCTAGTTGGGCG     NARPSWA        1     0
AATGCGCGTCCTATTACGTCG     NARPITS        1     0
AATGCGCGTCCTCAGCATGAG     NARPQHE        1     0
AATGCGCGTCCTCCGAATAGT     NARPPNS        1     0
AATGCGCGTCCTCCTGCTCTG     NARPPAL        1     0
AATGCGCGTCCTCCTTCTCAT     NARPPSH        1     0
AATGCGCGTCCTGAGCCGTAG     NARPEPQ        1     0
AATGCGCGTCCTGCTACTCTT     NARPATL        1     0
AATGCGCGTCCTGCTATTTTG     NARPAIL        1     0
AATGCGCGTCCTGCTGGGGCT     NARPAGA        1     0
AATGCGCGTCCTGTGTCTCCG     NARPVSP        1     0
AATGCGCGTCCTTATGCGACG     NARPYAT        1     0
AATGCGCGTCCTTGGGAGGCG     NARPWEA        1     0
AATGCGCGTCCTTTTCATCTT     NARPFHL        1     0
AATGCGCGTCTGACTCATGCT     NARLTHA        1     0
AATGCGCGTCTGCATAGTCTT     NARLHSL        1     0
AATGCGCGTCTGCTTTCTCCT     NARLLSP        1     0
AATGCGCGTCTGGCGGAGCCT     NARLAEP        1     0
AATGCGCGTCTGGCTCCGGGT     NARLAPG        1     0
AATGCGCGTCTGTGGATTATG     NARLWIM        1     0
AATGCGCGTCTGTTTCCGCCT     NARLFPP        1     0
AATGCGCGTCTGTTTGATACT     NARLFDT        1     0
AATGCGCGTCTTCAGGTTTCT     NARLQVS        1     0
AATGCGCGTCTTCCTAATATG     NARLPNM        1     0
AATGCGCGTCTTGATCGGAGT     NARLDRS        1     0
AATGCGCGTCTTGATGGTATT     NARLDGI        1     0
AATGCGCGTCTTGCTCAGCAG     NARLAQQ        1     0
AATGCGCGTCTTTCTGATGCG     NARLSDA        1     0
AATGCGCGTGAGGTTTCGGGT     NAREVSG        1     0
AATGCGCGTGATACGGGTACT     NARDTGT        1     0
AATGCGCGTGATATGCCGTAT     NARDMPY        1     0
AATGCGCGTGATATTAAGCAG     NARDIKQ        1     0
AATGCGCGTGATCCTCAGCTT     NARDPQL        1     0
AATGCGCGTGATCTGTCTGGG     NARDLSG        1     0
AATGCGCGTGATCTTCCATCT     NARDLPS        1     0
AATGCGCGTGATCTTGGGAAT     NARDLGN        1     0
AATGCGCGTGATTTTAATCCG     NARDFNP        1     0
AATGCGCGTGCGACTCCTGGT     NARATPG        1     0
AATGCGCGTGCGGTGCCTCCT     NARAVPP        1     0
AATGCGCGTGCGGTTCTTGCT     NARAVLA        1     0
AATGCGCGTGCTCCTCAGGAG     NARAPQE        1     0
AATGCGCGTGCTCTGAGTGCG     NARALSA        1     0
AATGCGCGTGCTGCTCATAGT     NARAAHS        1     0
AATGCGCGTGCTGCTTCGCAT     NARAASH        1     0
AATGCGCGTGCTGCTTTGCAT     NARAALH        1     0
AATGCGCGTGGGACGCCGTCG     NARGTPS        1     0
AATGCGCGTGGGATGATTCTT     NARGMIL        1     0
AATGCGCGTGGGATTACTTAG     NARGITQ        1     0
AATGCGCGTGGGGCGGGTGTG     NARGAGV        1     0
AATGCGCGTGGGTTTAATCTG     NARGFNL        1     0
AATGCGCGTGGTACTATGTCG     NARGTMS        1     0
AATGCGCGTGGTACTTATACT     NARGTYT        1     0
AATGCGCGTGGTCCGGAGGAT     NARGPED        1     0
AATGCGCGTGGTGGTACTCCT     NARGGTP        1     0
AATGCGCGTGTGTCTATGAAT     NARVSMN        1     0
AATGCGCGTGTTAATAATCAT     NARVNNH        1     0
AATGCGCGTGTTACGTATATG     NARVTYM        1     0
AATGCGCGTGTTATTACTGCG     NARVITA        1     0
AATGCGCGTGTTCAGCCTTCT     NARVQPS        1     0
AATGCGCGTGTTTCGGTGACT     NARVSVT        1     0
AATGCGCGTTATAATCTGCCT     NARYNLP        1     0
AATGCGCGTTATATTAGTTAT     NARYISY        1     0
AATGCGCGTTATCATCTTTGG     NARYHLW        1     0
AATGCGCGTTATCCGCTGCCT     NARYPLP        1     0
AATGCGCGTTATCTGATTCCT     NARYLIP        1     0
AATGCGCGTTATGAGATGCTG     NARYEML        1     0
AATGCGCGTTCGACTGCTTTG     NARSTAL        1     0
AATGCGCGTTCGCCGACGGGT     NARSPTG        1     0
AATGCGCGTTCGTTTTCTTCG     NARSFSS        1     0
AATGCGCGTTCTCAGACGACG     NARSQTT        1     0
AATGCGCGTTCTCAGGTTCCG     NARSQVP        1     0
AATGCGCGTTCTCCTTGTGCT     NARSPCA        1     0
AATGCGCGTTCTTATGATCCG     NARSYDP        1     0
AATGCGCGTTGGAGTTCTGTT     NARWSSV        1     0
AATGCGCGTTGGCCGTGTGAG     NARWPCE        1     0
AATGCGCGTTGGCCTATGCAT     NARWPMH        1     0
AATGCGCGTTGGGAGGTGCGT     NARWEVR        1     0
AATGCGCGTTGTCTTCCGATG     NARCLPM        1     0
AATGCGCGTTGTGTTACGATG     NARCVTM        1     0
AATGCGCGTTTGCATTCTGTT     NARLHSV        1     0
AATGCGCGTTTGCCTAATTCG     NARLPNS        1     0
AATGCGCGTTTTAATTCTGTG     NARFNSV        1     0
AATGCGCTAACTCTGCCTTCT     NALTLPS        1     0
AATGCGCTAAGTCTGCAGCAT     NALSLQH        1     0
AATGCGCTCACTCCGACGCTG     NALTPTL        1     0
AATGCGCTGAAGAATCTGAAG     NALKNLK        1     0
AATGCGCTGAAGACTAGTCGT     NALKTSR        1     0
AATGCGCTGAAGACTCCTATG     NALKTPM        1     0
AATGCGCTGAAGAGTCATGAT     NALKSHD        1     0
AATGCGCTGAAGCATCTGCCG     NALKHLP        1     0
AATGCGCTGAAGCGTGAGCTG     NALKREL        1     0
AATGCGCTGAAGGATACTCGT     NALKDTR        1     0
AATGCGCTGAAGGATCCTCTT     NALKDPL        1     0
AATGCGCTGAAGGCTACGTGG     NALKATW        1     0
AATGCGCTGAAGGGTCTGGAT     NALKGLD        1     0
AATGCGCTGAAGTTGTCTGTT     NALKLSV        1     0
AATGCGCTGAAGTTTCCGACT     NALKFPT        1     0
AATGCGCTGAAGTTTCGTTTT     NALKFRF        1     0
AATGCGCTGAATAATTCTACT     NALNNST        1     0
AATGCGCTGAATACTCCTGCG     NALNTPA        1     0
AATGCGCTGAATAGGCTGTAT     NALNRLY        1     0
AATGCGCTGAATATGAATAAT     NALNMNN        1     0
AATGCGCTGAATATGCAGCCG     NALNMQP        1     0
AATGCGCTGAATATTTAGACT     NALNIQT        1     0
AATGCGCTGAATCAGTCGGTG     NALNQSV        1     0
AATGCGCTGAATCATGATACT     NALNHDT        1     0
AATGCGCTGAATCCTACGCTT     NALNPTL        1     0
AATGCGCTGAATCGGGTGAAT     NALNRVN        1     0
AATGCGCTGAATCTGCCTCCT     NALNLPP        1     0
AATGCGCTGAATCTTAATGTT     NALNLNV        1     0
AATGCGCTGAATGATTATCGT     NALNDYR        1     0
AATGCGCTGAATGCTTTGCAG     NALNALQ        1     0
AATGCGCTGAATGGTCTGGCT     NALNGLA        1     0
AATGCGCTGAATTCTCTTCTT     NALNSLL        1     0
AATGCGCTGACGAATATGGAG     NALTNME        1     0
AATGCGCTGACGGATAATCAT     NALTDNH        1     0
AATGCGCTGACGGCTCTTCTT     NALTALL        1     0
AATGCGCTGACGTATCATCCG     NALTYHP        1     0
AATGCGCTGACGTCTGCTGCG     NALTSAA        1     0
AATGCGCTGACTAAGAATCCT     NALTKNP        1     0
AATGCGCTGACTAATTCTGAT     NALTNSD        1     0
AATGCGCTGACTAGGCTGAAT     NALTRLN        1     0
AATGCGCTGACTCCGATGAGG     NALTPMR        1     0
AATGCGCTGACTCCGTATACT     NALTPYT        1     0
AATGCGCTGACTCGGAATGCT     NALTRNA        1     0
AATGCGCTGACTCGTACGGCT     NALTRTA        1     0
AATGCGCTGACTCTGCATCAT     NALTLHH        1     0
AATGCGCTGACTGATCCGAAT     NALTDPN        1     0
AATGCGCTGACTTAGACTCCG     NALTQTP        1     0
AATGCGCTGACTTAGCTTAAT     NALTQLN        1     0
AATGCGCTGACTTCGAAGGTG     NALTSKV        1     0
AATGCGCTGAGGAGTTCGAGT     NALRSSS        1     0
AATGCGCTGAGGATGGCGCTA     NALRMAL        1     0
AATGCGCTGAGGCCGGCTGCT     NALRPAA        1     0
AATGCGCTGAGGCCTCCGCAG     NALRPPQ        1     0
AATGCGCTGAGGTCGACTCCT     NALRSTP        1     0
AATGCGCTGAGGTTTATTTAT     NALRFIY        1     0
AATGCGCTGAGTACGACTCGT     NALSTTR        1     0
AATGCGCTGAGTACGCCTATG     NALSTPM        1     0
AATGCGCTGAGTACGGATCCT     NALSTDP        1     0
AATGCGCTGAGTAGGTATACT     NALSRYT        1     0
AATGCGCTGAGTATGAGTGAT     NALSMSD        1     0
AATGCGCTGAGTATTTCGTCG     NALSISS        1     0
AATGCGCTGAGTCATACGGCT     NALSHTA        1     0
AATGCGCTGAGTCCGGATACG     NALSPDT        1     0
AATGCGCTGAGTCCGTATACG     NALSPYT        1     0
AATGCGCTGAGTCGGACTAAT     NALSRTN        1     0
AATGCGCTGAGTCTGACTTAG     NALSLTQ        1     0
AATGCGCTGAGTGATACTCGG     NALSDTR        1     0
AATGCGCTGAGTGGGGATCCG     NALSGDP        1     0
AATGCGCTGAGTTGGTATTGG     NALSWYW        1     0
AATGCGCTGATGACGCCTCCT     NALMTPP        1     0
AATGCGCTGATGATTTCGCTT     NALMISL        1     0
AATGCGCTGATGCAGACTCCG     NALMQTP        1     0
AATGCGCTGATGCCTACGTCT     NALMPTS        1     0
AATGCGCTGATGGAGCCTACT     NALMEPT        1     0
AATGCGCTGATGGGGCATTCT     NALMGHS        1     0
AATGCGCTGATGGTTTCGAGG     NALMVSR        1     0
AATGCGCTGATGTCTGTGCCT     NALMSVP        1     0
AATGCGCTGATGTTTACTTCT     NALMFTS        1     0
AATGCGCTGATTATGCATAGG     NALIMHR        1     0
AATGCGCTGATTCAGGGTACT     NALIQGT        1     0
AATGCGCTGATTCCTACTAGT     NALIPTS        1     0
AATGCGCTGATTCCTATGTCT     NALIPMS        1     0
AATGCGCTGATTCCTCCTGTT     NALIPPV        1     0
AATGCGCTGATTCGTACTGCG     NALIRTA        1     0
AATGCGCTGATTCTGACGGCT     NALILTA        1     0
AATGCGCTGATTCTGAGTCCT     NALILSP        1     0
AATGCGCTGATTCTTCTTACG     NALILLT        1     0
AATGCGCTGATTCTTGGTGAT     NALILGD        1     0
AATGCGCTGATTGAGCCTCCT     NALIEPP        1     0
AATGCGCTGATTGCTGATCCG     NALIADP        1     0
AATGCGCTGATTGCTGTGCTG     NALIAVL        1     0
AATGCGCTGATTTCGCCTTAG     NALISPQ        1     0
AATGCGCTGCAGACGAGGTCG     NALQTRS        1     0
AATGCGCTGCAGACTCCTCAT     NALQTPH        1     0
AATGCGCTGCAGACTCCTCCG     NALQTPP        1     0
AATGCGCTGCAGAGTCCGGTG     NALQSPV        1     0
AATGCGCTGCAGCCTAATTTT     NALQPNF        1     0
AATGCGCTGCAGCCTACTCCT     NALQPTP        1     0
AATGCGCTGCAGCTTACTCAG     NALQLTQ        1     0
AATGCGCTGCAGGCTGGGGCT     NALQAGA        1     0
AATGCGCTGCAGGCTTTTGCG     NALQAFA        1     0
AATGCGCTGCAGGTTCGTGTG     NALQVRV        1     0
AATGCGCTGCAGTCGACGTCG     NALQSTS        1     0
AATGCGCTGCAGTTTCTTCAG     NALQFLQ        1     0
AATGCGCTGCATAAGCCTCCG     NALHKPP        1     0
AATGCGCTGCATAATCGGTTG     NALHNRL        1     0
AATGCGCTGCATACGATTCAG     NALHTIQ        1     0
AATGCGCTGCATACGGTGATT     NALHTVI        1     0
AATGCGCTGCATAGGACGACT     NALHRTT        1     0
AATGCGCTGCATAGTATGGCT     NALHSMA        1     0
AATGCGCTGCATCCGCGTTCT     NALHPRS        1     0
AATGCGCTGCATCTTTTTCCT     NALHLFP        1     0
AATGCGCTGCATGTGCCTACG     NALHVPT        1     0
AATGCGCTGCCGACGGTTCCT     NALPTVP        1     0
AATGCGCTGCCGATGTTTGTT     NALPMFV        1     0
AATGCGCTGCCGATTAGGACG     NALPIRT        1     0
AATGCGCTGCCGATTAGTGCT     NALPISA        1     0
AATGCGCTGCCGATTTTTACT     NALPIFT        1     0
AATGCGCTGCCGCCGCTTTAT     NALPPLY        1     0
AATGCGCTGCCGCCTCGTGCT     NALPPRA        1     0
AATGCGCTGCCGGGTCATAGT     NALPGHS        1     0
AATGCGCTGCCGTAGACTCAG     NALPQTQ        1     0
AATGCGCTGCCGTATCGGAGT     NALPYRS        1     0
AATGCGCTGCCGTATTCTCAT     NALPYSH        1     0
AATGCGCTGCCGTATTCTTCG     NALPYSS        1     0
AATGCGCTGCCGTCGACGCCT     NALPSTP        1     0
AATGCGCTGCCGTCGACTTCT     NALPSTS        1     0
AATGCGCTGCCGTTGCTTCCG     NALPLLP        1     0
AATGCGCTGCCTACGACTAGT     NALPTTS        1     0
AATGCGCTGCCTACTCATCCT     NALPTHP        1     0
AATGCGCTGCCTAGGGTTGAG     NALPRVE        1     0
AATGCGCTGCCTAGTTGGTCT     NALPSWS        1     0
AATGCGCTGCCTATGTGGTCG     NALPMWS        1     0
AATGCGCTGCCTATTATGCAT     NALPIMH        1     0
AATGCGCTGCCTCATCCTACG     NALPHPT        1     0
AATGCGCTGCCTCATTGTACG     NALPHCT        1     0
AATGCGCTGCCTCCTACTACT     NALPPTT        1     0
AATGCGCTGCCTCCTCTTAAG     NALPPLK        1     0
AATGCGCTGCCTCCTTCTCAT     NALPPSH        1     0
AATGCGCTGCCTCGGACGTTG     NALPRTL        1     0
AATGCGCTGCCTCGGACTTTG     NALPRTL        1     0
AATGCGCTGCCTCGTCCTGCG     NALPRPA        1     0
AATGCGCTGCCTCGTGCTAGT     NALPRAS        1     0
AATGCGCTGCCTCTGACTATT     NALPLTI        1     0
AATGCGCTGCCTGATAGGCGT     NALPDRR        1     0
AATGCGCTGCCTGGGGAGAAG     NALPGEK        1     0
AATGCGCTGCCTGGGGGTCCT     NALPGGP        1     0
AATGCGCTGCCTGTGCCTCCG     NALPVPP        1     0
AATGCGCTGCCTTCGACTAAT     NALPSTN        1     0
AATGCGCTGCCTTCTCAGATG     NALPSQM        1     0
AATGCGCTGCCTTCTCTTGAG     NALPSLE        1     0
AATGCGCTGCCTTCTTTGCGG     NALPSLR        1     0
AATGCGCTGCGGACTACTGCT     NALRTTA        1     0
AATGCGCTGCGGACTCAGCAT     NALRTQH        1     0
AATGCGCTGCGGGCTCCGCCT     NALRAPP        1     0
AATGCGCTGCGGTTGACTGCG     NALRLTA        1     0
AATGCGCTGCGGTTTCAGTGG     NALRFQW        1     0
AATGCGCTGCGTAATTTTACT     NALRNFT        1     0
AATGCGCTGCGTACTGCGTTT     NALRTAF        1     0
AATGCGCTGCGTCCGTAGGCT     NALRPQA        1     0
AATGCGCTGCGTCCGTTGAGT     NALRPLS        1     0
AATGCGCTGCGTCCTCAGCAT     NALRPQH        1     0
AATGCGCTGCGTCCTCTGCTG     NALRPLL        1     0
AATGCGCTGCGTCTGAAGCAT     NALRLKH        1     0
AATGCGCTGCGTGGTTTGCAG     NALRGLQ        1     0
AATGCGCTGCGTGTGACTCAT     NALRVTH        1     0
AATGCGCTGCGTTCTCCGCCT     NALRSPP        1     0
AATGCGCTGCTGACTCAGGTT     NALLTQV        1     0
AATGCGCTGCTGATGCATCCG     NALLMHP        1     0
AATGCGCTGCTGATGGTTAAG     NALLMVK        1     0
AATGCGCTGCTGGAGTTTCCG     NALLEFP        1     0
AATGCGCTGCTGGATGCGTAT     NALLDAY        1     0
AATGCGCTGCTGGCTTGTGAT     NALLACD        1     0
AATGCGCTGCTGTATCCTACT     NALLYPT        1     0
AATGCGCTGCTGTCTGCGACG     NALLSAT        1     0
AATGCGCTGCTGTTGCTGATT     NALLLLI        1     0
AATGCGCTGCTGTTTTCGGAT     NALLFSD        1     0
AATGCGCTGCTTACGACTCGT     NALLTTR        1     0
AATGCGCTGCTTACTGATCAT     NALLTDH        1     0
AATGCGCTGCTTATGTCGTCT     NALLMSS        1     0
AATGCGCTGCTTCAGATTGCT     NALLQIA        1     0
AATGCGCTGCTTCCGGCTGCG     NALLPAA        1     0
AATGCGCTGCTTCCGTAGACT     NALLPQT        1     0
AATGCGCTGCTTCTTAAGGTT     NALLLKV        1     0
AATGCGCTGCTTCTTACGTTG     NALLLTL        1     0
AATGCGCTGCTTGCTAAGCTG     NALLAKL        1     0
AATGCGCTGCTTGGGCTTCGT     NALLGLR        1     0
AATGCGCTGCTTGGTCTGGAT     NALLGLD        1     0
AATGCGCTGCTTTATCAGGTT     NALLYQV        1     0
AATGCGCTGCTTTCGGGGGAA     NALLSGE        1     0
AATGCGCTGCTTTTGTCTTCT     NALLLSS        1     0
AATGCGCTGGAGAATAATGCG     NALENNA        1     0
AATGCGCTGGAGACGACGGGG     NALETTG        1     0
AATGCGCTGGAGACTCCTCCT     NALETPP        1     0
AATGCGCTGGAGACTGATCCG     NALETDP        1     0
AATGCGCTGGAGCAGAGGGAG     NALEQRE        1     0
AATGCGCTGGAGCCGTCTCTG     NALEPSL        1     0
AATGCGCTGGAGGATTATCCG     NALEDYP        1     0
AATGCGCTGGAGTTGCCGATG     NALELPM        1     0
AATGCGCTGGATACGACTATG     NALDTTM        1     0
AATGCGCTGGATACGGCTTTG     NALDTAL        1     0
AATGCGCTGGATACGTATCGG     NALDTYR        1     0
AATGCGCTGGATACTCTTCCT     NALDTLP        1     0
AATGCGCTGGATATGCTTATG     NALDMLM        1     0
AATGCGCTGGATCATAAGCGT     NALDHKR        1     0
AATGCGCTGGATCCTCATCGG     NALDPHR        1     0
AATGCGCTGGATCCTCGTCCG     NALDPRP        1     0
AATGCGCTGGATCGGCCTCCT     NALDRPP        1     0
AATGCGCTGGATGCGGGTCCG     NALDAGP        1     0
AATGCGCTGGATGCTACTCCT     NALDATP        1     0
AATGCGCTGGATTGGCGTACT     NALDWRT        1     0
AATGCGCTGGCGAAGGATCCG     NALAKDP        1     0
AATGCGCTGGCGAATCAGAGT     NALANQS        1     0
AATGCGCTGGCGACGATGAAG     NALATMK        1     0
AATGCGCTGGCGGTGCTGCCT     NALAVLP        1     0
AATGCGCTGGCGGTTCCTCGG     NALAVPR        1     0
AATGCGCTGGCGTCTTTTGGG     NALASFG        1     0
AATGCGCTGGCGTTGATTTCT     NALALIS        1     0
AATGCGCTGGCGTTTGCGTCG     NALAFAS        1     0
AATGCGCTGGCGTTTTCGTGG     NALAFSW        1     0
AATGCGCTGGCTACGGCTTAG     NALATAQ        1     0
AATGCGCTGGCTACTCCGCCG     NALATPP        1     0
AATGCGCTGGCTACTCCTGGG     NALATPG        1     0
AATGCGCTGGCTATGGTTGTG     NALAMVV        1     0
AATGCGCTGGCTCAGTGGTCG     NALAQWS        1     0
AATGCGCTGGCTCATTTTCTT     NALAHFL        1     0
AATGCGCTGGCTCCGATTATG     NALAPIM        1     0
AATGCGCTGGCTCCTGCGTTG     NALAPAL        1     0
AATGCGCTGGCTCCTTTGCAT     NALAPLH        1     0
AATGCGCTGGCTCTTGTTGGT     NALALVG        1     0
AATGCGCTGGCTGCTACGTGG     NALAATW        1     0
AATGCGCTGGCTTCTCTTTCG     NALASLS        1     0
AATGCGCTGGGGACTCCTGCT     NALGTPA        1     0
AATGCGCTGGGGCATCCGTTT     NALGHPF        1     0
AATGCGCTGGGGGGGAAGCAT     NALGGKH        1     0
AATGCGCTGGGGTCTCTTCTT     NALGSLL        1     0
AATGCGCTGGGTACGCCTGGG     NALGTPG        1     0
AATGCGCTGGGTCAGGCGAAT     NALGQAN        1     0
AATGCGCTGGGTCCGTAGATG     NALGPQM        1     0
AATGCGCTGGGTCCTAAGAAT     NALGPKN        1     0
AATGCGCTGGGTCCTAATGAG     NALGPNE        1     0
AATGCGCTGGGTCCTGGTAAT     NALGPGN        1     0
AATGCGCTGGGTTATCAGTGG     NALGYQW        1     0
AATGCGCTGGGTTTGTTTCCT     NALGLFP        1     0
AATGCGCTGGTGAAGCCTAAT     NALVKPN        1     0
AATGCGCTGGTGAAGCGTCTT     NALVKRL        1     0
AATGCGCTGGTGACGCATACT     NALVTHT        1     0
AATGCGCTGGTGACGCCGCCT     NALVTPP        1     0
AATGCGCTGGTGATTATTGTT     NALVIIV        1     0
AATGCGCTGGTGCGGAATGGG     NALVRNG        1     0
AATGCGCTGGTGGCTCATGGT     NALVAHG        1     0
AATGCGCTGGTTACGTCTCAG     NALVTSQ        1     0
AATGCGCTGGTTACTATGCCG     NALVTMP        1     0
AATGCGCTGGTTCATTGGTAT     NALVHWY        1     0
AATGCGCTGGTTCCGTTTCCG     NALVPFP        1     0
AATGCGCTGGTTGCGACTACT     NALVATT        1     0
AATGCGCTGGTTGGGACTCTG     NALVGTL        1     0
AATGCGCTGGTTTATTCTGGG     NALVYSG        1     0
AATGCGCTGGTTTCGGTGTTT     NALVSVF        1     0
AATGCGCTGGTTTCTATGCTG     NALVSML        1     0
AATGCGCTGTAGGTTAAGGAG     NALQVKE        1     0
AATGCGCTGTATAAGCATAGT     NALYKHS        1     0
AATGCGCTGTATAAGCTGTCG     NALYKLS        1     0
AATGCGCTGTATAATCATGCG     NALYNHA        1     0
AATGCGCTGTATAATTTGCCG     NALYNLP        1     0
AATGCGCTGTATACAGGTACT     NALYTGT        1     0
AATGCGCTGTATACTGAGTAG     NALYTEQ        1     0
AATGCGCTGTATCATCATCAG     NALYHHQ        1     0
AATGCGCTGTATCCGGAGACG     NALYPET        1     0
AATGCGCTGTATCCGTCTTCG     NALYPSS        1     0
AATGCGCTGTATCCGTCTTTG     NALYPSL        1     0
AATGCGCTGTATCCTCAGCTG     NALYPQL        1     0
AATGCGCTGTATGATCTGTCG     NALYDLS        1     0
AATGCGCTGTATTCGGTTGTT     NALYSVV        1     0
AATGCGCTGTCGAATAATCCT     NALSNNP        1     0
AATGCGCTGTCGAATAGGGCG     NALSNRA        1     0
AATGCGCTGTCGACGGTGCCT     NALSTVP        1     0
AATGCGCTGTCGAGTATGGCG     NALSSMA        1     0
AATGCGCTGTCGATGCCGCTT     NALSMPL        1     0
AATGCGCTGTCGATTTCGCCT     NALSISP        1     0
AATGCGCTGTCGGCTGCGGTT     NALSAAV        1     0
AATGCGCTGTCGTCGGTGATT     NALSSVI        1     0
AATGCGCTGTCGTCTGATCAG     NALSSDQ        1     0
AATGCGCTGTCGTCTTGTTAT     NALSSCY        1     0
AATGCGCTGTCTAAGACTTAT     NALSKTY        1     0
AATGCGCTGTCTACGATGCTT     NALSTML        1     0
AATGCGCTGTCTCAGGAGCTG     NALSQEL        1     0
AATGCGCTGTCTCGTGCGCCT     NALSRAP        1     0
AATGCGCTGTCTGATTATTTG     NALSDYL        1     0
AATGCGCTGTCTGCGTATAGT     NALSAYS        1     0
AATGCGCTGTCTGGTCCTCCT     NALSGPP        1     0
AATGCGCTGTCTGGTGTTCAT     NALSGVH        1     0
AATGCGCTGTCTTCGTGGTAT     NALSSWY        1     0
AATGCGCTGTGGAAGAATTAT     NALWKNY        1     0
AATGCGCTGTGGAAGCTTGGG     NALWKLG        1     0
AATGCGCTGTGGACTGTTCCT     NALWTVP        1     0
AATGCGCTGTGGCCGGATCGG     NALWPDR        1     0
AATGCGCTGTGGCCTAAGCAG     NALWPKQ        1     0
AATGCGCTGTGGCTGCAGACT     NALWLQT        1     0
AATGCGCTGTGGGTTTCTGCG     NALWVSA        1     0
AATGCGCTGTGGTTTTTGGAT     NALWFLD        1     0
AATGCGCTGTGTATTATGCCG     NALCIMP        1     0
AATGCGCTGTGTGCGTCGTGT     NALCASC        1     0
AATGCGCTGTTGGATCTTCCG     NALLDLP        1     0
AATGCGCTGTTTAGGATTGCT     NALFRIA        1     0
AATGCGCTGTTTCGTTTGGCT     NALFRLA        1     0
AATGCGCTGTTTCTGCTTGGG     NALFLLG        1     0
AATGCGCTGTTTGCTGGGTCT     NALFAGS        1     0
AATGCGCTGTTTGGTCCTTAT     NALFGPY        1     0
AATGCGCTTAAGACTCATGCT     NALKTHA        1     0
AATGCGCTTAAGACTCATTTG     NALKTHL        1     0
AATGCGCTTAAGCATCCGGAT     NALKHPD        1     0
AATGCGCTTAAGTTGGTTGGT     NALKLVG        1     0
AATGCGCTTAATACTACTAAG     NALNTTK        1     0
AATGCGCTTAATACTCCGACT     NALNTPT        1     0
AATGCGCTTAATACTGTTAAG     NALNTVK        1     0
AATGCGCTTAATCATTGTTGT     NALNHCC        1     0
AATGCGCTTAATCCGCCTCCT     NALNPPP        1     0
AATGCGCTTAATCCTGCTAGT     NALNPAS        1     0
AATGCGCTTAATGCTAATCAT     NALNANH        1     0
AATGCGCTTAATGTTACGTAT     NALNVTY        1     0
AATGCGCTTAATTTGAATTCG     NALNLNS        1     0
AATGCGCTTACGAAGATTGAG     NALTKIE        1     0
AATGCGCTTACGACTCTGTAT     NALTTLY        1     0
AATGCGCTTACGACTGCTCCT     NALTTAP        1     0
AATGCGCTTACGGGGGAGCTG     NALTGEL        1     0
AATGCGCTTACGTATCCTTAT     NALTYPY        1     0
AATGCGCTTACTAATCCGTGG     NALTNPW        1     0
AATGCGCTTACTACGGCTACG     NALTTAT        1     0
AATGCGCTTACTACTGTTGGG     NALTTVG        1     0
AATGCGCTTACTAGGCAGATG     NALTRQM        1     0
AATGCGCTTACTAGGCTTACG     NALTRLT        1     0
AATGCGCTTACTAGTCATGTT     NALTSHV        1     0
AATGCGCTTACTAGTCATTAT     NALTSHY        1     0
AATGCGCTTACTATGCCTCAT     NALTMPH        1     0
AATGCGCTTACTCATCCTAAG     NALTHPK        1     0
AATGCGCTTACTCCTCCGATG     NALTPPM        1     0
AATGCGCTTACTCGTACTGCG     NALTRTA        1     0
AATGCGCTTACTCTTACTGCG     NALTLTA        1     0
AATGCGCTTACTGAGCCTTAT     NALTEPY        1     0
AATGCGCTTACTGTTCCGGCG     NALTVPA        1     0
AATGCGCTTACTTCTCTTCTG     NALTSLL        1     0
AATGCGCTTACTTGGCGGACT     NALTWRT        1     0
AATGCGCTTAGGCCGTATTTT     NALRPYF        1     0
AATGCGCTTAGGCCTATTTTG     NALRPIL        1     0
AATGCGCTTAGGGCTCTGCAG     NALRALQ        1     0
AATGCGCTTAGGGGGCTGACG     NALRGLT        1     0
AATGCGCTTAGGTCGACGGAT     NALRSTD        1     0
AATGCGCTTAGGTTGCCGACT     NALRLPT        1     0
AATGCGCTTAGTACTCAGTCT     NALSTQS        1     0
AATGCGCTTAGTACTCATCCT     NALSTHP        1     0
AATGCGCTTAGTCGGACTTGG     NALSRTW        1     0
AATGCGCTTAGTCTTCGGGGT     NALSLRG        1     0
AATGCGCTTAGTGCTAGGCCT     NALSARP        1     0
AATGCGCTTATGAAGGCTTGG     NALMKAW        1     0
AATGCGCTTATGCCTGAGCCG     NALMPEP        1     0
AATGCGCTTATGGGTCCTCCT     NALMGPP        1     0
AATGCGCTTATGTCGTCTCTG     NALMSSL        1     0
AATGCGCTTATGTCTTCTCGG     NALMSSR        1     0
AATGCGCTTATTAGTCCTCCG     NALISPP        1     0
AATGCGCTTATTAGTCTGTCG     NALISLS        1     0
AATGCGCTTATTCCGTATGCT     NALIPYA        1     0
AATGCGCTTATTCCGTCGGAT     NALIPSD        1     0
AATGCGCTTATTCCTGCTCCG     NALIPAP        1     0
AATGCGCTTATTCTGGCTCTG     NALILAL        1     0
AATGCGCTTATTCTTCAGGCT     NALILQA        1     0
AATGCGCTTATTCTTCCGCTT     NALILPL        1     0
AATGCGCTTCAACATGATAGT     NALQHDS        1     0
AATGCGCTTCAGACGCCGACG     NALQTPT        1     0
AATGCGCTTCAGACGTTGTAG     NALQTLQ        1     0
AATGCGCTTCAGATGCTTACG     NALQMLT        1     0
AATGCGCTTCAGATGTATTCT     NALQMYS        1     0
AATGCGCTTCAGCAGACTGGT     NALQQTG        1     0
AATGCGCTTCAGCATACTCAT     NALQHTH        1     0
AATGCGCTTCAGCTTCAGCAG     NALQLQQ        1     0
AATGCGCTTCAGCTTCTTGTT     NALQLLV        1     0
AATGCGCTTCAGGGTCCTCCG     NALQGPP        1     0
AATGCGCTTCAGTATTTGACT     NALQYLT        1     0
AATGCGCTTCATATGTTTAGT     NALHMFS        1     0
AATGCGCTTCATCCGAGTGCG     NALHPSA        1     0
AATGCGCTTCATCCGTTTAAG     NALHPFK        1     0
AATGCGCTTCATCCTCCTCCT     NALHPPP        1     0
AATGCGCTTCATCGTCCGACT     NALHRPT        1     0
AATGCGCTTCATCTGCCTCCG     NALHLPP        1     0
AATGCGCTTCATCTTCCGCAT     NALHLPH        1     0
AATGCGCTTCATCTTCCTCCG     NALHLPP        1     0
AATGCGCTTCATGCGTTGCGT     NALHALR        1     0
AATGCGCTTCATTAGAGGAAT     NALHQRN        1     0
AATGCGCTTCATTCTTGGCGT     NALHSWR        1     0
AATGCGCTTCATTTGCTTCTG     NALHLLL        1     0
AATGCGCTTCCGAAGGCTACT     NALPKAT        1     0
AATGCGCTTCCGAATACGCCG     NALPNTP        1     0
AATGCGCTTCCGGATTTTGGT     NALPDFG        1     0
AATGCGCTTCCGGGGCATAGG     NALPGHR        1     0
AATGCGCTTCCGTATTCGGAT     NALPYSD        1     0
AATGCGCTTCCGTTTTATCAG     NALPFYQ        1     0
AATGCGCTTCCTACGTATAAT     NALPTYN        1     0
AATGCGCTTCCTACTCTTCTA     NALPTLL        1     0
AATGCGCTTCCTACTCTTTAT     NALPTLY        1     0
AATGCGCTTCCTATGAAGAAT     NALPMKN        1     0
AATGCGCTTCCTCAGTCTGGG     NALPQSG        1     0
AATGCGCTTCCTCAGTGGTGG     NALPQWW        1     0
AATGCGCTTCCTCCGCTGAGT     NALPPLS        1     0
AATGCGCTTCCTCCTTATTCG     NALPPYS        1     0
AATGCGCTTCCTCTTCATCCT     NALPLHP        1     0
AATGCGCTTCCTGATTATTAT     NALPDYY        1     0
AATGCGCTTCCTGGTCCTATG     NALPGPM        1     0
AATGCGCTTCCTGTTACGATG     NALPVTM        1     0
AATGCGCTTCCTTCGAGGCTG     NALPSRL        1     0
AATGCGCTTCGGACGGCTTTG     NALRTAL        1     0
AATGCGCTTCGGACTCAGCAG     NALRTQQ        1     0
AATGCGCTTCGGACTCCTGCG     NALRTPA        1     0
AATGCGCTTCGGATGTGGCTT     NALRMWL        1     0
AATGCGCTTCGGCCTTCGCGT     NALRPSR        1     0
AATGCGCTTCGGGGGCAGGCT     NALRGQA        1     0
AATGCGCTTCGGTATCTGCCT     NALRYLP        1     0
AATGCGCTTCGGTATGGTCTG     NALRYGL        1     0
AATGCGCTTCGTCAGAATCTG     NALRQNL        1     0
AATGCGCTTCGTCATATTCCG     NALRHIP        1     0
AATGCGCTTCGTCATGCTTTT     NALRHAF        1     0
AATGCGCTTCGTCCGATGTGG     NALRPMW        1     0
AATGCGCTTCGTGAGTCTTTG     NALRESL        1     0
AATGCGCTTCGTTTGGGTGAG     NALRLGE        1     0
AATGCGCTTCTGCTGCCTGAG     NALLLPE        1     0
AATGCGCTTCTGTTGAATCCG     NALLLNP        1     0
AATGCGCTTCTTATGCCTATT     NALLMPI        1     0
AATGCGCTTCTTCCTTTTGAT     NALLPFD        1     0
AATGCGCTTCTTCTTCCTGCT     NALLLPA        1     0
AATGCGCTTGAGCCTCTTTGG     NALEPLW        1     0
AATGCGCTTGAGCCTTGTCGT     NALEPCR        1     0
AATGCGCTTGATACTCCTTCT     NALDTPS        1     0
AATGCGCTTGATATCATTACT     NALDIIT        1     0
AATGCGCTTGATCGGGGTGAT     NALDRGD        1     0
AATGCGCTTGATGATTCGAGT     NALDDSS        1     0
AATGCGCTTGATGGTTCGACG     NALDGST        1     0
AATGCGCTTGATTTTCCTTTT     NALDFPF        1     0
AATGCGCTTGCGAGTGCGTTT     NALASAF        1     0
AATGCGCTTGCGGCTAAGCTT     NALAAKL        1     0
AATGCGCTTGCGGGTCTGCCT     NALAGLP        1     0
AATGCGCTTGCGTATGATTAT     NALAYDY        1     0
AATGCGCTTGCGTCGTCTGTT     NALASSV        1     0
AATGCGCTTGCGTTGCATTTG     NALALHL        1     0
AATGCGCTTGCTAGTCCTCAT     NALASPH        1     0
AATGCGCTTGCTATTAGGGTT     NALAIRV        1     0
AATGCGCTTGCTCATTATACG     NALAHYT        1     0
AATGCGCTTGCTCTTGAGGAT     NALALED        1     0
AATGCGCTTGCTGAGTATCCT     NALAEYP        1     0
AATGCGCTTGCTGCGGCTCCG     NALAAAP        1     0
AATGCGCTTGGGATGCCGCGT     NALGMPR        1     0
AATGCGCTTGGGTTTCCTTGG     NALGFPW        1     0
AATGCGCTTGGTACTCTTGTT     NALGTLV        1     0
AATGCGCTTGGTATGGTTGTT     NALGMVV        1     0
AATGCGCTTGGTCGGTCTCTT     NALGRSL        1     0
AATGCGCTTGGTCGTAATCTG     NALGRNL        1     0
AATGCGCTTGTGCAGACTCAT     NALVQTH        1     0
AATGCGCTTGTGCCGGTTCCT     NALVPVP        1     0
AATGCGCTTGTGCCTACGTTG     NALVPTL        1     0
AATGCGCTTGTGGTTGGGCTG     NALVVGL        1     0
AATGCGCTTGTTACGGTTCAG     NALVTVQ        1     0
AATGCGCTTGTTAGTTCGCCT     NALVSSP        1     0
AATGCGCTTGTTATGGGGAGA     NALVMGR        1     0
AATGCGCTTGTTGATCTGTAT     NALVDLY        1     0
AATGCGCTTGTTGTTCCTACT     NALVVPT        1     0
AATGCGCTTTATATTATGCAT     NALYIMH        1     0
AATGCGCTTTATCATTTTCGT     NALYHFR        1     0
AATGCGCTTTATCCTAGGATG     NALYPRM        1     0
AATGCGCTTTATCCTGAGCCG     NALYPEP        1     0
AATGCGCTTTATCTTCTGCGT     NALYLLR        1     0
AATGCGCTTTATGCTGCGACG     NALYAAT        1     0
AATGCGCTTTATTCTATGCAT     NALYSMH        1     0
AATGCGCTTTCGAAGGATCCG     NALSKDP        1     0
AATGCGCTTTCGACTCCTCCT     NALSTPP        1     0
AATGCGCTTTCGAGTCGTCAG     NALSSRQ        1     0
AATGCGCTTTCGGGTCTGCCT     NALSGLP        1     0
AATGCGCTTTCGTCGGCTCCT     NALSSAP        1     0
AATGCGCTTTCTATGCCTTGG     NALSMPW        1     0
AATGCGCTTTCTCCGCGTGAT     NALSPRD        1     0
AATGCGCTTTCTCCGGGTACT     NALSPGT        1     0
AATGCGCTTTCTCGGCTTACG     NALSRLT        1     0
AATGCGCTTTGGTATCAGCAG     NALWYQQ        1     0
AATGCGCTTTGTTCGAGGTCT     NALCSRS        1     0
AATGCGCTTTTGCCTCATTAT     NALLPHY        1     0
AATGCGCTTTTGTTGGAGAGG     NALLLER        1     0
AATGCGCTTTTTCGGACTCAT     NALFRTH        1     0
AATGCGCTTTTTCTGACGGGG     NALFLTG        1     0
AATGCGGAAGTGCCTTAGCTG     NAEVPQL        1     0
AATGCGGAGAAGACGCAGCAT     NAEKTQH        1     0
AATGCGGAGAAGATGCCGATT     NAEKMPI        1     0
AATGCGGAGAAGCGGATGATT     NAEKRMI        1     0
AATGCGGAGAAGCGTCCTTCG     NAEKRPS        1     0
AATGCGGAGAAGGCTTCGCAT     NAEKASH        1     0
AATGCGGAGAATCAGACTCAT     NAENQTH        1     0
AATGCGGAGAATCCTCGTTGT     NAENPRC        1     0
AATGCGGAGAATGCTCTGCGT     NAENALR        1     0
AATGCGGAGAATGTGGCGCTT     NAENVAL        1     0
AATGCGGAGACGACGGATCCT     NAETTDP        1     0
AATGCGGAGACGAGGCAGAGT     NAETRQS        1     0
AATGCGGAGACGATTTGGCCG     NAETIWP        1     0
AATGCGGAGACGCCTGTGGAT     NAETPVD        1     0
AATGCGGAGACGCGTCTGCGG     NAETRLR        1     0
AATGCGGAGACGCTTCGGACG     NAETLRT        1     0
AATGCGGAGACGCTTCTGCTT     NAETLLL        1     0
AATGCGGAGACGCTTGGGACT     NAETLGT        1     0
AATGCGGAGACGGTGCTGCAT     NAETVLH        1     0
AATGCGGAGACGTATCCTCAG     NAETYPQ        1     0
AATGCGGAGACGTATCGGTCG     NAETYRS        1     0
AATGCGGAGACTCATACGCCG     NAETHTP        1     0
AATGCGGAGACTCCTGTTCGG     NAETPVR        1     0
AATGCGGAGACTGCGCTGACT     NAETALT        1     0
AATGCGGAGAGGCATATGTTG     NAERHML        1     0
AATGCGGAGAGGGCTGTTCTG     NAERAVL        1     0
AATGCGGAGAGTCAGCCGCCT     NAESQPP        1     0
AATGCGGAGAGTCCTGATCAT     NAESPDH        1     0
AATGCGGAGAGTCTGTTGTCT     NAESLLS        1     0
AATGCGGAGAGTTCGCAGCGT     NAESSQR        1     0
AATGCGGAGATGAGTAAGACG     NAEMSKT        1     0
AATGCGGAGATGCCGGTTGGG     NAEMPVG        1     0
AATGCGGAGATGCGTACTCTG     NAEMRTL        1     0
AATGCGGAGATGCTTCGGTCT     NAEMLRS        1     0
AATGCGGAGATTCATGGTTAT     NAEIHGY        1     0
AATGCGGAGATTCCTTTTGCT     NAEIPFA        1     0
AATGCGGAGATTGGGACGAGT     NAEIGTS        1     0
AATGCGGAGCAGAATCTTAGG     NAEQNLR        1     0
AATGCGGAGCAGACTAATGTG     NAEQTNV        1     0
AATGCGGAGCAGACTTATTGT     NAEQTYC        1     0
AATGCGGAGCAGAGTCATGGG     NAEQSHG        1     0
AATGCGGAGCAGCCGGCTCAG     NAEQPAQ        1     0
AATGCGGAGCAGCGTCTGGAT     NAEQRLD        1     0
AATGCGGAGCAGCTTACGTCT     NAEQLTS        1     0
AATGCGGAGCAGCTTTTTGAT     NAEQLFD        1     0
AATGCGGAGCAGGGGCCGTTT     NAEQGPF        1     0
AATGCGGAGCAGGTGTTGACG     NAEQVLT        1     0
AATGCGGAGCAGTATCGTGCT     NAEQYRA        1     0
AATGCGGAGCAGTCTGCGCAT     NAEQSAH        1     0
AATGCGGAGCAGTGGTGGGCT     NAEQWWA        1     0
AATGCGGAGCAGTTTACTTCG     NAEQFTS        1     0
AATGCGGAGCATCCGCCGTCG     NAEHPPS        1     0
AATGCGGAGCATGTGGAGTAT     NAEHVEY        1     0
AATGCGGAGCATTTGGCGGTT     NAEHLAV        1     0
AATGCGGAGCCGATGCGTACG     NAEPMRT        1     0
AATGCGGAGCCGGATGGTCAG     NAEPDGQ        1     0
AATGCGGAGCCGTAGAATGGT     NAEPQNG        1     0
AATGCGGAGCCGTCTCTGCCT     NAEPSLP        1     0
AATGCGGAGCCGTTTCATGAT     NAEPFHD        1     0
AATGCGGAGCCTACGAAGATG     NAEPTKM        1     0
AATGCGGAGCCTACTATTCAG     NAEPTIQ        1     0
AATGCGGAGCCTCCGGGTCTT     NAEPPGL        1     0
AATGCGGAGCCTCGTCCTGCG     NAEPRPA        1     0
AATGCGGAGCCTGAGGAGCGT     NAEPEER        1     0
AATGCGGAGCCTGATAATAAT     NAEPDNN        1     0
AATGCGGAGCCTGTGTTTCAG     NAEPVFQ        1     0
AATGCGGAGCGGCATGATCGT     NAERHDR        1     0
AATGCGGAGCGGCCTCGGTAT     NAERPRY        1     0
AATGCGGAGCGGCCTTCTAAT     NAERPSN        1     0
AATGCGGAGCGGCTTGCGTAT     NAERLAY        1     0
AATGCGGAGCGTCCTCCTCTT     NAERPPL        1     0
AATGCGGAGCGTCCTCGGGCT     NAERPRA        1     0
AATGCGGAGCGTCGTACTATG     NAERRTM        1     0
AATGCGGAGCGTGCGTTTCGT     NAERAFR        1     0
AATGCGGAGCGTTCTCGTCTT     NAERSRL        1     0
AATGCGGAGCTGACGGGTCAT     NAELTGH        1     0
AATGCGGAGCTGACTCATCCG     NAELTHP        1     0
AATGCGGAGCTGACTCTGTGG     NAELTLW        1     0
AATGCGGAGCTGAGGACGCTT     NAELRTL        1     0
AATGCGGAGCTGATGTATTAT     NAELMYY        1     0
AATGCGGAGCTGCCGGGGAAT     NAELPGN        1     0
AATGCGGAGCTGCCTGCTGGG     NAELPAG        1     0
AATGCGGAGCTGCTTAATCGT     NAELLNR        1     0
AATGCGGAGCTGCTTCATCTT     NAELLHL        1     0
AATGCGGAGCTGGCTCGTCGG     NAELARR        1     0
AATGCGGAGCTGTAGATGCCG     NAELQMP        1     0
AATGCGGAGCTTAGTCCGGCT     NAELSPA        1     0
AATGCGGAGCTTCAGTGGCGT     NAELQWR        1     0
AATGCGGAGCTTCCGATGACG     NAELPMT        1     0
AATGCGGAGCTTGCTGTTCCG     NAELAVP        1     0
AATGCGGAGGAGATGCATTGG     NAEEMHW        1     0
AATGCGGAGGAGATTGCTCCT     NAEEIAP        1     0
AATGCGGAGGAGCCGACTAAT     NAEEPTN        1     0
AATGCGGAGGAGCCTACTCTG     NAEEPTL        1     0
AATGCGGAGGAGCCTAGGATG     NAEEPRM        1     0
AATGCGGAGGAGCTGGCGGAG     NAEELAE        1     0
AATGCGGAGGATCCGGCGCTT     NAEDPAL        1     0
AATGCGGAGGATGTGGTGCAG     NAEDVVQ        1     0
AATGCGGAGGCGACGTGGCCG     NAEATWP        1     0
AATGCGGAGGCGACTACGACT     NAEATTT        1     0
AATGCGGAGGCGAGTGTGGAG     NAEASVE        1     0
AATGCGGAGGCGATTCCGTTG     NAEAIPL        1     0
AATGCGGAGGCGGCTACGGAT     NAEAATD        1     0
AATGCGGAGGCGTCTATTTCG     NAEASIS        1     0
AATGCGGAGGCGTGTGTAGCT     NAEACVA        1     0
AATGCGGAGGCTAATACTCCT     NAEANTP        1     0
AATGCGGAGGCTAGAGATACA     NAEARDT        1     0
AATGCGGAGGCTATTACGGCT     NAEAITA        1     0
AATGCGGAGGCTCCTCGGTCT     NAEAPRS        1     0
AATGCGGAGGCTGCGACTACT     NAEAATT        1     0
AATGCGGAGGCTGCTAAGCAT     NAEAAKH        1     0
AATGCGGAGGCTGTGAATCGT     NAEAVNR        1     0
AATGCGGAGGGGCGTCTTGCT     NAEGRLA        1     0
AATGCGGAGGGTAGGAATAAG     NAEGRNK        1     0
AATGCGGAGGGTCAGACTGTG     NAEGQTV        1     0
AATGCGGAGGGTCATCTGCTG     NAEGHLL        1     0
AATGCGGAGGGTCCGGATGTT     NAEGPDV        1     0
AATGCGGAGGGTCCGGGTCGT     NAEGPGR        1     0
AATGCGGAGGGTCGGCCTGAT     NAEGRPD        1     0
AATGCGGAGGTGCATGCGGGG     NAEVHAG        1     0
AATGCGGAGGTGCATTCGCAG     NAEVHSQ        1     0
AATGCGGAGGTGCCGGCGCGT     NAEVPAR        1     0
AATGCGGAGGTGGTGCGTTTT     NAEVVRF        1     0
AATGCGGAGGTTAAGTATCGT     NAEVKYR        1     0
AATGCGGAGGTTCATGCGCCT     NAEVHAP        1     0
AATGCGGAGGTTCGCAGTGCG     NAEVRSA        1     0
AATGCGGAGGTTCGTCGTCAG     NAEVRRQ        1     0
AATGCGGAGGTTGTTCGGATT     NAEVVRI        1     0
AATGCGGAGGTTTAGGCGATT     NAEVQAI        1     0
AATGCGGAGTAGGCGCTGGCT     NAEQALA        1     0
AATGCGGAGTATACTCTGAAT     NAEYTLN        1     0
AATGCGGAGTATCCTACTTTT     NAEYPTF        1     0
AATGCGGAGTCGCCTGTTCTT     NAESPVL        1     0
AATGCGGAGTCGGTGTATCGG     NAESVYR        1     0
AATGCGGAGTCGTATAAGTCT     NAESYKS        1     0
AATGCGGAGTCGTATTCTGTG     NAESYSV        1     0
AATGCGGAGTCGTCGGTTAGG     NAESSVR        1     0
AATGCGGAGTCTAATATTCGG     NAESNIR        1     0
AATGCGGAGTCTGCTATGAAT     NAESAMN        1     0
AATGCGGAGTGGCCGTGGGGG     NAEWPWG        1     0
AATGCGGAGTGGGGGAATGCT     NAEWGNA        1     0
AATGCGGAGTGGTCGCGGATT     NAEWSRI        1     0
AATGCGGAGTTGATGCTGACT     NAELMLT        1     0
AATGCGGAGTTGCATACGGGT     NAELHTG        1     0
AATGCGGAGTTGCGTATTCAT     NAELRIH        1     0
AATGCGGAGTTGTATGTTCCT     NAELYVP        1     0
AATGCGGAGTTGTCGCGGCTG     NAELSRL        1     0
AATGCGGAGTTTGTGCGGTAT     NAEFVRY        1     0
AATGCGGAGTTTGTGCGTTTG     NAEFVRL        1     0
AATGCGGATAAGAAGGGGTGT     NADKKGC        1     0
AATGCGGATAAGTCGACGCCT     NADKSTP        1     0
AATGCGGATAATAGGAAGCTG     NADNRKL        1     0
AATGCGGATACGAAGTCGATT     NADTKSI        1     0
AATGCGGATACGACGACGCTG     NADTTTL        1     0
AATGCGGATACGAGGTCGATG     NADTRSM        1     0
AATGCGGATACGAGGTGGGCG     NADTRWA        1     0
AATGCGGATACGCCTCAGTCT     NADTPQS        1     0
AATGCGGATACGGGTCGTACG     NADTGRT        1     0
AATGCGGATACGGTTCAGCCG     NADTVQP        1     0
AATGCGGATACGGTTCCTTGG     NADTVPW        1     0
AATGCGGATACGTGGGAGGTG     NADTWEV        1     0
AATGCGGATACGTGTCGTCTG     NADTCRL        1     0
AATGCGGATACTAATGGGGAT     NADTNGD        1     0
AATGCGGATACTACGAAGCCG     NADTTKP        1     0
AATGCGGATACTACTGCTGTG     NADTTAV        1     0
AATGCGGATACTAGGCCTGAG     NADTRPE        1     0
AATGCGGATACTGCGCCTTTG     NADTAPL        1     0
AATGCGGATACTTAGCTGCGT     NADTQLR        1     0
AATGCGGATACTTCTATTCCT     NADTSIP        1     0
AATGCGGATAGGACTGTGTAT     NADRTVY        1     0
AATGCGGATAGGAGGGCTATT     NADRRAI        1     0
AATGCGGATAGGTCTGCGCTT     NADRSAL        1     0
AATGCGGATAGTATTATTACG     NADSIIT        1     0
AATGCGGATAGTGCGACGCCG     NADSATP        1     0
AATGCGGATAGTGCGACTCTG     NADSATL        1     0
AATGCGGATATGACGCGTAGT     NADMTRS        1     0
AATGCGGATATGATTCGTTTT     NADMIRF        1     0
AATGCGGATATGGTTATGCTT     NADMVML        1     0
AATGCGGATATGTCTCGTAGG     NADMSRR        1     0
AATGCGGATATGTGGGTGACT     NADMWVT        1     0
AATGCGGATCAGAAAGCTCGT     NADQKAR        1     0
AATGCGGATCAGACGTGGGCG     NADQTWA        1     0
AATGCGGATCAGCCTCGGAAT     NADQPRN        1     0
AATGCGGATCAGCTTCTTTAT     NADQLLY        1     0
AATGCGGATCAGTTTCGGAAT     NADQFRN        1     0
AATGCGGATCATACGTGGTAT     NADHTWY        1     0
AATGCGGATCATCAGCCTCCG     NADHQPP        1     0
AATGCGGATCATCATAAGCTG     NADHHKL        1     0
AATGCGGATCATCATGATCGG     NADHHDR        1     0
AATGCGGATCATCCGTATTAT     NADHPYY        1     0
AATGCGGATCATCGGAATTCG     NADHRNS        1     0
AATGCGGATCATCGTCTTAAG     NADHRLK        1     0
AATGCGGATCATGGGTATGGG     NADHGYG        1     0
AATGCGGATCATGGTAATACT     NADHGNT        1     0
AATGCGGATCCGAAGTGGCGT     NADPKWR        1     0
AATGCGGATCCGACGCATTGC     NADPTHC        1     0
AATGCGGATCCGTCGACGAAG     NADPSTK        1     0
AATGCGGATCCGTTGCAGACG     NADPLQT        1     0
AATGCGGATCCTACGGTTGTG     NADPTVV        1     0
AATGCGGATCCTATGGCTAAG     NADPMAK        1     0
AATGCGGATCCTCATCTTCCT     NADPHLP        1     0
AATGCGGATCCTCATTCGGCG     NADPHSA        1     0
AATGCGGATCCTGAGACTAAT     NADPETN        1     0
AATGCGGATCCTGAGGCTGCT     NADPEAA        1     0
AATGCGGATCCTGCATGGTTT     NADPAWF        1     0
AATGCGGATCCTGCGTCGTTT     NADPASF        1     0
AATGCGGATCCTGCTTGGTTT     NADPAWF        1     0
AATGCGGATCCTTATCAGCAG     NADPYQQ        1     0
AATGCGGATCCTTCGCTTCAG     NADPSLQ        1     0
AATGCGGATCCTTGGCGGCCT     NADPWRP        1     0
AATGCGGATCGGAATCATTTT     NADRNHF        1     0
AATGCGGATCGGACTAATCTT     NADRTNL        1     0
AATGCGGATCGGGGTAAGCTT     NADRGKL        1     0
AATGCGGATCGGTCGCAGGTG     NADRSQV        1     0
AATGCGGATCGGTCGCGGTGG     NADRSRW        1     0
AATGCGGATCTGAAGAAGTCT     NADLKKS        1     0
AATGCGGATCTGACGTCGAAG     NADLTSK        1     0
AATGCGGATCTGACTTCTGGG     NADLTSG        1     0
AATGCGGATCTGAGGTTGAAG     NADLRLK        1     0
AATGCGGATCTGCAGAGTCGG     NADLQSR        1     0
AATGCGGATCTGCGTGTGTAT     NADLRVY        1     0
AATGCGGATCTGTCTTCGTCT     NADLSSS        1     0
AATGCGGATCTTATTCCTCCG     NADLIPP        1     0
AATGCGGATCTTGTGCGTGTG     NADLVRV        1     0
AATGCGGATGAGACTACGATT     NADETTI        1     0
AATGCGGATGAGAGGATGCTG     NADERML        1     0
AATGCGGATGAGGCGGCGTGT     NADEAAC        1     0
AATGCGGATGAGGGTAGGGCG     NADEGRA        1     0
AATGCGGATGATCGTCAGACG     NADDRQT        1     0
AATGCGGATGATGTTATGCAG     NADDVMQ        1     0
AATGCGGATGATTCGCATGAG     NADDSHE        1     0
AATGCGGATGCGCTGAATTTG     NADALNL        1     0
AATGCGGATGCGGCGCATGCG     NADAAHA        1     0
AATGCGGATGCTAAGCCGCTG     NADAKPL        1     0
AATGCGGATGCTAATCATGCT     NADANHA        1     0
AATGCGGATGCTAATCGTCAG     NADANRQ        1     0
AATGCGGATGCTACGCCGGCT     NADATPA        1     0
AATGCGGATGCTCGGAATGAT     NADARND        1     0
AATGCGGATGCTTATCGTGCG     NADAYRA        1     0
AATGCGGATGCTTTGCTTCCT     NADALLP        1     0
AATGCGGATGGGCAGTGGACG     NADGQWT        1     0
AATGCGGATGGGGAGATGACT     NADGEMT        1     0
AATGCGGATGGTAATCCGAGT     NADGNPS        1     0
AATGCGGATGGTACTTTGGAT     NADGTLD        1     0
AATGCGGATGGTCGGCGTACT     NADGRRT        1     0
AATGCGGATGTGCCTGCTAGT     NADVPAS        1     0
AATGCGGATGTGGATTTTAGG     NADVDFR        1     0
AATGCGGATGTTCTTCTGCCG     NADVLLP        1     0
AATGCGGATGTTCTTTGTACG     NADVLCT        1     0
AATGCGGATGTTGAGCGGCTT     NADVERL        1     0
AATGCGGATTATACTATGCTG     NADYTML        1     0
AATGCGGATTATGCGACTAGT     NADYATS        1     0
AATGCGGATTATTTTACTGGT     NADYFTG        1     0
AATGCGGATTCGATGATGTGG     NADSMMW        1     0
AATGCGGATTCGCCTTGTCGT     NADSPCR        1     0
AATGCGGATTCGTCTGTGGTT     NADSSVV        1     0
AATGCGGATTCGTTGGTGCCG     NADSLVP        1     0
AATGCGGATTCGTTGTCTGCT     NADSLSA        1     0
AATGCGGATTCTAAGCCTCCG     NADSKPP        1     0
AATGCGGATTCTCATCATTAT     NADSHHY        1     0
AATGCGGATTCTCCTCCTCCT     NADSPPP        1     0
AATGCGGATTCTGGTAGTATG     NADSGSM        1     0
AATGCGGATTCTGGTCCTATG     NADSGPM        1     0
AATGCGGATTGGTCGATGACG     NADWSMT        1     0
AATGCGGATTGTACGCGTGCT     NADCTRA        1     0
AATGCGGATTTGCGGTCTCAT     NADLRSH        1     0
AATGCGGCACTTGGGATGTGG     NAALGMW        1     0
AATGCGGCAGTGCTTGCGAGT     NAAVLAS        1     0
AATGCGGCGAAGAGTTTTAGT     NAAKSFS        1     0
AATGCGGCGAAGTCGGGTCAT     NAAKSGH        1     0
AATGCGGCGAAGTCTCAGTGG     NAAKSQW        1     0
AATGCGGCGAAGTCTTTTTCT     NAAKSFS        1     0
AATGCGGCGAAGTGGGCGCGT     NAAKWAR        1     0
AATGCGGCGAAGTTGGCTCGG     NAAKLAR        1     0
AATGCGGCGAAGTTGTCGGTG     NAAKLSV        1     0
AATGCGGCGAATACTCCGTCT     NAANTPS        1     0
AATGCGGCGAATCATCCTAAT     NAANHPN        1     0
AATGCGGCGAATGCGGTTCGT     NAANAVR        1     0
AATGCGGCGACGAAGCGTACG     NAATKRT        1     0
AATGCGGCGACGAAGGATGTT     NAATKDV        1     0
AATGCGGCGACGAATAATATT     NAATNNI        1     0
AATGCGGCGACGAATCAGTGT     NAATNQC        1     0
AATGCGGCGACGCATCCGAGG     NAATHPR        1     0
AATGCGGCGACGCTGATGACT     NAATLMT        1     0
AATGCGGCGACGCTTATGCAT     NAATLMH        1     0
AATGCGGCGACGCTTGTGACT     NAATLVT        1     0
AATGCGGCGACGGAGATGCGT     NAATEMR        1     0
AATGCGGCGACGGCTGTTAGT     NAATAVS        1     0
AATGCGGCGACTAAGCATCCG     NAATKHP        1     0
AATGCGGCGACTAATGGGGTG     NAATNGV        1     0
AATGCGGCGACTACGTAGAAT     NAATTQN        1     0
AATGCGGCGACTACTTCTCAG     NAATTSQ        1     0
AATGCGGCGACTAGGGTTGCG     NAATRVA        1     0
AATGCGGCGACTAGTATGTCT     NAATSMS        1     0
AATGCGGCGACTCCGTTTGCG     NAATPFA        1     0
AATGCGGCGACTCGTCTTCGT     NAATRLR        1     0
AATGCGGCGACTCTGTATAGG     NAATLYR        1     0
AATGCGGCGACTGAGACTAAG     NAATETK        1     0
AATGCGGCGACTGCTGTTTTG     NAATAVL        1     0
AATGCGGCGACTGGGCTTCTT     NAATGLL        1     0
AATGCGGCGACTGTTATTAAG     NAATVIK        1     0
AATGCGGCGACTTCGGCGTAT     NAATSAY        1     0
AATGCGGCGACTTCGGGGCCG     NAATSGP        1     0
AATGCGGCGACTTCTACGATT     NAATSTI        1     0
AATGCGGCGACTTCTTATGCG     NAATSYA        1     0
AATGCGGCGAGGAATCATCAT     NAARNHH        1     0
AATGCGGCGAGGGAGATGATG     NAAREMM        1     0
AATGCGGCGAGGGGTCTGCAT     NAARGLH        1     0
AATGCGGCGAGGGTGGCTATT     NAARVAI        1     0
AATGCGGCGAGGTTGCTGCAT     NAARLLH        1     0
AATGCGGCGAGTCCGATTCGT     NAASPIR        1     0
AATGCGGCGAGTCCGGGGCAG     NAASPGQ        1     0
AATGCGGCGAGTCCTGATGCT     NAASPDA        1     0
AATGCGGCGAGTCTTCTTCGG     NAASLLR        1     0
AATGCGGCGAGTTTGACGAAT     NAASLTN        1     0
AATGCGGCGATGAATTATTGT     NAAMNYC        1     0
AATGCGGCGATGCGGAGTTTT     NAAMRSF        1     0
AATGCGGCGATGCGTGATACG     NAAMRDT        1     0
AATGCGGCGATGTCTTTTACG     NAAMSFT        1     0
AATGCGGCGATGTTTTATTCG     NAAMFYS        1     0
AATGCGGCGATTCTGGTTCTT     NAAILVL        1     0
AATGCGGCGATTGATAGTCGG     NAAIDSR        1     0
AATGCGGCGATTGGGCCGTTG     NAAIGPL        1     0
AATGCGGCGATTGTGACTGTG     NAAIVTV        1     0
AATGCGGCGATTGTGCCTTCG     NAAIVPS        1     0
AATGCGGCGATTTCTTCTCGT     NAAISSR        1     0
AATGCGGCGCAATCTCTTACG     NAAQSLT        1     0
AATGCGGCGCAGAATTGGGCT     NAAQNWA        1     0
AATGCGGCGCAGAGGAATTAT     NAAQRNY        1     0
AATGCGGCGCAGAGTTATTGG     NAAQSYW        1     0
AATGCGGCGCAGCAGCGTGCT     NAAQQRA        1     0
AATGCGGCGCAGCAGTTGCGT     NAAQQLR        1     0
AATGCGGCGCAGCATGATCTG     NAAQHDL        1     0
AATGCGGCGCAGCTGAGTAAG     NAAQLSK        1     0
AATGCGGCGCAGCTGGCGCGG     NAAQLAR        1     0
AATGCGGCGCAGCTTCTGGTG     NAAQLLV        1     0
AATGCGGCGCAGGATACGGTG     NAAQDTV        1     0
AATGCGGCGCAGGATTTTGAG     NAAQDFE        1     0
AATGCGGCGCAGGCTAAGTCG     NAAQAKS        1     0
AATGCGGCGCAGTGGTGGCAG     NAAQWWQ        1     0
AATGCGGCGCATACGACGAAG     NAAHTTK        1     0
AATGCGGCGCATACTCATGAG     NAAHTHE        1     0
AATGCGGCGCATCCTAAGAGG     NAAHPKR        1     0
AATGCGGCGCATCCTACGTTT     NAAHPTF        1     0
AATGCGGCGCATCCTTTGGAT     NAAHPLD        1     0
AATGCGGCGCATCGTCTGGGG     NAAHRLG        1     0
AATGCGGCGCATGTTCGGACG     NAAHVRT        1     0
AATGCGGCGCATTTTCCTTTG     NAAHFPL        1     0
AATGCGGCGCCGACGGGGCCG     NAAPTGP        1     0
AATGCGGCGCCGACTCGTGCT     NAAPTRA        1     0
AATGCGGCGCCGATGAGTTAT     NAAPMSY        1     0
AATGCGGCGCCGATTTTTTCG     NAAPIFS        1     0
AATGCGGCGCCGCATCCGTTT     NAAPHPF        1     0
AATGCGGCGCCGCGTACTGTG     NAAPRTV        1     0
AATGCGGCGCCGGAGACTCTT     NAAPETL        1     0
AATGCGGCGCCGGGTACGAGG     NAAPGTR        1     0
AATGCGGCGCCGGGTGTGACG     NAAPGVT        1     0
AATGCGGCGCCGGTTCCTCTG     NAAPVPL        1     0
AATGCGGCGCCGTCTCAGTAT     NAAPSQY        1     0
AATGCGGCGCCTAAGGGTGTT     NAAPKGV        1     0
AATGCGGCGCCTAATATGCCT     NAAPNMP        1     0
AATGCGGCGCCTAATCCTTCG     NAAPNPS        1     0
AATGCGGCGCCTACGATGCCT     NAAPTMP        1     0
AATGCGGCGCCTAGTCATAAT     NAAPSHN        1     0
AATGCGGCGCCTAGTCGTCAT     NAAPSRH        1     0
AATGCGGCGCCTAGTCGTTGG     NAAPSRW        1     0
AATGCGGCGCCTAGTGCTTAT     NAAPSAY        1     0
AATGCGGCGCCTATTCCTCCT     NAAPIPP        1     0
AATGCGGCGCCTCAGCGTACG     NAAPQRT        1     0
AATGCGGCGCCTCAGCTTGGT     NAAPQLG        1     0
AATGCGGCGCCTCATCCGGTG     NAAPHPV        1     0
AATGCGGCGCCTCCGACTCTT     NAAPPTL        1     0
AATGCGGCGCCTCCGATGATT     NAAPPMI        1     0
AATGCGGCGCCTCCTCATTGG     NAAPPHW        1     0
AATGCGGCGCCTCCTCTGCGG     NAAPPLR        1     0
AATGCGGCGCCTCCTCTGTAG     NAAPPLQ        1     0
AATGCGGCGCCTCCTGGTGTT     NAAPPGV        1     0
AATGCGGCGCCTGCTCGGTGG     NAAPARW        1     0
AATGCGGCGCCTGGGAAGTTT     NAAPGKF        1     0
AATGCGGCGCCTTCGAGTCTG     NAAPSSL        1     0
AATGCGGCGCCTTCGATTCCT     NAAPSIP        1     0
AATGCGGCGCCTTCGCTTACT     NAAPSLT        1     0
AATGCGGCGCCTTGGATGAAT     NAAPWMN        1     0
AATGCGGCGCGGAATTCTCTT     NAARNSL        1     0
AATGCGGCGCGGACGACTAAG     NAARTTK        1     0
AATGCGGCGCGGCAGGCTACT     NAARQAT        1     0
AATGCGGCGCGGCTGATTGCT     NAARLIA        1     0
AATGCGGCGCGGGCTACTTCG     NAARATS        1     0
AATGCGGCGCGGGCTCATTTG     NAARAHL        1     0
AATGCGGCGCGTACGAATATG     NAARTNM        1     0
AATGCGGCGCGTCAGTTTGCT     NAARQFA        1     0
AATGCGGCGCGTCATCATTTT     NAARHHF        1     0
AATGCGGCGCGTCATGATCCG     NAARHDP        1     0
AATGCGGCGCGTGCTTAGGGG     NAARAQG        1     0
AATGCGGCGCTGAATTTTACT     NAALNFT        1     0
AATGCGGCGCTGACTGTTCGT     NAALTVR        1     0
AATGCGGCGCTGACTTAGGCG     NAALTQA        1     0
AATGCGGCGCTGATGGAGCGG     NAALMER        1     0
AATGCGGCGCTGCATGAGGCG     NAALHEA        1     0
AATGCGGCGCTGCTGATTCAG     NAALLIQ        1     0
AATGCGGCGCTGCTTATGCCG     NAALLMP        1     0
AATGCGGCGCTGTATGGTACG     NAALYGT        1     0
AATGCGGCGCTGTGGGCTCCT     NAALWAP        1     0
AATGCGGCGCTTACTGTTCCG     NAALTVP        1     0
AATGCGGCGCTTCCGGGTTAT     NAALPGY        1     0
AATGCGGCGCTTCCTCGTATG     NAALPRM        1     0
AATGCGGCGCTTCCTCGTGGT     NAALPRG        1     0
AATGCGGCGCTTCCTGGGGTG     NAALPGV        1     0
AATGCGGCGCTTCGGCTGGCT     NAALRLA        1     0
AATGCGGCGCTTCGGTCGTCG     NAALRSS        1     0
AATGCGGCGCTTGCTACTAGG     NAALATR        1     0
AATGCGGCGGAGAATAGGCTT     NAAENRL        1     0
AATGCGGCGGAGACGAGTTAT     NAAETSY        1     0
AATGCGGCGGAGACTACGATT     NAAETTI        1     0
AATGCGGCGGAGACTTGTTGG     NAAETCW        1     0
AATGCGGCGGAGCATCCGTGG     NAAEHPW        1     0
AATGCGGCGGAGCTGTTTTAT     NAAELFY        1     0
AATGCGGCGGAGCTTACGTTG     NAAELTL        1     0
AATGCGGCGGAGTGGACGTGG     NAAEWTW        1     0
AATGCGGCGGATAAGATGCAG     NAADKMQ        1     0
AATGCGGCGGATAAGCTGAAT     NAADKLN        1     0
AATGCGGCGGATATTAATTCT     NAADINS        1     0
AATGCGGCGGATCATCATCTG     NAADHHL        1     0
AATGCGGCGGATCCTACTCGT     NAADPTR        1     0
AATGCGGCGGATCTGACTCCT     NAADLTP        1     0
AATGCGGCGGATCTTACGTCT     NAADLTS        1     0
AATGCGGCGGATCTTCATTGG     NAADLHW        1     0
AATGCGGCGGATGCTAGGTAT     NAADARY        1     0
AATGCGGCGGATGTTCCTCAT     NAADVPH        1     0
AATGCGGCGGATTCTAGTCGG     NAADSSR        1     0
AATGCGGCGGATTGTATTATT     NAADCII        1     0
AATGCGGCGGATTGTCCTACG     NAADCPT        1     0
AATGCGGCGGCGAATTCGGAT     NAAANSD        1     0
AATGCGGCGGCGGCGATGCTT     NAAAAML        1     0
AATGCGGCGGCGGCTCAGAAG     NAAAAQK        1     0
AATGCGGCGGCGTATCATCAT     NAAAYHH        1     0
AATGCGGCGGCGTCTGTTTCT     NAAASVS        1     0
AATGCGGCGGCGTTGAAGAAG     NAAALKK        1     0
AATGCGGCGGCTAAGCCTCAT     NAAAKPH        1     0
AATGCGGCGGCTATGACGGTT     NAAAMTV        1     0
AATGCGGCGGCTATGGATCCT     NAAAMDP        1     0
AATGCGGCGGCTATTCTGCGT     NAAAILR        1     0
AATGCGGCGGCTCCTCCGGCG     NAAAPPA        1     0
AATGCGGCGGCTCCTGTGTAT     NAAAPVY        1     0
AATGCGGCGGCTCTGCATACT     NAAALHT        1     0
AATGCGGCGGCTTAGGTTTCG     NAAAQVS        1     0
AATGCGGCGGGGACTCCGGAG     NAAGTPE        1     0
AATGCGGCGGGGCATAAGCAT     NAAGHKH        1     0
AATGCGGCGGGGCGTCCTAGT     NAAGRPS        1     0
AATGCGGCGGGGGCGACTATT     NAAGATI        1     0
AATGCGGCGGGGGTGAATAGT     NAAGVNS        1     0
AATGCGGCGGGGTGTTTGCAG     NAAGCLQ        1     0
AATGCGGCGGGGTTGAATTGG     NAAGLNW        1     0
AATGCGGCGGGTAAGATTCCG     NAAGKIP        1     0
AATGCGGCGGGTGATTCTACT     NAAGDST        1     0
AATGCGGCGGGTGGTCTGGCG     NAAGGLA        1     0
AATGCGGCGGGTGTTCAGGAG     NAAGVQE        1     0
AATGCGGCGGTGAGGCAGCAT     NAAVRQH        1     0
AATGCGGCGGTGAGTCTGATT     NAAVSLI        1     0
AATGCGGCGGTGAGTGGGTCT     NAAVSGS        1     0
AATGCGGCGGTGATGTTTCAT     NAAVMFH        1     0
AATGCGGCGGTGGATGCGTAT     NAAVDAY        1     0
AATGCGGCGGTGTATCCTACG     NAAVYPT        1     0
AATGCGGCGGTGTGGGGGGAG     NAAVWGE        1     0
AATGCGGCGGTGTGGTCGCTG     NAAVWSL        1     0
AATGCGGCGGTTACTACTACT     NAAVTTT        1     0
AATGCGGCGGTTACTTATACG     NAAVTYT        1     0
AATGCGGCGGTTCTGCTGCCG     NAAVLLP        1     0
AATGCGGCGGTTGAGTTTCTT     NAAVEFL        1     0
AATGCGGCGGTTGTGTCGTCG     NAAVVSS        1     0
AATGCGGCGGTTGTTATTGCG     NAAVVIA        1     0
AATGCGGCGTATAATTTGAAT     NAAYNLN        1     0
AATGCGGCGTATAGTGAGGGT     NAAYSEG        1     0
AATGCGGCGTATAGTTGGCCG     NAAYSWP        1     0
AATGCGGCGTATATGAGTTTT     NAAYMSF        1     0
AATGCGGCGTATCCTAAGCGA     NAAYPKR        1     0
AATGCGGCGTATCCTATTCTT     NAAYPIL        1     0
AATGCGGCGTATCGTTTTCAT     NAAYRFH        1     0
AATGCGGCGTATCTGAAGTCG     NAAYLKS        1     0
AATGCGGCGTATTAGACGTTG     NAAYQTL        1     0
AATGCGGCGTATTTTTTGACT     NAAYFLT        1     0
AATGCGGCGTCGACGGCTACG     NAASTAT        1     0
AATGCGGCGTCGATGTCTACG     NAASMST        1     0
AATGCGGCGTCGCGGGCTACG     NAASRAT        1     0
AATGCGGCGTCGCTGTATCAT     NAASLYH        1     0
AATGCGGCGTCGGCTCATCCT     NAASAHP        1     0
AATGCGGCGTCGGGTTGTTGG     NAASGCW        1     0
AATGCGGCGTCGTGGGTTAAG     NAASWVK        1     0
AATGCGGCGTCGTTGTATCTT     NAASLYL        1     0
AATGCGGCGTCTACGTATAGT     NAASTYS        1     0
AATGCGGCGTCTACTGCTAAG     NAASTAK        1     0
AATGCGGCGTCTATTGGTTCT     NAASIGS        1     0
AATGCGGCGTCTCAGGCTGTT     NAASQAV        1     0
AATGCGGCGTCTCCTACGTTG     NAASPTL        1     0
AATGCGGCGTCTCGTGATTAT     NAASRDY        1     0
AATGCGGCGTCTCTTCTGCTT     NAASLLL        1     0
AATGCGGCGTCTGCGTCTATG     NAASASM        1     0
AATGCGGCGTCTGCTCTTACT     NAASALT        1     0
AATGCGGCGTCTGGGTCTTCG     NAASGSS        1     0
AATGCGGCGTGGAATACTTTT     NAAWNTF        1     0
AATGCGGCGTGGATGCATCGT     NAAWMHR        1     0
AATGCGGCGTGGCTGCGTTGG     NAAWLRW        1     0
AATGCGGCGTGTAAGGGTTGG     NAACKGW        1     0
AATGCGGCGTGTCATGGTCAT     NAACHGH        1     0
AATGCGGCGTGTCCGGAGCCT     NAACPEP        1     0
AATGCGGCGTTGAGTGATCGG     NAALSDR        1     0
AATGCGGCGTTGATGATTGAG     NAALMIE        1     0
AATGCGGCGTTGATGTGGTTT     NAALMWF        1     0
AATGCGGCGTTGCATATGAAG     NAALHMK        1     0
AATGCGGCGTTGCTGTATCTG     NAALLYL        1     0
AATGCGGCGTTGCTTAGTCCT     NAALLSP        1     0
AATGCGGCGTTGGATTGGCGT     NAALDWR        1     0
AATGCGGCGTTGGCGAAGCAT     NAALAKH        1     0
AATGCGGCGTTGGCTCCTGAG     NAALAPE        1     0
AATGCGGCGTTGTCGGCGGTG     NAALSAV        1     0
AATGCGGCGTTTAAGCATTAG     NAAFKHQ        1     0
AATGCGGCGTTTACTCTAAAG     NAAFTLK        1     0
AATGCGGCGTTTATGGCTCCG     NAAFMAP        1     0
AATGCGGCGTTTCCGTGGTCG     NAAFPWS        1     0
AATGCGGCGTTTGAGGCTCCG     NAAFEAP        1     0
AATGCGGCGTTTGCTTCGATG     NAAFASM        1     0
AATGCGGCTAAGAATAATTTT     NAAKNNF        1     0
AATGCGGCTAAGCGTATGGAT     NAAKRMD        1     0
AATGCGGCTAAGCGTTTGCAT     NAAKRLH        1     0
AATGCGGCTAAGCGTTTGCCT     NAAKRLP        1     0
AATGCGGCTAAGGAGAATTTG     NAAKENL        1     0
AATGCGGCTAAGGATTTGCCG     NAAKDLP        1     0
AATGCGGCTAAGGGGCTTTGG     NAAKGLW        1     0
AATGCGGCTAAGTATAAGCTT     NAAKYKL        1     0
AATGCGGCTAATAATGATACT     NAANNDT        1     0
AATGCGGCTAATACTCCTCGG     NAANTPR        1     0
AATGCGGCTAATCATCTGGTG     NAANHLV        1     0
AATGCGGCTAATGCGTATACG     NAANAYT        1     0
AATGCGGCTAATGCTAATGCG     NAANANA        1     0
AATGCGGCTAATGTGCGTGGT     NAANVRG        1     0
AATGCGGCTAATGTTTCGCGT     NAANVSR        1     0
AATGCGGCTACGGTGTATCAT     NAATVYH        1     0
AATGCGGCTACGTATCATCCT     NAATYHP        1     0
AATGCGGCTACGTCTACTATT     NAATSTI        1     0
AATGCGGCTACGTCTCCGGTG     NAATSPV        1     0
AATGCGGCTACGTCTCTTTAT     NAATSLY        1     0
AATGCGGCTACTACTGGTTAT     NAATTGY        1     0
AATGCGGCTACTAGTCCTTGG     NAATSPW        1     0
AATGCGGCTACTATGAAGCGG     NAATMKR        1     0
AATGCGGCTACTCAGTTTATG     NAATQFM        1     0
AATGCGGCTACTCATACGCTG     NAATHTL        1     0
AATGCGGCTACTCATCCTGTT     NAATHPV        1     0
AATGCGGCTACTCCTACTCGG     NAATPTR        1     0
AATGCGGCTACTCCTTCTGTT     NAATPSV        1     0
AATGCGGCTACTTCGCATAAT     NAATSHN        1     0
AATGCGGCTACTTTTTCTCTG     NAATFSL        1     0
AATGCGGCTAGGACTACGTAG     NAARTTQ        1     0
AATGCGGCTAGGATGCTTCAG     NAARMLQ        1     0
AATGCGGCTAGGCATTTGACT     NAARHLT        1     0
AATGCGGCTAGGCTTTTGATG     NAARLLM        1     0
AATGCGGCTAGGGAGAGTTCG     NAARESS        1     0
AATGCGGCTAGGGATCAGAGG     NAARDQR        1     0
AATGCGGCTAGGGCGTCTCTG     NAARASL        1     0
AATGCGGCTAGGGCTGTGTCT     NAARAVS        1     0
AATGCGGCTAGGTCTATTTAT     NAARSIY        1     0
AATGCGGCTAGGTGGTCTATT     NAARWSI        1     0
AATGCGGCTAGTAGGCCGGAT     NAASRPD        1     0
AATGCGGCTAGTAGTCCTCTT     NAASSPL        1     0
AATGCGGCTAGTCATCTGAGG     NAASHLR        1     0
AATGCGGCTAGTGTGGGTCAT     NAASVGH        1     0
AATGCGGCTATGACGCATCCT     NAAMTHP        1     0
AATGCGGCTATGACTCTGCCT     NAAMTLP        1     0
AATGCGGCTATGATTCTTTCT     NAAMILS        1     0
AATGCGGCTATGCATTATCAT     NAAMHYH        1     0
AATGCGGCTATGGATAGTACG     NAAMDST        1     0
AATGCGGCTATGGATTGTCGT     NAAMDCR        1     0
AATGCGGCTATGGCTCAGCAG     NAAMAQQ        1     0
AATGCGGCTATGGTTCATTCT     NAAMVHS        1     0
AATGCGGCTATGTAGATGGAG     NAAMQME        1     0
AATGCGGCTATTACGACGCCT     NAAITTP        1     0
AATGCGGCTATTACGCAGATG     NAAITQM        1     0
AATGCGGCTATTCCGAAGAAT     NAAIPKN        1     0
AATGCGGCTATTCCTAATGCG     NAAIPNA        1     0
AATGCGGCTATTCGTCTGCAG     NAAIRLQ        1     0
AATGCGGCTATTGAGACTCGT     NAAIETR        1     0
AATGCGGCTATTGCTCCGAAG     NAAIAPK        1     0
AATGCGGCTATTTCGGGTTCT     NAAISGS        1     0
AATGCGGCTATTTCTCCTTCT     NAAISPS        1     0
AATGCGGCTCAGACTATTAAG     NAAQTIK        1     0
AATGCGGCTCAGACTCAGCGG     NAAQTQR        1     0
AATGCGGCTCAGAGTTTGGTG     NAAQSLV        1     0
AATGCGGCTCAGATTGCGTAG     NAAQIAQ        1     0
AATGCGGCTCAGCGGCCTACG     NAAQRPT        1     0
AATGCGGCTCAGCGTCCTCTG     NAAQRPL        1     0
AATGCGGCTCAGCTGACGCTT     NAAQLTL        1     0
AATGCGGCTCAGGAGTATTGG     NAAQEYW        1     0
AATGCGGCTCAGGATGTTAAG     NAAQDVK        1     0
AATGCGGCTCAGGCTTTTGAT     NAAQAFD        1     0
AATGCGGCTCAGGTGAAGCTT     NAAQVKL        1     0
AATGCGGCTCAGGTTGCTTAT     NAAQVAY        1     0
AATGCGGCTCATACTTTGGTT     NAAHTLV        1     0
AATGCGGCTCATATTATTCCG     NAAHIIP        1     0
AATGCGGCTCATCAGTCTCCT     NAAHQSP        1     0
AATGCGGCTCATCCGACGGTT     NAAHPTV        1     0
AATGCGGCTCATCCTGTGCTG     NAAHPVL        1     0
AATGCGGCTCATCCTTGTTGT     NAAHPCC        1     0
AATGCGGCTCATCGTATTAGT     NAAHRIS        1     0
AATGCGGCTCATCTGCCACCT     NAAHLPP        1     0
AATGCGGCTCATCTTAGGCAG     NAAHLRQ        1     0
AATGCGGCTCATGATAGGAGG     NAAHDRR        1     0
AATGCGGCTCATGCTGCTCTT     NAAHAAL        1     0
AATGCGGCTCATTATAAGGAT     NAAHYKD        1     0
AATGCGGCTCATTCTCTTCCG     NAAHSLP        1     0
AATGCGGCTCATTGGGCGGTT     NAAHWAV        1     0
AATGCGGCTCATTGGTTGATG     NAAHWLM        1     0
AATGCGGCTCCGAATACTCGT     NAAPNTR        1     0
AATGCGGCTCCGAATTTTCAG     NAAPNFQ        1     0
AATGCGGCTCCGACGCGGGTG     NAAPTRV        1     0
AATGCGGCTCCGACGTCGGCG     NAAPTSA        1     0
AATGCGGCTCCGACTCCTCCT     NAAPTPP        1     0
AATGCGGCTCCGACTCCTTGT     NAAPTPC        1     0
AATGCGGCTCCGACTCTTCAG     NAAPTLQ        1     0
AATGCGGCTCCGATGACTGCG     NAAPMTA        1     0
AATGCGGCTCCGATTCTGCTG     NAAPILL        1     0
AATGCGGCTCCGGCGGTTAGG     NAAPAVR        1     0
AATGCGGCTCCGGCTATGTCT     NAAPAMS        1     0
AATGCGGCTCCGGCTGCTCCT     NAAPAAP        1     0
AATGCGGCTCCGGTTATGGCT     NAAPVMA        1     0
AATGCGGCTCCGTGGATGCGG     NAAPWMR        1     0
AATGCGGCTCCGTTTGAGCAT     NAAPFEH        1     0
AATGCGGCTCCTAATGGGAAG     NAAPNGK        1     0
AATGCGGCTCCTAGTTATCCT     NAAPSYP        1     0
AATGCGGCTCCTATGATGCAT     NAAPMMH        1     0
AATGCGGCTCCTATGGCTCCG     NAAPMAP        1     0
AATGCGGCTCCTATTCTGACG     NAAPILT        1     0
AATGCGGCTCCTCATATGTAT     NAAPHMY        1     0
AATGCGGCTCCTCATATTGAT     NAAPHID        1     0
AATGCGGCTCCTCATCCGATG     NAAPHPM        1     0
AATGCGGCTCCTCATCCTATT     NAAPHPI        1     0
AATGCGGCTCCTCCGTTGCAG     NAAPPLQ        1     0
AATGCGGCTCCTCGGACTACT     NAAPRTT        1     0
AATGCGGCTCCTGAACAGCTT     NAAPEQL        1     0
AATGCGGCTCCTGGTTCTTGG     NAAPGSW        1     0
AATGCGGCTCCTTCGACTAAG     NAAPSTK        1     0
AATGCGGCTCCTTCTCGTTCT     NAAPSRS        1     0
AATGCGGCTCCTTGGAGTCTT     NAAPWSL        1     0
AATGCGGCTCGGACGATGTCG     NAARTMS        1     0
AATGCGGCTCGGACTTCGCCT     NAARTSP        1     0
AATGCGGCTCGGCTGGCTTTG     NAARLAL        1     0
AATGCGGCTCGGCTTCTGTCG     NAARLLS        1     0
AATGCGGCTCGGGATGCGGAT     NAARDAD        1     0
AATGCGGCTCGGGGTCTTGAT     NAARGLD        1     0
AATGCGGCTCGGTGTCTGCCT     NAARCLP        1     0
AATGCGGCTCGTCAGTGTGGT     NAARQCG        1     0
AATGCGGCTCGTCCTTATCTG     NAARPYL        1     0
AATGCGGCTCGTGATCCTCTG     NAARDPL        1     0
AATGCGGCTCGTTCTAGTCTG     NAARSSL        1     0
AATGCGGCTCTGACTAATCAT     NAALTNH        1     0
AATGCGGCTCTGCATCGGCCT     NAALHRP        1     0
AATGCGGCTCTGCATTTTAAT     NAALHFN        1     0
AATGCGGCTCTGGTTACTGCG     NAALVTA        1     0
AATGCGGCTCTTAAGACTCCG     NAALKTP        1     0
AATGCGGCTCTTAATCAGTGT     NAALNQC        1     0
AATGCGGCTCTTACGACGATG     NAALTTM        1     0
AATGCGGCTCTTATGCTTCGT     NAALMLR        1     0
AATGCGGCTCTTCGGATGCAT     NAALRMH        1     0
AATGCGGCTCTTCGTCTTGAG     NAALRLE        1     0
AATGCGGCTCTTGTGCGTACT     NAALVRT        1     0
AATGCGGCTGAGCGGCTGCGT     NAAERLR        1     0
AATGCGGCTGAGCGTCTGGCG     NAAERLA        1     0
AATGCGGCTGAGCTGTTTACG     NAAELFT        1     0
AATGCGGCTGAGGGTCCTTAT     NAAEGPY        1     0
AATGCGGCTGAGTTTCCGAAG     NAAEFPK        1     0
AATGCGGCTGATAAGGTGCTT     NAADKVL        1     0
AATGCGGCTGATAATAAGCAT     NAADNKH        1     0
AATGCGGCTGATAGGATTGAG     NAADRIE        1     0
AATGCGGCTGATCAGCGGCAT     NAADQRH        1     0
AATGCGGCTGATCATCCTACT     NAADHPT        1     0
AATGCGGCTGATCCGAAGGCG     NAADPKA        1     0
AATGCGGCTGATCCGGATCGT     NAADPDR        1     0
AATGCGGCTGATGGGTAGATG     NAADGQM        1     0
AATGCGGCTGATTTTTTGGCG     NAADFLA        1     0
AATGCGGCTGCGAATTCGGGT     NAAANSG        1     0
AATGCGGCTGCGACTGCGTGG     NAAATAW        1     0
AATGCGGCTGCGAGTCATGCG     NAAASHA        1     0
AATGCGGCTGCGTGGAGTTTG     NAAAWSL        1     0
AATGCGGCTGCTACGTAGACG     NAAATQT        1     0
AATGCGGCTGCTACTGCGTCT     NAAATAS        1     0
AATGCGGCTGCTAGGACGTTG     NAAARTL        1     0
AATGCGGCTGCTATGCCTACG     NAAAMPT        1     0
AATGCGGCTGCTCATGTGACT     NAAAHVT        1     0
AATGCGGCTGCTCATTGTACT     NAAAHCT        1     0
AATGCGGCTGCTCGTACGATT     NAAARTI        1     0
AATGCGGCTGCTCGTAGTCCT     NAAARSP        1     0
AATGCGGCTGCTGAGCTTGAT     NAAAELD        1     0
AATGCGGCTGCTGATACGAAT     NAAADTN        1     0
AATGCGGCTGCTGCGATGCTT     NAAAAML        1     0
AATGCGGCTGCTGCTAGTGTT     NAAAASV        1     0
AATGCGGCTGCTGCTCGTCAT     NAAAARH        1     0
AATGCGGCTGCTTCTTTGTGG     NAAASLW        1     0
AATGCGGCTGGGAATCCTCGG     NAAGNPR        1     0
AATGCGGCTGGGTGTACTCCG     NAAGCTP        1     0
AATGCGGCTGGGTTGTCGATT     NAAGLSI        1     0
AATGCGGCTGGTACGCAAACT     NAAGTQT        1     0
AATGCGGCTGGTCATAATCTT     NAAGHNL        1     0
AATGCGGCTGGTCATACTGAT     NAAGHTD        1     0
AATGCGGCTGGTCATGCGGGT     NAAGHAG        1     0
AATGCGGCTGGTCGTTGGTGG     NAAGRWW        1     0
AATGCGGCTGGTGCTGCGGTT     NAAGAAV        1     0
AATGCGGCTGGTGTGGCTACG     NAAGVAT        1     0
AATGCGGCTGGTGTTCGGGGT     NAAGVRG        1     0
AATGCGGCTGGTTGGCGTCAT     NAAGWRH        1     0
AATGCGGCTGTGATGCTGCAT     NAAVMLH        1     0
AATGCGGCTGTGATTGCTATT     NAAVIAI        1     0
AATGCGGCTGTGCATGCTGCG     NAAVHAA        1     0
AATGCGGCTGTGCTTTATATG     NAAVLYM        1     0
AATGCGGCTGTGTGGACTCCT     NAAVWTP        1     0
AATGCGGCTGTTACGGATGCG     NAAVTDA        1     0
AATGCGGCTGTTATTACGCGG     NAAVITR        1     0
AATGCGGCTGTTCCGACTCAG     NAAVPTQ        1     0
AATGCGGCTGTTCCTCTGGTG     NAAVPLV        1     0
AATGCGGCTGTTCGTACGGCT     NAAVRTA        1     0
AATGCGGCTGTTCTTCCGTCG     NAAVLPS        1     0
AATGCGGCTGTTGCGCTGTAG     NAAVALQ        1     0
AATGCGGCTGTTGGTACTTGG     NAAVGTW        1     0
AATGCGGCTGTTGTGTCTTCT     NAAVVSS        1     0
AATGCGGCTGTTGTTACGTGG     NAAVVTW        1     0
AATGCGGCTGTTTGGTCGTGG     NAAVWSW        1     0
AATGCGGCTTAGAATGTTTTT     NAAQNVF        1     0
AATGCGGCTTATACGAGTGTT     NAAYTSV        1     0
AATGCGGCTTATACGATGGGG     NAAYTMG        1     0
AATGCGGCTTATACGCTTCGG     NAAYTLR        1     0
AATGCGGCTTATACTACGCTT     NAAYTTL        1     0
AATGCGGCTTATAGTATTCAT     NAAYSIH        1     0
AATGCGGCTTATCCGGGTAGG     NAAYPGR        1     0
AATGCGGCTTATCCTATTAAG     NAAYPIK        1     0
AATGCGGCTTATCGGTGTATT     NAAYRCI        1     0
AATGCGGCTTATGAGACTCTG     NAAYETL        1     0
AATGCGGCTTATGATATGAAG     NAAYDMK        1     0
AATGCGGCTTATGCGGATTCT     NAAYADS        1     0
AATGCGGCTTATTGTTATCAT     NAAYCYH        1     0
AATGCGGCTTCGCTTGTTCCG     NAASLVP        1     0
AATGCGGCTTCGGGTTCGTTT     NAASGSF        1     0
AATGCGGCTTCGTCTAGTCCG     NAASSSP        1     0
AATGCGGCTTCTACGTCGTGT     NAASTSC        1     0
AATGCGGCTTCTCATACGTGG     NAASHTW        1     0
AATGCGGCTTCTCATATGCAT     NAASHMH        1     0
AATGCGGCTTCTCATCTGTTT     NAASHLF        1     0
AATGCGGCTTCTCTTATTACT     NAASLIT        1     0
AATGCGGCTTCTTTTCCGTCT     NAASFPS        1     0
AATGCGGCTTGGAATCATTCT     NAAWNHS        1     0
AATGCGGCTTGGCAGCGAACT     NAAWQRT        1     0
AATGCGGCTTGTCGTGAGCAT     NAACREH        1     0
AATGCGGCTTTGCATAGGGAT     NAALHRD        1     0
AATGCGGCTTTGGTTCCTCTT     NAALVPL        1     0
AATGCGGCTTTGTCGACGTTT     NAALSTF        1     0
AATGCGGCTTTTCATAAGGTG     NAAFHKV        1     0
AATGCGGCTTTTCCTACGATT     NAAFPTI        1     0
AATGCGGCTTTTCGGAATGAG     NAAFRNE        1     0
AATGCGGGAACTAATAATAAG     NAGTNNK        1     0
AATGCGGGGAATAATGTGATT     NAGNNVI        1     0
AATGCGGGGAATACGCTGCCT     NAGNTLP        1     0
AATGCGGGGAATACTGTGACT     NAGNTVT        1     0
AATGCGGGGAATAGTCAGGCT     NAGNSQA        1     0
AATGCGGGGAATGCTGAGGTG     NAGNAEV        1     0
AATGCGGGGACGCCTCGGTAT     NAGTPRY        1     0
AATGCGGGGACGGCGGTGAGT     NAGTAVS        1     0
AATGCGGGGACGTATCGGATT     NAGTYRI        1     0
AATGCGGGGACGTGTACTTAT     NAGTCTY        1     0
AATGCGGGGACTACTAATCTG     NAGTTNL        1     0
AATGCGGGGACTCAGTTTGCT     NAGTQFA        1     0
AATGCGGGGACTCTTCTGACG     NAGTLLT        1     0
AATGCGGGGACTGCTAGGTCG     NAGTARS        1     0
AATGCGGGGAGGGATTCGTTG     NAGRDSL        1     0
AATGCGGGGAGTCATCAGGAT     NAGSHQD        1     0
AATGCGGGGAGTGCTCCTTCG     NAGSAPS        1     0
AATGCGGGGATGCATCGGTTT     NAGMHRF        1     0
AATGCGGGGATGCCTGATCCT     NAGMPDP        1     0
AATGCGGGGATGCCTTATCCT     NAGMPYP        1     0
AATGCGGGGATGCTTGTTCTG     NAGMLVL        1     0
AATGCGGGGATGGGGATGTCT     NAGMGMS        1     0
AATGCGGGGCAGATTTGGTAT     NAGQIWY        1     0
AATGCGGGGCAGCGGATTCTT     NAGQRIL        1     0
AATGCGGGGCAGCGGCTGACT     NAGQRLT        1     0
AATGCGGGGCAGCGTGATCAT     NAGQRDH        1     0
AATGCGGGGCAGCTTCCTTTT     NAGQLPF        1     0
AATGCGGGGCAGGAGCTGCGT     NAGQELR        1     0
AATGCGGGGCAGGCGCATTTT     NAGQAHF        1     0
AATGCGGGGCATATTAAGATT     NAGHIKI        1     0
AATGCGGGGCATCATAGTCTG     NAGHHSL        1     0
AATGCGGGGCATCTGTCTGTT     NAGHLSV        1     0
AATGCGGGGCATCTGTTGACT     NAGHLLT        1     0
AATGCGGGGCATGCGACTGCG     NAGHATA        1     0
AATGCGGGGCATGGTCGGCAT     NAGHGRH        1     0
AATGCGGGGCATGTTCGTGCG     NAGHVRA        1     0
AATGCGGGGCATTTTGCGGTT     NAGHFAV        1     0
AATGCGGGGCCCGCTCTGTTG     NAGPALL        1     0
AATGCGGGGCCGACGACTCTT     NAGPTTL        1     0
AATGCGGGGCCGAGTATTTCG     NAGPSIS        1     0
AATGCGGGGCCGCCTCCGCCT     NAGPPPP        1     0
AATGCGGGGCCGCTTGCTCGT     NAGPLAR        1     0
AATGCGGGGCCGCTTTATGAT     NAGPLYD        1     0
AATGCGGGGCCGGCGCTTATG     NAGPALM        1     0
AATGCGGGGCCTACGTAGGGG     NAGPTQG        1     0
AATGCGGGGCCTACTATTGCT     NAGPTIA        1     0
AATGCGGGGCCTAGTCAGCAG     NAGPSQQ        1     0
AATGCGGGGCCTCCGTTGACT     NAGPPLT        1     0
AATGCGGGGCCTCTGCCGGTT     NAGPLPV        1     0
AATGCGGGGCCTGCTTTGGAT     NAGPALD        1     0
AATGCGGGGCCTGGGGATCAG     NAGPGDQ        1     0
AATGCGGGGCCTGTTTCTCCG     NAGPVSP        1     0
AATGCGGGGCCTTATATTTTT     NAGPYIF        1     0
AATGCGGGGCCTTCGCATCAG     NAGPSHQ        1     0
AATGCGGGGCCTTCGGGGGCT     NAGPSGA        1     0
AATGCGGGGCCTTGTACTGCG     NAGPCTA        1     0
AATGCGGGGCCTTGTTCGACT     NAGPCST        1     0
AATGCGGGGCCTTTGGCGAGG     NAGPLAR        1     0
AATGCGGGGCTGACTATACAT     NAGLTIH        1     0
AATGCGGGGCTGACTCTGACT     NAGLTLT        1     0
AATGCGGGGCTGATTATTCCG     NAGLIIP        1     0
AATGCGGGGCTGCAGAATTCT     NAGLQNS        1     0
AATGCGGGGCTGCTTACGGCG     NAGLLTA        1     0
AATGCGGGGCTGTTGGATGAT     NAGLLDD        1     0
AATGCGGGGCTTAAGCTTGAT     NAGLKLD        1     0
AATGCGGGGCTTCCTTCGTGG     NAGLPSW        1     0
AATGCGGGGGAGACGCCTACT     NAGETPT        1     0
AATGCGGGGGAGACGGCTTTT     NAGETAF        1     0
AATGCGGGGGATCGGTTTCCT     NAGDRFP        1     0
AATGCGGGGGATCTGCGGAAT     NAGDLRN        1     0
AATGCGGGGGATGCTCGGACG     NAGDART        1     0
AATGCGGGGGATTATCATGCT     NAGDYHA        1     0
AATGCGGGGGCGAATTCGTTT     NAGANSF        1     0
AATGCGGGGGCGACTACTAAG     NAGATTK        1     0
AATGCGGGGGCGCGTCATTTG     NAGARHL        1     0
AATGCGGGGGCGGTTCTTTTT     NAGAVLF        1     0
AATGCGGGGGCGTCTCCGTCT     NAGASPS        1     0
AATGCGGGGGCTAGGCAGTAT     NAGARQY        1     0
AATGCGGGGGCTCCTGGGTAT     NAGAPGY        1     0
AATGCGGGGGCTGTTCCGCAT     NAGAVPH        1     0
AATGCGGGGGGGCTGCCTTCG     NAGGLPS        1     0
AATGCGGGGGGTTATTTTTCT     NAGGYFS        1     0
AATGCGGGGGTGACTCCTGCG     NAGVTPA        1     0
AATGCGGGGGTGAGGCTGACT     NAGVRLT        1     0
AATGCGGGGGTGCCTGCGGAT     NAGVPAD        1     0
AATGCGGGGGTGCCTGCTTTT     NAGVPAF        1     0
AATGCGGGGGTGCTTCATCTG     NAGVLHL        1     0
AATGCGGGGGTGGGGAATTTG     NAGVGNL        1     0
AATGCGGGGGTGTCTCTGCAT     NAGVSLH        1     0
AATGCGGGGGTTATGCCTACT     NAGVMPT        1     0
AATGCGGGGGTTCATACTGCG     NAGVHTA        1     0
AATGCGGGGGTTTTGATGCCG     NAGVLMP        1     0
AATGCGGGGTAGCCTCCTTCT     NAGQPPS        1     0
AATGCGGGGTAGGCGCATTCG     NAGQAHS        1     0
AATGCGGGGTAGGCTCCTATG     NAGQAPM        1     0
AATGCGGGGTATACTCCTATT     NAGYTPI        1     0
AATGCGGGGTATAGGGCGTGT     NAGYRAC        1     0
AATGCGGGGTATCATCCGACT     NAGYHPT        1     0
AATGCGGGGTATCCGGCTCCT     NAGYPAP        1     0
AATGCGGGGTATCCTCCGTAT     NAGYPPY        1     0
AATGCGGGGTATGATAGTAGT     NAGYDSS        1     0
AATGCGGGGTATTCGGATACG     NAGYSDT        1     0
AATGCGGGGTCGCGGACTCTG     NAGSRTL        1     0
AATGCGGGGTCGCTTACTTAT     NAGSLTY        1     0
AATGCGGGGTCGGCTGATTCT     NAGSADS        1     0
AATGCGGGGTCTTATTATCCT     NAGSYYP        1     0
AATGCGGGGTGGGCGACTACG     NAGWATT        1     0
AATGCGGGGTGTTATTCTAGG     NAGCYSR        1     0
AATGCGGGGTTGATTACGTTT     NAGLITF        1     0
AATGCGGGGTTGCCTTCGCCT     NAGLPSP        1     0
AATGCGGGGTTGGCTCCTCTG     NAGLAPL        1     0
AATGCGGGTAAGACTTTGCAG     NAGKTLQ        1     0
AATGCGGGTAAGAGTACTCCG     NAGKSTP        1     0
AATGCGGGTAAGGATCTTCAT     NAGKDLH        1     0
AATGCGGGTAATATGCATTGG     NAGNMHW        1     0
AATGCGGGTAATCAGATGTAT     NAGNQMY        1     0
AATGCGGGTAATCCGTGTCAG     NAGNPCQ        1     0
AATGCGGGTAATCTTCAGTCT     NAGNLQS        1     0
AATGCGGGTAATTATGATGGT     NAGNYDG        1     0
AATGCGGGTAATTGTGCTCAG     NAGNCAQ        1     0
AATGCGGGTACGCCGACGTCT     NAGTPTS        1     0
AATGCGGGTACGCCGACTTAT     NAGTPTY        1     0
AATGCGGGTACGGGGGTTCCT     NAGTGVP        1     0
AATGCGGGTACGGGTAGTCTT     NAGTGSL        1     0
AATGCGGGTACGGGTCGGTCT     NAGTGRS        1     0
AATGCGGGTACGGTGATTCCT     NAGTVIP        1     0
AATGCGGGTACTAATAAGCCG     NAGTNKP        1     0
AATGCGGGTACTAATGGGCGT     NAGTNGR        1     0
AATGCGGGTACTGGGGATTTG     NAGTGDL        1     0
AATGCGGGTACTGGTTATCCT     NAGTGYP        1     0
AATGCGGGTACTGTGACGCGT     NAGTVTR        1     0
AATGCGGGTACTTCGGTTGTT     NAGTSVV        1     0
AATGCGGGTAGGACTGAGTTT     NAGRTEF        1     0
AATGCGGGTAGGCAGCTTCAT     NAGRQLH        1     0
AATGCGGGTAGTAAGCTGACG     NAGSKLT        1     0
AATGCGGGTAGTACGGGTATG     NAGSTGM        1     0
AATGCGGGTAGTACTACGGGG     NAGSTTG        1     0
AATGCGGGTAGTCATATGGTG     NAGSHMV        1     0
AATGCGGGTAGTCCTATGATG     NAGSPMM        1     0
AATGCGGGTAGTCTTCATACT     NAGSLHT        1     0
AATGCGGGTAGTGATCGTAGT     NAGSDRS        1     0
AATGCGGGTAGTGCTATTAGT     NAGSAIS        1     0
AATGCGGGTATGACGCCTGAT     NAGMTPD        1     0
AATGCGGGTATGTAGGAGCGT     NAGMQER        1     0
AATGCGGGTATTACGGATACG     NAGITDT        1     0
AATGCGGGTATTCTGAAGCTG     NAGILKL        1     0
AATGCGGGTCAGAGGTAGGCT     NAGQRQA        1     0
AATGCGGGTCAGCAGAAGTAT     NAGQQKY        1     0
AATGCGGGTCAGCAGATTTTT     NAGQQIF        1     0
AATGCGGGTCAGCCTCGTTCG     NAGQPRS        1     0
AATGCGGGTCAGCTGACTCCT     NAGQLTP        1     0
AATGCGGGTCAGGTGCCTGCG     NAGQVPA        1     0
AATGCGGGTCAGTATGCTAGG     NAGQYAR        1     0
AATGCGGGTCAGTCTTAGGAT     NAGQSQD        1     0
AATGCGGGTCAGTTGTCGCCG     NAGQLSP        1     0
AATGCGGGTCATAAGCTGATT     NAGHKLI        1     0
AATGCGGGTCATACTGAGAGG     NAGHTER        1     0
AATGCGGGTCATCGGACTGTG     NAGHRTV        1     0
AATGCGGGTCATCTTTTGGTG     NAGHLLV        1     0
AATGCGGGTCATGTGTCTCGT     NAGHVSR        1     0
AATGCGGGTCCGCTGTCTACT     NAGPLST        1     0
AATGCGGGTCCGGAGCCGTGT     NAGPEPC        1     0
AATGCGGGTCCGGTGATGACG     NAGPVMT        1     0
AATGCGGGTCCGTCGACTGCT     NAGPSTA        1     0
AATGCGGGTCCTAATCCGTTT     NAGPNPF        1     0
AATGCGGGTCCTATGAATCAG     NAGPMNQ        1     0
AATGCGGGTCCTCAGGTGCGT     NAGPQVR        1     0
AATGCGGGTCCTCCTGCGACG     NAGPPAT        1     0
AATGCGGGTCCTCCTGTGGAT     NAGPPVD        1     0
AATGCGGGTCCTGATAGTAGT     NAGPDSS        1     0
AATGCGGGTCCTGATCCTTAG     NAGPDPQ        1     0
AATGCGGGTCCTGCGTTTCCG     NAGPAFP        1     0
AATGCGGGTCCTGCTGGGCTT     NAGPAGL        1     0
AATGCGGGTCCTTTGGATATT     NAGPLDI        1     0
AATGCGGGTCGGACGCCGAAT     NAGRTPN        1     0
AATGCGGGTCGGACGGTGCAT     NAGRTVH        1     0
AATGCGGGTCGGGATAGTACT     NAGRDST        1     0
AATGCGGGTCGTCCGGCTTTG     NAGRPAL        1     0
AATGCGGGTCGTGATATGCCG     NAGRDMP        1     0
AATGCGGGTCGTTGTGCTCTT     NAGRCAL        1     0
AATGCGGGTCTGAATCATGGT     NAGLNHG        1     0
AATGCGGGTCTGACTTATTTG     NAGLTYL        1     0
AATGCGGGTCTGAGGATGGCT     NAGLRMA        1     0
AATGCGGGTCTGAGGCTTCCT     NAGLRLP        1     0
AATGCGGGTCTGCCGTCGAGA     NAGLPSR        1     0
AATGCGGGTCTGCCTCTTGTG     NAGLPLV        1     0
AATGCGGGTCTGCTGGCGCGT     NAGLLAR        1     0
AATGCGGGTCTTCCTAAGGCG     NAGLPKA        1     0
AATGCGGGTCTTGCTACTACT     NAGLATT        1     0
AATGCGGGTCTTGTTGCGAGT     NAGLVAS        1     0
AATGCGGGTGAGACGACTGCG     NAGETTA        1     0
AATGCGGGTGAGCATGCGGCG     NAGEHAA        1     0
AATGCGGGTGAGCCTTGGTTG     NAGEPWL        1     0
AATGCGGGTGAGGAGACGACT     NAGEETT        1     0
AATGCGGGTGATAAGTTGTCT     NAGDKLS        1     0
AATGCGGGTGATCGTCCGACT     NAGDRPT        1     0
AATGCGGGTGATGCTATGTAG     NAGDAMQ        1     0
AATGCGGGTGATGCTCCTCCG     NAGDAPP        1     0
AATGCGGGTGCGACGCTGAAT     NAGATLN        1     0
AATGCGGGTGCGCATCAGCCG     NAGAHQP        1     0
AATGCGGGTGCTACGATTCCG     NAGATIP        1     0
AATGCGGGTGCTACGGGGCAT     NAGATGH        1     0
AATGCGGGTGCTATTACGTAT     NAGAITY        1     0
AATGCGGGTGCTCAGCCGCCG     NAGAQPP        1     0
AATGCGGGTGCTCTTAGGTTG     NAGALRL        1     0
AATGCGGGTGGGCTTCATCGG     NAGGLHR        1     0
AATGCGGGTGGGGCGCCTAGG     NAGGAPR        1     0
AATGCGGGTGGTATTTTGCGT     NAGGILR        1     0
AATGCGGGTGGTCAGGTGCGT     NAGGQVR        1     0
AATGCGGGTGGTCCTATGACT     NAGGPMT        1     0
AATGCGGGTGGTTCTCCGGCG     NAGGSPA        1     0
AATGCGGGTGTGACGGGTCTT     NAGVTGL        1     0
AATGCGGGTGTGCGTACTTGT     NAGVRTC        1     0
AATGCGGGTTATACTACTCAT     NAGYTTH        1     0
AATGCGGGTTATATGGGTTAT     NAGYMGY        1     0
AATGCGGGTTATCGTGGGGTG     NAGYRGV        1     0
AATGCGGGTTATGCGAGTGGT     NAGYASG        1     0
AATGCGGGTTCGCTGATTCCT     NAGSLIP        1     0
AATGCGGGTTCGCTGCATCGG     NAGSLHR        1     0
AATGCGGGTTCTCTTGTTAGG     NAGSLVR        1     0
AATGCGGGTTCTGCGCTTATT     NAGSALI        1     0
AATGCGGGTTCTGCTGCGGCT     NAGSAAA        1     0
AATGCGGGTTGGACTCAGCGT     NAGWTQR        1     0
AATGCGGGTTGGGATGCGCCT     NAGWDAP        1     0
AATGCGGGTTGGTCTACTATG     NAGWSTM        1     0
AATGCGGGTTTGACGGCGGCT     NAGLTAA        1     0
AATGCGGTACAGACTAGGCCT     NAVQTRP        1     0
AATGCGGTGAAGAAGCCGTCG     NAVKKPS        1     0
AATGCGGTGAAGATGGCTCCT     NAVKMAP        1     0
AATGCGGTGAAGCCTCCTACG     NAVKPPT        1     0
AATGCGGTGAAGCCTCCTCCT     NAVKPPP        1     0
AATGCGGTGAAGGCGGCGTTT     NAVKAAF        1     0
AATGCGGTGAAGGTTAGTCCG     NAVKVSP        1     0
AATGCGGTGAAGTATCTGTCT     NAVKYLS        1     0
AATGCGGTGAAGTCTCGGAGT     NAVKSRS        1     0
AATGCGGTGAATCCTATTGGG     NAVNPIG        1     0
AATGCGGTGAATGCGAAGCCG     NAVNAKP        1     0
AATGCGGTGAATGTGTTTCAG     NAVNVFQ        1     0
AATGCGGTGAATTGGATGTAG     NAVNWMQ        1     0
AATGCGGTGAATTTTCTTCCG     NAVNFLP        1     0
AATGCGGTGACGAGTTATAAG     NAVTSYK        1     0
AATGCGGTGACGATGACGTTG     NAVTMTL        1     0
AATGCGGTGACGCTGCGTGTG     NAVTLRV        1     0
AATGCGGTGACGGATTTTTAT     NAVTDFY        1     0
AATGCGGTGACGGGTCGGTCT     NAVTGRS        1     0
AATGCGGTGACGTATGCTTTT     NAVTYAF        1     0
AATGCGGTGACGTCGACGCGT     NAVTSTR        1     0
AATGCGGTGACGTCTGCTGCT     NAVTSAA        1     0
AATGCGGTGACGTGGATGTAG     NAVTWMQ        1     0
AATGCGGTGACTACTAATTCG     NAVTTNS        1     0
AATGCGGTGACTACTATGACG     NAVTTMT        1     0
AATGCGGTGACTCATAAGAGT     NAVTHKS        1     0
AATGCGGTGACTCATGAGGTT     NAVTHEV        1     0
AATGCGGTGACTCCTCCTCTG     NAVTPPL        1     0
AATGCGGTGACTCCTGCTCTT     NAVTPAL        1     0
AATGCGGTGACTCGGACTCAT     NAVTRTH        1     0
AATGCGGTGACTCTGCCGCGG     NAVTLPR        1     0
AATGCGGTGAGGACGGAGGAT     NAVRTED        1     0
AATGCGGTGAGGCATGTTTAT     NAVRHVY        1     0
AATGCGGTGAGTACTCTTCAG     NAVSTLQ        1     0
AATGCGGTGAGTATGACGGAG     NAVSMTE        1     0
AATGCGGTGAGTGCGCTGCGG     NAVSALR        1     0
AATGCGGTGATGCCTCGGCAT     NAVMPRH        1     0
AATGCGGTGATGGGTTTGGAT     NAVMGLD        1     0
AATGCGGTGATGTATCCGAAG     NAVMYPK        1     0
AATGCGGTGATGTCGAGGCCG     NAVMSRP        1     0
AATGCGGTGATTACTACTAAG     NAVITTK        1     0
AATGCGGTGATTCCGGCTCCG     NAVIPAP        1     0
AATGCGGTGATTCCTACGTGG     NAVIPTW        1     0
AATGCGGTGCAGAATCCTACT     NAVQNPT        1     0
AATGCGGTGCAGAATTTTCCT     NAVQNFP        1     0
AATGCGGTGCAGATGTGGTTG     NAVQMWL        1     0
AATGCGGTGCAGCAGCCGTTT     NAVQQPF        1     0
AATGCGGTGCAGCATTTTCCG     NAVQHFP        1     0
AATGCGGTGCAGGCTGGTCGT     NAVQAGR        1     0
AATGCGGTGCAGGGTCCTACG     NAVQGPT        1     0
AATGCGGTGCAGGGTGATTTG     NAVQGDL        1     0
AATGCGGTGCATAATGATCCG     NAVHNDP        1     0
AATGCGGTGCATAGTGATCCG     NAVHSDP        1     0
AATGCGGTGCATATGCTTCGT     NAVHMLR        1     0
AATGCGGTGCATATTATGCAG     NAVHIMQ        1     0
AATGCGGTGCATATTTCGAAG     NAVHISK        1     0
AATGCGGTGCATCTGAATACG     NAVHLNT        1     0
AATGCGGTGCATCTGTGGATG     NAVHLWM        1     0
AATGCGGTGCATTATCCGACG     NAVHYPT        1     0
AATGCGGTGCCATGGCCTACG     NAVPWPT        1     0
AATGCGGTGCCGACTCTGTAG     NAVPTLQ        1     0
AATGCGGTGCCGACTTCGACT     NAVPTST        1     0
AATGCGGTGCCGATTACTCGG     NAVPITR        1     0
AATGCGGTGCCGCGTGCTCTT     NAVPRAL        1     0
AATGCGGTGCCGGCGCCGCTG     NAVPAPL        1     0
AATGCGGTGCCGGTGAAGGCT     NAVPVKA        1     0
AATGCGGTGCCGGTTGCGCCT     NAVPVAP        1     0
AATGCGGTGCCGTCTAGTACG     NAVPSST        1     0
AATGCGGTGCCTAATGTTCAT     NAVPNVH        1     0
AATGCGGTGCCTACTCTGTCT     NAVPTLS        1     0
AATGCGGTGCCTATTATTCAT     NAVPIIH        1     0
AATGCGGTGCCTCCTCTTGTT     NAVPPLV        1     0
AATGCGGTGCCTGCTCGGGCG     NAVPARA        1     0
AATGCGGTGCCTGGTCTTGTT     NAVPGLV        1     0
AATGCGGTGCCTGTGACTTAT     NAVPVTY        1     0
AATGCGGTGCCTGTTACGCGG     NAVPVTR        1     0
AATGCGGTGCCTTTGTATCGG     NAVPLYR        1     0
AATGCGGTGCCTTTTGGGTAG     NAVPFGQ        1     0
AATGCGGTGCGGACTACTCTG     NAVRTTL        1     0
AATGCGGTGCGGACTTTGTTG     NAVRTLL        1     0
AATGCGGTGCGTAATATGACG     NAVRNMT        1     0
AATGCGGTGCGTACGGATCTG     NAVRTDL        1     0
AATGCGGTGCGTAGTATGCAG     NAVRSMQ        1     0
AATGCGGTGCGTATACCGTTT     NAVRIPF        1     0
AATGCGGTGCGTCTTGCTACG     NAVRLAT        1     0
AATGCGGTGCGTGCGGCGTCT     NAVRAAS        1     0
AATGCGGTGCTGACTATTAAT     NAVLTIN        1     0
AATGCGGTGCTGCCGACTGCG     NAVLPTA        1     0
AATGCGGTGCTGCTGCTTAAT     NAVLLLN        1     0
AATGCGGTGCTGGATAAGCCG     NAVLDKP        1     0
AATGCGGTGCTGGCTATTACT     NAVLAIT        1     0
AATGCGGTGCTGGGTTATACT     NAVLGYT        1     0
AATGCGGTGCTGGGTTCTCTG     NAVLGSL        1     0
AATGCGGTGCTGGTTAGGTTG     NAVLVRL        1     0
AATGCGGTGCTGTATCATACT     NAVLYHT        1     0
AATGCGGTGCTTAGGGTGAAT     NAVLRVN        1     0
AATGCGGTGCTTCCTTGTGCT     NAVLPCA        1     0
AATGCGGTGCTTCGGCATGAT     NAVLRHD        1     0
AATGCGGTGCTTGTGACTAGG     NAVLVTR        1     0
AATGCGGTGGAGACTCCTCTT     NAVETPL        1     0
AATGCGGTGGAGACTGCGTAT     NAVETAY        1     0
AATGCGGTGGAGCTGCAGCCT     NAVELQP        1     0
AATGCGGTGGAGGCGATGAGT     NAVEAMS        1     0
AATGCGGTGGAGGGTCGTGGG     NAVEGRG        1     0
AATGCGGTGGAGTCTTCGCAT     NAVESSH        1     0
AATGCGGTGGAGTCTTCGGGT     NAVESSG        1     0
AATGCGGTGGATCATGCGCTG     NAVDHAL        1     0
AATGCGGTGGATCCTTCGTAT     NAVDPSY        1     0
AATGCGGTGGATGATGCTAGG     NAVDDAR        1     0
AATGCGGTGGATTATGCTTTT     NAVDYAF        1     0
AATGCGGTGGCGAAGCAGAAT     NAVAKQN        1     0
AATGCGGTGGCGAGGCATGGT     NAVARHG        1     0
AATGCGGTGGCGCTGGCGCAG     NAVALAQ        1     0
AATGCGGTGGCTATGTCTACT     NAVAMST        1     0
AATGCGGTGGCTCATGATAGT     NAVAHDS        1     0
AATGCGGTGGCTCCTACTGGT     NAVAPTG        1     0
AATGCGGTGGCTCGGGAGTCT     NAVARES        1     0
AATGCGGTGGCTCTTCTTCCT     NAVALLP        1     0
AATGCGGTGGCTGATATGGTT     NAVADMV        1     0
AATGCGGTGGCTGGTTCTCCG     NAVAGSP        1     0
AATGCGGTGGCTGTGACGTGT     NAVAVTC        1     0
AATGCGGTGGCTTAGGTGCGG     NAVAQVR        1     0
AATGCGGTGGCTTTTCCTCTT     NAVAFPL        1     0
AATGCGGTGGGGAGGGTTATT     NAVGRVI        1     0
AATGCGGTGGGTATGCTGTAT     NAVGMLY        1     0
AATGCGGTGGGTCCGAGTGGT     NAVGPSG        1     0
AATGCGGTGGGTCCTAATCTG     NAVGPNL        1     0
AATGCGGTGGGTTGTGATTTT     NAVGCDF        1     0
AATGCGGTGGTGCAGTGGCAG     NAVVQWQ        1     0
AATGCGGTGGTGCCTATTCGG     NAVVPIR        1     0
AATGCGGTGGTGCCTTTTCGT     NAVVPFR        1     0
AATGCGGTGGTGCGTGAGATT     NAVVREI        1     0
AATGCGGTGGTGCTGCGTATT     NAVVLRI        1     0
AATGCGGTGGTTACTGGTTCT     NAVVTGS        1     0
AATGCGGTGGTTGATTTGCAG     NAVVDLQ        1     0
AATGCGGTGGTTGCGCCTACG     NAVVAPT        1     0
AATGCGGTGGTTGGGGATGTT     NAVVGDV        1     0
AATGCGGTGTAGGTGCTTGTT     NAVQVLV        1     0
AATGCGGTGTATAAGTCGATT     NAVYKSI        1     0
AATGCGGTGTATACGAGTCCT     NAVYTSP        1     0
AATGCGGTGTATACTCTTCTT     NAVYTLL        1     0
AATGCGGTGTATCGGCTGCAG     NAVYRLQ        1     0
AATGCGGTGTATCTGACTAAG     NAVYLTK        1     0
AATGCGGTGTATTCTAGTACG     NAVYSST        1     0
AATGCGGTGTCGAAGGCTTCT     NAVSKAS        1     0
AATGCGGTGTCGAATCTGTCT     NAVSNLS        1     0
AATGCGGTGTCGCAGCATCCT     NAVSQHP        1     0
AATGCGGTGTCGCCTCCTATT     NAVSPPI        1     0
AATGCGGTGTCGTTGGTGCCT     NAVSLVP        1     0
AATGCGGTGTCTAAGCGTTTG     NAVSKRL        1     0
AATGCGGTGTCTACTACTGGG     NAVSTTG        1     0
AATGCGGTGTCTCCTGTGCCT     NAVSPVP        1     0
AATGCGGTGTCTGGTAAGCTG     NAVSGKL        1     0
AATGCGGTGTGGCCTAGTCGG     NAVWPSR        1     0
AATGCGGTGTGGGCTGCGATG     NAVWAAM        1     0
AATGCGGTGTGGTGTCCTATG     NAVWCPM        1     0
AATGCGGTGTGTCCTCAGTCG     NAVCPQS        1     0
AATGCGGTGTTGCGTGTTGAT     NAVLRVD        1     0
AATGCGGTGTTGGATACTAGG     NAVLDTR        1     0
AATGCGGTGTTGGATTCTGCT     NAVLDSA        1     0
AATGCGGTGTTTAAGGCTACT     NAVFKAT        1     0
AATGCGGTGTTTAGTCCGAAT     NAVFSPN        1     0
AATGCGGTTAAGCAGCATCTG     NAVKQHL        1     0
AATGCGGTTAAGGATTTGTAT     NAVKDLY        1     0
AATGCGGTTAAGTGTCCTCCT     NAVKCPP        1     0
AATGCGGTTAATAAGGGGACG     NAVNKGT        1     0
AATGCGGTTAATAGTAGTCTG     NAVNSSL        1     0
AATGCGGTTAATCTGGCTAAT     NAVNLAN        1     0
AATGCGGTTAATGCTAATGAG     NAVNANE        1     0
AATGCGGTTACGCGTCATCCT     NAVTRHP        1     0
AATGCGGTTACGCTGAGTAGT     NAVTLSS        1     0
AATGCGGTTACGTCGGCTGGT     NAVTSAG        1     0
AATGCGGTTACTACGGCTCGT     NAVTTAR        1     0
AATGCGGTTACTAGTTTGAAT     NAVTSLN        1     0
AATGCGGTTACTGTTCATCCG     NAVTVHP        1     0
AATGCGGTTAGGAGTTTTTTG     NAVRSFL        1     0
AATGCGGTTAGGTGTCCGTGT     NAVRCPC        1     0
AATGCGGTTAGTAATGATCTG     NAVSNDL        1     0
AATGCGGTTATGATTGCGTCG     NAVMIAS        1     0
AATGCGGTTATGCCGAATAAT     NAVMPNN        1     0
AATGCGGTTATGCCTAAGTTT     NAVMPKF        1     0
AATGCGGTTATGCTTTCGCGT     NAVMLSR        1     0
AATGCGGTTATGTCGCTGAAT     NAVMSLN        1     0
AATGCGGTTATTGTTCCGTCG     NAVIVPS        1     0
AATGCGGTTATTTTTGTTAGG     NAVIFVR        1     0
AATGCGGTTCAGACTCTTGCT     NAVQTLA        1     0
AATGCGGTTCAGCCTGTTACG     NAVQPVT        1     0
AATGCGGTTCAGCGTGAGGGT     NAVQREG        1     0
AATGCGGTTCAGCTGGGGAAT     NAVQLGN        1     0
AATGCGGTTCAGGGTGCGGCT     NAVQGAA        1     0
AATGCGGTTCAGGTGACATTT     NAVQVTF        1     0
AATGCGGTTCAGTAGACGCAG     NAVQQTQ        1     0
AATGCGGTTCATACGGTGGTT     NAVHTVV        1     0
AATGCGGTTCATCAGCTGAGT     NAVHQLS        1     0
AATGCGGTTCATCATTCGATT     NAVHHSI        1     0
AATGCGGTTCATCTTCAGGCT     NAVHLQA        1     0
AATGCGGTTCATGCTCCTCAG     NAVHAPQ        1     0
AATGCGGTTCATGTGGCGGTT     NAVHVAV        1     0
AATGCGGTTCATTCGCCGCCG     NAVHSPP        1     0
AATGCGGTTCCGCCGAGGCAT     NAVPPRH        1     0
AATGCGGTTCCGGCTAGTTAT     NAVPASY        1     0
AATGCGGTTCCGGCTCTGATT     NAVPALI        1     0
AATGCGGTTCCGTCTACTTCG     NAVPSTS        1     0
AATGCGGTTCCTAGGATGCCG     NAVPRMP        1     0
AATGCGGTTCCTAGTCAGCAT     NAVPSQH        1     0
AATGCGGTTCCTCCTCCTTAT     NAVPPPY        1     0
AATGCGGTTCCTCGTCAGCGT     NAVPRQR        1     0
AATGCGGTTCCTCGTTCGCAT     NAVPRSH        1     0
AATGCGGTTCCTCTGCTTCCT     NAVPLLP        1     0
AATGCGGTTCCTGTGCCGCCG     NAVPVPP        1     0
AATGCGGTTCCTTATCGGCTG     NAVPYRL        1     0
AATGCGGTTCGGAATGATCTG     NAVRNDL        1     0
AATGCGGTTCGGCATATTGCG     NAVRHIA        1     0
AATGCGGTTCGTCAGCCGTGG     NAVRQPW        1     0
AATGCGGTTCGTCTGAGTCCG     NAVRLSP        1     0
AATGCGGTTCGTCTTAATAGT     NAVRLNS        1     0
AATGCGGTTCGTGCGTCGTCT     NAVRASS        1     0
AATGCGGTTCGTGCTAGTAAT     NAVRASN        1     0
AATGCGGTTCTGACTACGATT     NAVLTTI        1     0
AATGCGGTTCTGACTACTCGT     NAVLTTR        1     0
AATGCGGTTCTGACTACTCTT     NAVLTTL        1     0
AATGCGGTTCTGCATTGGTAG     NAVLHWQ        1     0
AATGCGGTTCTGCCTGGTACG     NAVLPGT        1     0
AATGCGGTTCTGCGGAATATG     NAVLRNM        1     0
AATGCGGTTCTGGATCCTCCT     NAVLDPP        1     0
AATGCGGTTCTTGCTATTGAG     NAVLAIE        1     0
AATGCGGTTGAGCATACGCAG     NAVEHTQ        1     0
AATGCGGTTGAGCATCCTGTT     NAVEHPV        1     0
AATGCGGTTGAGGCGATGGCT     NAVEAMA        1     0
AATGCGGTTGAGGGTCAGACG     NAVEGQT        1     0
AATGCGGTTGATAGGCCTCTG     NAVDRPL        1     0
AATGCGGTTGATCGTCCGGCG     NAVDRPA        1     0
AATGCGGTTGATGCGACTCTT     NAVDATL        1     0
AATGCGGTTGATGCTACGTCG     NAVDATS        1     0
AATGCGGTTGATGGGGTTATT     NAVDGVI        1     0
AATGCGGTTGCGGAGTATATT     NAVAEYI        1     0
AATGCGGTTGCGTCGATTGCT     NAVASIA        1     0
AATGCGGTTGCTCTGCTTCAG     NAVALLQ        1     0
AATGCGGTTGGGCATCAGTCG     NAVGHQS        1     0
AATGCGGTTGGGGCTCCGGCT     NAVGAPA        1     0
AATGCGGTTGGGGTTACTAAT     NAVGVTN        1     0
AATGCGGTTGGTACTTATACG     NAVGTYT        1     0
AATGCGGTTGGTCATTCGGCT     NAVGHSA        1     0
AATGCGGTTGGTGCTAAGCAT     NAVGAKH        1     0
AATGCGGTTGGTTATGCGTGG     NAVGYAW        1     0
AATGCGGTTGTGACGCTGAAT     NAVVTLN        1     0
AATGCGGTTGTGCTTCCTAAT     NAVVLPN        1     0
AATGCGGTTGTGGCGCCTGAG     NAVVAPE        1     0
AATGCGGTTGTTAAGGAGCTT     NAVVKEL        1     0
AATGCGGTTGTTCCGATGACT     NAVVPMT        1     0
AATGCGGTTGTTCCTCTGGAT     NAVVPLD        1     0
AATGCGGTTTATCTTCTTCCT     NAVYLLP        1     0
AATGCGGTTTCGACTCCTCCG     NAVSTPP        1     0
AATGCGGTTTCGGTGGATTCG     NAVSVDS        1     0
AATGCGGTTTCGTATAATCCG     NAVSYNP        1     0
AATGCGGTTTCGTGGTATCGT     NAVSWYR        1     0
AATGCGGTTTCGTTGTATTGG     NAVSLYW        1     0
AATGCGGTTTCTAATTCGCAT     NAVSNSH        1     0
AATGCGGTTTCTCCGTATGTT     NAVSPYV        1     0
AATGCGGTTTGGACGCTTCAG     NAVWTLQ        1     0
AATGCGGTTTGGCCGGATCAG     NAVWPDQ        1     0
AATGCGGTTTTGCTGACGTCT     NAVLLTS        1     0
AATGCGGTTTTTCCGATTCGT     NAVFPIR        1     0
AATGCGGTTTTTCTGAAGGAG     NAVFLKE        1     0
AATGCGGTTTTTGATCAGGAG     NAVFDQE        1     0
AATGCGGTTTTTGCTCTGAGG     NAVFALR        1     0
AATGCGTAGAAGACTCAGGCT     NAQKTQA        1     0
AATGCGTAGAATCAGCATCCG     NAQNQHP        1     0
AATGCGTAGACGGAGGCTCCT     NAQTEAP        1     0
AATGCGTAGACTACTCGTACG     NAQTTRT        1     0
AATGCGTAGACTGCTCAGGTG     NAQTAQV        1     0
AATGCGTAGACTTCTATGCTG     NAQTSML        1     0
AATGCGTAGAGTGCTCTTAAT     NAQSALN        1     0
AATGCGTAGATGACGGCTGCT     NAQMTAA        1     0
AATGCGTAGATGATGTCTGCT     NAQMMSA        1     0
AATGCGTAGATGCTTATGAAT     NAQMLMN        1     0
AATGCGTAGATGGATCTGCTG     NAQMDLL        1     0
AATGCGTAGATGGCTAATCTG     NAQMANL        1     0
AATGCGTAGATTCGGACGTTT     NAQIRTF        1     0
AATGCGTAGCTGCATCTGAGT     NAQLHLS        1     0
AATGCGTAGGATTGGACGCAT     NAQDWTH        1     0
AATGCGTAGGCGGCGGGGGCT     NAQAAGA        1     0
AATGCGTAGGCTTTTGTGTTG     NAQAFVL        1     0
AATGCGTAGGGGGATGTTCAG     NAQGDVQ        1     0
AATGCGTAGGTTCAGCGGGAG     NAQVQRE        1     0
AATGCGTATAAGATGACTGCG     NAYKMTA        1     0
AATGCGTATAAGATTCCGGAG     NAYKIPE        1     0
AATGCGTATAAGCCGACGGAT     NAYKPTD        1     0
AATGCGTATAAGGATTCGCCG     NAYKDSP        1     0
AATGCGTATAAGTGGACGTCG     NAYKWTS        1     0
AATGCGTATAATCTTGATGTT     NAYNLDV        1     0
AATGCGTATAATTTGGCGGTT     NAYNLAV        1     0
AATGCGTATACGACGCCGCCT     NAYTTPP        1     0
AATGCGTATACGCGTCCGCTT     NAYTRPL        1     0
AATGCGTATACGGCTACTCGT     NAYTATR        1     0
AATGCGTATACGTCGATGATT     NAYTSMI        1     0
AATGCGTATACTCCGTCGGCT     NAYTPSA        1     0
AATGCGTATACTCCTCCGCGG     NAYTPPR        1     0
AATGCGTATACTCTTACGCTT     NAYTLTL        1     0
AATGCGTATAGGTTGCATTGG     NAYRLHW        1     0
AATGCGTATAGTATGTCGCTG     NAYSMSL        1     0
AATGCGTATAGTCCTCCGGCG     NAYSPPA        1     0
AATGCGTATAGTTTGTTGATT     NAYSLLI        1     0
AATGCGTATATGAAGCTGACG     NAYMKLT        1     0
AATGCGTATATGCTGCGTCCG     NAYMLRP        1     0
AATGCGTATATGGCGACTTCG     NAYMATS        1     0
AATGCGTATATTACTAGGTGG     NAYITRW        1     0
AATGCGTATATTCCGTTGCAT     NAYIPLH        1     0
AATGCGTATATTTCGTCTCCT     NAYISSP        1     0
AATGCGTATCAGAATGGGCAT     NAYQNGH        1     0
AATGCGTATCAGATTACGCAT     NAYQITH        1     0
AATGCGTATCAGCAGGGTATT     NAYQQGI        1     0
AATGCGTATCAGCTTAATTCT     NAYQLNS        1     0
AATGCGTATCAGGCTTCGTCT     NAYQASS        1     0
AATGCGTATCAGGTTTATCAG     NAYQVYQ        1     0
AATGCGTATCAGTCGAGGCTG     NAYQSRL        1     0
AATGCGTATCATCCTATGAAG     NAYHPMK        1     0
AATGCGTATCATCCTCATGCG     NAYHPHA        1     0
AATGCGTATCATCGGCAGTCT     NAYHRQS        1     0
AATGCGTATCATCTGCCGGCT     NAYHLPA        1     0
AATGCGTATCATGCGCGGTGT     NAYHARC        1     0
AATGCGTATCATGCTCTGCGT     NAYHALR        1     0
AATGCGTATCATGTGATTCTT     NAYHVIL        1     0
AATGCGTATCATTCTAATTTT     NAYHSNF        1     0
AATGCGTATCATTTTGCTTTT     NAYHFAF        1     0
AATGCGTATCCGATTCGTAGT     NAYPIRS        1     0
AATGCGTATCCGCCTAGGTCT     NAYPPRS        1     0
AATGCGTATCCGCTTGGTTCG     NAYPLGS        1     0
AATGCGTATCCGCTTTCTGCG     NAYPLSA        1     0
AATGCGTATCCGGATCCTGTG     NAYPDPV        1     0
AATGCGTATCCGTCGATTTGG     NAYPSIW        1     0
AATGCGTATCCTATGCAGCAG     NAYPMQQ        1     0
AATGCGTATCCTATGCAGGTG     NAYPMQV        1     0
AATGCGTATCCTCATTCTAAG     NAYPHSK        1     0
AATGCGTATCCTCCTCCTATT     NAYPPPI        1     0
AATGCGTATCCTCGGTCGCCG     NAYPRSP        1     0
AATGCGTATCCTCTTTATAAG     NAYPLYK        1     0
AATGCGTATCGGCTGCCACGT     NAYRLPR        1     0
AATGCGTATCGGCTTACGCAG     NAYRLTQ        1     0
AATGCGTATCGGGAGTTTCTG     NAYREFL        1     0
AATGCGTATCGTCCGGAGTAT     NAYRPEY        1     0
AATGCGTATCGTCCGTCGGCT     NAYRPSA        1     0
AATGCGTATCGTCCTGGGCCG     NAYRPGP        1     0
AATGCGTATCGTCTGGCTCTG     NAYRLAL        1     0
AATGCGTATCGTGAGTTTTAG     NAYREFQ        1     0
AATGCGTATCGTGCGATTGCG     NAYRAIA        1     0
AATGCGTATCGTGCTTTGGCT     NAYRALA        1     0
AATGCGTATCGTTCTTCGCTT     NAYRSSL        1     0
AATGCGTATCTGACGTCGCTG     NAYLTSL        1     0
AATGCGTATCTGATGCCGACT     NAYLMPT        1     0
AATGCGTATCTGCAGTCTGCT     NAYLQSA        1     0
AATGCGTATCTGCGGGATCTT     NAYLRDL        1     0
AATGCGTATCTGGCGCAGCCG     NAYLAQP        1     0
AATGCGTATCTTCCTCAGGTG     NAYLPQV        1     0
AATGCGTATCTTCCTCTTCCT     NAYLPLP        1     0
AATGCGTATCTTCTTCCTATT     NAYLLPI        1     0
AATGCGTATCTTGCGAAGTCT     NAYLAKS        1     0
AATGCGTATCTTGTGCAGTAG     NAYLVQQ        1     0
AATGCGTATCTTTCGTGGTAT     NAYLSWY        1     0
AATGCGTATGAGATGACGAGT     NAYEMTS        1     0
AATGCGTATGAGCAGGCTGAG     NAYEQAE        1     0
AATGCGTATGAGCCTCGTCGG     NAYEPRR        1     0
AATGCGTATGAGGATCTGCCG     NAYEDLP        1     0
AATGCGTATGAGTGTGCTATG     NAYECAM        1     0
AATGCGTATGATATTCTTTCT     NAYDILS        1     0
AATGCGTATGATCAGATGTCG     NAYDQMS        1     0
AATGCGTATGATCTTCCTCGG     NAYDLPR        1     0
AATGCGTATGATGAGAAGATG     NAYDEKM        1     0
AATGCGTATGATGATATTCCT     NAYDDIP        1     0
AATGCGTATGATGCGATGGCG     NAYDAMA        1     0
AATGCGTATGATTTTTATCTG     NAYDFYL        1     0
AATGCGTATGCGGCGTATCGT     NAYAAYR        1     0
AATGCGTATGCTAGTTAGACT     NAYASQT        1     0
AATGCGTATGCTCGTCCTCCT     NAYARPP        1     0
AATGCGTATGCTGCGACTCGG     NAYAATR        1     0
AATGCGTATGCTTCTAGGACG     NAYASRT        1     0
AATGCGTATGCTTGGGTGTCG     NAYAWVS        1     0
AATGCGTATGGGGCTGTGCTG     NAYGAVL        1     0
AATGCGTATGGGTATCAGTTG     NAYGYQL        1     0
AATGCGTATGGTAATCAGTTG     NAYGNQL        1     0
AATGCGTATGGTAGGTTGACT     NAYGRLT        1     0
AATGCGTATGGTAGTTTGGAT     NAYGSLD        1     0
AATGCGTATGGTGAGGTTACT     NAYGEVT        1     0
AATGCGTATGGTGCTTCGGCG     NAYGASA        1     0
AATGCGTATGGTTATGATGTT     NAYGYDV        1     0
AATGCGTATGTGATGACTGAG     NAYVMTE        1     0
AATGCGTATGTGCATAAGAGG     NAYVHKR        1     0
AATGCGTATGTGCATCTGAAT     NAYVHLN        1     0
AATGCGTATGTGCCGCGGTCT     NAYVPRS        1     0
AATGCGTATGTGCGGAATTCG     NAYVRNS        1     0
AATGCGTATGTGCGTAATCCT     NAYVRNP        1     0
AATGCGTATGTGGAGCCTAGG     NAYVEPR        1     0
AATGCGTATGTGGCTCCTCAG     NAYVAPQ        1     0
AATGCGTATGTGTGTCGGTAT     NAYVCRY        1     0
AATGCGTATGTTACTCTTCAT     NAYVTLH        1     0
AATGCGTATGTTCATCCTGCT     NAYVHPA        1     0
AATGCGTATGTTCCGTCGTCT     NAYVPSS        1     0
AATGCGTATGTTCTTCTGCCT     NAYVLLP        1     0
AATGCGTATGTTGCGTTTCCG     NAYVAFP        1     0
AATGCGTATGTTGTGATGGGG     NAYVVMG        1     0
AATGCGTATGTTGTGGAGTCT     NAYVVES        1     0
AATGCGTATTATCAGGATGCG     NAYYQDA        1     0
AATGCGTATTATCATCCTCCT     NAYYHPP        1     0
AATGCGTATTCGGCGTTGACT     NAYSALT        1     0
AATGCGTATTCGTCTCCTAGG     NAYSSPR        1     0
AATGCGTATTCTGTTTGTCCG     NAYSVCP        1     0
AATGCGTATTGGCCTATGCGG     NAYWPMR        1     0
AATGCGTATTGGGATTTTCAT     NAYWDFH        1     0
AATGCGTATTGTGCTCCTCAG     NAYCAPQ        1     0
AATGCGTATTTGCCTCCTGCT     NAYLPPA        1     0
AATGCGTATTTGCGTCCTGCT     NAYLRPA        1     0
AATGCGTATTTTAGGCCTCTT     NAYFRPL        1     0
AATGCGTATTTTCCTCGTGAT     NAYFPRD        1     0
AATGCGTATTTTCGGGTGCAG     NAYFRVQ        1     0
AATGCGTATTTTTCTGCTATT     NAYFSAI        1     0
AATGCGTCGAAGAATAGGTAT     NASKNRY        1     0
AATGCGTCGAAGCCTATGCAT     NASKPMH        1     0
AATGCGTCGAAGCTTCAGTCT     NASKLQS        1     0
AATGCGTCGAATCCGGAGGCG     NASNPEA        1     0
AATGCGTCGAATCGTGCGTAT     NASNRAY        1     0
AATGCGTCGAATGCGGTTATG     NASNAVM        1     0
AATGCGTCGACGAAGAATGCT     NASTKNA        1     0
AATGCGTCGACGAAGACGGTT     NASTKTV        1     0
AATGCGTCGACGCCTACGAAT     NASTPTN        1     0
AATGCGTCGACGCTTCCGACT     NASTLPT        1     0
AATGCGTCGACGGATGCTTTG     NASTDAL        1     0
AATGCGTCGACGGCTCTGACT     NASTALT        1     0
AATGCGTCGACGGGTACTAAT     NASTGTN        1     0
AATGCGTCGACGGGTGCTGTT     NASTGAV        1     0
AATGCGTCGACGTATTATACT     NASTYYT        1     0
AATGCGTCGACGTCTGCTAAG     NASTSAK        1     0
AATGCGTCGACGTTGATGCTG     NASTLML        1     0
AATGCGTCGACTAATTTGTCT     NASTNLS        1     0
AATGCGTCGACTAGGCTTTTT     NASTRLF        1     0
AATGCGTCGACTCAGCTGTAT     NASTQLY        1     0
AATGCGTCGACTCGGCTGACT     NASTRLT        1     0
AATGCGTCGACTCTTACTGTT     NASTLTV        1     0
AATGCGTCGACTCTTCTGCGT     NASTLLR        1     0
AATGCGTCGACTGCTGAGATT     NASTAEI        1     0
AATGCGTCGACTGGTCGGCTT     NASTGRL        1     0
AATGCGTCGACTTATTGGGAT     NASTYWD        1     0
AATGCGTCGAGGCTTGGGTGG     NASRLGW        1     0
AATGCGTCGAGGGAGCATCAG     NASREHQ        1     0
AATGCGTCGAGGTATCCTACT     NASRYPT        1     0
AATGCGTCGAGGTATCTTCAT     NASRYLH        1     0
AATGCGTCGAGTATGGGTGGG     NASSMGG        1     0
AATGCGTCGAGTCCTGCGCCG     NASSPAP        1     0
AATGCGTCGAGTCTGCAGTCG     NASSLQS        1     0
AATGCGTCGAGTGCTGATGTG     NASSADV        1     0
AATGCGTCGATGCTTTGGTAT     NASMLWY        1     0
AATGCGTCGATGGATAAGTTT     NASMDKF        1     0
AATGCGTCGATGGCTTAGAAT     NASMAQN        1     0
AATGCGTCGATGTCGGGTACT     NASMSGT        1     0
AATGCGTCGATTAAGTTTATT     NASIKFI        1     0
AATGCGTCGATTACTGTGACT     NASITVT        1     0
AATGCGTCGATTCCTAAGCAT     NASIPKH        1     0
AATGCGTCGATTCGTAGTCAG     NASIRSQ        1     0
AATGCGTCGATTGCTACGGAG     NASIATE        1     0
AATGCGTCGATTTCTACGGTG     NASISTV        1     0
AATGCGTCGATTTGGTCTAAT     NASIWSN        1     0
AATGCGTCGCAGCAGTGTCAT     NASQQCH        1     0
AATGCGTCGCAGCATCGTTAT     NASQHRY        1     0
AATGCGTCGCAGCCGGCTTTT     NASQPAF        1     0
AATGCGTCGCAGCGGCAGTAT     NASQRQY        1     0
AATGCGTCGCAGCTGTAGAAT     NASQLQN        1     0
AATGCGTCGCAGGAGGCTGAG     NASQEAE        1     0
AATGCGTCGCAGTCGAATTTG     NASQSNL        1     0
AATGCGTCGCATACTTTTAGT     NASHTFS        1     0
AATGCGTCGCATCAGCCTCCT     NASHQPP        1     0
AATGCGTCGCATCTTGAGGTT     NASHLEV        1     0
AATGCGTCGCATGATCGGCAT     NASHDRH        1     0
AATGCGTCGCATGCTCCGTCG     NASHAPS        1     0
AATGCGTCGCCGAGTAGGGCT     NASPSRA        1     0
AATGCGTCGCCGCTTCTTTAT     NASPLLY        1     0
AATGCGTCGCCGGCGGTGTGG     NASPAVW        1     0
AATGCGTCGCCGTTTATGCTT     NASPFML        1     0
AATGCGTCGCCTCCGCAGACT     NASPPQT        1     0
AATGCGTCGCCTCCTCGTCCT     NASPPRP        1     0
AATGCGTCGCCTCCTGTTTCG     NASPPVS        1     0
AATGCGTCGCCTCCTTAGCTG     NASPPQL        1     0
AATGCGTCGCCTGATTCGCAT     NASPDSH        1     0
AATGCGTCGCCTGTGCCTACT     NASPVPT        1     0
AATGCGTCGCCTGTGTTTACT     NASPVFT        1     0
AATGCGTCGCCTGTTACGGTT     NASPVTV        1     0
AATGCGTCGCCTTTTATTCCG     NASPFIP        1     0
AATGCGTCGCGGCAGACGTTT     NASRQTF        1     0
AATGCGTCGCGGCATATTCTG     NASRHIL        1     0
AATGCGTCGCGGCATCCTGGG     NASRHPG        1     0
AATGCGTCGCGGCTGACTACT     NASRLTT        1     0
AATGCGTCGCGGCTGACTGGT     NASRLTG        1     0
AATGCGTCGCGGGAGCCTCCT     NASREPP        1     0
AATGCGTCGCGGGATCCGAGG     NASRDPR        1     0
AATGCGTCGCGTCCTATGAGT     NASRPMS        1     0
AATGCGTCGCTGAAGAGTGCG     NASLKSA        1     0
AATGCGTCGCTGAAGGATTCT     NASLKDS        1     0
AATGCGTCGCTGCATATGTCG     NASLHMS        1     0
AATGCGTCGCTGCCTTTGTCT     NASLPLS        1     0
AATGCGTCGCTGCTTAGTGAT     NASLLSD        1     0
AATGCGTCGCTGGATTCTGTT     NASLDSV        1     0
AATGCGTCGCTGGTTGTGAGT     NASLVVS        1     0
AATGCGTCGCTGTATTTGCTG     NASLYLL        1     0
AATGCGTCGCTGTGGCCTCCG     NASLWPP        1     0
AATGCGTCGCTTCCTACGCTG     NASLPTL        1     0
AATGCGTCGCTTCGTACGTGT     NASLRTC        1     0
AATGCGTCGCTTGAGGATAGG     NASLEDR        1     0
AATGCGTCGGAGATGTATGCG     NASEMYA        1     0
AATGCGTCGGAGCAGCGGTAT     NASEQRY        1     0
AATGCGTCGGAGCATACTAAT     NASEHTN        1     0
AATGCGTCGGAGCATTATGTG     NASEHYV        1     0
AATGCGTCGGATAAGATTGAG     NASDKIE        1     0
AATGCGTCGGATACTTATGTG     NASDTYV        1     0
AATGCGTCGGATCTTCCGCCT     NASDLPP        1     0
AATGCGTCGGATGAGCGTCCG     NASDERP        1     0
AATGCGTCGGATGGTCAGAAG     NASDGQK        1     0
AATGCGTCGGCGAATCTTCCT     NASANLP        1     0
AATGCGTCGGCGCTTCTTGCG     NASALLA        1     0
AATGCGTCGGCGTCGACTGCG     NASASTA        1     0
AATGCGTCGGCGTCTCATGCT     NASASHA        1     0
AATGCGTCGGCGTTTATTCTG     NASAFIL        1     0
AATGCGTCGGCTCCTACGCCT     NASAPTP        1     0
AATGCGTCGGCTCCTACGTCG     NASAPTS        1     0
AATGCGTCGGCTCCTTATCTT     NASAPYL        1     0
AATGCGTCGGCTTCTAATTCG     NASASNS        1     0
AATGCGTCGGCTTTGAGTCTG     NASALSL        1     0
AATGCGTCGGCTTTTCAGTTG     NASAFQL        1     0
AATGCGTCGGGGCATGTGGTG     NASGHVV        1     0
AATGCGTCGGGGGGTAAGTAT     NASGGKY        1     0
AATGCGTCGGGGGTGCGTCCG     NASGVRP        1     0
AATGCGTCGGGGTTGGCGGCT     NASGLAA        1     0
AATGCGTCGGGTTCGCCTCAT     NASGSPH        1     0
AATGCGTCGGTGCGTCCTATT     NASVRPI        1     0
AATGCGTCGGTGTTTACGACT     NASVFTT        1     0
AATGCGTCGGTTACTAATGTT     NASVTNV        1     0
AATGCGTCGGTTCGGCCTCTT     NASVRPL        1     0
AATGCGTCGGTTTATAATCAT     NASVYNH        1     0
AATGCGTCGTATCAAGGTGAG     NASYQGE        1     0
AATGCGTCGTATCGGATGGAT     NASYRMD        1     0
AATGCGTCGTATCGTCCTTTT     NASYRPF        1     0
AATGCGTCGTATCGTTGGATG     NASYRWM        1     0
AATGCGTCGTATCTGCCGGTG     NASYLPV        1     0
AATGCGTCGTCGATTCCGTAT     NASSIPY        1     0
AATGCGTCGTCGCCTCTTGAG     NASSPLE        1     0
AATGCGTCGTCGGCTATTCCT     NASSAIP        1     0
AATGCGTCGTCGGTGCGTCCT     NASSVRP        1     0
AATGCGTCGTCGTCGAGGCCG     NASSSRP        1     0
AATGCGTCGTCTCCTCCTTGG     NASSPPW        1     0
AATGCGTCGTCTCTTAGGCTG     NASSLRL        1     0
AATGCGTCGTCTGTGCCTATG     NASSVPM        1     0
AATGCGTCGTCTTCGGCTACT     NASSSAT        1     0
AATGCGTCGTGGCATCCTGCT     NASWHPA        1     0
AATGCGTCGTGGGCGAATCTG     NASWANL        1     0
AATGCGTCGTGTCCTTGGTTT     NASCPWF        1     0
AATGCGTCGTTTGGGGGGGAG     NASFGGE        1     0
AATGCGTCGTTTGTGACTACT     NASFVTT        1     0
AATGCGTCTAAGCTGTCGTCT     NASKLSS        1     0
AATGCGTCTAAGCTTACTAAT     NASKLTN        1     0
AATGCGTCTAATAATTGGCCT     NASNNWP        1     0
AATGCGTCTAATACGCAGTCT     NASNTQS        1     0
AATGCGTCTAATACTCCGCTG     NASNTPL        1     0
AATGCGTCTAATCTGCCTCCT     NASNLPP        1     0
AATGCGTCTAATTCGATTACG     NASNSIT        1     0
AATGCGTCTACGACTGAGGGT     NASTTEG        1     0
AATGCGTCTACGGGGACTCCG     NASTGTP        1     0
AATGCGTCTACGTAGACGACG     NASTQTT        1     0
AATGCGTCTACGTCGGTGTAT     NASTSVY        1     0
AATGCGTCTACGTCTCTTCTG     NASTSLL        1     0
AATGCGTCTACGTTTCTTCGG     NASTFLR        1     0
AATGCGTCTACTAATATGCCG     NASTNMP        1     0
AATGCGTCTACTACTATTGGT     NASTTIG        1     0
AATGCGTCTACTAGGCCTGTT     NASTRPV        1     0
AATGCGTCTACTCCTGAGTCT     NASTPES        1     0
AATGCGTCTACTCCTGTTAGG     NASTPVR        1     0
AATGCGTCTACTCGTGCTCAG     NASTRAQ        1     0
AATGCGTCTACTCTGACTCCT     NASTLTP        1     0
AATGCGTCTACTGGTGCTCAG     NASTGAQ        1     0
AATGCGTCTACTGTTCCTCTG     NASTVPL        1     0
AATGCGTCTACTTGGAAGCTG     NASTWKL        1     0
AATGCGTCTAGGATGGATTGG     NASRMDW        1     0
AATGCGTCTAGGTCGATTGAT     NASRSID        1     0
AATGCGTCTAGGTTTTCGCCT     NASRFSP        1     0
AATGCGTCTAGTCGTCCTATT     NASSRPI        1     0
AATGCGTCTATGAAGCCTATT     NASMKPI        1     0
AATGCGTCTATGAGTCCGATT     NASMSPI        1     0
AATGCGTCTATGCATGATGAT     NASMHDD        1     0
AATGCGTCTATGCCGAGGTAG     NASMPRQ        1     0
AATGCGTCTATGCCTTATTAT     NASMPYY        1     0
AATGCGTCTATGCGTGCGGCG     NASMRAA        1     0
AATGCGTCTATGTATCAGCAG     NASMYQQ        1     0
AATGCGTCTATTCCGGAGGAG     NASIPEE        1     0
AATGCGTCTATTGATCCTCCT     NASIDPP        1     0
AATGCGTCTATTTATGTTATG     NASIYVM        1     0
AATGCGTCTCAGACTGTTCAG     NASQTVQ        1     0
AATGCGTCTCAGATGTATACG     NASQMYT        1     0
AATGCGTCTCAGATTCGTGGT     NASQIRG        1     0
AATGCGTCTCAGATTGAGCAG     NASQIEQ        1     0
AATGCGTCTCAGCGGTCGCCG     NASQRSP        1     0
AATGCGTCTCAGCGTCCTCCG     NASQRPP        1     0
AATGCGTCTCAGCTTCTTCTT     NASQLLL        1     0
AATGCGTCTCATAAGGATTAG     NASHKDQ        1     0
AATGCGTCTCATACGTCTTTG     NASHTSL        1     0
AATGCGTCTCATCTTACGCTT     NASHLTL        1     0
AATGCGTCTCATTCGGGTCAG     NASHSGQ        1     0
AATGCGTCTCATTGTTGTTCG     NASHCCS        1     0
AATGCGTCTCCGATGCCGATG     NASPMPM        1     0
AATGCGTCTCCGCCTCCTCCG     NASPPPP        1     0
AATGCGTCTCCGCCTTCTATG     NASPPSM        1     0
AATGCGTCTCCGGATGATCTG     NASPDDL        1     0
AATGCGTCTCCGGGGGATGGT     NASPGDG        1     0
AATGCGTCTCCGTATTTGCGT     NASPYLR        1     0
AATGCGTCTCCGTGGCCTCGG     NASPWPR        1     0
AATGCGTCTCCTAAGCGGATT     NASPKRI        1     0
AATGCGTCTCCTATGACTTTG     NASPMTL        1     0
AATGCGTCTCCTCATAATACG     NASPHNT        1     0
AATGCGTCTCCTCATCCTGTG     NASPHPV        1     0
AATGCGTCTCCTCCGCTGCCG     NASPPLP        1     0
AATGCGTCTCCTCCTCAGACT     NASPPQT        1     0
AATGCGTCTCCTCCTGATGAT     NASPPDD        1     0
AATGCGTCTCCTCTTACTTCG     NASPLTS        1     0
AATGCGTCTCCTCTTCCTCAT     NASPLPH        1     0
AATGCGTCTCCTTCTACGTGG     NASPSTW        1     0
AATGCGTCTCGGAGTCTTCCT     NASRSLP        1     0
AATGCGTCTCGGCATTTTCCG     NASRHFP        1     0
AATGCGTCTCGGGATTTGCGT     NASRDLR        1     0
AATGCGTCTCGGTCTCTTCCG     NASRSLP        1     0
AATGCGTCTCGTAATTCTTGG     NASRNSW        1     0
AATGCGTCTCGTCAGCTTCTG     NASRQLL        1     0
AATGCGTCTCGTCCTGCTCCT     NASRPAP        1     0
AATGCGTCTCGTCTGGCTACG     NASRLAT        1     0
AATGCGTCTCGTGGTCATGCT     NASRGHA        1     0
AATGCGTCTCTGAAGATTCTT     NASLKIL        1     0
AATGCGTCTCTGATGTCGAGG     NASLMSR        1     0
AATGCGTCTCTGCATACGAAG     NASLHTK        1     0
AATGCGTCTCTGCCTCCGTAG     NASLPPQ        1     0
AATGCGTCTCTGCCTTTTCGG     NASLPFR        1     0
AATGCGTCTCTGCTTATTGCG     NASLLIA        1     0
AATGCGTCTCTGTTTTTTCCG     NASLFFP        1     0
AATGCGTCTCTTCTTACGCTG     NASLLTL        1     0
AATGCGTCTCTTGTTCGTCCG     NASLVRP        1     0
AATGCGTCTGAGCCTTTTGCT     NASEPFA        1     0
AATGCGTCTGAGTTTGGTGCT     NASEFGA        1     0
AATGCGTCTGATCCGCGTCTT     NASDPRL        1     0
AATGCGTCTGATCGTCCGTCG     NASDRPS        1     0
AATGCGTCTGATCTTTCTTTT     NASDLSF        1     0
AATGCGTCTGATTCTACGGCT     NASDSTA        1     0
AATGCGTCTGCGCATCGGCCT     NASAHRP        1     0
AATGCGTCTGCGCGGTGTTGT     NASARCC        1     0
AATGCGTCTGCGCGTGGTCCT     NASARGP        1     0
AATGCGTCTGCGCTGACGTGG     NASALTW        1     0
AATGCGTCTGCGGCTCCGAGG     NASAAPR        1     0
AATGCGTCTGCGGTGGTGCTT     NASAVVL        1     0
AATGCGTCTGCTAGTCATAAG     NASASHK        1     0
AATGCGTCTGCTCCTCATCTT     NASAPHL        1     0
AATGCGTCTGCTGTGCATCAT     NASAVHH        1     0
AATGCGTCTGGGCTGGAGTAT     NASGLEY        1     0
AATGCGTCTGGGCTGTATTTG     NASGLYL        1     0
AATGCGTCTGGGGATATGTCG     NASGDMS        1     0
AATGCGTCTGGGTTTGATCCA     NASGFDP        1     0
AATGCGTCTGGTAATCCTCAT     NASGNPH        1     0
AATGCGTCTGGTCTGGCTCGG     NASGLAR        1     0
AATGCGTCTGGTCTTCGGTCT     NASGLRS        1     0
AATGCGTCTGGTGCTACTTCG     NASGATS        1     0
AATGCGTCTGGTTCTAAGAGT     NASGSKS        1     0
AATGCGTCTGTGAAGGATTTT     NASVKDF        1     0
AATGCGTCTGTGCATCTGACT     NASVHLT        1     0
AATGCGTCTGTGCCGGGTGTT     NASVPGV        1     0
AATGCGTCTGTGCTTAGGTAT     NASVLRY        1     0
AATGCGTCTGTGGCTAGTTCG     NASVASS        1     0
AATGCGTCTGTGTTGAATGGG     NASVLNG        1     0
AATGCGTCTGTGTTGCTGAAT     NASVLLN        1     0
AATGCGTCTGTTACGGAGACG     NASVTET        1     0
AATGCGTCTGTTCAGCCTGTG     NASVQPV        1     0
AATGCGTCTGTTTCTCCTATG     NASVSPM        1     0
AATGCGTCTTATGGTAGTTAT     NASYGSY        1     0
AATGCGTCTTCGAGGACTCCT     NASSRTP        1     0
AATGCGTCTTCGCTGCCGGGT     NASSLPG        1     0
AATGCGTCTTCTCTTCCTAGT     NASSLPS        1     0
AATGCGTCTTGGCAGCCTAGG     NASWQPR        1     0
AATGCGTCTTGGGCGAAGCAG     NASWAKQ        1     0
AATGCGTCTTTTCCGCCGTCT     NASFPPS        1     0
AATGCGTGGAAGACGCAGGCT     NAWKTQA        1     0
AATGCGTGGAAGCCTGCTGTG     NAWKPAV        1     0
AATGCGTGGAAGGATACGCAG     NAWKDTQ        1     0
AATGCGTGGAAGGATGTGATT     NAWKDVI        1     0
AATGCGTGGAAGGCTGCGTGG     NAWKAAW        1     0
AATGCGTGGAAGTCGCTTAGG     NAWKSLR        1     0
AATGCGTGGAAGTTGCCTCCG     NAWKLPP        1     0
AATGCGTGGAATCATTGGGTT     NAWNHWV        1     0
AATGCGTGGAATCCGACTGAG     NAWNPTE        1     0
AATGCGTGGAATCCTTTGTGG     NAWNPLW        1     0
AATGCGTGGAATCGGCCTTCG     NAWNRPS        1     0
AATGCGTGGAATGAGAAGGTG     NAWNEKV        1     0
AATGCGTGGAATTCGATTCAG     NAWNSIQ        1     0
AATGCGTGGACGAATCCGAAG     NAWTNPK        1     0
AATGCGTGGACGATTAGGCTT     NAWTIRL        1     0
AATGCGTGGACGGAGCAGCCT     NAWTEQP        1     0
AATGCGTGGACGTTGATGCGG     NAWTLMR        1     0
AATGCGTGGACTGGGCCTCAG     NAWTGPQ        1     0
AATGCGTGGAGGCCGTTTCAG     NAWRPFQ        1     0
AATGCGTGGAGGGGGCTTGTT     NAWRGLV        1     0
AATGCGTGGAGTAGGGCGAGT     NAWSRAS        1     0
AATGCGTGGAGTATGCATCGG     NAWSMHR        1     0
AATGCGTGGAGTATTACTGCT     NAWSITA        1     0
AATGCGTGGAGTCTGCGTACT     NAWSLRT        1     0
AATGCGTGGAGTTCGCCTGCG     NAWSSPA        1     0
AATGCGTGGATGACTCCTTTG     NAWMTPL        1     0
AATGCGTGGATGCCTAGTCCT     NAWMPSP        1     0
AATGCGTGGATGTCTCTGGAG     NAWMSLE        1     0
AATGCGTGGATTACTCAGAAG     NAWITQK        1     0
AATGCGTGGATTACTCATTCT     NAWITHS        1     0
AATGCGTGGATTCATCAGCTG     NAWIHQL        1     0
AATGCGTGGATTTATAAGCCT     NAWIYKP        1     0
AATGCGTGGCAGCCGGGTATT     NAWQPGI        1     0
AATGCGTGGCAGGATAGGCAT     NAWQDRH        1     0
AATGCGTGGCAGGCTCGGAAT     NAWQARN        1     0
AATGCGTGGCAGTTTCATTAG     NAWQFHQ        1     0
AATGCGTGGCATCCTATGATG     NAWHPMM        1     0
AATGCGTGGCATCGTCCTCTT     NAWHRPL        1     0
AATGCGTGGCATCGTGGTGTT     NAWHRGV        1     0
AATGCGTGGCATCTTGTTACG     NAWHLVT        1     0
AATGCGTGGCATGCTCCTCTG     NAWHAPL        1     0
AATGCGTGGCATGTTCGTGCG     NAWHVRA        1     0
AATGCGTGGCATTATGGTCTG     NAWHYGL        1     0
AATGCGTGGCCGATGTATGCT     NAWPMYA        1     0
AATGCGTGGCCGGCTATGACG     NAWPAMT        1     0
AATGCGTGGCCGTCTCATGAG     NAWPSHE        1     0
AATGCGTGGCCGTTGCTGTCG     NAWPLLS        1     0
AATGCGTGGCCTAGGATGACG     NAWPRMT        1     0
AATGCGTGGCCTCAGCTTACG     NAWPQLT        1     0
AATGCGTGGCCTCATAGGAAT     NAWPHRN        1     0
AATGCGTGGCCTCATCATTAT     NAWPHHY        1     0
AATGCGTGGCCTCCGGGTACT     NAWPPGT        1     0
AATGCGTGGCCTCCGTTGCAT     NAWPPLH        1     0
AATGCGTGGCCTCTGAATTCG     NAWPLNS        1     0
AATGCGTGGCCTGTGCTGTTG     NAWPVLL        1     0
AATGCGTGGCCTTATACTACG     NAWPYTT        1     0
AATGCGTGGCGAGCGCCGGGG     NAWRAPG        1     0
AATGCGTGGCGGATTCTTACG     NAWRILT        1     0
AATGCGTGGCGGCTGACGGCT     NAWRLTA        1     0
AATGCGTGGCGGTCTTTGTCG     NAWRSLS        1     0
AATGCGTGGCGTAATGCGCAG     NAWRNAQ        1     0
AATGCGTGGCGTACTACGACT     NAWRTTT        1     0
AATGCGTGGCGTCATACGAAT     NAWRHTN        1     0
AATGCGTGGCGTCTGGTTCCG     NAWRLVP        1     0
AATGCGTGGCTGAAGTGGCTG     NAWLKWL        1     0
AATGCGTGGCTGACTACTGTT     NAWLTTV        1     0
AATGCGTGGCTGCCTAATGGT     NAWLPNG        1     0
AATGCGTGGCTGCCTACTGAT     NAWLPTD        1     0
AATGCGTGGCTGCTGCCGGCG     NAWLLPA        1     0
AATGCGTGGCTGGTTCCTCAG     NAWLVPQ        1     0
AATGCGTGGCTGTTGACTCCT     NAWLLTP        1     0
AATGCGTGGCTTCATCCGCTG     NAWLHPL        1     0
AATGCGTGGCTTCGGCTGACT     NAWLRLT        1     0
AATGCGTGGCTTGCTCCTACG     NAWLAPT        1     0
AATGCGTGGGAGAAGCATCCT     NAWEKHP        1     0
AATGCGTGGGAGACGATTCCG     NAWETIP        1     0
AATGCGTGGGAGCGGAGGACG     NAWERRT        1     0
AATGCGTGGGAGTCGCTGCTA     NAWESLL        1     0
AATGCGTGGGATTTTGCGAGT     NAWDFAS        1     0
AATGCGTGGGCGCCTATTGCT     NAWAPIA        1     0
AATGCGTGGGCGCCTTGGTCT     NAWAPWS        1     0
AATGCGTGGGCGTCGCCGCCT     NAWASPP        1     0
AATGCGTGGGCTACGGTTGAT     NAWATVD        1     0
AATGCGTGGGCTCATGTGCCG     NAWAHVP        1     0
AATGCGTGGGCTGAGTGGCCG     NAWAEWP        1     0
AATGCGTGGGCTGCGTCTCCG     NAWAASP        1     0
AATGCGTGGGCTTATGGGTCG     NAWAYGS        1     0
AATGCGTGGGCTTGGCCGGCT     NAWAWPA        1     0
AATGCGTGGGGGACGTCTTCT     NAWGTSS        1     0
AATGCGTGGGGGGATATTAGT     NAWGDIS        1     0
AATGCGTGGGGTACTGCTACT     NAWGTAT        1     0
AATGCGTGGGTTGTTCGTCAT     NAWVVRH        1     0
AATGCGTGGTAGAATCAGGGG     NAWQNQG        1     0
AATGCGTGGTAGATGATGGCT     NAWQMMA        1     0
AATGCGTGGTATATGATGTCG     NAWYMMS        1     0
AATGCGTGGTATCCTCCGTAT     NAWYPPY        1     0
AATGCGTGGTATTCGGTGCAG     NAWYSVQ        1     0
AATGCGTGGTCGATGGCTGAT     NAWSMAD        1     0
AATGCGTGGTCGCCTACTACT     NAWSPTT        1     0
AATGCGTGGTCGCGGGAGGAT     NAWSRED        1     0
AATGCGTGGTCGGATGAGTCT     NAWSDES        1     0
AATGCGTGGTCGTTGGCGCCT     NAWSLAP        1     0
AATGCGTGGTCTATTATTACT     NAWSIIT        1     0
AATGCGTGGTCTCGTACGCAT     NAWSRTH        1     0
AATGCGTGGTCTGCTCCTAAG     NAWSAPK        1     0
AATGCGTGGTCTGCTCTTATG     NAWSALM        1     0
AATGCGTGGTCTGGGATTTTT     NAWSGIF        1     0
AATGCGTGGTGGAAGGGGCAT     NAWWKGH        1     0
AATGCGTGGTGGCTGCAGGCT     NAWWLQA        1     0
AATGCGTGGTGTATGAAGGCG     NAWCMKA        1     0
AATGCGTGGTGTCATCATCCG     NAWCHHP        1     0
AATGCGTGGTGTGCGCTTCGT     NAWCALR        1     0
AATGCGTGGTGTGGTATTGCT     NAWCGIA        1     0
AATGCGTGGTTGCGGAGTTGG     NAWLRSW        1     0
AATGCGTGGTTGTTGCCTAGT     NAWLLPS        1     0
AATGCGTGGTTTAGGGATTGG     NAWFRDW        1     0
AATGCGTGTAAGCAGCATCGT     NACKQHR        1     0
AATGCGTGTAAGGCTGCTTTT     NACKAAF        1     0
AATGCGTGTAATCCGAATTAG     NACNPNQ        1     0
AATGCGTGTAATGTGTGTGTT     NACNVCV        1     0
AATGCGTGTACGATTAGTCAT     NACTISH        1     0
AATGCGTGTACGTCTTCTCAT     NACTSSH        1     0
AATGCGTGTACTATGCATTGT     NACTMHC        1     0
AATGCGTGTACTGATCATCCT     NACTDHP        1     0
AATGCGTGTACTGCGACGATT     NACTATI        1     0
AATGCGTGTAGGACTGCTACG     NACRTAT        1     0
AATGCGTGTAGGATGCCTTGT     NACRMPC        1     0
AATGCGTGTAGTTCTATGGTT     NACSSMV        1     0
AATGCGTGTATGAGTCATCCT     NACMSHP        1     0
AATGCGTGTATTGCGTTTTGG     NACIAFW        1     0
AATGCGTGTCAGAAGGCTCCT     NACQKAP        1     0
AATGCGTGTCAGCCGCTGCTG     NACQPLL        1     0
AATGCGTGTCAGCCGGATGCG     NACQPDA        1     0
AATGCGTGTCATGTGTCTCCT     NACHVSP        1     0
AATGCGTGTCCGAAGTGTCTG     NACPKCL        1     0
AATGCGTGTCCGACGTGGCGG     NACPTWR        1     0
AATGCGTGTCCGCCGTTTTTT     NACPPFF        1     0
AATGCGTGTCCGGCGCGGCAT     NACPARH        1     0
AATGCGTGTCCGGCTCCGTGT     NACPAPC        1     0
AATGCGTGTCCTCAGATGCCG     NACPQMP        1     0
AATGCGTGTCCTGCTAAGCCT     NACPAKP        1     0
AATGCGTGTCGGGCGCCTCTT     NACRAPL        1     0
AATGCGTGTCGGTATAGTCAG     NACRYSQ        1     0
AATGCGTGTCGGTTTTCGCCT     NACRFSP        1     0
AATGCGTGTCTGACTACTCCT     NACLTTP        1     0
AATGCGTGTCTTAAGATTCTG     NACLKIL        1     0
AATGCGTGTCTTTTGCCTCCT     NACLLPP        1     0
AATGCGTGTGATCCGTGTAAT     NACDPCN        1     0
AATGCGTGTGCTACGATTCCG     NACATIP        1     0
AATGCGTGTGCTCTTATTCAT     NACALIH        1     0
AATGCGTGTGCTTCTGATCGG     NACASDR        1     0
AATGCGTGTGTTCAGCATCAT     NACVQHH        1     0
AATGCGTGTGTTCCTATGCCT     NACVPMP        1     0
AATGCGTGTTATGTGGCGCTT     NACYVAL        1     0
AATGCGTGTTCTAAGCATCTG     NACSKHL        1     0
AATGCGTGTTCTCGTACGGGG     NACSRTG        1     0
AATGCGTGTTGGCCTTCTCTG     NACWPSL        1     0
AATGCGTGTTGTCCGAATCCG     NACCPNP        1     0
AATGCGTGTTTTCTGGGTAAG     NACFLGK        1     0
AATGCGTGTTTTTCGGAGCCT     NACFSEP        1     0
AATGCGTTACGGCTGACGTCG     NALRLTS        1     0
AATGCGTTGAAGAGTCCTAAT     NALKSPN        1     0
AATGCGTTGAAGCAGAATTAT     NALKQNY        1     0
AATGCGTTGAAGCCTCCTACG     NALKPPT        1     0
AATGCGTTGAAGGAGCCTACG     NALKEPT        1     0
AATGCGTTGAAGGCGCCGTGG     NALKAPW        1     0
AATGCGTTGAAGGCGCTTAAT     NALKALN        1     0
AATGCGTTGAATAAGCATATT     NALNKHI        1     0
AATGCGTTGAATACTAGGGGG     NALNTRG        1     0
AATGCGTTGAATAGTCATGAT     NALNSHD        1     0
AATGCGTTGACTAATAAGTTG     NALTNKL        1     0
AATGCGTTGACTCCTCCTCGT     NALTPPR        1     0
AATGCGTTGACTCCTTATACT     NALTPYT        1     0
AATGCGTTGACTTCTTTGGTG     NALTSLV        1     0
AATGCGTTGACTTGGTCTATT     NALTWSI        1     0
AATGCGTTGAGGACGAGTTCT     NALRTSS        1     0
AATGCGTTGAGGGATACTATT     NALRDTI        1     0
AATGCGTTGAGTCCGGGTCCT     NALSPGP        1     0
AATGCGTTGATGCTTGCTAAG     NALMLAK        1     0
AATGCGTTGATGGATGAGTAT     NALMDEY        1     0
AATGCGTTGATTCCTCCTTCT     NALIPPS        1     0
AATGCGTTGATTCGTTGTCCG     NALIRCP        1     0
AATGCGTTGATTGTTCTTAGG     NALIVLR        1     0
AATGCGTTGCAGCAGAGGGAG     NALQQRE        1     0
AATGCGTTGCAGGATGCTAAT     NALQDAN        1     0
AATGCGTTGCAGGCTCGGTCT     NALQARS        1     0
AATGCGTTGCAGGTGACGCCG     NALQVTP        1     0
AATGCGTTGCAGGTGGATAGT     NALQVDS        1     0
AATGCGTTGCATACTCGGCAG     NALHTRQ        1     0
AATGCGTTGCATACTGAGCAG     NALHTEQ        1     0
AATGCGTTGCATGCTCTGGCG     NALHALA        1     0
AATGCGTTGCATGTGCTGACT     NALHVLT        1     0
AATGCGTTGCCGCTTCAGACG     NALPLQT        1     0
AATGCGTTGCCGGCTTCTATG     NALPASM        1     0
AATGCGTTGCCTAATTCGGTG     NALPNSV        1     0
AATGCGTTGCCTAGGGCTGGT     NALPRAG        1     0
AATGCGTTGCCTGTGACTGTT     NALPVTV        1     0
AATGCGTTGCCTTGGCAGGTG     NALPWQV        1     0
AATGCGTTGCGGTATCCGGCT     NALRYPA        1     0
AATGCGTTGCGTCTTTATGGG     NALRLYG        1     0
AATGCGTTGCTGACTAAGTAT     NALLTKY        1     0
AATGCGTTGCTGACTACTCTG     NALLTTL        1     0
AATGCGTTGCTGCCTCCTGAG     NALLPPE        1     0
AATGCGTTGCTGTATAGTACG     NALLYST        1     0
AATGCGTTGCTGTTGCGTTCG     NALLLRS        1     0
AATGCGTTGCTTACTTATCGT     NALLTYR        1     0
AATGCGTTGCTTGATTGTACT     NALLDCT        1     0
AATGCGTTGCTTGCGCGTTGG     NALLARW        1     0
AATGCGTTGGAGCTTATTCTG     NALELIL        1     0
AATGCGTTGGATCGGATGCTG     NALDRML        1     0
AATGCGTTGGATCGTCCGGCG     NALDRPA        1     0
AATGCGTTGGATGGTACTATG     NALDGTM        1     0
AATGCGTTGGCGACTTCTAAT     NALATSN        1     0
AATGCGTTGGCGCCTCGTCCT     NALAPRP        1     0
AATGCGTTGGCTCCTCATCAT     NALAPHH        1     0
AATGCGTTGGCTCCTCTTACG     NALAPLT        1     0
AATGCGTTGGCTCGGACTCTT     NALARTL        1     0
AATGCGTTGGCTCGTTCGTCT     NALARSS        1     0
AATGCGTTGGCTGATTTTAAG     NALADFK        1     0
AATGCGTTGGCTTTGCGTCCT     NALALRP        1     0
AATGCGTTGGGGATTCTGAGT     NALGILS        1     0
AATGCGTTGGGTAGGGAGACT     NALGRET        1     0
AATGCGTTGGGTCCGTTGAGT     NALGPLS        1     0
AATGCGTTGGGTGTTGCTGGT     NALGVAG        1     0
AATGCGTTGGTGAATCGTTCG     NALVNRS        1     0
AATGCGTTGGTGCTTCGTACT     NALVLRT        1     0
AATGCGTTGGTGGATTATGAG     NALVDYE        1     0
AATGCGTTGGTGTTGTCTCAG     NALVLSQ        1     0
AATGCGTTGGTTCGGTCTCCG     NALVRSP        1     0
AATGCGTTGGTTGCTCCTTGT     NALVAPC        1     0
AATGCGTTGTAGGCCCATGCG     NALQAHA        1     0
AATGCGTTGTAGGCTCTTCCT     NALQALP        1     0
AATGCGTTGTATGGGAGTACG     NALYGST        1     0
AATGCGTTGTCGCCGCCGCTG     NALSPPL        1     0
AATGCGTTGTCGCGGCTGTAT     NALSRLY        1     0
AATGCGTTGTCGGCTCCGGCG     NALSAPA        1     0
AATGCGTTGTCGTTGGAGTCT     NALSLES        1     0
AATGCGTTGTCTGCTGCTTCT     NALSAAS        1     0
AATGCGTTGTGGACGTCGCGT     NALWTSR        1     0
AATGCGTTGTGGCAGGATAAT     NALWQDN        1     0
AATGCGTTGTGGGGGTCTCAT     NALWGSH        1     0
AATGCGTTGTGGTTGCATACT     NALWLHT        1     0
AATGCGTTGTTGCAGCTGACT     NALLQLT        1     0
AATGCGTTGTTTCGTCCGTCT     NALFRPS        1     0
AATGCGTTTAAGCATTGGTGG     NAFKHWW        1     0
AATGCGTTTAAGCCTATGTGT     NAFKPMC        1     0
AATGCGTTTAAGTCGGCTTCT     NAFKSAS        1     0
AATGCGTTTAATATGGTTACG     NAFNMVT        1     0
AATGCGTTTAATCCTGCGAGT     NAFNPAS        1     0
AATGCGTTTAATCGTGTTCTT     NAFNRVL        1     0
AATGCGTTTAATCTGCCTCCT     NAFNLPP        1     0
AATGCGTTTAATGTGCCGGCT     NAFNVPA        1     0
AATGCGTTTAATGTTCCTCCG     NAFNVPP        1     0
AATGCGTTTACGATGATGTAG     NAFTMMQ        1     0
AATGCGTTTACTACGGCTCGT     NAFTTAR        1     0
AATGCGTTTACTTCTCCTTTT     NAFTSPF        1     0
AATGCGTTTAGTAGGATGGAT     NAFSRMD        1     0
AATGCGTTTAGTCATGTGCCG     NAFSHVP        1     0
AATGCGTTTAGTGCGCCTCCG     NAFSAPP        1     0
AATGCGTTTATTCATCGGTAT     NAFIHRY        1     0
AATGCGTTTATTCTGCGTTGG     NAFILRW        1     0
AATGCGTTTATTGCTCTGATT     NAFIALI        1     0
AATGCGTTTCAGCCTCCTCGG     NAFQPPR        1     0
AATGCGTTTCAGCGTTTGCCT     NAFQRLP        1     0
AATGCGTTTCAGTGGCCTGCG     NAFQWPA        1     0
AATGCGTTTCAGTTTACTGGT     NAFQFTG        1     0
AATGCGTTTCATACGGCTAAG     NAFHTAK        1     0
AATGCGTTTCATCAGTCGCGT     NAFHQSR        1     0
AATGCGTTTCATCATTGGCCT     NAFHHWP        1     0
AATGCGTTTCATCGTCAGCCG     NAFHRQP        1     0
AATGCGTTTCATTCGATGAGT     NAFHSMS        1     0
AATGCGTTTCCGAAGGCGCTT     NAFPKAL        1     0
AATGCGTTTCCGAAGGCTTTG     NAFPKAL        1     0
AATGCGTTTCCTCCGCCTCCG     NAFPPPP        1     0
AATGCGTTTCCTCCTCGGTTG     NAFPPRL        1     0
AATGCGTTTCCTGGTCATCCG     NAFPGHP        1     0
AATGCGTTTCGGACTATTCTT     NAFRTIL        1     0
AATGCGTTTCGTCTTCAGTGG     NAFRLQW        1     0
AATGCGTTTCTGCCGTGGCCT     NAFLPWP        1     0
AATGCGTTTCTGCTGCGTTCG     NAFLLRS        1     0
AATGCGTTTCTTCTTACGCGT     NAFLLTR        1     0
AATGCGTTTCTTTATAGTCCG     NAFLYSP        1     0
AATGCGTTTGAAAGGAGGATG     NAFERRM        1     0
AATGCGTTTGAGCCTTATCAG     NAFEPYQ        1     0
AATGCGTTTGAGTTGTGTTCG     NAFELCS        1     0
AATGCGTTTGATGGGATTAGG     NAFDGIR        1     0
AATGCGTTTGATGTTACTTCT     NAFDVTS        1     0
AATGCGTTTGCGCGGACGGTG     NAFARTV        1     0
AATGCGTTTGCTTAGACGAGT     NAFAQTS        1     0
AATGCGTTTGGTATGCCTACT     NAFGMPT        1     0
AATGCGTTTGGTCAGCAGTCG     NAFGQQS        1     0
AATGCGTTTGTGCGGCGGCCT     NAFVRRP        1     0
AATGCGTTTGTTAGTCATTCG     NAFVSHS        1     0
AATGCGTTTTATGAGTTTTGT     NAFYEFC        1     0
AATGCGTTTTCGTTTTTTCTG     NAFSFFL        1     0
AATGCGTTTTCTCGTCCTGCT     NAFSRPA        1     0
AATGCGTTTTCTGCGCTTAAT     NAFSALN        1     0
AATGCGTTTTGGCTGTCTCCT     NAFWLSP        1     0
AATGCGTTTTGGTCTGAGCTG     NAFWSEL        1     0
AATGCTAAGAATCTTCCTCAG     NAKNLPQ        1     0
AATGCTAAGACGACGCTGCCT     NAKTTLP        1     0
AATGCTAAGACGACTACTCAG     NAKTTTQ        1     0
AATGCTAAGACGATGTGGAGT     NAKTMWS        1     0
AATGCTAAGACGCTGATGACT     NAKTLMT        1     0
AATGCTAAGACGGCGGCGCTT     NAKTAAL        1     0
AATGCTAAGACGTAGATGGCT     NAKTQMA        1     0
AATGCTAAGACTAATCCTCCT     NAKTNPP        1     0
AATGCTAAGACTCATATGCGT     NAKTHMR        1     0
AATGCTAAGACTCCTCCGGTG     NAKTPPV        1     0
AATGCTAAGACTCTTTCGGGG     NAKTLSG        1     0
AATGCTAAGACTGCGGCTTTT     NAKTAAF        1     0
AATGCTAAGACTGTGGCTTAT     NAKTVAY        1     0
AATGCTAAGAGTCCGGTGACG     NAKSPVT        1     0
AATGCTAAGAGTCCTCCGCAG     NAKSPPQ        1     0
AATGCTAAGAGTGCTATTGTT     NAKSAIV        1     0
AATGCTAAGATGACTTTTGTT     NAKMTFV        1     0
AATGCTAAGATGAGGCTGCAT     NAKMRLH        1     0
AATGCTAAGATGCAGCCGCCG     NAKMQPP        1     0
AATGCTAAGATGCATGTTGTG     NAKMHVV        1     0
AATGCTAAGATGCTGTCTGAG     NAKMLSE        1     0
AATGCTAAGATGGAGGCGTTG     NAKMEAL        1     0
AATGCTAAGATTCCGCCTACG     NAKIPPT        1     0
AATGCTAAGATTGCGGTGGAG     NAKIAVE        1     0
AATGCTAAGATTGTTCAGCTG     NAKIVQL        1     0
AATGCTAAGCAGAATACTACG     NAKQNTT        1     0
AATGCTAAGCAGATGGAGGCG     NAKQMEA        1     0
AATGCTAAGCAGGATCATCTT     NAKQDHL        1     0
AATGCTAAGCAGGCGGCTACG     NAKQAAT        1     0
AATGCTAAGCAGTATCGTACT     NAKQYRT        1     0
AATGCTAAGCAGTATTGGACT     NAKQYWT        1     0
AATGCTAAGCATGCTACTCTG     NAKHATL        1     0
AATGCTAAGCATTGGGAGCTT     NAKHWEL        1     0
AATGCTAAGCCGCATCTTGAT     NAKPHLD        1     0
AATGCTAAGCCGCCGTCTAGT     NAKPPSS        1     0
AATGCTAAGCCGCCTACTCAG     NAKPPTQ        1     0
AATGCTAAGCCGCCTCTTCCT     NAKPPLP        1     0
AATGCTAAGCCGCCTGTGCAG     NAKPPVQ        1     0
AATGCTAAGCCGCCTTAGGTG     NAKPPQV        1     0
AATGCTAAGCCGCCTTTTACT     NAKPPFT        1     0
AATGCTAAGCCGCTTTCTGAT     NAKPLSD        1     0
AATGCTAAGCCGGCGTATACG     NAKPAYT        1     0
AATGCTAAGCCGTATCATATG     NAKPYHM        1     0
AATGCTAAGCCGTCTCATCCG     NAKPSHP        1     0
AATGCTAAGCCTATGCGGTCT     NAKPMRS        1     0
AATGCTAAGCCTATTTCTCCG     NAKPISP        1     0
AATGCTAAGCCTCCTAATCCT     NAKPPNP        1     0
AATGCTAAGCCTCCTTATCTT     NAKPPYL        1     0
AATGCTAAGCCTCCTTATTGT     NAKPPYC        1     0
AATGCTAAGCCTCTTCCGCAT     NAKPLPH        1     0
AATGCTAAGCCTGAGTTTGGG     NAKPEFG        1     0
AATGCTAAGCCTGATAATGGT     NAKPDNG        1     0
AATGCTAAGCCTGCGATTTGG     NAKPAIW        1     0
AATGCTAAGCCTGCGTTGTGG     NAKPALW        1     0
AATGCTAAGCCTTATCCTATG     NAKPYPM        1     0
AATGCTAAGCCTTATGCGCAG     NAKPYAQ        1     0
AATGCTAAGCCTTCGTGGTGG     NAKPSWW        1     0
AATGCTAAGCCTTTGCCTAGT     NAKPLPS        1     0
AATGCTAAGCTGCATCAGTCG     NAKLHQS        1     0
AATGCTAAGCTGCATCAGTCT     NAKLHQS        1     0
AATGCTAAGCTGCCTACTACG     NAKLPTT        1     0
AATGCTAAGCTGCCTGTTCGT     NAKLPVR        1     0
AATGCTAAGCTGCGTATTCAG     NAKLRIQ        1     0
AATGCTAAGCTGCTGCCTTTG     NAKLLPL        1     0
AATGCTAAGCTGCTTCTGTCG     NAKLLLS        1     0
AATGCTAAGCTGCTTTCTCCT     NAKLLSP        1     0
AATGCTAAGCTGGCTAGGACG     NAKLART        1     0
AATGCTAAGCTGGCTATTATG     NAKLAIM        1     0
AATGCTAAGCTGGTTCCTAGG     NAKLVPR        1     0
AATGCTAAGCTTAGTCCTCAG     NAKLSPQ        1     0
AATGCTAAGCTTATGGCGACG     NAKLMAT        1     0
AATGCTAAGCTTATTTCGCTG     NAKLISL        1     0
AATGCTAAGCTTGCGTGGCGT     NAKLAWR        1     0
AATGCTAAGGAGCATATTTAT     NAKEHIY        1     0
AATGCTAAGGAGCCGTAGAAT     NAKEPQN        1     0
AATGCTAAGGAGTTTGGTTCT     NAKEFGS        1     0
AATGCTAAGGATACGCTTACT     NAKDTLT        1     0
AATGCTAAGGATATTCGTCAT     NAKDIRH        1     0
AATGCTAAGGATCCGGTGTCT     NAKDPVS        1     0
AATGCTAAGGATGCGAAGGAT     NAKDAKD        1     0
AATGCTAAGGATGCGAGTCAT     NAKDASH        1     0
AATGCTAAGGATTCGTCTCCT     NAKDSSP        1     0
AATGCTAAGGATTTTAAGCGG     NAKDFKR        1     0
AATGCTAAGGCGCCTACTTCT     NAKAPTS        1     0
AATGCTAAGGCGTGTACGTAT     NAKACTY        1     0
AATGCTAAGGCTCCGGAGTGT     NAKAPEC        1     0
AATGCTAAGGCTCTGAAGCTG     NAKALKL        1     0
AATGCTAAGGCTCTGGCGGCT     NAKALAA        1     0
AATGCTAAGGCTGCTACTGTG     NAKAATV        1     0
AATGCTAAGGGTTCGGTTCCT     NAKGSVP        1     0
AATGCTAAGGGTTGGCCGTCG     NAKGWPS        1     0
AATGCTAAGGTGAATACTTCG     NAKVNTS        1     0
AATGCTAAGGTGACGCCTACT     NAKVTPT        1     0
AATGCTAAGGTGAGTCTTCTT     NAKVSLL        1     0
AATGCTAAGGTGCAGTGGGTG     NAKVQWV        1     0
AATGCTAAGGTTACTCTGACT     NAKVTLT        1     0
AATGCTAAGGTTGCTGCGGGG     NAKVAAG        1     0
AATGCTAAGGTTGGTAAGATT     NAKVGKI        1     0
AATGCTAAGTAGGTTACTACG     NAKQVTT        1     0
AATGCTAAGTATGCGTCGTGC     NAKYASC        1     0
AATGCTAAGTCGCTTTCTACG     NAKSLST        1     0
AATGCTAAGTCGGAGCCGATG     NAKSEPM        1     0
AATGCTAAGTGGATGCCGCGT     NAKWMPR        1     0
AATGCTAAGTGGATTAAGACT     NAKWIKT        1     0
AATGCTAAGTGGCCGGCGGAT     NAKWPAD        1     0
AATGCTAAGTGGCCTCTTGTG     NAKWPLV        1     0
AATGCTAAGTGGGCGACTCTG     NAKWATL        1     0
AATGCTAAGTGTACTACTCCG     NAKCTTP        1     0
AATGCTAAGTGTGCGTCTGTG     NAKCASV        1     0
AATGCTAAGTTGAGTTCGCCT     NAKLSSP        1     0
AATGCTAAGTTGCCTGTGTTG     NAKLPVL        1     0
AATGCTAAGTTGCGTACTACT     NAKLRTT        1     0
AATGCTAAGTTTAATCAGACT     NAKFNQT        1     0
AATGCTAAGTTTACGTTGCAT     NAKFTLH        1     0
AATGCTAAGTTTATTTCTGCG     NAKFISA        1     0
AATGCTAATAAGCTGCTGTCT     NANKLLS        1     0
AATGCTAATAATCCGCTGCCG     NANNPLP        1     0
AATGCTAATAATTCGTGGATT     NANNSWI        1     0
AATGCTAATACGACTCCTTTG     NANTTPL        1     0
AATGCTAATACGACTGAGCCT     NANTTEP        1     0
AATGCTAATACGGATACTCCT     NANTDTP        1     0
AATGCTAATACGGCGTTTACT     NANTAFT        1     0
AATGCTAATACTACGACGCTG     NANTTTL        1     0
AATGCTAATACTATGCTTATG     NANTMLM        1     0
AATGCTAATACTGCTCCTCAG     NANTAPQ        1     0
AATGCTAATAGGGTGGTGCAT     NANRVVH        1     0
AATGCTAATAGGTCGATTGAT     NANRSID        1     0
AATGCTAATAGTACGAGTCTT     NANSTSL        1     0
AATGCTAATAGTCGTATTAAT     NANSRIN        1     0
AATGCTAATAGTGTGTATCCG     NANSVYP        1     0
AATGCTAATAGTTCGGAGGAG     NANSSEE        1     0
AATGCTAATATGCAGACTACG     NANMQTT        1     0
AATGCTAATATGCATCTGAAT     NANMHLN        1     0
AATGCTAATATGCCTCGTAAG     NANMPRK        1     0
AATGCTAATATGTCGCATCTG     NANMSHL        1     0
AATGCTAATATTCCGCCGCCG     NANIPPP        1     0
AATGCTAATCAGAATCGTTAT     NANQNRY        1     0
AATGCTAATCAGACGACTGTG     NANQTTV        1     0
AATGCTAATCAGATGCGGGTT     NANQMRV        1     0
AATGCTAATCAGATTAATCTG     NANQINL        1     0
AATGCTAATCAGCTGATGACG     NANQLMT        1     0
AATGCTAATCAGGATACGGCT     NANQDTA        1     0
AATGCTAATCAGGATAGTGAT     NANQDSD        1     0
AATGCTAATCAGGCTTAGGCT     NANQAQA        1     0
AATGCTAATCAGTTTCCGACT     NANQFPT        1     0
AATGCTAATCATAATCTGTCT     NANHNLS        1     0
AATGCTAATCATATTGTGGTT     NANHIVV        1     0
AATGCTAATCATCCGAAGCAG     NANHPKQ        1     0
AATGCTAATCATCCTAGTGCT     NANHPSA        1     0
AATGCTAATCATCTGCGTCCG     NANHLRP        1     0
AATGCTAATCATGCGCGTGCG     NANHARA        1     0
AATGCTAATCCGCGTGTTCTT     NANPRVL        1     0
AATGCTAATCCGGCGTATCCG     NANPAYP        1     0
AATGCTAATCCGTTTGGGGTG     NANPFGV        1     0
AATGCTAATCCTCAGCCGCCG     NANPQPP        1     0
AATGCTAATCCTCCTCGTTTG     NANPPRL        1     0
AATGCTAATCCTCGGAGTCAT     NANPRSH        1     0
AATGCTAATCCTGATATTACG     NANPDIT        1     0
AATGCTAATCGGTTGCCTCTT     NANRLPL        1     0
AATGCTAATCGTACTACTTTG     NANRTTL        1     0
AATGCTAATCGTATTTTGTCG     NANRILS        1     0
AATGCTAATCGTCCTTATGTG     NANRPYV        1     0
AATGCTAATCGTGGGCCTGTG     NANRGPV        1     0
AATGCTAATCTGATGGCGTGG     NANLMAW        1     0
AATGCTAATCTGATGGTGCCT     NANLMVP        1     0
AATGCTAATCTGCAGATGCTT     NANLQML        1     0
AATGCTAATCTGCTGCAGGAT     NANLLQD        1     0
AATGCTAATCTGCTTATGAAT     NANLLMN        1     0
AATGCTAATCTGGTTAAGCCT     NANLVKP        1     0
AATGCTAATCTGTGTGCTCCT     NANLCAP        1     0
AATGCTAATCTTCCGAGGCTT     NANLPRL        1     0
AATGCTAATCTTGCGAATCGT     NANLANR        1     0
AATGCTAATCTTGCTAAGGCT     NANLAKA        1     0
AATGCTAATGAGCCGTCGATT     NANEPSI        1     0
AATGCTAATGAGGCTAATCAG     NANEANQ        1     0
AATGCTAATGAGTCTTCTATT     NANESSI        1     0
AATGCTAATGATAATAATCGT     NANDNNR        1     0
AATGCTAATGCGACTCGTACT     NANATRT        1     0
AATGCTAATGCGGAGGCTCCG     NANAEAP        1     0
AATGCTAATGCGGCGCCGTAT     NANAAPY        1     0
AATGCTAATGCGGGGACGTAG     NANAGTQ        1     0
AATGCTAATGCGGTTCTGCAT     NANAVLH        1     0
AATGCTAATGCTCGTACTTTT     NANARTF        1     0
AATGCTAATGCTTATGCTGAT     NANAYAD        1     0
AATGCTAATGCTTATTATAAG     NANAYYK        1     0
AATGCTAATGGGTCGACTGAG     NANGSTE        1     0
AATGCTAATGGTCTGGCTGCG     NANGLAA        1     0
AATGCTAATGGTTTTGCGGCG     NANGFAA        1     0
AATGCTAATGTGAGTAAGTCT     NANVSKS        1     0
AATGCTAATGTGCATCTTACG     NANVHLT        1     0
AATGCTAATGTTAAGACTACT     NANVKTT        1     0
AATGCTAATGTTACTAAGCCG     NANVTKP        1     0
AATGCTAATGTTCAGCGTGTT     NANVQRV        1     0
AATGCTAATGTTGCGACGCCG     NANVATP        1     0
AATGCTAATTCGATTCTTGGT     NANSILG        1     0
AATGCTAATTCGGCGACGCAT     NANSATH        1     0
AATGCTAATTCGGCGCCGTCG     NANSAPS        1     0
AATGCTAATTCGGGGACGTAG     NANSGTQ        1     0
AATGCTAATTCTATGCAGAGG     NANSMQR        1     0
AATGCTAATTCTCCGACGTTG     NANSPTL        1     0
AATGCTAATTCTCCGCCTAGT     NANSPPS        1     0
AATGCTAATTGGACGGTTATT     NANWTVI        1     0
AATGCTAATTGGCTGCCGCGT     NANWLPR        1     0
AATGCTAATTGGCTGCCTTTG     NANWLPL        1     0
AATGCTAATTGGTGGTCGTTG     NANWWSL        1     0
AATGCTAATTGGTTGACGGCG     NANWLTA        1     0
AATGCTAATTGTCTTGGTCCG     NANCLGP        1     0
AATGCTAATTTGACGAGTACG     NANLTST        1     0
AATGCTAATTTGACGTCTTGT     NANLTSC        1     0
AATGCTAATTTGCCGCCTCGG     NANLPPR        1     0
AATGCTACACTTGATACGACT     NATLDTT        1     0
AATGCTACGAAGACGCTTCCT     NATKTLP        1     0
AATGCTACGAAGACTACGATG     NATKTTM        1     0
AATGCTACGAAGATGCGTGAT     NATKMRD        1     0
AATGCTACGAAGCCGTCGCTG     NATKPSL        1     0
AATGCTACGAAGGGGGTGCCG     NATKGVP        1     0
AATGCTACGAAGGTGAAGGCG     NATKVKA        1     0
AATGCTACGAAGGTGGGTAGG     NATKVGR        1     0
AATGCTACGAAGTGTGGTTCG     NATKCGS        1     0
AATGCTACGAATAAGCCTCTT     NATNKPL        1     0
AATGCTACGAATAGGACGTTG     NATNRTL        1     0
AATGCTACGAATCCGCCGAGT     NATNPPS        1     0
AATGCTACGAATCCGTGGTTG     NATNPWL        1     0
AATGCTACGAATCCTAATCGG     NATNPNR        1     0
AATGCTACGAATCGGCTGCCG     NATNRLP        1     0
AATGCTACGAATCGTATGACT     NATNRMT        1     0
AATGCTACGAATGCGAGTGCT     NATNASA        1     0
AATGCTACGAATGCGTCGGCG     NATNASA        1     0
AATGCTACGAATTATCCGTAT     NATNYPY        1     0
AATGCTACGAATTCGATGCTG     NATNSML        1     0
AATGCTACGAATTCTCCTGAT     NATNSPD        1     0
AATGCTACGAATTGGTCGCAT     NATNWSH        1     0
AATGCTACGAATTTTTCGCCT     NATNFSP        1     0
AATGCTACGACGAATAAGACG     NATTNKT        1     0
AATGCTACGACGACGCTTGTT     NATTTLV        1     0
AATGCTACGACGATGCTTGGT     NATTMLG        1     0
AATGCTACGACGCCTCCTGAG     NATTPPE        1     0
AATGCTACGACGCCTTGGCCG     NATTPWP        1     0
AATGCTACGACGTCGGTTCAT     NATTSVH        1     0
AATGCTACGACGTCTACACCG     NATTSTP        1     0
AATGCTACGACGTTTCAGCCT     NATTFQP        1     0
AATGCTACGACTACTATTCTT     NATTTIL        1     0
AATGCTACGACTCCTGCGCTT     NATTPAL        1     0
AATGCTACGACTGATTATCAG     NATTDYQ        1     0
AATGCTACGACTGCGCATCCG     NATTAHP        1     0
AATGCTACGACTGCGGTTACG     NATTAVT        1     0
AATGCTACGACTGTGCCGCCT     NATTVPP        1     0
AATGCTACGACTGTTAAGCCT     NATTVKP        1     0
AATGCTACGAGGATTAATTCT     NATRINS        1     0
AATGCTACGAGGGATTTTCCT     NATRDFP        1     0
AATGCTACGAGTACTACTGCT     NATSTTA        1     0
AATGCTACGAGTATGGCTTCG     NATSMAS        1     0
AATGCTACGAGTCCTACTGCG     NATSPTA        1     0
AATGCTACGAGTCTTGCGTAT     NATSLAY        1     0
AATGCTACGATGCCGCTTTAG     NATMPLQ        1     0
AATGCTACGATGCGGCCTCTG     NATMRPL        1     0
AATGCTACGATGCGGGAGCCT     NATMREP        1     0
AATGCTACGATGCTGACTCGG     NATMLTR        1     0
AATGCTACGATGCTGCTGATG     NATMLLM        1     0
AATGCTACGATGGCGCATAAT     NATMAHN        1     0
AATGCTACGATTACGCATGTG     NATITHV        1     0
AATGCTACGATTAGTCTGTCG     NATISLS        1     0
AATGCTACGATTCAGCCTCGT     NATIQPR        1     0
AATGCTACGATTCCTTATCTT     NATIPYL        1     0
AATGCTACGATTCGTATTCAG     NATIRIQ        1     0
AATGCTACGATTCTTACGTCT     NATILTS        1     0
AATGCTACGATTGCGACGTCT     NATIATS        1     0
AATGCTACGATTGCGTTGCTG     NATIALL        1     0
AATGCTACGATTTATACGCCG     NATIYTP        1     0
AATGCTACGATTTATCCTCAG     NATIYPQ        1     0
AATGCTACGCCGAATGTTCCG     NATPNVP        1     0
AATGCTACGCCGGGTCCTGGT     NATPGPG        1     0
AATGCTACGCCTCTTAGGCCT     NATPLRP        1     0
AATGCTACGCCTGCTCCTTCG     NATPAPS        1     0
AATGCTACGCCTGTTGCTGCG     NATPVAA        1     0
AATGCTACGCGGCCTGCTTGG     NATRPAW        1     0
AATGCTACGCGGGCGACTCCT     NATRATP        1     0
AATGCTACGCGGTCTGGTCAT     NATRSGH        1     0
AATGCTACGCTGCCTCTTGAT     NATLPLD        1     0
AATGCTACGCTGCCTTGTCCG     NATLPCP        1     0
AATGCTACGCTTACTCGTCTG     NATLTRL        1     0
AATGCTACGCTTCGTCCGGTG     NATLRPV        1     0
AATGCTACGGAGAAGCTTTGT     NATEKLC        1     0
AATGCTACGGAGAGGATGAAT     NATERMN        1     0
AATGCTACGGAGAGGATGGCT     NATERMA        1     0
AATGCTACGGAGATTCTTTGG     NATEILW        1     0
AATGCTACGGAGATTGCTCCG     NATEIAP        1     0
AATGCTACGGAGCAGCGTTCG     NATEQRS        1     0
AATGCTACGGAGCCGCCTTTT     NATEPPF        1     0
AATGCTACGGAGGATAAGCAT     NATEDKH        1     0
AATGCTACGGAGGGTAAGCCT     NATEGKP        1     0
AATGCTACGGATACTCGTCCT     NATDTRP        1     0
AATGCTACGGATAGTAATTAT     NATDSNY        1     0
AATGCTACGGATATTCAGTGT     NATDIQC        1     0
AATGCTACGGATCATCATCAT     NATDHHH        1     0
AATGCTACGGATCATCATTAT     NATDHHY        1     0
AATGCTACGGATCGTTATGGT     NATDRYG        1     0
AATGCTACGGATGCGCTGACG     NATDALT        1     0
AATGCTACGGCGAATACGACG     NATANTT        1     0
AATGCTACGGCGACGGTTTCT     NATATVS        1     0
AATGCTACGGCGAGTAAGCTG     NATASKL        1     0
AATGCTACGGCGCGTCCGACT     NATARPT        1     0
AATGCTACGGCGCTGAGGTAT     NATALRY        1     0
AATGCTACGGCGTCTAGTAGG     NATASSR        1     0
AATGCTACGGCTAAGTATCCG     NATAKYP        1     0
AATGCTACGGCTACGAGTACG     NATATST        1     0
AATGCTACGGCTACGCTTAAT     NATATLN        1     0
AATGCTACGGCTAGGACGGTT     NATARTV        1     0
AATGCTACGGCTATGATTCCT     NATAMIP        1     0
AATGCTACGGCTATTCTTAAG     NATAILK        1     0
AATGCTACGGCTCATCTGCGT     NATAHLR        1     0
AATGCTACGGCTCATTTTCCT     NATAHFP        1     0
AATGCTACGGCTGCGGGGCAT     NATAAGH        1     0
AATGCTACGGCTGTTTGTCGG     NATAVCR        1     0
AATGCTACGGGGACTTCTATG     NATGTSM        1     0
AATGCTACGGGGCTGACTAAT     NATGLTN        1     0
AATGCTACGGGGGATCAGCCT     NATGDQP        1     0
AATGCTACGGGGGGTCCGCCT     NATGGPP        1     0
AATGCTACGGGTATTTCGTTT     NATGISF        1     0
AATGCTACGGGTATTTCTACG     NATGIST        1     0
AATGCTACGGGTCAGTATGAT     NATGQYD        1     0
AATGCTACGGGTCAGTCTAAG     NATGQSK        1     0
AATGCTACGGGTTCTCCGCGT     NATGSPR        1     0
AATGCTACGGTGACTGGTGTT     NATVTGV        1     0
AATGCTACGGTGATTGCGGAG     NATVIAE        1     0
AATGCTACGGTGCCGCATATG     NATVPHM        1     0
AATGCTACGGTGGATATGGCT     NATVDMA        1     0
AATGCTACGGTGTTGTGGTTT     NATVLWF        1     0
AATGCTACGGTTAAGCCTTAG     NATVKPQ        1     0
AATGCTACGGTTACTAGTTCG     NATVTSS        1     0
AATGCTACGGTTATTACTGTT     NATVITV        1     0
AATGCTACGGTTCATCCGGCG     NATVHPA        1     0
AATGCTACGGTTCCTACGAAG     NATVPTK        1     0
AATGCTACGGTTGATTTGACA     NATVDLT        1     0
AATGCTACGGTTGTGGGGAAG     NATVVGK        1     0
AATGCTACGTAGACGATTGAG     NATQTIE        1     0
AATGCTACGTAGAGTGGTACT     NATQSGT        1     0
AATGCTACGTAGATTTATCTT     NATQIYL        1     0
AATGCTACGTATCGGTATAGT     NATYRYS        1     0
AATGCTACGTATCGGTCGTGG     NATYRSW        1     0
AATGCTACGTCGAGTGCTGCG     NATSSAA        1     0
AATGCTACGTCGATTTGTCGG     NATSICR        1     0
AATGCTACGTCGCGGCATAGT     NATSRHS        1     0
AATGCTACGTCGGCTCATCCG     NATSAHP        1     0
AATGCTACGTCGTGGGTGAAT     NATSWVN        1     0
AATGCTACGTCTATTCTTGGT     NATSILG        1     0
AATGCTACGTCTCTGTATTTG     NATSLYL        1     0
AATGCTACGTCTCTGTCTTCG     NATSLSS        1     0
AATGCTACGTCTGATCCTATG     NATSDPM        1     0
AATGCTACGTCTTTTAATGTT     NATSFNV        1     0
AATGCTACGTGGATGTCGCGG     NATWMSR        1     0
AATGCTACGTGGATTACTATT     NATWITI        1     0
AATGCTACGTGGCAGCCGCCT     NATWQPP        1     0
AATGCTACGTGGTATTTTACT     NATWYFT        1     0
AATGCTACGTGTCTGGAGTGC     NATCLEC        1     0
AATGCTACGTTGACGCTTTCT     NATLTLS        1     0
AATGCTACGTTGACGGCGATT     NATLTAI        1     0
AATGCTACGTTGGTTCGTCCT     NATLVRP        1     0
AATGCTACGTTTGCGCGTGCT     NATFARA        1     0
AATGCTACGTTTTATAAGATG     NATFYKM        1     0
AATGCTACGTTTTATCAGGAT     NATFYQD        1     0
AATGCTACGTTTTTGCAGGAG     NATFLQE        1     0
AATGCTACTAAGCAGCGTCTT     NATKQRL        1     0
AATGCTACTAAGCCTATTTCT     NATKPIS        1     0
AATGCTACTAAGCGTGTGGAG     NATKRVE        1     0
AATGCTACTAAGCTGACGACT     NATKLTT        1     0
AATGCTACTAAGGCGGCTTTT     NATKAAF        1     0
AATGCTACTAAGGCTCCTGCG     NATKAPA        1     0
AATGCTACTAATAGGATTCGT     NATNRIR        1     0
AATGCTACTAATAGGTATTAT     NATNRYY        1     0
AATGCTACTAATCCTTAGATT     NATNPQI        1     0
AATGCTACTAATGCTCTTTAT     NATNALY        1     0
AATGCTACTAATTATTATCAT     NATNYYH        1     0
AATGCTACTAATTCTAATGCT     NATNSNA        1     0
AATGCTACTAATTCTCCGGAG     NATNSPE        1     0
AATGCTACTACAATGCCGTCT     NATTMPS        1     0
AATGCTACTACGAAGCCGCAT     NATTKPH        1     0
AATGCTACTACGACGGCGCGT     NATTTAR        1     0
AATGCTACTACGACTCATCCT     NATTTHP        1     0
AATGCTACTACGATGCATCCT     NATTMHP        1     0
AATGCTACTACGATTCAGTAT     NATTIQY        1     0
AATGCTACTACGATTCTGCTT     NATTILL        1     0
AATGCTACTACGCCTCATAAT     NATTPHN        1     0
AATGCTACTACGCCTCCTAAT     NATTPPN        1     0
AATGCTACTACGCCTTGGCGG     NATTPWR        1     0
AATGCTACTACGCGGCCTGTG     NATTRPV        1     0
AATGCTACTACGCTGGATCCT     NATTLDP        1     0
AATGCTACTACGGGTCAGCCT     NATTGQP        1     0
AATGCTACTACTACTACGCGT     NATTTTR        1     0
AATGCTACTACTACTCTTCAT     NATTTLH        1     0
AATGCTACTACTAGGGCGCTG     NATTRAL        1     0
AATGCTACTACTAGTGATCCG     NATTSDP        1     0
AATGCTACTACTCCGCGTAAT     NATTPRN        1     0
AATGCTACTACTCCGGATGTT     NATTPDV        1     0
AATGCTACTACTGCGAATCAG     NATTANQ        1     0
AATGCTACTACTGCTTTGCAG     NATTALQ        1     0
AATGCTACTACTTCTTTGCCT     NATTSLP        1     0
AATGCTACTAGTACTATTTGT     NATSTIC        1     0
AATGCTACTAGTCGGGATCGT     NATSRDR        1     0
AATGCTACTAGTGGTACTCAG     NATSGTQ        1     0
AATGCTACTAGTTCGCCTTGT     NATSSPC        1     0
AATGCTACTAGTTCGCTGCCG     NATSSLP        1     0
AATGCTACTATGACGGATCAT     NATMTDH        1     0
AATGCTACTATGGAGGCTGCT     NATMEAA        1     0
AATGCTACTATTACGGAGTTG     NATITEL        1     0
AATGCTACTATTCATCTGCCG     NATIHLP        1     0
AATGCTACTATTCCTACGTTG     NATIPTL        1     0
AATGCTACTATTGAGATGTGG     NATIEMW        1     0
AATGCTACTATTGAGCCTTAT     NATIEPY        1     0
AATGCTACTATTTCTCCTCCT     NATISPP        1     0
AATGCTACTCAGAAGGCGGTG     NATQKAV        1     0
AATGCTACTCAGAATAGTCGT     NATQNSR        1     0
AATGCTACTCAGACGATGCTT     NATQTML        1     0
AATGCTACTCAGCCTCTGCGG     NATQPLR        1     0
AATGCTACTCAGCTTAAGAAT     NATQLKN        1     0
AATGCTACTCAGGATACTATT     NATQDTI        1     0
AATGCTACTCAGGATCTGTGT     NATQDLC        1     0
AATGCTACTCAGGTGGATCTT     NATQVDL        1     0
AATGCTACTCAGGTGGCTCAT     NATQVAH        1     0
AATGCTACTCAGGTTCTGCGG     NATQVLR        1     0
AATGCTACTCAGTGGCCTTTG     NATQWPL        1     0
AATGCTACTCATACGCATTAT     NATHTHY        1     0
AATGCTACTCATAGTCAGCCT     NATHSQP        1     0
AATGCTACTCATCATAGTAGG     NATHHSR        1     0
AATGCTACTCATCATAGTCCT     NATHHSP        1     0
AATGCTACTCATCTTTATGCT     NATHLYA        1     0
AATGCTACTCATGCTATGCCT     NATHAMP        1     0
AATGCTACTCATGGGGCTACT     NATHGAT        1     0
AATGCTACTCCGACTCAGCAT     NATPTQH        1     0
AATGCTACTCCGCATCTTTCT     NATPHLS        1     0
AATGCTACTCCGCCTAGGAAT     NATPPRN        1     0
AATGCTACTCCGCCTGAGCCT     NATPPEP        1     0
AATGCTACTCCGCTGCATCTT     NATPLHL        1     0
AATGCTACTCCGGATCTGAGT     NATPDLS        1     0
AATGCTACTCCGGCTGCTCCT     NATPAAP        1     0
AATGCTACTCCGGGGCCTCCT     NATPGPP        1     0
AATGCTACTCCGTCTGTGTCG     NATPSVS        1     0
AATGCTACTCCTACGCCTAGG     NATPTPR        1     0
AATGCTACTCCTACTCGGTCT     NATPTRS        1     0
AATGCTACTCCTCCTCGGCAG     NATPPRQ        1     0
AATGCTACTCCTCGGTCTCCT     NATPRSP        1     0
AATGCTACTCCTGCTAATCCT     NATPANP        1     0
AATGCTACTCCTGTGTCGGGG     NATPVSG        1     0
AATGCTACTCCTTCTCAGCGT     NATPSQR        1     0
AATGCTACTCCTTTGCGTACT     NATPLRT        1     0
AATGCTACTCGGAATCCTCCT     NATRNPP        1     0
AATGCTACTCGGAATCTGCAG     NATRNLQ        1     0
AATGCTACTCGGCATGATATT     NATRHDI        1     0
AATGCTACTCGGCCTCATCCG     NATRPHP        1     0
AATGCTACTCGGGCTTTGCAG     NATRALQ        1     0
AATGCTACTCGGTGGGCTCTG     NATRWAL        1     0
AATGCTACTCGTACAGCTTCT     NATRTAS        1     0
AATGCTACTCGTATTCCTATG     NATRIPM        1     0
AATGCTACTCGTCCTAATTCT     NATRPNS        1     0
AATGCTACTCTGACTCTGCTG     NATLTLL        1     0
AATGCTACTCTGCTTCTGCCT     NATLLLP        1     0
AATGCTACTCTGGGGCTTTGG     NATLGLW        1     0
AATGCTACTCTGGGGGTGTGG     NATLGVW        1     0
AATGCTACTCTGGTTACGAAT     NATLVTN        1     0
AATGCTACTCTGGTTACTATT     NATLVTI        1     0
AATGCTACTCTGTTGATGCGG     NATLLMR        1     0
AATGCTACTCTTACTATGGAT     NATLTMD        1     0
AATGCTACTCTTCAGCAACCT     NATLQQP        1     0
AATGCTACTCTTCATATTTTA     NATLHIL        1     0
AATGCTACTCTTCATTCTAGT     NATLHSS        1     0
AATGCTACTCTTCCGGCTAGG     NATLPAR        1     0
AATGCTACTCTTCCTTCGAGG     NATLPSR        1     0
AATGCTACTCTTCGTACGTAT     NATLRTY        1     0
AATGCTACTGAGAGGCTGCCG     NATERLP        1     0
AATGCTACTGAGCCGCGGATG     NATEPRM        1     0
AATGCTACTGAGCCGGTTAAT     NATEPVN        1     0
AATGCTACTGAGCCTATGTGG     NATEPMW        1     0
AATGCTACTGAGCTGCCTAGG     NATELPR        1     0
AATGCTACTGATCTTCAGACG     NATDLQT        1     0
AATGCTACTGATCTTCAGATG     NATDLQM        1     0
AATGCTACTGCGACGACGAGG     NATATTR        1     0
AATGCTACTGCGCCTTCGCTT     NATAPSL        1     0
AATGCTACTGCGCTTAATGAT     NATALND        1     0
AATGCTACTGCGGGGGGGTTT     NATAGGF        1     0
AATGCTACTGCTACGACTATT     NATATTI        1     0
AATGCTACTGCTATGCCTGTG     NATAMPV        1     0
AATGCTACTGCTCATCGTTCT     NATAHRS        1     0
AATGCTACTGCTCATCTTGGG     NATAHLG        1     0
AATGCTACTGCTCATGCTACT     NATAHAT        1     0
AATGCTACTGCTCCGTGTGAG     NATAPCE        1     0
AATGCTACTGCTCGGCCTGAT     NATARPD        1     0
AATGCTACTGCTCGTTCTCTG     NATARSL        1     0
AATGCTACTGCTCTGACGTCG     NATALTS        1     0
AATGCTACTGCTGGTCCGATT     NATAGPI        1     0
AATGCTACTGGGAGTGGTTAT     NATGSGY        1     0
AATGCTACTGGGCGTACTATT     NATGRTI        1     0
AATGCTACTGGGTGTTATACT     NATGCYT        1     0
AATGCTACTGGTAAGAATGTG     NATGKNV        1     0
AATGCTACTGGTACTGAGCAG     NATGTEQ        1     0
AATGCTACTGGTAGTTGGTCG     NATGSWS        1     0
AATGCTACTGGTATGACGTCG     NATGMTS        1     0
AATGCTACTGGTATTAGTGCG     NATGISA        1     0
AATGCTACTGGTCCGGCGCCT     NATGPAP        1     0
AATGCTACTGGTTATCTTCCT     NATGYLP        1     0
AATGCTACTGGTTTGTCGTCT     NATGLSS        1     0
AATGCTACTGTGAAGATGGGT     NATVKMG        1     0
AATGCTACTGTGAATTCTCCG     NATVNSP        1     0
AATGCTACTGTGCAGCCTGCG     NATVQPA        1     0
AATGCTACTGTGCCGACGCGT     NATVPTR        1     0
AATGCTACTGTGCCGTTGCCG     NATVPLP        1     0
AATGCTACTGTGCCTCCTCCG     NATVPPP        1     0
AATGCTACTGTGCCTCTGCCG     NATVPLP        1     0
AATGCTACTGTGCTTAGGCTT     NATVLRL        1     0
AATGCTACTGTGGAGGCTCAT     NATVEAH        1     0
AATGCTACTGTGGCGCCGAGG     NATVAPR        1     0
AATGCTACTGTTACGTGTAGT     NATVTCS        1     0
AATGCTACTGTTACTAGGAGT     NATVTRS        1     0
AATGCTACTGTTCCGCCGCTG     NATVPPL        1     0
AATGCTACTGTTCTGCGTGAG     NATVLRE        1     0
AATGCTACTGTTGAGCTTTAG     NATVELQ        1     0
AATGCTACTGTTTCGGCGTGG     NATVSAW        1     0
AATGCTACTGTTTTGTCGGAT     NATVLSD        1     0
AATGCTACTTATCCTGTGTCT     NATYPVS        1     0
AATGCTACTTCTACGGCGCCG     NATSTAP        1     0
AATGCTACTTCTAGTCGTGTT     NATSSRV        1     0
AATGCTACTTCTCCGTCTTCT     NATSPSS        1     0
AATGCTACTTCTCCTCATGTT     NATSPHV        1     0
AATGCTACTTGGGAGCGGATG     NATWERM        1     0
AATGCTACTTGGTCTACTAAT     NATWSTN        1     0
AATGCTACTTTGATGATGCCT     NATLMMP        1     0
AATGCTACTTTGGCTCATTGG     NATLAHW        1     0
AATGCTACTTTTAAGACTCCG     NATFKTP        1     0
AATGCTACTTTTAGGTTGCCT     NATFRLP        1     0
AATGCTAGGAATGTGTCTAAG     NARNVSK        1     0
AATGCTAGGACGACGTATCCG     NARTTYP        1     0
AATGCTAGGACGGCGCCGACG     NARTAPT        1     0
AATGCTAGGACTCATCAGTCT     NARTHQS        1     0
AATGCTAGGACTCTGTATGTG     NARTLYV        1     0
AATGCTAGGAGTCATATTCCG     NARSHIP        1     0
AATGCTAGGATTCAGCATTGG     NARIQHW        1     0
AATGCTAGGCAGACGGATGCG     NARQTDA        1     0
AATGCTAGGCAGCCGATTATT     NARQPII        1     0
AATGCTAGGCAGGGGAATCCT     NARQGNP        1     0
AATGCTAGGCATACGAATCAT     NARHTNH        1     0
AATGCTAGGCATGCTCCTAAT     NARHAPN        1     0
AATGCTAGGCATTCGTCGCAG     NARHSSQ        1     0
AATGCTAGGCCGAATGGGGTT     NARPNGV        1     0
AATGCTAGGCCTACGTGGTCT     NARPTWS        1     0
AATGCTAGGCCTACTCCTGAT     NARPTPD        1     0
AATGCTAGGCCTCCGTCTGGG     NARPPSG        1     0
AATGCTAGGCCTCCTCTGCAT     NARPPLH        1     0
AATGCTAGGCCTGAGTTTGCG     NARPEFA        1     0
AATGCTAGGCCTGATTATGCG     NARPDYA        1     0
AATGCTAGGCTGACTGTTCCG     NARLTVP        1     0
AATGCTAGGCTGACTTCTTAT     NARLTSY        1     0
AATGCTAGGCTGATGGTGCAT     NARLMVH        1     0
AATGCTAGGCTGCTGCGTACT     NARLLRT        1     0
AATGCTAGGCTGTTGTGTTGT     NARLLCC        1     0
AATGCTAGGCTTACTGATACT     NARLTDT        1     0
AATGCTAGGCTTAGTCCGTTT     NARLSPF        1     0
AATGCTAGGCTTATGCCTCCG     NARLMPP        1     0
AATGCTAGGCTTCTTTCGGAG     NARLLSE        1     0
AATGCTAGGCTTGGTACTCAG     NARLGTQ        1     0
AATGCTAGGGAGCCGCAGAAT     NAREPQN        1     0
AATGCTAGGGAGCTGCATCCT     NARELHP        1     0
AATGCTAGGGAGCTTCCTTAG     NARELPQ        1     0
AATGCTAGGGATATTCGTGTG     NARDIRV        1     0
AATGCTAGGGATCAGTATTCT     NARDQYS        1     0
AATGCTAGGGCGATGAGTCTG     NARAMSL        1     0
AATGCTAGGGCTGATAGTCTT     NARADSL        1     0
AATGCTAGGGGGGCTTCGAAT     NARGASN        1     0
AATGCTAGGGGTATGCTGCTT     NARGMLL        1     0
AATGCTAGGGGTGCTGGGGGT     NARGAGG        1     0
AATGCTAGGGTGACTGAGGGT     NARVTEG        1     0
AATGCTAGGGTGAGTCCTGCG     NARVSPA        1     0
AATGCTAGGGTGATGACGGAT     NARVMTD        1     0
AATGCTAGGGTGGGTGTTGAT     NARVGVD        1     0
AATGCTAGGGTTCCGCATCAT     NARVPHH        1     0
AATGCTAGGGTTCCTCCTTGG     NARVPPW        1     0
AATGCTAGGGTTTTGTGTACG     NARVLCT        1     0
AATGCTAGGTATCTAAGTTCG     NARYLSS        1     0
AATGCTAGGTCGACTCTTTGG     NARSTLW        1     0
AATGCTAGGTCGTGTCATGAT     NARSCHD        1     0
AATGCTAGGTCTTATTGGTTT     NARSYWF        1     0
AATGCTAGGTGGAGTTCGTGG     NARWSSW        1     0
AATGCTAGGTGGCCTAGTCAT     NARWPSH        1     0
AATGCTAGGTGGCTTCCGATT     NARWLPI        1     0
AATGCTAGGTGGTTTAATTCG     NARWFNS        1     0
AATGCTAGGTTGGCTGATCCG     NARLADP        1     0
AATGCTAGGTTTACTCAGTTT     NARFTQF        1     0
AATGCTAGGTTTGCTTCGTTG     NARFASL        1     0
AATGCTAGTAATAATGTTATT     NASNNVI        1     0
AATGCTAGTAATCAGCCTTAT     NASNQPY        1     0
AATGCTAGTAATCCGCCTCAG     NASNPPQ        1     0
AATGCTAGTAATCCTCATCTG     NASNPHL        1     0
AATGCTAGTAATGCGCAGACT     NASNAQT        1     0
AATGCTAGTACGATTCCTTAG     NASTIPQ        1     0
AATGCTAGTACGCGGCTGGCT     NASTRLA        1     0
AATGCTAGTACGGGTAGTCGT     NASTGSR        1     0
AATGCTAGTACGTTGTCTCGG     NASTLSR        1     0
AATGCTAGTACGTTTCCTAGT     NASTFPS        1     0
AATGCTAGTACTAATCGGATG     NASTNRM        1     0
AATGCTAGTACTATGCAGCCT     NASTMQP        1     0
AATGCTAGTACTCAGGAGGTG     NASTQEV        1     0
AATGCTAGTACTCAGTCTAGT     NASTQSS        1     0
AATGCTAGTACTCCTCAGGTG     NASTPQV        1     0
AATGCTAGTACTGATCGTCTG     NASTDRL        1     0
AATGCTAGTACTGTGTCTCTG     NASTVSL        1     0
AATGCTAGTAGGATTGTTCAG     NASRIVQ        1     0
AATGCTAGTAGGTATTCTCTT     NASRYSL        1     0
AATGCTAGTAGTACGTGGCGT     NASSTWR        1     0
AATGCTAGTAGTACTCAGTCT     NASSTQS        1     0
AATGCTAGTAGTGGTTGGCTT     NASSGWL        1     0
AATGCTAGTAGTTCGTGGCCG     NASSSWP        1     0
AATGCTAGTATGAAGCCGTGG     NASMKPW        1     0
AATGCTAGTATGACTTATTCT     NASMTYS        1     0
AATGCTAGTATGCAGCTTCTG     NASMQLL        1     0
AATGCTAGTATGTATGCTCAT     NASMYAH        1     0
AATGCTAGTATGTTTAAGCGG     NASMFKR        1     0
AATGCTAGTATTACGAGTCTG     NASITSL        1     0
AATGCTAGTATTCATGATACT     NASIHDT        1     0
AATGCTAGTCAATCTCAGTCG     NASQSQS        1     0
AATGCTAGTCAGAATCGTTTT     NASQNRF        1     0
AATGCTAGTCAGCCTCATTTT     NASQPHF        1     0
AATGCTAGTCAGCCTCCTAAT     NASQPPN        1     0
AATGCTAGTCAGTCGCCGATG     NASQSPM        1     0
AATGCTAGTCAGTTGCCGGCT     NASQLPA        1     0
AATGCTAGTCATAGTTCGTCT     NASHSSS        1     0
AATGCTAGTCATCCGACGCTT     NASHPTL        1     0
AATGCTAGTCATCTGAAGATT     NASHLKI        1     0
AATGCTAGTCATGTGCCGCGG     NASHVPR        1     0
AATGCTAGTCCGACGTGGATG     NASPTWM        1     0
AATGCTAGTCCGATGTTTGTT     NASPMFV        1     0
AATGCTAGTCCGCATCGTTTG     NASPHRL        1     0
AATGCTAGTCCGCGTCAGGGG     NASPRQG        1     0
AATGCTAGTCCGTCGACTGTG     NASPSTV        1     0
AATGCTAGTCCGTCTTGGCCG     NASPSWP        1     0
AATGCTAGTCCTAAGCTGTCG     NASPKLS        1     0
AATGCTAGTCCTAGGCAGTAT     NASPRQY        1     0
AATGCTAGTCCTATGCTTATG     NASPMLM        1     0
AATGCTAGTCCTATGTCTCTT     NASPMSL        1     0
AATGCTAGTCCTATTATGAGT     NASPIMS        1     0
AATGCTAGTCCTCATTCGCCT     NASPHSP        1     0
AATGCTAGTCCTCGGTTGGTG     NASPRLV        1     0
AATGCTAGTCCTCTTACTACT     NASPLTT        1     0
AATGCTAGTCCTGCTAATCCT     NASPANP        1     0
AATGCTAGTCCTGGGTTTCCG     NASPGFP        1     0
AATGCTAGTCCTTCTGCTAGG     NASPSAR        1     0
AATGCTAGTCCTTTGCCGTAT     NASPLPY        1     0
AATGCTAGTCCTTTGCCTCCG     NASPLPP        1     0
AATGCTAGTCGGCGGCATAGT     NASRRHS        1     0
AATGCTAGTCGGGATCAGTCG     NASRDQS        1     0
AATGCTAGTCGTCCTGTTCCG     NASRPVP        1     0
AATGCTAGTCGTCTGCCGCAT     NASRLPH        1     0
AATGCTAGTCGTGAGTTTGTT     NASREFV        1     0
AATGCTAGTCTGAAGGCGGGT     NASLKAG        1     0
AATGCTAGTCTGCTTAGGAAT     NASLLRN        1     0
AATGCTAGTCTGGCTACTCCT     NASLATP        1     0
AATGCTAGTCTTGCGCCGTTT     NASLAPF        1     0
AATGCTAGTGATCGGAATCGT     NASDRNR        1     0
AATGCTAGTGATCGGGCGAAG     NASDRAK        1     0
AATGCTAGTGATCTGTCTTTG     NASDLSL        1     0
AATGCTAGTGCGACGACTCAG     NASATTQ        1     0
AATGCTAGTGCGCCGCATTAT     NASAPHY        1     0
AATGCTAGTGCGTAGGAGCAG     NASAQEQ        1     0
AATGCTAGTGCTCCGAATATT     NASAPNI        1     0
AATGCTAGTGCTCTGCCGCCT     NASALPP        1     0
AATGCTAGTGCTGGGACGTAT     NASAGTY        1     0
AATGCTAGTGGGTGTTCGACT     NASGCST        1     0
AATGCTAGTGGTGCTCCGCCT     NASGAPP        1     0
AATGCTAGTGTGACTAATTGG     NASVTNW        1     0
AATGCTAGTGTGCCTTAGACT     NASVPQT        1     0
AATGCTAGTGTGCGGTCTCTG     NASVRSL        1     0
AATGCTAGTGTTCCTTAGAGG     NASVPQR        1     0
AATGCTAGTGTTGATCTGGCG     NASVDLA        1     0
AATGCTAGTGTTTCGTATAAT     NASVSYN        1     0
AATGCTAGTTATACGACGGAG     NASYTTE        1     0
AATGCTAGTTATAGTTTTAAT     NASYSFN        1     0
AATGCTAGTTATCCGCGTACG     NASYPRT        1     0
AATGCTAGTTATGGGATTTTT     NASYGIF        1     0
AATGCTAGTTATGTTCTTAAT     NASYVLN        1     0
AATGCTAGTTCGATGCCGTCG     NASSMPS        1     0
AATGCTAGTTCGATGTCGCTG     NASSMSL        1     0
AATGCTAGTTCGCCTTATCTG     NASSPYL        1     0
AATGCTAGTTCTCCGTCTGCT     NASSPSA        1     0
AATGCTAGTTCTTATATGTCG     NASSYMS        1     0
AATGCTAGTTGGCATACTGAT     NASWHTD        1     0
AATGCTAGTTGGGATCCTCCT     NASWDPP        1     0
AATGCTAGTTTGCGTATTTTT     NASLRIF        1     0
AATGCTAGTTTGTATCATCCG     NASLYHP        1     0
AATGCTAGTTTGTCTCTTTGG     NASLSLW        1     0
AATGCTAGTTTTTCTCTTTCG     NASFSLS        1     0
AATGCTATACTTTCTCCGTTG     NAILSPL        1     0
AATGCTATGAAGCCGGCGCCG     NAMKPAP        1     0
AATGCTATGAAGCTGCCTGCG     NAMKLPA        1     0
AATGCTATGAAGCTGGAGCCT     NAMKLEP        1     0
AATGCTATGAATCAGTTGGGT     NAMNQLG        1     0
AATGCTATGAATGAGCGGATT     NAMNERI        1     0
AATGCTATGAATTCGGTTAAG     NAMNSVK        1     0
AATGCTATGACGACGGGGTTG     NAMTTGL        1     0
AATGCTATGACGAGTTATCAT     NAMTSYH        1     0
AATGCTATGACGATGCCTTCT     NAMTMPS        1     0
AATGCTATGACGCGTCCTCTG     NAMTRPL        1     0
AATGCTATGACGTCTTTGCCG     NAMTSLP        1     0
AATGCTATGACTATGCCTATT     NAMTMPI        1     0
AATGCTATGACTCCTCTGCAG     NAMTPLQ        1     0
AATGCTATGACTCCTGCGGGT     NAMTPAG        1     0
AATGCTATGACTCGTGGTATG     NAMTRGM        1     0
AATGCTATGACTGCGAATTGG     NAMTANW        1     0
AATGCTATGACTGGGGTGGCG     NAMTGVA        1     0
AATGCTATGACTTAGCTGGCT     NAMTQLA        1     0
AATGCTATGAGGATTCAGGCG     NAMRIQA        1     0
AATGCTATGAGGCCGCAGTTT     NAMRPQF        1     0
AATGCTATGAGGCCTGCGTCG     NAMRPAS        1     0
AATGCTATGAGTACGACTCTT     NAMSTTL        1     0
AATGCTATGATGTATCAGACG     NAMMYQT        1     0
AATGCTATGATTAAGGGGCTT     NAMIKGL        1     0
AATGCTATGATTACGGCTACT     NAMITAT        1     0
AATGCTATGATTACTAGTTCG     NAMITSS        1     0
AATGCTATGATTCGTCTTACT     NAMIRLT        1     0
AATGCTATGATTCTTCATTCG     NAMILHS        1     0
AATGCTATGATTGATCGGATG     NAMIDRM        1     0
AATGCTATGCAGAATCAGCAT     NAMQNQH        1     0
AATGCTATGCAGATGCCTAGT     NAMQMPS        1     0
AATGCTATGCAGCCGTCGGAG     NAMQPSE        1     0
AATGCTATGCAGCTGAATGTT     NAMQLNV        1     0
AATGCTATGCATAATGTGACG     NAMHNVT        1     0
AATGCTATGCATATTACGTAT     NAMHITY        1     0
AATGCTATGCATCAGCCTCTT     NAMHQPL        1     0
AATGCTATGCATCCGACTTAT     NAMHPTY        1     0
AATGCTATGCATCTGCGGCCT     NAMHLRP        1     0
AATGCTATGCATGCTTCTGGT     NAMHASG        1     0
AATGCTATGCCACCGCTGCCT     NAMPPLP        1     0
AATGCTATGCCGACTCGGCCT     NAMPTRP        1     0
AATGCTATGCCGATGACTTCG     NAMPMTS        1     0
AATGCTATGCCGCCGACTCTG     NAMPPTL        1     0
AATGCTATGCCGCCTCCGGAG     NAMPPPE        1     0
AATGCTATGCCGCGTGCGCCT     NAMPRAP        1     0
AATGCTATGCCGCTTACGCAT     NAMPLTH        1     0
AATGCTATGCCGGAGAAGGCG     NAMPEKA        1     0
AATGCTATGCCGGAGATGTTG     NAMPEML        1     0
AATGCTATGCCGTCTCGGAAT     NAMPSRN        1     0
AATGCTATGCCGTTTCCTCCG     NAMPFPP        1     0
AATGCTATGCCTACTACGCGT     NAMPTTR        1     0
AATGCTATGCCTCGGGTTAAT     NAMPRVN        1     0
AATGCTATGCCTTCTCCTCCT     NAMPSPP        1     0
AATGCTATGCCTTTGCTTACT     NAMPLLT        1     0
AATGCTATGCGGGAGATGGAT     NAMREMD        1     0
AATGCTATGCGGGGTAGTACT     NAMRGST        1     0
AATGCTATGCGTACTACGGGT     NAMRTTG        1     0
AATGCTATGCGTACTCAGAGT     NAMRTQS        1     0
AATGCTATGCTGACGATGTTT     NAMLTMF        1     0
AATGCTATGCTGACTACTGTG     NAMLTTV        1     0
AATGCTATGCTGACTGCGGGT     NAMLTAG        1     0
AATGCTATGCTGCCGACTCCG     NAMLPTP        1     0
AATGCTATGCTGCCGCAGACG     NAMLPQT        1     0
AATGCTATGCTGCGGTCTTTG     NAMLRSL        1     0
AATGCTATGCTTACTCATTAT     NAMLTHY        1     0
AATGCTATGCTTACTCCGCCG     NAMLTPP        1     0
AATGCTATGCTTCCTGTTATT     NAMLPVI        1     0
AATGCTATGCTTCGTCCGCCT     NAMLRPP        1     0
AATGCTATGGAGATGATGAAT     NAMEMMN        1     0
AATGCTATGGATCAGCAGACT     NAMDQQT        1     0
AATGCTATGGCGACTAGGACT     NAMATRT        1     0
AATGCTATGGCGCGGGTGCAT     NAMARVH        1     0
AATGCTATGGCGGTGCTGTGG     NAMAVLW        1     0
AATGCTATGGCGTTTATGGGG     NAMAFMG        1     0
AATGCTATGGCTAAGCATACG     NAMAKHT        1     0
AATGCTATGGCTATGGTTAGT     NAMAMVS        1     0
AATGCTATGGCTCCGAAGTAT     NAMAPKY        1     0
AATGCTATGGCTCCTCTGCTT     NAMAPLL        1     0
AATGCTATGGCTTATACTTTT     NAMAYTF        1     0
AATGCTATGGGTCCGCCTCAG     NAMGPPQ        1     0
AATGCTATGGGTCCTAAGCCG     NAMGPKP        1     0
AATGCTATGGGTCCTTCGCAG     NAMGPSQ        1     0
AATGCTATGGGTCTGGTGTCG     NAMGLVS        1     0
AATGCTATGGGTCTTCTGATT     NAMGLLI        1     0
AATGCTATGGTTCCGGAGTGT     NAMVPEC        1     0
AATGCTATGGTTCCGGGGACG     NAMVPGT        1     0
AATGCTATGGTTCCTCTGATG     NAMVPLM        1     0
AATGCTATGGTTCGGACTCCT     NAMVRTP        1     0
AATGCTATGGTTGGGACGGTG     NAMVGTV        1     0
AATGCTATGGTTTCGAAGCCT     NAMVSKP        1     0
AATGCTATGGTTTGGACGGTG     NAMVWTV        1     0
AATGCTATGTAGGCTACGCAG     NAMQATQ        1     0
AATGCTATGTATGCGCCTCTT     NAMYAPL        1     0
AATGCTATGTATGCTCCTGAG     NAMYAPE        1     0
AATGCTATGTCGCCGAATACG     NAMSPNT        1     0
AATGCTATGTCGGATTCTCCG     NAMSDSP        1     0
AATGCTATGTCGGTGCTTCCT     NAMSVLP        1     0
AATGCTATGTCGTGGGGTAAG     NAMSWGK        1     0
AATGCTATGTCTCCGAAGTAT     NAMSPKY        1     0
AATGCTATGTCTCCTCCTGCG     NAMSPPA        1     0
AATGCTATGTCTGGTTTGTCT     NAMSGLS        1     0
AATGCTATGTCTTCTTTTATG     NAMSSFM        1     0
AATGCTATGTGGGCTTTGCGT     NAMWALR        1     0
AATGCTATGTGGTATAGTTCG     NAMWYSS        1     0
AATGCTATGTTGCCGCCGCTG     NAMLPPL        1     0
AATGCTATGTTGGCTGATTAT     NAMLADY        1     0
AATGCTATGTTTCATGGTACG     NAMFHGT        1     0
AATGCTATGTTTGCGCCTCTT     NAMFAPL        1     0
AATGCTATGTTTGCGTTGCCT     NAMFALP        1     0
AATGCTATTAATGAGCGTTCG     NAINERS        1     0
AATGCTATTACGACGCCGCCT     NAITTPP        1     0
AATGCTATTACGCCGTCTCCG     NAITPSP        1     0
AATGCTATTACTCCGTATCGT     NAITPYR        1     0
AATGCTATTACTCGGCAGAGT     NAITRQS        1     0
AATGCTATTACTTCTCCTTTT     NAITSPF        1     0
AATGCTATTAGTCGTAATTGG     NAISRNW        1     0
AATGCTATTAGTGTGCGGCTG     NAISVRL        1     0
AATGCTATTATGCCGGCGCAT     NAIMPAH        1     0
AATGCTATTATGGGGCCGCAG     NAIMGPQ        1     0
AATGCTATTCAGCCTGATCTT     NAIQPDL        1     0
AATGCTATTCAGGCGATGCTT     NAIQAML        1     0
AATGCTATTCATCAGCGGGCT     NAIHQRA        1     0
AATGCTATTCCGACGCAGATG     NAIPTQM        1     0
AATGCTATTCCGACGTATGCT     NAIPTYA        1     0
AATGCTATTCCGATGTCTCCT     NAIPMSP        1     0
AATGCTATTCCGCGGACTAAT     NAIPRTN        1     0
AATGCTATTCCGCGTCCTCCT     NAIPRPP        1     0
AATGCTATTCCGGAGGGGGGT     NAIPEGG        1     0
AATGCTATTCCGGCTGATGAT     NAIPADD        1     0
AATGCTATTCCGTCGACTTAT     NAIPSTY        1     0
AATGCTATTCCTAGTAATCGT     NAIPSNR        1     0
AATGCTATTCCTGAGCAGCAT     NAIPEQH        1     0
AATGCTATTCCTGAGTGTCTG     NAIPECL        1     0
AATGCTATTCCTGGTGCTGCG     NAIPGAA        1     0
AATGCTATTCCTGTTCCGAGT     NAIPVPS        1     0
AATGCTATTCCTTATCCGATG     NAIPYPM        1     0
AATGCTATTCCTTCGCCTGGT     NAIPSPG        1     0
AATGCTATTCGTCCGCTTGTT     NAIRPLV        1     0
AATGCTATTCGTGCGACGGAT     NAIRATD        1     0
AATGCTATTCTGATGGTGTAT     NAILMVY        1     0
AATGCTATTCTGCGGCAGCCT     NAILRQP        1     0
AATGCTATTCTGGATCGTCGG     NAILDRR        1     0
AATGCTATTCTTCAGAAGCGT     NAILQKR        1     0
AATGCTATTGAGCCGCCTCCG     NAIEPPP        1     0
AATGCTATTGAGCGGCCTCCG     NAIERPP        1     0
AATGCTATTGATGCGAGGACG     NAIDART        1     0
AATGCTATTGCGACTACTCAT     NAIATTH        1     0
AATGCTATTGCGCCGCAGTGG     NAIAPQW        1     0
AATGCTATTGCGCGTATGATT     NAIARMI        1     0
AATGCTATTGCGTTGTGTGCG     NAIALCA        1     0
AATGCTATTGCTCTTATGCCT     NAIALMP        1     0
AATGCTATTGCTGATCATCTG     NAIADHL        1     0
AATGCTATTGCTTATGCTCGT     NAIAYAR        1     0
AATGCTATTGGGCGTCCACCG     NAIGRPP        1     0
AATGCTATTGGTCCTTCGTCG     NAIGPSS        1     0
AATGCTATTGGTGGTTCTAAG     NAIGGSK        1     0
AATGCTATTGTGCCTACTAGG     NAIVPTR        1     0
AATGCTATTTCGCCGAGTCCT     NAISPSP        1     0
AATGCTATTTCTATTCGTCTG     NAISIRL        1     0
AATGCTCAGAAGCAGTGGCGT     NAQKQWR        1     0
AATGCTCAGAAGCTTGGGTCG     NAQKLGS        1     0
AATGCTCAGAAGGTGAATCGT     NAQKVNR        1     0
AATGCTCAGAAGGTGCAGCCG     NAQKVQP        1     0
AATGCTCAGAATACGAATCCG     NAQNTNP        1     0
AATGCTCAGAATAGGCATCAT     NAQNRHH        1     0
AATGCTCAGAATCAGCCGCCT     NAQNQPP        1     0
AATGCTCAGAATCTTCTTCAG     NAQNLLQ        1     0
AATGCTCAGAATGCTCGTCTT     NAQNARL        1     0
AATGCTCAGACGAATCGGATT     NAQTNRI        1     0
AATGCTCAGACGCCGCGGGCT     NAQTPRA        1     0
AATGCTCAGACGCCGCGTACT     NAQTPRT        1     0
AATGCTCAGACGCTGCCGGAT     NAQTLPD        1     0
AATGCTCAGACGGCGCATCCG     NAQTAHP        1     0
AATGCTCAGACGTGGCCTCCT     NAQTWPP        1     0
AATGCTCAGACGTGGTCGAAG     NAQTWSK        1     0
AATGCTCAGACTACTGTGCTT     NAQTTVL        1     0
AATGCTCAGACTCCGCTTAAG     NAQTPLK        1     0
AATGCTCAGACTCTGCGGTAG     NAQTLRQ        1     0
AATGCTCAGACTGTGCCGAGG     NAQTVPR        1     0
AATGCTCAGAGGACTACGCCT     NAQRTTP        1     0
AATGCTCAGAGGACTCCTCAG     NAQRTPQ        1     0
AATGCTCAGAGGATTGGGATT     NAQRIGI        1     0
AATGCTCAGAGGCAGCTTCCG     NAQRQLP        1     0
AATGCTCAGAGGTGGCATCCT     NAQRWHP        1     0
AATGCTCAGAGTCCTCATGGG     NAQSPHG        1     0
AATGCTCAGAGTGCTCCTCGT     NAQSAPR        1     0
AATGCTCAGAGTGGTGGTTCT     NAQSGGS        1     0
AATGCTCAGATGAAGATTTGT     NAQMKIC        1     0
AATGCTCAGATGCAGACGATT     NAQMQTI        1     0
AATGCTCAGATGCCGCCGATT     NAQMPPI        1     0
AATGCTCAGATGCCTGCGTCG     NAQMPAS        1     0
AATGCTCAGATGGGTATGCCT     NAQMGMP        1     0
AATGCTCAGATGTCTCCTCTG     NAQMSPL        1     0
AATGCTCAGATTAGTCAGGCT     NAQISQA        1     0
AATGCTCAGATTATGGCTCCT     NAQIMAP        1     0
AATGCTCAGATTCAGCCGGTG     NAQIQPV        1     0
AATGCTCAGATTCAGCCTGTT     NAQIQPV        1     0
AATGCTCAGATTGAGATGAGG     NAQIEMR        1     0
AATGCTCAGATTGCGTTGGGT     NAQIALG        1     0
AATGCTCAGATTGTGGCGGGT     NAQIVAG        1     0
AATGCTCAGATTTCTCTTCCT     NAQISLP        1     0
AATGCTCAGCAGAATAAGACT     NAQQNKT        1     0
AATGCTCAGCAGAATTGGGCG     NAQQNWA        1     0
AATGCTCAGCAGACTACGGAT     NAQQTTD        1     0
AATGCTCAGCAGACTGCGTTT     NAQQTAF        1     0
AATGCTCAGCAGCAGTAGAAT     NAQQQQN        1     0
AATGCTCAGCAGCCTGGGCAT     NAQQPGH        1     0
AATGCTCAGCAGCGGATTAAT     NAQQRIN        1     0
AATGCTCAGCAGCGGCATTCT     NAQQRHS        1     0
AATGCTCAGCAGCGTGATCCT     NAQQRDP        1     0
AATGCTCAGCAGGATATGTAT     NAQQDMY        1     0
AATGCTCAGCAGGGGACTAAG     NAQQGTK        1     0
AATGCTCAGCAGTATCTTCGG     NAQQYLR        1     0
AATGCTCAGCATAAGACTCGT     NAQHKTR        1     0
AATGCTCAGCATAATGTTAAT     NAQHNVN        1     0
AATGCTCAGCATAGGTAGACG     NAQHRQT        1     0
AATGCTCAGCATCATCGTGCT     NAQHHRA        1     0
AATGCTCAGCATCATGGGCCT     NAQHHGP        1     0
AATGCTCAGCATCCGATTCCT     NAQHPIP        1     0
AATGCTCAGCATCCGTCTCTT     NAQHPSL        1     0
AATGCTCAGCATCCGTGGCTT     NAQHPWL        1     0
AATGCTCAGCATCCTCATCCT     NAQHPHP        1     0
AATGCTCAGCATCTGAGGTTG     NAQHLRL        1     0
AATGCTCAGCATCTGGAGATT     NAQHLEI        1     0
AATGCTCAGCATTATATTAGT     NAQHYIS        1     0
AATGCTCAGCATTGGATTGCG     NAQHWIA        1     0
AATGCTCAGCATTGGGCTCAG     NAQHWAQ        1     0
AATGCTCAGCCCTCTCCTATT     NAQPSPI        1     0
AATGCTCAGCCGATGCAGAGT     NAQPMQS        1     0
AATGCTCAGCCGCCTCGTTCT     NAQPPRS        1     0
AATGCTCAGCCGCGGACTTTG     NAQPRTL        1     0
AATGCTCAGCCGCGTGATCAT     NAQPRDH        1     0
AATGCTCAGCCGCTTAATACT     NAQPLNT        1     0
AATGCTCAGCCGGCTCGTTTG     NAQPARL        1     0
AATGCTCAGCCGGGGCATTCG     NAQPGHS        1     0
AATGCTCAGCCGGGTCAGCGG     NAQPGQR        1     0
AATGCTCAGCCGTCTTGTCGG     NAQPSCR        1     0
AATGCTCAGCCTACTAATACG     NAQPTNT        1     0
AATGCTCAGCCTCCGATTCCT     NAQPPIP        1     0
AATGCTCAGCCTCCTAGGGAT     NAQPPRD        1     0
AATGCTCAGCCTCGGCCTTAT     NAQPRPY        1     0
AATGCTCAGCCTCGGTTTTTT     NAQPRFF        1     0
AATGCTCAGCCTGAGACTAGG     NAQPETR        1     0
AATGCTCAGCCTGCTCCGATT     NAQPAPI        1     0
AATGCTCAGCCTTCGATTCCT     NAQPSIP        1     0
AATGCTCAGCCTTTTAGGGAT     NAQPFRD        1     0
AATGCTCAGCCTTTTCGGGGG     NAQPFRG        1     0
AATGCTCAGCGGAATTGGGCG     NAQRNWA        1     0
AATGCTCAGCGGACTCCGTCT     NAQRTPS        1     0
AATGCTCAGCGGCAGGGTGTT     NAQRQGV        1     0
AATGCTCAGCGGCCTACTGTG     NAQRPTV        1     0
AATGCTCAGCGGCTTGGGTCT     NAQRLGS        1     0
AATGCTCAGCGTACGCCTAAT     NAQRTPN        1     0
AATGCTCAGCGTACGTGTCAG     NAQRTCQ        1     0
AATGCTCAGCGTATGGTGCTT     NAQRMVL        1     0
AATGCTCAGCGTCCGTGGTGT     NAQRPWC        1     0
AATGCTCAGCGTCCTAGTCCT     NAQRPSP        1     0
AATGCTCAGCGTCCTCATTCT     NAQRPHS        1     0
AATGCTCAGCGTCCTCCTGTT     NAQRPPV        1     0
AATGCTCAGCGTGATTCTTAT     NAQRDSY        1     0
AATGCTCAGCGTTTGCCGCAT     NAQRLPH        1     0
AATGCTCAGCTGACTACTTTG     NAQLTTL        1     0
AATGCTCAGCTGAGGGTGCCG     NAQLRVP        1     0
AATGCTCAGCTGATTACGCAT     NAQLITH        1     0
AATGCTCAGCTGATTCCGCCG     NAQLIPP        1     0
AATGCTCAGCTGCCTAATGCT     NAQLPNA        1     0
AATGCTCAGCTGCGGACGCAG     NAQLRTQ        1     0
AATGCTCAGCTGCTGGTTCAG     NAQLLVQ        1     0
AATGCTCAGCTGCTTAGTACT     NAQLLST        1     0
AATGCTCAGCTGGCGTCGTTT     NAQLASF        1     0
AATGCTCAGCTGTCGGCTTCG     NAQLSAS        1     0
AATGCTCAGCTTAAGACTGCT     NAQLKTA        1     0
AATGCTCAGCTTAGGATGTCT     NAQLRMS        1     0
AATGCTCAGCTTAGGCTTCTT     NAQLRLL        1     0
AATGCTCAGCTTCATGCGTAT     NAQLHAY        1     0
AATGCTCAGCTTCCGCATTTT     NAQLPHF        1     0
AATGCTCAGCTTCTGAGGCTT     NAQLLRL        1     0
AATGCTCAGCTTCTGGTGTTG     NAQLLVL        1     0
AATGCTCAGCTTCTTCCTGTT     NAQLLPV        1     0
AATGCTCAGCTTGATATGTCG     NAQLDMS        1     0
AATGCTCAGGAACGTTGGCGT     NAQERWR        1     0
AATGCTCAGGAGGAGAATGTG     NAQEENV        1     0
AATGCTCAGGATCAGCCGTCT     NAQDQPS        1     0
AATGCTCAGGATCGGCCTGAG     NAQDRPE        1     0
AATGCTCAGGATGAGAGTTAT     NAQDESY        1     0
AATGCTCAGGATGCGCCGAAT     NAQDAPN        1     0
AATGCTCAGGATGCTACTACG     NAQDATT        1     0
AATGCTCAGGATGTTAAGCTT     NAQDVKL        1     0
AATGCTCAGGCGACGCCTGTG     NAQATPV        1     0
AATGCTCAGGCGCCTTCTACG     NAQAPST        1     0
AATGCTCAGGCGCGTATTTCG     NAQARIS        1     0
AATGCTCAGGCGGATCATGGG     NAQADHG        1     0
AATGCTCAGGCGTGGACGACT     NAQAWTT        1     0
AATGCTCAGGCTACTGCGTTT     NAQATAF        1     0
AATGCTCAGGCTCGTTCTACG     NAQARST        1     0
AATGCTCAGGCTGCGACTCCT     NAQAATP        1     0
AATGCTCAGGCTGGTCCGCTT     NAQAGPL        1     0
AATGCTCAGGCTTTTCCTGCT     NAQAFPA        1     0
AATGCTCAGGGGCCGTGGCAT     NAQGPWH        1     0
AATGCTCAGGGGGTTCTGGGT     NAQGVLG        1     0
AATGCTCAGGGTAAGATGCGG     NAQGKMR        1     0
AATGCTCAGGGTAAGTTGGCT     NAQGKLA        1     0
AATGCTCAGGGTCTGTATTCT     NAQGLYS        1     0
AATGCTCAGGGTGTTATTCTT     NAQGVIL        1     0
AATGCTCAGGGTGTTCAGCAT     NAQGVQH        1     0
AATGCTCAGGGTTTGCCTTCG     NAQGLPS        1     0
AATGCTCAGGTGACGTTTACG     NAQVTFT        1     0
AATGCTCAGGTGCGGCTGCTG     NAQVRLL        1     0
AATGCTCAGGTGCGGCTTCCG     NAQVRLP        1     0
AATGCTCAGGTGGCGCGTACT     NAQVART        1     0
AATGCTCAGGTGTCTGCGTCT     NAQVSAS        1     0
AATGCTCAGGTTAAGCATCCG     NAQVKHP        1     0
AATGCTCAGGTTATGAATATG     NAQVMNM        1     0
AATGCTCAGGTTATGCGTATG     NAQVMRM        1     0
AATGCTCAGGTTCAGTTTGTG     NAQVQFV        1     0
AATGCTCAGGTTCGTGGGCTT     NAQVRGL        1     0
AATGCTCAGGTTCGTTATGGT     NAQVRYG        1     0
AATGCTCAGGTTTTGTTTACG     NAQVLFT        1     0
AATGCTCAGTATAGTGGTGCT     NAQYSGA        1     0
AATGCTCAGTATCCGCCTGTT     NAQYPPV        1     0
AATGCTCAGTATCGTCTGCAG     NAQYRLQ        1     0
AATGCTCAGTATCTGGCTACG     NAQYLAT        1     0
AATGCTCAGTATGAGTATCAT     NAQYEYH        1     0
AATGCTCAGTATGCGACTTCG     NAQYATS        1     0
AATGCTCAGTATGCTAGTATT     NAQYASI        1     0
AATGCTCAGTATGCTCGTCAT     NAQYARH        1     0
AATGCTCAGTATTATCGGCCT     NAQYYRP        1     0
AATGCTCAGTATTATTCGACT     NAQYYST        1     0
AATGCTCAGTCGACGACGCGG     NAQSTTR        1     0
AATGCTCAGTCGATGGAGTGG     NAQSMEW        1     0
AATGCTCAGTCGATTCATGAG     NAQSIHE        1     0
AATGCTCAGTCGATTGTGCCT     NAQSIVP        1     0
AATGCTCAGTCGCAGACGCCG     NAQSQTP        1     0
AATGCTCAGTCGCGGCAGACG     NAQSRQT        1     0
AATGCTCAGTCGCGGCCTCAT     NAQSRPH        1     0
AATGCTCAGTCGCTTGCGATT     NAQSLAI        1     0
AATGCTCAGTCGTTTTCTCCG     NAQSFSP        1     0
AATGCTCAGTCTAATCTGGCT     NAQSNLA        1     0
AATGCTCAGTCTACTGTGCTG     NAQSTVL        1     0
AATGCTCAGTCTCAGTTGTCG     NAQSQLS        1     0
AATGCTCAGTCTCATCGTCCG     NAQSHRP        1     0
AATGCTCAGTCTCCTCGTTTG     NAQSPRL        1     0
AATGCTCAGTCTCGGCATCCG     NAQSRHP        1     0
AATGCTCAGTCTCTGGCTTCT     NAQSLAS        1     0
AATGCTCAGTCTGTTTCGCAG     NAQSVSQ        1     0
AATGCTCAGTGGGAGGATCAG     NAQWEDQ        1     0
AATGCTCAGTGGTCGCTTTCT     NAQWSLS        1     0
AATGCTCAGTGGTGGAAGCAT     NAQWWKH        1     0
AATGCTCAGTGGTTGCCGTCG     NAQWLPS        1     0
AATGCTCAGTGTGTTATTACA     NAQCVIT        1     0
AATGCTCAGTTGCCTTGTTGT     NAQLPCC        1     0
AATGCTCAGTTGCGGTCGGAG     NAQLRSE        1     0
AATGCTCAGTTTCGGATTGAT     NAQFRID        1     0
AATGCTCAGTTTCGTTGGCTG     NAQFRWL        1     0
AATGCTCATAAGACTCCTGAG     NAHKTPE        1     0
AATGCTCATAAGCATATTCTG     NAHKHIL        1     0
AATGCTCATAAGCCTACGTAG     NAHKPTQ        1     0
AATGCTCATAAGCTTACTACG     NAHKLTT        1     0
AATGCTCATAATACGCAGGAG     NAHNTQE        1     0
AATGCTCATAATCGGTCTCAT     NAHNRSH        1     0
AATGCTCATACGCGGGTGCTG     NAHTRVL        1     0
AATGCTCATACGCTTAGTACT     NAHTLST        1     0
AATGCTCATACGGATTTGCCG     NAHTDLP        1     0
AATGCTCATACGGCGTTGCTT     NAHTALL        1     0
AATGCTCATACGGCTTTGCAT     NAHTALH        1     0
AATGCTCATACGGTGAAGTCT     NAHTVKS        1     0
AATGCTCATACGTTTCCTCAT     NAHTFPH        1     0
AATGCTCATACTAATAGTGCG     NAHTNSA        1     0
AATGCTCATACTAATAGTGTG     NAHTNSV        1     0
AATGCTCATACTACTTCGCAG     NAHTTSQ        1     0
AATGCTCATACTCCGAAGTGG     NAHTPKW        1     0
AATGCTCATACTCGTTCTCAG     NAHTRSQ        1     0
AATGCTCATACTGCGAATCTT     NAHTANL        1     0
AATGCTCATACTGGGACGCCT     NAHTGTP        1     0
AATGCTCATACTGGTGCGTGG     NAHTGAW        1     0
AATGCTCATAGGGCGCCTCAT     NAHRAPH        1     0
AATGCTCATAGGTGTACGTCG     NAHRCTS        1     0
AATGCTCATAGTCAGTTGCAG     NAHSQLQ        1     0
AATGCTCATAGTCTGGCTTAG     NAHSLAQ        1     0
AATGCTCATAGTCTTAGGGGT     NAHSLRG        1     0
AATGCTCATAGTGCTCGGGCT     NAHSARA        1     0
AATGCTCATAGTGGGAATCCT     NAHSGNP        1     0
AATGCTCATATGAATTGGGTT     NAHMNWV        1     0
AATGCTCATATGCCTGTTGCT     NAHMPVA        1     0
AATGCTCATATTCGTCCTTCG     NAHIRPS        1     0
AATGCTCATATTGCGCATATT     NAHIAHI        1     0
AATGCTCATCAGAGTCGTGCG     NAHQSRA        1     0
AATGCTCATCAGATGCATTGT     NAHQMHC        1     0
AATGCTCATCAGCGTAGTCCT     NAHQRSP        1     0
AATGCTCATCAGGCTTATCAT     NAHQAYH        1     0
AATGCTCATCATACGGGTCTG     NAHHTGL        1     0
AATGCTCATCATAGTCCGTCT     NAHHSPS        1     0
AATGCTCATCATCCTCCTACT     NAHHPPT        1     0
AATGCTCATCATCTGCTTGAG     NAHHLLE        1     0
AATGCTCATCATGCTTTGATG     NAHHALM        1     0
AATGCTCATCATGTTCCTTCG     NAHHVPS        1     0
AATGCTCATCATTGGGCGCAT     NAHHWAH        1     0
AATGCTCATCCGATGGTGGCT     NAHPMVA        1     0
AATGCTCATCCGCCTTATCTG     NAHPPYL        1     0
AATGCTCATCCGGTGCCGACG     NAHPVPT        1     0
AATGCTCATCCGGTGCTTAAT     NAHPVLN        1     0
AATGCTCATCCGTCGCATGAG     NAHPSHE        1     0
AATGCTCATCCGTCTAAGAAT     NAHPSKN        1     0
AATGCTCATCCTAGGCAGCTG     NAHPRQL        1     0
AATGCTCATCCTCCTCATGCT     NAHPPHA        1     0
AATGCTCATCCTGATAATATG     NAHPDNM        1     0
AATGCTCATCCTGATACGCTG     NAHPDTL        1     0
AATGCTCATCCTGCGACGTAG     NAHPATQ        1     0
AATGCTCATCCTGCGCAGAAT     NAHPAQN        1     0
AATGCTCATCCTTGGCCGACT     NAHPWPT        1     0
AATGCTCATCGGCAGCAGTTG     NAHRQQL        1     0
AATGCTCATCGGCCTTATGTG     NAHRPYV        1     0
AATGCTCATCGGCTTACGTGG     NAHRLTW        1     0
AATGCTCATCGGTTTGCGGTG     NAHRFAV        1     0
AATGCTCATCGTACGTCGCCT     NAHRTSP        1     0
AATGCTCATCGTCCGACTCTG     NAHRPTL        1     0
AATGCTCATCGTCTGACGTTT     NAHRLTF        1     0
AATGCTCATCTGAGGGTTGGT     NAHLRVG        1     0
AATGCTCATCTGATGGCTAAT     NAHLMAN        1     0
AATGCTCATCTGATTCTGCCT     NAHLILP        1     0
AATGCTCATCTGCAGCCGCTT     NAHLQPL        1     0
AATGCTCATCTGCATAGTGTT     NAHLHSV        1     0
AATGCTCATCTGCCTCCGCCT     NAHLPPP        1     0
AATGCTCATCTGGCGCCTGGT     NAHLAPG        1     0
AATGCTCATCTTAAGGATATT     NAHLKDI        1     0
AATGCTCATCTTACTGAGCTG     NAHLTEL        1     0
AATGCTCATCTTCCGAATCCT     NAHLPNP        1     0
AATGCTCATCTTCGGAATCTT     NAHLRNL        1     0
AATGCTCATGACCTTCCGCCT     NAHDLPP        1     0
AATGCTCATGAGCCTACTGCG     NAHEPTA        1     0
AATGCTCATGAGCCTGCTCGT     NAHEPAR        1     0
AATGCTCATGAGCTTTCTCCG     NAHELSP        1     0
AATGCTCATGAGTATGCTACT     NAHEYAT        1     0
AATGCTCATGATACTCCTCTT     NAHDTPL        1     0
AATGCTCATGATCCGGTTGTT     NAHDPVV        1     0
AATGCTCATGATCCGTATAAG     NAHDPYK        1     0
AATGCTCATGATCGGACTTTT     NAHDRTF        1     0
AATGCTCATGATGGTCCGCAT     NAHDGPH        1     0
AATGCTCATGATGGTTCTACG     NAHDGST        1     0
AATGCTCATGCGATTGCTTCG     NAHAIAS        1     0
AATGCTCATGCGCCTAATGCG     NAHAPNA        1     0
AATGCTCATGCGCCTCTTGTG     NAHAPLV        1     0
AATGCTCATGCGCGTCCTGTT     NAHARPV        1     0
AATGCTCATGCGCTGGATCTT     NAHALDL        1     0
AATGCTCATGCGGCTGTGCTG     NAHAAVL        1     0
AATGCTCATGCGTTGCTTGGT     NAHALLG        1     0
AATGCTCATGCTACTAGTAAT     NAHATSN        1     0
AATGCTCATGCTATGATGTCG     NAHAMMS        1     0
AATGCTCATGCTCTGACGGTT     NAHALTV        1     0
AATGCTCATGCTTCTAGGTCT     NAHASRS        1     0
AATGCTCATGGGCATCGTCTG     NAHGHRL        1     0
AATGCTCATGGTGCTGGGTGG     NAHGAGW        1     0
AATGCTCATGGTTGGAGTCGT     NAHGWSR        1     0
AATGCTCATGTGCAGCTTTAT     NAHVQLY        1     0
AATGCTCATGTGCCGCATATT     NAHVPHI        1     0
AATGCTCATGTGCCGGCGTCG     NAHVPAS        1     0
AATGCTCATGTGCCTCCGTCT     NAHVPPS        1     0
AATGCTCATGTGCTGGAGACT     NAHVLET        1     0
AATGCTCATGTGGTTATGCGT     NAHVVMR        1     0
AATGCTCATGTGTCGCAGCCG     NAHVSQP        1     0
AATGCTCATGTTAGTTCGACG     NAHVSST        1     0
AATGCTCATGTTCTGTTTAGT     NAHVLFS        1     0
AATGCTCATGTTCTTCAGATG     NAHVLQM        1     0
AATGCTCATGTTGCGGGTGCT     NAHVAGA        1     0
AATGCTCATGTTGGTTTTTAT     NAHVGFY        1     0
AATGCTCATGTTGTGAGGTCG     NAHVVRS        1     0
AATGCTCATGTTGTGCCGAGT     NAHVVPS        1     0
AATGCTCATTAGCCTTCTGCT     NAHQPSA        1     0
AATGCTCATTAGCTGTGGAGG     NAHQLWR        1     0
AATGCTCATTATCCGTAGGGG     NAHYPQG        1     0
AATGCTCATTCGCCTACTTTG     NAHSPTL        1     0
AATGCTCATTCGGCTTTTCGT     NAHSAFR        1     0
AATGCTCATTCGGTGCCGGCT     NAHSVPA        1     0
AATGCTCATTCTACGGTTATG     NAHSTVM        1     0
AATGCTCATTGGAATAGTTTG     NAHWNSL        1     0
AATGCTCATTGGTCGCGTTCT     NAHWSRS        1     0
AATGCTCATTGTACTGGGACT     NAHCTGT        1     0
AATGCTCATTTGAATCCGCTG     NAHLNPL        1     0
AATGCTCATTTGAGTATGTTT     NAHLSMF        1     0
AATGCTCATTTGCTTTGGTAT     NAHLLWY        1     0
AATGCTCATTTGGTTCCGCGT     NAHLVPR        1     0
AATGCTCATTTTAAGACTACT     NAHFKTT        1     0
AATGCTCATTTTCATCCTTAG     NAHFHPQ        1     0
AATGCTCATTTTGGGGTTATT     NAHFGVI        1     0
AATGCTCCAAAGGTTTATCCT     NAPKVYP        1     0
AATGCTCCAGATCCTGAGAAG     NAPDPEK        1     0
AATGCTCCAGCTCCTCATTGG     NAPAPHW        1     0
AATGCTCCATGGACGGGTGAT     NAPWTGD        1     0
AATGCTCCGAACCCTAATGAG     NAPNPNE        1     0
AATGCTCCGAAGACTGTGCGG     NAPKTVR        1     0
AATGCTCCGAAGCATACGCTG     NAPKHTL        1     0
AATGCTCCGAAGCCGCCTCCG     NAPKPPP        1     0
AATGCTCCGAAGCCGTCGTTG     NAPKPSL        1     0
AATGCTCCGAAGCCTGCGTAG     NAPKPAQ        1     0
AATGCTCCGAAGTCTAGTAGG     NAPKSSR        1     0
AATGCTCCGAATACTCCGTCG     NAPNTPS        1     0
AATGCTCCGAATAGGCAGTTT     NAPNRQF        1     0
AATGCTCCGAATCGTACGCCT     NAPNRTP        1     0
AATGCTCCGAATCGTATTCCT     NAPNRIP        1     0
AATGCTCCGAATCTGATGTCG     NAPNLMS        1     0
AATGCTCCGAATTTGCATATT     NAPNLHI        1     0
AATGCTCCGACGAAGTATCCG     NAPTKYP        1     0
AATGCTCCGACGACGTCTCGG     NAPTTSR        1     0
AATGCTCCGACGACTAATCCT     NAPTTNP        1     0
AATGCTCCGACGCATACTCGG     NAPTHTR        1     0
AATGCTCCGACGCGGACTTAT     NAPTRTY        1     0
AATGCTCCGACGCGTCTTCCG     NAPTRLP        1     0
AATGCTCCGACGCTGCCTGAG     NAPTLPE        1     0
AATGCTCCGACGCTTCCGAGG     NAPTLPR        1     0
AATGCTCCGACGGCGCCTCCT     NAPTAPP        1     0
AATGCTCCGACGTAGAATGCT     NAPTQNA        1     0
AATGCTCCGACGTCGATGTTG     NAPTSML        1     0
AATGCTCCGACGTCTGCTCGT     NAPTSAR        1     0
AATGCTCCGACGTCTGTGTCT     NAPTSVS        1     0
AATGCTCCGACTAATCCTTAT     NAPTNPY        1     0
AATGCTCCGACTACGTATTGG     NAPTTYW        1     0
AATGCTCCGACTAGGCTGCCT     NAPTRLP        1     0
AATGCTCCGACTATTATGCGG     NAPTIMR        1     0
AATGCTCCGACTATTCATCCG     NAPTIHP        1     0
AATGCTCCGACTCCGACGGCT     NAPTPTA        1     0
AATGCTCCGACTCCTACTGTT     NAPTPTV        1     0
AATGCTCCGACTGGTACGCCG     NAPTGTP        1     0
AATGCTCCGACTTATTTTCGG     NAPTYFR        1     0
AATGCTCCGACTTCGTGGTCT     NAPTSWS        1     0
AATGCTCCGAGGCCTCCGTAT     NAPRPPY        1     0
AATGCTCCGAGGCCTCCTCAT     NAPRPPH        1     0
AATGCTCCGAGGCCTTTTCCG     NAPRPFP        1     0
AATGCTCCGAGGCTTCAGAGT     NAPRLQS        1     0
AATGCTCCGAGGTCGACTAAT     NAPRSTN        1     0
AATGCTCCGAGTAATGCTCCT     NAPSNAP        1     0
AATGCTCCGAGTACGCATTGG     NAPSTHW        1     0
AATGCTCCGAGTAGGGCTCCT     NAPSRAP        1     0
AATGCTCCGAGTATTCATATT     NAPSIHI        1     0
AATGCTCCGAGTATTGCGCCT     NAPSIAP        1     0
AATGCTCCGAGTCATACGGAT     NAPSHTD        1     0
AATGCTCCGAGTCCGACTGAT     NAPSPTD        1     0
AATGCTCCGAGTCCGCCGACT     NAPSPPT        1     0
AATGCTCCGAGTCCTGATCCG     NAPSPDP        1     0
AATGCTCCGAGTCGTCATACT     NAPSRHT        1     0
AATGCTCCGAGTTCTATTTGG     NAPSSIW        1     0
AATGCTCCGATGCAGAGGTGT     NAPMQRC        1     0
AATGCTCCGATGCCGTTGTCG     NAPMPLS        1     0
AATGCTCCGATGCCTCGGTTG     NAPMPRL        1     0
AATGCTCCGATGCGGCAGTTG     NAPMRQL        1     0
AATGCTCCGATGCTGCGTCCT     NAPMLRP        1     0
AATGCTCCGATGGCGTGGTAG     NAPMAWQ        1     0
AATGCTCCGATGTATGTGCCG     NAPMYVP        1     0
AATGCTCCGATGTCTGGTGAG     NAPMSGE        1     0
AATGCTCCGATGTTTTGGCAT     NAPMFWH        1     0
AATGCTCCGATTACGCCGCTG     NAPITPL        1     0
AATGCTCCGATTCGTATGCTT     NAPIRML        1     0
AATGCTCCGATTGTGAGTCCT     NAPIVSP        1     0
AATGCTCCGATTTGTGGGACT     NAPICGT        1     0
AATGCTCCGCCGATGTGGCTG     NAPPMWL        1     0
AATGCTCCGCCGGCTACTTCT     NAPPATS        1     0
AATGCTCCGCCGTCTCATCCG     NAPPSHP        1     0
AATGCTCCGCCTCGTCCTCTT     NAPPRPL        1     0
AATGCTCCGCGTACTCCTCTT     NAPRTPL        1     0
AATGCTCCGCTGCATAGGGCT     NAPLHRA        1     0
AATGCTCCGCTGCTTCGTTAT     NAPLLRY        1     0
AATGCTCCGCTTACTACGCCT     NAPLTTP        1     0
AATGCTCCGCTTCCGGCGCCT     NAPLPAP        1     0
AATGCTCCGGAGACGTCTTCG     NAPETSS        1     0
AATGCTCCGGAGACTCTTGCT     NAPETLA        1     0
AATGCTCCGGAGAGTATGTTG     NAPESML        1     0
AATGCTCCGGAGATGAATCTG     NAPEMNL        1     0
AATGCTCCGGAGCATACGGTT     NAPEHTV        1     0
AATGCTCCGGAGCATGCGTAT     NAPEHAY        1     0
AATGCTCCGGAGCATTTTCCG     NAPEHFP        1     0
AATGCTCCGGAGGCGCTTTGT     NAPEALC        1     0
AATGCTCCGGAGGCGGCTTCT     NAPEAAS        1     0
AATGCTCCGGAGGTTCATCCG     NAPEVHP        1     0
AATGCTCCGGATAGTAGTTGT     NAPDSSC        1     0
AATGCTCCGGATCATGAGTCG     NAPDHES        1     0
AATGCTCCGGATCGGCTGTGG     NAPDRLW        1     0
AATGCTCCGGATCGGTCTATT     NAPDRSI        1     0
AATGCTCCGGATGCGAGTCAG     NAPDASQ        1     0
AATGCTCCGGATGCGATGACG     NAPDAMT        1     0
AATGCTCCGGATGCTCCTCTG     NAPDAPL        1     0
AATGCTCCGGATTATAAGATG     NAPDYKM        1     0
AATGCTCCGGATTCGCCTTCT     NAPDSPS        1     0
AATGCTCCGGCGAATCGTCTG     NAPANRL        1     0
AATGCTCCGGCGAATTGGCGT     NAPANWR        1     0
AATGCTCCGGCGATTAGGTAT     NAPAIRY        1     0
AATGCTCCGGCGCTTACTCAG     NAPALTQ        1     0
AATGCTCCGGCGTCGATGCTG     NAPASML        1     0
AATGCTCCGGCGTGGCTTAAG     NAPAWLK        1     0
AATGCTCCGGCTAATCATCCT     NAPANHP        1     0
AATGCTCCGGCTACTCTTCAT     NAPATLH        1     0
AATGCTCCGGCTAGGCCTTAT     NAPARPY        1     0
AATGCTCCGGCTAGGCTGGCG     NAPARLA        1     0
AATGCTCCGGCTCAGATTCCG     NAPAQIP        1     0
AATGCTCCGGCTCCTCCTCCT     NAPAPPP        1     0
AATGCTCCGGCTCGGAATCAG     NAPARNQ        1     0
AATGCTCCGGCTGTGACTCTT     NAPAVTL        1     0
AATGCTCCGGCTTAGCTGGAG     NAPAQLE        1     0
AATGCTCCGGCTTATCCGAGT     NAPAYPS        1     0
AATGCTCCGGGGGCTTATGCT     NAPGAYA        1     0
AATGCTCCGGGGGGTGTGTCG     NAPGGVS        1     0
AATGCTCCGGGGTGGACTACG     NAPGWTT        1     0
AATGCTCCGGGTATTCCTACT     NAPGIPT        1     0
AATGCTCCGGGTCATATGGCT     NAPGHMA        1     0
AATGCTCCGGGTCCTCGGTGG     NAPGPRW        1     0
AATGCTCCGGGTCCTCGTATT     NAPGPRI        1     0
AATGCTCCGGGTCTGCAATTT     NAPGLQF        1     0
AATGCTCCGGGTGAGAGGATG     NAPGERM        1     0
AATGCTCCGGGTGGTACGTAT     NAPGGTY        1     0
AATGCTCCGGTGAATACGCGT     NAPVNTR        1     0
AATGCTCCGGTGACGTATCAT     NAPVTYH        1     0
AATGCTCCGGTGCAGTCGACT     NAPVQST        1     0
AATGCTCCGGTGCGTCTGGAT     NAPVRLD        1     0
AATGCTCCGGTGTATCTTTTG     NAPVYLL        1     0
AATGCTCCGGTTACGACTGCT     NAPVTTA        1     0
AATGCTCCGGTTCAGCCGAAT     NAPVQPN        1     0
AATGCTCCGGTTCGTGTGTAT     NAPVRVY        1     0
AATGCTCCGGTTGCTACTACG     NAPVATT        1     0
AATGCTCCGGTTGGTCATCCT     NAPVGHP        1     0
AATGCTCCGGTTTGGACTAGT     NAPVWTS        1     0
AATGCTCCGTAGAGGATGCAG     NAPQRMQ        1     0
AATGCTCCGTAGCTGCAGCGG     NAPQLQR        1     0
AATGCTCCGTAGTCGATGTTT     NAPQSMF        1     0
AATGCTCCGTATAAGAATCAT     NAPYKNH        1     0
AATGCTCCGTATACTAAGGCT     NAPYTKA        1     0
AATGCTCCGTATCCTAATCGT     NAPYPNR        1     0
AATGCTCCGTATCTGACGCCT     NAPYLTP        1     0
AATGCTCCGTATCTTGTTCAG     NAPYLVQ        1     0
AATGCTCCGTATTCGCAGTCG     NAPYSQS        1     0
AATGCTCCGTATTGGCCTCGT     NAPYWPR        1     0
AATGCTCCGTCGAAGGGGTGG     NAPSKGW        1     0
AATGCTCCGTCGCCGCTGTAT     NAPSPLY        1     0
AATGCTCCGTCGCCTCCTATG     NAPSPPM        1     0
AATGCTCCGTCGCCTCCTCGT     NAPSPPR        1     0
AATGCTCCGTCGCCTTTGAAG     NAPSPLK        1     0
AATGCTCCGTCGCTTGCGGTT     NAPSLAV        1     0
AATGCTCCGTCGGCTCGGCTT     NAPSARL        1     0
AATGCTCCGTCTAATCATTGG     NAPSNHW        1     0
AATGCTCCGTCTCGGCTGTCT     NAPSRLS        1     0
AATGCTCCGTCTGCTCCTCTG     NAPSAPL        1     0
AATGCTCCGTCTTTGCCTGCT     NAPSLPA        1     0
AATGCTCCGTGGGCTCGGACT     NAPWART        1     0
AATGCTCCGTGGTTGCCTAGG     NAPWLPR        1     0
AATGCTCCGTGTAGGCCGCCT     NAPCRPP        1     0
AATGCTCCGTTGCAGCCGCCT     NAPLQPP        1     0
AATGCTCCGTTGCCGAATGGT     NAPLPNG        1     0
AATGCTCCGTTGGTTTTGCGG     NAPLVLR        1     0
AATGCTCCGTTGTCTCCTCAT     NAPLSPH        1     0
AATGCTCCGTTTACTCTTCCT     NAPFTLP        1     0
AATGCTCCGTTTAGGCCTCTG     NAPFRPL        1     0
AATGCTCCGTTTATGGTTGCT     NAPFMVA        1     0
AATGCTCCGTTTCCTACTCCG     NAPFPTP        1     0
AATGCTCCGTTTCCTCCTGCT     NAPFPPA        1     0
AATGCTCCGTTTCCTCGGCCT     NAPFPRP        1     0
AATGCTCCGTTTGTGACGCGT     NAPFVTR        1     0
AATGCTCCGTTTTATAGTATG     NAPFYSM        1     0
AATGCTCCTAAGAGTTCTCTG     NAPKSSL        1     0
AATGCTCCTAAGCCGCTTTCG     NAPKPLS        1     0
AATGCTCCTAAGCTGCCTCCG     NAPKLPP        1     0
AATGCTCCTAAGCTTCATCCT     NAPKLHP        1     0
AATGCTCCTAAGGAACCGTGG     NAPKEPW        1     0
AATGCTCCTAAGTATTCTACT     NAPKYST        1     0
AATGCTCCTAAGTCTTCGCCT     NAPKSSP        1     0
AATGCTCCTAATACGCATTGT     NAPNTHC        1     0
AATGCTCCTAATGCGTCTCCT     NAPNASP        1     0
AATGCTCCTAATGGTTCGGTT     NAPNGSV        1     0
AATGCTCCTACGCTGGCTTTT     NAPTLAF        1     0
AATGCTCCTACGCTTCAGCTT     NAPTLQL        1     0
AATGCTCCTACGCTTTCGTTG     NAPTLSL        1     0
AATGCTCCTACGTATCCTGCT     NAPTYPA        1     0
AATGCTCCTACGTATCTTACT     NAPTYLT        1     0
AATGCTCCTACGTTTGGTGTG     NAPTFGV        1     0
AATGCTCCTACTAAGATGCAG     NAPTKMQ        1     0
AATGCTCCTACTATGCCTAAT     NAPTMPN        1     0
AATGCTCCTACTATGCCTCCT     NAPTMPP        1     0
AATGCTCCTACTCGGACTCAT     NAPTRTH        1     0
AATGCTCCTACTCTGCTTCGG     NAPTLLR        1     0
AATGCTCCTACTCTTACGCAT     NAPTLTH        1     0
AATGCTCCTACTCTTCTGCGG     NAPTLLR        1     0
AATGCTCCTACTGATGGGAAG     NAPTDGK        1     0
AATGCTCCTACTGTTGCTCCT     NAPTVAP        1     0
AATGCTCCTACTTGGCCGACG     NAPTWPT        1     0
AATGCTCCTACTTTGCAGCCG     NAPTLQP        1     0
AATGCTCCTAGGAATCCGCTT     NAPRNPL        1     0
AATGCTCCTAGGCCTCATACG     NAPRPHT        1     0
AATGCTCCTAGGCCTGCTTAT     NAPRPAY        1     0
AATGCTCCTAGGCTTACTACT     NAPRLTT        1     0
AATGCTCCTAGGGTTACGACT     NAPRVTT        1     0
AATGCTCCTAGGTCGACGTAT     NAPRSTY        1     0
AATGCTCCTAGTAATAGTAGG     NAPSNSR        1     0
AATGCTCCTAGTAATCCACTT     NAPSNPL        1     0
AATGCTCCTAGTAGGCTTCCT     NAPSRLP        1     0
AATGCTCCTAGTCAGGCTCAA     NAPSQAQ        1     0
AATGCTCCTAGTCCTATTTCG     NAPSPIS        1     0
AATGCTCCTAGTCCTCGTCTG     NAPSPRL        1     0
AATGCTCCTAGTGTTTCGTAT     NAPSVSY        1     0
AATGCTCCTAGTTGGCCTGAT     NAPSWPD        1     0
AATGCTCCTATGATTGTGCCG     NAPMIVP        1     0
AATGCTCCTATGCCGTTGCCG     NAPMPLP        1     0
AATGCTCCTATGTAGAATGCG     NAPMQNA        1     0
AATGCTCCTATGTTGCCTCGT     NAPMLPR        1     0
AATGCTCCTATTATTCCTGTT     NAPIIPV        1     0
AATGCTCCTATTATTCTTTCG     NAPIILS        1     0
AATGCTCCTATTTATGCGGCG     NAPIYAA        1     0
AATGCTCCTCAGACTAATTAT     NAPQTNY        1     0
AATGCTCCTCAGCCGCTGTCG     NAPQPLS        1     0
AATGCTCCTCAGCGTCAGTGT     NAPQRQC        1     0
AATGCTCCTCAGCTGACGACG     NAPQLTT        1     0
AATGCTCCTCAGGCTCCTCGT     NAPQAPR        1     0
AATGCTCCTCATAATGATCGT     NAPHNDR        1     0
AATGCTCCTCATACGTTTATT     NAPHTFI        1     0
AATGCTCCTCATAGGTCTCCG     NAPHRSP        1     0
AATGCTCCTCATCCGACGCAG     NAPHPTQ        1     0
AATGCTCCTCATCCGGTTGGT     NAPHPVG        1     0
AATGCTCCTCATCGTAATTAT     NAPHRNY        1     0
AATGCTCCTCATGGGGCGTCG     NAPHGAS        1     0
AATGCTCCTCATGTGCAGATA     NAPHVQI        1     0
AATGCTCCTCATTATCTGCGT     NAPHYLR        1     0
AATGCTCCTCATTCGCTTCGG     NAPHSLR        1     0
AATGCTCCTCCGAGTCCGGTT     NAPPSPV        1     0
AATGCTCCTCCGATGAATACT     NAPPMNT        1     0
AATGCTCCTCCGATTACTTCT     NAPPITS        1     0
AATGCTCCTCCGATTCATCCG     NAPPIHP        1     0
AATGCTCCTCCGCCTAAGCCT     NAPPPKP        1     0
AATGCTCCTCCGCTGCATACG     NAPPLHT        1     0
AATGCTCCTCCGCTGCTTCAG     NAPPLLQ        1     0
AATGCTCCTCCGCTGTATCCT     NAPPLYP        1     0
AATGCTCCTCCGGGGAAGATG     NAPPGKM        1     0
AATGCTCCTCCGGGTTATGAG     NAPPGYE        1     0
AATGCTCCTCCGTATAAGTTG     NAPPYKL        1     0
AATGCTCCTCCGTCTACGAGG     NAPPSTR        1     0
AATGCTCCTCCGTGGCTTTCG     NAPPWLS        1     0
AATGCTCCTCCGTTGCCTAAT     NAPPLPN        1     0
AATGCTCCTCCTACTCTGCCT     NAPPTLP        1     0
AATGCTCCTCCTACTGTGAAT     NAPPTVN        1     0
AATGCTCCTCCTATGTTGCAG     NAPPMLQ        1     0
AATGCTCCTCCTATTATGAAG     NAPPIMK        1     0
AATGCTCCTCCTCAGGATTCG     NAPPQDS        1     0
AATGCTCCTCCTCATCAGCCT     NAPPHQP        1     0
AATGCTCCTCCTCCGTTTCAT     NAPPPFH        1     0
AATGCTCCTCCTCCTCTTGAT     NAPPPLD        1     0
AATGCTCCTCCTCGTTATTCT     NAPPRYS        1     0
AATGCTCCTCCTCTTCCTGTG     NAPPLPV        1     0
AATGCTCCTCCTCTTCGTCTT     NAPPLRL        1     0
AATGCTCCTCCTGATGTGTTT     NAPPDVF        1     0
AATGCTCCTCCTGGGCTTGCG     NAPPGLA        1     0
AATGCTCCTCCTTATCTGGGT     NAPPYLG        1     0
AATGCTCCTCCTTCTACGGTG     NAPPSTV        1     0
AATGCTCCTCCTTCTCTGTCG     NAPPSLS        1     0
AATGCTCCTCCTTGGGCGCGT     NAPPWAR        1     0
AATGCTCCTCCTTTGCCTACT     NAPPLPT        1     0
AATGCTCCTCGGCCTGATTCG     NAPRPDS        1     0
AATGCTCCTCGGCCTGTGAAT     NAPRPVN        1     0
AATGCTCCTCGGCCTGTTGTT     NAPRPVV        1     0
AATGCTCCTCGGGCGCAGACT     NAPRAQT        1     0
AATGCTCCTCGTACTTCTGCG     NAPRTSA        1     0
AATGCTCCTCGTCAGCAGTGT     NAPRQQC        1     0
AATGCTCCTCGTCAGCCTTCG     NAPRQPS        1     0
AATGCTCCTCGTCATCCTGAT     NAPRHPD        1     0
AATGCTCCTCGTCCGGCTTAT     NAPRPAY        1     0
AATGCTCCTCGTGCTCCTCTT     NAPRAPL        1     0
AATGCTCCTCGTGTGCTGCTT     NAPRVLL        1     0
AATGCTCCTCGTGTGTTTGCT     NAPRVFA        1     0
AATGCTCCTCGTTCTCCTTCT     NAPRSPS        1     0
AATGCTCCTCTGCATTTTGCT     NAPLHFA        1     0
AATGCTCCTCTGCCTCTTCCT     NAPLPLP        1     0
AATGCTCCTCTGCCTGCTGCT     NAPLPAA        1     0
AATGCTCCTCTGTATCTGCCT     NAPLYLP        1     0
AATGCTCCTCTGTATTTGCGT     NAPLYLR        1     0
AATGCTCCTCTTACGTCTCCT     NAPLTSP        1     0
AATGCTCCTCTTATGCCTTCT     NAPLMPS        1     0
AATGCTCCTCTTCATCTTACT     NAPLHLT        1     0
AATGCTCCTCTTGTTACTAAG     NAPLVTK        1     0
AATGCTCCTCTTTGTAAGTTT     NAPLCKF        1     0
AATGCTCCTCTTTTGAGGCCT     NAPLLRP        1     0
AATGCTCCTGAGCCTAGTGCT     NAPEPSA        1     0
AATGCTCCTGAGCCTCAGGTT     NAPEPQV        1     0
AATGCTCCTGAGGCTACTGTT     NAPEATV        1     0
AATGCTCCTGAGGGTGATCTG     NAPEGDL        1     0
AATGCTCCTGATAGTGCTATT     NAPDSAI        1     0
AATGCTCCTGATATGCTGTTG     NAPDMLL        1     0
AATGCTCCTGATCAGTTTTCT     NAPDQFS        1     0
AATGCTCCTGCGACTGCGGCT     NAPATAA        1     0
AATGCTCCTGCGATTAAGCTG     NAPAIKL        1     0
AATGCTCCTGCGCGTCCTCCT     NAPARPP        1     0
AATGCTCCTGCTACTAAGCAT     NAPATKH        1     0
AATGCTCCTGCTACTTCGGTT     NAPATSV        1     0
AATGCTCCTGCTCGGTCTTCG     NAPARSS        1     0
AATGCTCCTGCTCTGAGGTGT     NAPALRC        1     0
AATGCTCCTGCTCTGTCTCCT     NAPALSP        1     0
AATGCTCCTGCTCTTGATCTG     NAPALDL        1     0
AATGCTCCTGCTGGTTTTAGG     NAPAGFR        1     0
AATGCTCCTGGGCATAAGCGG     NAPGHKR        1     0
AATGCTCCTGGGCATCTTGAT     NAPGHLD        1     0
AATGCTCCTGGGCCTTCGCGG     NAPGPSR        1     0
AATGCTCCTGGGTGGTTTCAT     NAPGWFH        1     0
AATGCTCCTGGTATGCCTAGT     NAPGMPS        1     0
AATGCTCCTGGTCCTAATCCT     NAPGPNP        1     0
AATGCTCCTGGTTCGCCGTCT     NAPGSPS        1     0
AATGCTCCTGTGAGTCCTCAG     NAPVSPQ        1     0
AATGCTCCTGTGCAGCCGAAG     NAPVQPK        1     0
AATGCTCCTGTTACGCGGCAG     NAPVTRQ        1     0
AATGCTCCTGTTACGCTGTTG     NAPVTLL        1     0
AATGCTCCTGTTCATCATTGG     NAPVHHW        1     0
AATGCTCCTGTTTTGTTGCCT     NAPVLLP        1     0
AATGCTCCTTAGACTACGCAG     NAPQTTQ        1     0
AATGCTCCTTAGATGAATCGG     NAPQMNR        1     0
AATGCTCCTTATTGGACTCAG     NAPYWTQ        1     0
AATGCTCCTTCGATGTCTGAT     NAPSMSD        1     0
AATGCTCCTTCGCCTCGTTTG     NAPSPRL        1     0
AATGCTCCTTCTCCGGAGTTT     NAPSPEF        1     0
AATGCTCCTTCTCCTCTGCCG     NAPSPLP        1     0
AATGCTCCTTCTTATGCTTCG     NAPSYAS        1     0
AATGCTCCTTGGGCGCGGCTT     NAPWARL        1     0
AATGCTCCTTGGTTTACTGCT     NAPWFTA        1     0
AATGCTCCTTGTAGTCATCCT     NAPCSHP        1     0
AATGCTCCTTGTCCGCCGCGG     NAPCPPR        1     0
AATGCTCCTTTGCCGAATGCT     NAPLPNA        1     0
AATGCTCCTTTTCCTACGCAT     NAPFPTH        1     0
AATGCTCCTTTTCCTGCTCCG     NAPFPAP        1     0
AATGCTCGGACGAATCCTGAG     NARTNPE        1     0
AATGCTCGGACGCAGTATATT     NARTQYI        1     0
AATGCTCGGACGCCTAATGCG     NARTPNA        1     0
AATGCTCGGACGTCTCCTTGG     NARTSPW        1     0
AATGCTCGGACGTTGCAGTAT     NARTLQY        1     0
AATGCTCGGACTACTTCTCAT     NARTTSH        1     0
AATGCTCGGACTCCTTAGATG     NARTPQM        1     0
AATGCTCGGAGTTTTCCGTCG     NARSFPS        1     0
AATGCTCGGATTATGTTGCGT     NARIMLR        1     0
AATGCTCGGATTCATTTTGCG     NARIHFA        1     0
AATGCTCGGATTCCTTATCCT     NARIPYP        1     0
AATGCTCGGATTCTGTTGACG     NARILLT        1     0
AATGCTCGGATTGATCATTCG     NARIDHS        1     0
AATGCTCGGATTGCTGATACT     NARIADT        1     0
AATGCTCGGATTTCGTTGCCT     NARISLP        1     0
AATGCTCGGATTTGGCCGCTT     NARIWPL        1     0
AATGCTCGGCAGATGACTCCG     NARQMTP        1     0
AATGCTCGGCAGATTCATAAT     NARQIHN        1     0
AATGCTCGGCAGGGTCCTAGT     NARQGPS        1     0
AATGCTCGGCAGTATGTTGTG     NARQYVV        1     0
AATGCTCGGCATACTCAGACG     NARHTQT        1     0
AATGCTCGGCATCATCCGCAT     NARHHPH        1     0
AATGCTCGGCATGCGCAGGCT     NARHAQA        1     0
AATGCTCGGCCGGCGATGAAT     NARPAMN        1     0
AATGCTCGGCCTAATCCACAG     NARPNPQ        1     0
AATGCTCGGCCTACTATGATT     NARPTMI        1     0
AATGCTCGGCCTAGTGTTCCG     NARPSVP        1     0
AATGCTCGGCTGCTGCCTCCT     NARLLPP        1     0
AATGCTCGGCTGGTTACTCCT     NARLVTP        1     0
AATGCTCGGCTGTCGCTTCCG     NARLSLP        1     0
AATGCTCGGCTTAATTGTCCG     NARLNCP        1     0
AATGCTCGGCTTCATCCGGCG     NARLHPA        1     0
AATGCTCGGCTTGAAACTGTT     NARLETV        1     0
AATGCTCGGCTTTATCAGGGG     NARLYQG        1     0
AATGCTCGGGATCGTCCTCAG     NARDRPQ        1     0
AATGCTCGGGATGTGTCGCCT     NARDVSP        1     0
AATGCTCGGGATTATCCGCGT     NARDYPR        1     0
AATGCTCGGGCGACGCATCCG     NARATHP        1     0
AATGCTCGGGCGCCGGATAAT     NARAPDN        1     0
AATGCTCGGGCGGTTACTCCT     NARAVTP        1     0
AATGCTCGGGCTCCTACTCTT     NARAPTL        1     0
AATGCTCGGGCTCCTATTACA     NARAPIT        1     0
AATGCTCGGGCTTTTACGAGT     NARAFTS        1     0
AATGCTCGGGGTCAGCCTCAT     NARGQPH        1     0
AATGCTCGGGGTGTGATGCTT     NARGVML        1     0
AATGCTCGGGTGCAGTCTATG     NARVQSM        1     0
AATGCTCGGGTGCCTGGTCAA     NARVPGQ        1     0
AATGCTCGGGTGGCGGGGCTG     NARVAGL        1     0
AATGCTCGGGTTAATATTACT     NARVNIT        1     0
AATGCTCGGGTTATGTTTCCG     NARVMFP        1     0
AATGCTCGGGTTCTTGCGCCT     NARVLAP        1     0
AATGCTCGGTAGGCGCTGCTG     NARQALL        1     0
AATGCTCGGTATACTACTCAG     NARYTTQ        1     0
AATGCTCGGTATATTATTAAT     NARYIIN        1     0
AATGCTCGGTATCATCTTACT     NARYHLT        1     0
AATGCTCGGTATGTTCTTGTT     NARYVLV        1     0
AATGCTCGGTCGACTATTACT     NARSTIT        1     0
AATGCTCGGTCGCCTCAGCCG     NARSPQP        1     0
AATGCTCGGTCGGATGCTTGG     NARSDAW        1     0
AATGCTCGGTCTACGGATACG     NARSTDT        1     0
AATGCTCGGTCTCTGATTGGT     NARSLIG        1     0
AATGCTCGGTCTTATATTTTG     NARSYIL        1     0
AATGCTCGGTCTTTGTATCTG     NARSLYL        1     0
AATGCTCGGTGGACGCAGGAT     NARWTQD        1     0
AATGCTCGGTGGCAGCTTACG     NARWQLT        1     0
AATGCTCGGTGGGATACGCCG     NARWDTP        1     0
AATGCTCGGTGTCATATGAAT     NARCHMN        1     0
AATGCTCGGTTTACGTGGTGG     NARFTWW        1     0
AATGCTCGGTTTACTCCTCCT     NARFTPP        1     0
AATGCTCGGTTTTATCTTCCG     NARFYLP        1     0
AATGCTCGTAATATGGTTACG     NARNMVT        1     0
AATGCTCGTAATCCTCCTGTG     NARNPPV        1     0
AATGCTCGTACGCTGGATTTG     NARTLDL        1     0
AATGCTCGTACTACTATTTCT     NARTTIS        1     0
AATGCTCGTACTACTCTTTGT     NARTTLC        1     0
AATGCTCGTACTCATCCTGTT     NARTHPV        1     0
AATGCTCGTACTGCTCATGAT     NARTAHD        1     0
AATGCTCGTAGTCCGGTTCTG     NARSPVL        1     0
AATGCTCGTATGCCTATTTCT     NARMPIS        1     0
AATGCTCGTATGTATCCTCTT     NARMYPL        1     0
AATGCTCGTATTATGTCGCAG     NARIMSQ        1     0
AATGCTCGTATTGGTATGTCT     NARIGMS        1     0
AATGCTCGTATTTTGTCGCCT     NARILSP        1     0
AATGCTCGTCATTGGATGTAT     NARHWMY        1     0
AATGCTCGTCATTGTCTGCAG     NARHCLQ        1     0
AATGCTCGTCCGACTCTGCCT     NARPTLP        1     0
AATGCTCGTCCGACTGCTCAT     NARPTAH        1     0
AATGCTCGTCCGCAGATTGAT     NARPQID        1     0
AATGCTCGTCCGGCTATTTGT     NARPAIC        1     0
AATGCTCGTCCGGTTATGAGT     NARPVMS        1     0
AATGCTCGTCCGTCTGTTGTG     NARPSVV        1     0
AATGCTCGTCCTAGTTGGCCT     NARPSWP        1     0
AATGCTCGTCCTATGTGGCAT     NARPMWH        1     0
AATGCTCGTCCTCCGTCTGGG     NARPPSG        1     0
AATGCTCGTCCTCTTGAGGGG     NARPLEG        1     0
AATGCTCGTCCTTTTCTTACT     NARPFLT        1     0
AATGCTCGTCTGGATCCTCAG     NARLDPQ        1     0
AATGCTCGTCTGGCTCTTTCG     NARLALS        1     0
AATGCTCGTCTTATTACTCAT     NARLITH        1     0
AATGCTCGTCTTGATGCTAGG     NARLDAR        1     0
AATGCTCGTGATGTTACTTCT     NARDVTS        1     0
AATGCTCGTGATTCTCATAAT     NARDSHN        1     0
AATGCTCGTGCGATTACGTGG     NARAITW        1     0
AATGCTCGTGCGCTTCAGTCG     NARALQS        1     0
AATGCTCGTGCGGCTCTGAGT     NARAALS        1     0
AATGCTCGTGCTATGCAGTTG     NARAMQL        1     0
AATGCTCGTGCTGCTACTTCT     NARAATS        1     0
AATGCTCGTGCTTATCTTGTT     NARAYLV        1     0
AATGCTCGTGCTTCGGATAGT     NARASDS        1     0
AATGCTCGTGGGCAGCCTGTG     NARGQPV        1     0
AATGCTCGTGGGCCGAGTCCG     NARGPSP        1     0
AATGCTCGTGGTACTACTATT     NARGTTI        1     0
AATGCTCGTGGTATTCTGGCT     NARGILA        1     0
AATGCTCGTGGTGATTTTCAT     NARGDFH        1     0
AATGCTCGTGTGGCTTATGCT     NARVAYA        1     0
AATGCTCGTGTGGTTGTTAGT     NARVVVS        1     0
AATGCTCGTGTTACTACTTCG     NARVTTS        1     0
AATGCTCGTGTTCCGGTGAAT     NARVPVN        1     0
AATGCTCGTGTTGTGAATCCT     NARVVNP        1     0
AATGCTCGTTCGACTTTTATT     NARSTFI        1     0
AATGCTCGTTCGTATCAGTAT     NARSYQY        1     0
AATGCTCGTTGGCCTCCTCAT     NARWPPH        1     0
AATGCTCGTTTGTGGCCGCAG     NARLWPQ        1     0
AATGCTCGTTTTACGGTGTTT     NARFTVF        1     0
AATGCTCGTTTTCCGAATACT     NARFPNT        1     0
AATGCTCTGAAGCCGAATGTT     NALKPNV        1     0
AATGCTCTGAAGCCTACTATG     NALKPTM        1     0
AATGCTCTGAAGCGGCCTACT     NALKRPT        1     0
AATGCTCTGAAGCTGTCTATT     NALKLSI        1     0
AATGCTCTGAAGTTGCGGGCT     NALKLRA        1     0
AATGCTCTGAATCATTAGGTT     NALNHQV        1     0
AATGCTCTGACGAGGACTCTT     NALTRTL        1     0
AATGCTCTGACGCAGACTACT     NALTQTT        1     0
AATGCTCTGACGCCTAATGCG     NALTPNA        1     0
AATGCTCTGACGCCTTAGATG     NALTPQM        1     0
AATGCTCTGACGCTTACGCAG     NALTLTQ        1     0
AATGCTCTGACGGCGATTCCT     NALTAIP        1     0
AATGCTCTGACGTCTATTACG     NALTSIT        1     0
AATGCTCTGACTACTAATACG     NALTTNT        1     0
AATGCTCTGACTACTATTACT     NALTTIT        1     0
AATGCTCTGACTCTGCCGTTG     NALTLPL        1     0
AATGCTCTGACTGCTATTCAT     NALTAIH        1     0
AATGCTCTGACTGCTCGGGTT     NALTARV        1     0
AATGCTCTGACTTCGACGGCT     NALTSTA        1     0
AATGCTCTGAGGATTGTTAAT     NALRIVN        1     0
AATGCTCTGAGTATGCGTACT     NALSMRT        1     0
AATGCTCTGAGTGGTTCGTCT     NALSGSS        1     0
AATGCTCTGATGCAGAAGTTG     NALMQKL        1     0
AATGCTCTGATGCATACGGAT     NALMHTD        1     0
AATGCTCTGATGCCTAATGCT     NALMPNA        1     0
AATGCTCTGCAGACGTAGAGT     NALQTQS        1     0
AATGCTCTGCAGAGGTTGCTG     NALQRLL        1     0
AATGCTCTGCAGATGCTTATT     NALQMLI        1     0
AATGCTCTGCAGCCGTTGCGG     NALQPLR        1     0
AATGCTCTGCAGGCTTCTCGT     NALQASR        1     0
AATGCTCTGCAGGTGCATCAT     NALQVHH        1     0
AATGCTCTGCAGTTTCCGCAT     NALQFPH        1     0
AATGCTCTGCATCCTACGTCG     NALHPTS        1     0
AATGCTCTGCATGCTTTTGCG     NALHAFA        1     0
AATGCTCTGCATGGGTGGCCT     NALHGWP        1     0
AATGCTCTGCCGACTGGTATT     NALPTGI        1     0
AATGCTCTGCCGCCTTGGATT     NALPPWI        1     0
AATGCTCTGCCGCGTACTTAT     NALPRTY        1     0
AATGCTCTGCCGGAGCCGTTT     NALPEPF        1     0
AATGCTCTGCCGGGTCCGCGT     NALPGPR        1     0
AATGCTCTGCCGGGTCCTCCT     NALPGPP        1     0
AATGCTCTGCCGTATACTACT     NALPYTT        1     0
AATGCTCTGCCGTATAGGCCG     NALPYRP        1     0
AATGCTCTGCCTACGCTGCTT     NALPTLL        1     0
AATGCTCTGCCTATTCCTATT     NALPIPI        1     0
AATGCTCTGCCTCATCTGACT     NALPHLT        1     0
AATGCTCTGCCTCCTATTTAT     NALPPIY        1     0
AATGCTCTGCCTCGGAGTAAG     NALPRSK        1     0
AATGCTCTGCCTGTTCGTGAT     NALPVRD        1     0
AATGCTCTGCGGCTGCTTCCT     NALRLLP        1     0
AATGCTCTGCGTATTAGTAAT     NALRISN        1     0
AATGCTCTGCTGACTACTCTT     NALLTTL        1     0
AATGCTCTGCTGCAGCTGTAT     NALLQLY        1     0
AATGCTCTGCTGCCGGCGCCG     NALLPAP        1     0
AATGCTCTGCTGCCTATTGTG     NALLPIV        1     0
AATGCTCTGCTGCCTCTGAGG     NALLPLR        1     0
AATGCTCTGCTGCCTCTGCAT     NALLPLH        1     0
AATGCTCTGCTGCTGGGTATG     NALLLGM        1     0
AATGCTCTGCTTAATGAGTGG     NALLNEW        1     0
AATGCTCTGCTTACTCGGTGG     NALLTRW        1     0
AATGCTCTGCTTCTGATGGAT     NALLLMD        1     0
AATGCTCTGCTTGAGGCGACT     NALLEAT        1     0
AATGCTCTGGAGAGGGTGCTG     NALERVL        1     0
AATGCTCTGGAGCAGCGTAGG     NALEQRR        1     0
AATGCTCTGGAGCCGAAGGAG     NALEPKE        1     0
AATGCTCTGGAGCGGCCTCGT     NALERPR        1     0
AATGCTCTGGAGGTTATGGTT     NALEVMV        1     0
AATGCTCTGGATTGTGCTACG     NALDCAT        1     0
AATGCTCTGGCGAAGTTGTAG     NALAKLQ        1     0
AATGCTCTGGCGCGTCCTACG     NALARPT        1     0
AATGCTCTGGCTAATCAGAAT     NALANQN        1     0
AATGCTCTGGCTCCGGCTCCG     NALAPAP        1     0
AATGCTCTGGCTCCTCCTAAT     NALAPPN        1     0
AATGCTCTGGCTCTGAATCTG     NALALNL        1     0
AATGCTCTGGCTCTGCGTTCT     NALALRS        1     0
AATGCTCTGGCTGATGCTTCT     NALADAS        1     0
AATGCTCTGGCTGCGACTCAT     NALAATH        1     0
AATGCTCTGGCTGGTATGGAT     NALAGMD        1     0
AATGCTCTGGGGCCTGCTGTT     NALGPAV        1     0
AATGCTCTGGGGCCTGTGCGT     NALGPVR        1     0
AATGCTCTGGGGTCGCGTTGG     NALGSRW        1     0
AATGCTCTGGGTATGCATAGG     NALGMHR        1     0
AATGCTCTGGGTTCGTGGCCG     NALGSWP        1     0
AATGCTCTGGTGATGACGGCT     NALVMTA        1     0
AATGCTCTGGTGATGCCGACG     NALVMPT        1     0
AATGCTCTGGTGCATAATCTG     NALVHNL        1     0
AATGCTCTGGTGGATAGGAGG     NALVDRR        1     0
AATGCTCTGGTTAATACTGAT     NALVNTD        1     0
AATGCTCTGGTTCTGATGGTG     NALVLMV        1     0
AATGCTCTGTATAGGACTCAT     NALYRTH        1     0
AATGCTCTGTATCAGTATGTT     NALYQYV        1     0
AATGCTCTGTATCCTTCTCCG     NALYPSP        1     0
AATGCTCTGTATGAGTCGGGT     NALYESG        1     0
AATGCTCTGTATGTGCCGAAT     NALYVPN        1     0
AATGCTCTGTCGCATGCTTAT     NALSHAY        1     0
AATGCTCTGTCGCCTTCTCAT     NALSPSH        1     0
AATGCTCTGTCGCCTTGTAAG     NALSPCK        1     0
AATGCTCTGTCGCGGCCTACT     NALSRPT        1     0
AATGCTCTGTCTACGACTCGT     NALSTTR        1     0
AATGCTCTGTCTGTGAGGCTG     NALSVRL        1     0
AATGCTCTGTGGACGCAGCAG     NALWTQQ        1     0
AATGCTCTGTGGACGTATTAT     NALWTYY        1     0
AATGCTCTGTGGCGGATTCCT     NALWRIP        1     0
AATGCTCTGTGGGCGGTTGTG     NALWAVV        1     0
AATGCTCTGTGGGCTGATCTG     NALWADL        1     0
AATGCTCTGTGGGTGCTGCAG     NALWVLQ        1     0
AATGCTCTGTGTGCGACTGCG     NALCATA        1     0
AATGCTCTGTTGAAGGCTGAG     NALLKAE        1     0
AATGCTCTGTTGACTTTGGCT     NALLTLA        1     0
AATGCTCTGTTGCCTACTCCG     NALLPTP        1     0
AATGCTCTGTTGGTGTGGGCT     NALLVWA        1     0
AATGCTCTGTTGTATACTACG     NALLYTT        1     0
AATGCTCTTAAGCCGATTACT     NALKPIT        1     0
AATGCTCTTAAGGCTTCTCAG     NALKASQ        1     0
AATGCTCTTAATATGCTTCTG     NALNMLL        1     0
AATGCTCTTAATCGGCATCCT     NALNRHP        1     0
AATGCTCTTAATCTGCTTCCT     NALNLLP        1     0
AATGCTCTTACGATTAAGTCG     NALTIKS        1     0
AATGCTCTTACGCCTAGTAGG     NALTPSR        1     0
AATGCTCTTACGTATCGTGTT     NALTYRV        1     0
AATGCTCTTACTACTAGTCCG     NALTTSP        1     0
AATGCTCTTACTCCGGATCGT     NALTPDR        1     0
AATGCTCTTACTCTTACTAGT     NALTLTS        1     0
AATGCTCTTACTGCTTTTCCT     NALTAFP        1     0
AATGCTCTTAGGCATCCGCGG     NALRHPR        1     0
AATGCTCTTAGTCCTAGTCCT     NALSPSP        1     0
AATGCTCTTATGCGTCGGGCG     NALMRRA        1     0
AATGCTCTTATGTCGCCTAAT     NALMSPN        1     0
AATGCTCTTATTGCGTTGCCT     NALIALP        1     0
AATGCTCTTATTTTTCAAAAG     NALIFQK        1     0
AATGCTCTTCAGAATGTTCTG     NALQNVL        1     0
AATGCTCTTCAGCGTCCGCCT     NALQRPP        1     0
AATGCTCTTCAGCTTCCTCGT     NALQLPR        1     0
AATGCTCTTCAGGCTGCTATT     NALQAAI        1     0
AATGCTCTTCATCCGACTTAT     NALHPTY        1     0
AATGCTCTTCATGTGCCTCAT     NALHVPH        1     0
AATGCTCTTCCGACTCCTCCG     NALPTPP        1     0
AATGCTCTTCCTAAGCCTCCG     NALPKPP        1     0
AATGCTCTTCCTACTGTGCTT     NALPTVL        1     0
AATGCTCTTCCTCCGAGTTTT     NALPPSF        1     0
AATGCTCTTCCTCCGGTGTCT     NALPPVS        1     0
AATGCTCTTCCTCTGCCTTTT     NALPLPF        1     0
AATGCTCTTCCTGTGCCTACG     NALPVPT        1     0
AATGCTCTTCGGTTTCATGCG     NALRFHA        1     0
AATGCTCTTCGTACTCCTCAG     NALRTPQ        1     0
AATGCTCTTCGTCCGGCTATT     NALRPAI        1     0
AATGCTCTTCGTGCTGTGGTG     NALRAVV        1     0
AATGCTCTTCTGCCGGCTGCT     NALLPAA        1     0
AATGCTCTTCTGCTGAATCTG     NALLLNL        1     0
AATGCTCTTCTGTGGAATCCT     NALLWNP        1     0
AATGCTCTTCTTACTCATGTT     NALLTHV        1     0
AATGCTCTTGATAATTCGATG     NALDNSM        1     0
AATGCTCTTGATCAGAGTGGG     NALDQSG        1     0
AATGCTCTTGCGCATAGTTCT     NALAHSS        1     0
AATGCTCTTGCGGTTAAGCGT     NALAVKR        1     0
AATGCTCTTGCGGTTCAGATT     NALAVQI        1     0
AATGCTCTTGGGACGCGTGTG     NALGTRV        1     0
AATGCTCTTGGGACTACGAAG     NALGTTK        1     0
AATGCTCTTGGGATTATGCCG     NALGIMP        1     0
AATGCTCTTGGGGTGAAGACG     NALGVKT        1     0
AATGCTCTTGGTCATCCTACT     NALGHPT        1     0
AATGCTCTTGGTCGGAATACT     NALGRNT        1     0
AATGCTCTTGTGACTTGGACG     NALVTWT        1     0
AATGCTCTTGTGCCTACGCCT     NALVPTP        1     0
AATGCTCTTGTGCTGACTAGT     NALVLTS        1     0
AATGCTCTTGTGCTGGCTCGG     NALVLAR        1     0
AATGCTCTTGTTACTATTTAT     NALVTIY        1     0
AATGCTCTTGTTCTTCCTAAG     NALVLPK        1     0
AATGCTCTTTAGATGCCGCCT     NALQMPP        1     0
AATGCTCTTTGGACTCGTGAT     NALWTRD        1     0
AATGCTCTTTGGCAGCCTCTG     NALWQPL        1     0
AATGCTCTTTGGCCGCATGCT     NALWPHA        1     0
AATGCTGAGAAGCCTACTAAT     NAEKPTN        1     0
AATGCTGAGAAGTCTAATCTG     NAEKSNL        1     0
AATGCTGAGAATAATTCGATG     NAENNSM        1     0
AATGCTGAGAATCCGCATGAG     NAENPHE        1     0
AATGCTGAGAATGCGTCGCAT     NAENASH        1     0
AATGCTGAGAATGCGTTTGAG     NAENAFE        1     0
AATGCTGAGACGCCTCAGACT     NAETPQT        1     0
AATGCTGAGACGCTTAAGACG     NAETLKT        1     0
AATGCTGAGACGGCGATGGCT     NAETAMA        1     0
AATGCTGAGACGGGTTATTCT     NAETGYS        1     0
AATGCTGAGACTCAGACGTGG     NAETQTW        1     0
AATGCTGAGACTCAGTGGGAT     NAETQWD        1     0
AATGCTGAGACTGCTATGTTT     NAETAMF        1     0
AATGCTGAGACTGGTGTTCGT     NAETGVR        1     0
AATGCTGAGACTTGGCATCAG     NAETWHQ        1     0
AATGCTGAGAGGCCGTGGTTG     NAERPWL        1     0
AATGCTGAGAGGGCGTATACG     NAERAYT        1     0
AATGCTGAGAGTGGGCATCGT     NAESGHR        1     0
AATGCTGAGAGTGGGCGTTCG     NAESGRS        1     0
AATGCTGAGATGAGGTTTGCT     NAEMRFA        1     0
AATGCTGAGATGCATTCTGTG     NAEMHSV        1     0
AATGCTGAGATGCGGTATTAT     NAEMRYY        1     0
AATGCTGAGATTGATAAGTTT     NAEIDKF        1     0
AATGCTGAGCAGCCTAATCAG     NAEQPNQ        1     0
AATGCTGAGCAGCGTGCGCTG     NAEQRAL        1     0
AATGCTGAGCAGCGTTATGAG     NAEQRYE        1     0
AATGCTGAGCAGGCTGGTCCT     NAEQAGP        1     0
AATGCTGAGCATCTTCCGTAT     NAEHLPY        1     0
AATGCTGAGCCGAATGATACG     NAEPNDT        1     0
AATGCTGAGCCGATGCGTCAG     NAEPMRQ        1     0
AATGCTGAGCCGCATAGTGGT     NAEPHSG        1     0
AATGCTGAGCCGCCGCAGACT     NAEPPQT        1     0
AATGCTGAGCCGCTGGATCCT     NAEPLDP        1     0
AATGCTGAGCCGCTTCATGTT     NAEPLHV        1     0
AATGCTGAGCCGGCTCCGTTT     NAEPAPF        1     0
AATGCTGAGCCGGTTGGTGCT     NAEPVGA        1     0
AATGCTGAGCCTACGCATCCT     NAEPTHP        1     0
AATGCTGAGCCTCATTATAGG     NAEPHYR        1     0
AATGCTGAGCCTCTGCAGCTG     NAEPLQL        1     0
AATGCTGAGCCTGCTAGGGCT     NAEPARA        1     0
AATGCTGAGCCTGGTAGGAAG     NAEPGRK        1     0
AATGCTGAGCCTTTGCGGACT     NAEPLRT        1     0
AATGCTGAGCGGCCTCAGTTG     NAERPQL        1     0
AATGCTGAGCGGCCTTTTTCG     NAERPFS        1     0
AATGCTGAGCGGGCTAATCCT     NAERANP        1     0
AATGCTGAGCGGTATCATGCT     NAERYHA        1     0
AATGCTGAGCGGTATGGGTCT     NAERYGS        1     0
AATGCTGAGCGGTCTTTGCAG     NAERSLQ        1     0
AATGCTGAGCGTACGGTGCTT     NAERTVL        1     0
AATGCTGAGCGTCCTGATAGT     NAERPDS        1     0
AATGCTGAGCGTCTTTCGCCG     NAERLSP        1     0
AATGCTGAGCGTGATTATTAT     NAERDYY        1     0
AATGCTGAGCGTTGGCTTGTG     NAERWLV        1     0
AATGCTGAGCTGACTGCGCCG     NAELTAP        1     0
AATGCTGAGCTGCTTAAGACT     NAELLKT        1     0
AATGCTGAGCTGTATAGGGCG     NAELYRA        1     0
AATGCTGAGCTGTCTCATAGG     NAELSHR        1     0
AATGCTGAGCTTACGGCTCCG     NAELTAP        1     0
AATGCTGAGCTTAGGAATTGG     NAELRNW        1     0
AATGCTGAGCTTAGGTCTCCG     NAELRSP        1     0
AATGCTGAGCTTATTTGGTCG     NAELIWS        1     0
AATGCTGAGCTTCATGATCGG     NAELHDR        1     0
AATGCTGAGCTTCCTACTCCT     NAELPTP        1     0
AATGCTGAGCTTCCTGCGCTG     NAELPAL        1     0
AATGCTGAGCTTCGTTTTACT     NAELRFT        1     0
AATGCTGAGCTTGGTCTGCAT     NAELGLH        1     0
AATGCTGAGCTTGTGAGGTAT     NAELVRY        1     0
AATGCTGAGGATCCGACTTTG     NAEDPTL        1     0
AATGCTGAGGATTATACTGAT     NAEDYTD        1     0
AATGCTGAGGCGACTCCTCTG     NAEATPL        1     0
AATGCTGAGGCGCCGACGCAG     NAEAPTQ        1     0
AATGCTGAGGCGCTTATGCTT     NAEALML        1     0
AATGCTGAGGCGTCTTCTCTT     NAEASSL        1     0
AATGCTGAGGCTATTAAGTTT     NAEAIKF        1     0
AATGCTGAGGCTATTGCTGCG     NAEAIAA        1     0
AATGCTGAGGCTATTGGGACT     NAEAIGT        1     0
AATGCTGAGGGGCCGCCTACT     NAEGPPT        1     0
AATGCTGAGGGGGCTAGGGAG     NAEGARE        1     0
AATGCTGAGGGGGTGCCTCCT     NAEGVPP        1     0
AATGCTGAGGGTCCGGTGCGG     NAEGPVR        1     0
AATGCTGAGGGTGGTATGTAG     NAEGGMQ        1     0
AATGCTGAGGTGAAGGTTACG     NAEVKVT        1     0
AATGCTGAGGTTACGATGGCG     NAEVTMA        1     0
AATGCTGAGGTTCTTACGTCG     NAEVLTS        1     0
AATGCTGAGTATACGGTGAAT     NAEYTVN        1     0
AATGCTGAGTATATTCGGAAT     NAEYIRN        1     0
AATGCTGAGTATCATGGGCTG     NAEYHGL        1     0
AATGCTGAGTATCCGCCTCAT     NAEYPPH        1     0
AATGCTGAGTATGGGGCGCCT     NAEYGAP        1     0
AATGCTGAGTATGTGCGGCAG     NAEYVRQ        1     0
AATGCTGAGTCGAGGCATCCC     NAESRHP        1     0
AATGCTGAGTCGAGGGTGGCT     NAESRVA        1     0
AATGCTGAGTCGCTGACGACT     NAESLTT        1     0
AATGCTGAGTCGGATAAGCTT     NAESDKL        1     0
AATGCTGAGTCTACTTGGGTT     NAESTWV        1     0
AATGCTGAGTCTGATATGCGT     NAESDMR        1     0
AATGCTGAGTCTGCTTCGCCG     NAESASP        1     0
AATGCTGAGTGGTGGCTGTCG     NAEWWLS        1     0
AATGCTGAGTTGCTGGATACT     NAELLDT        1     0
AATGCTGAGTTGGATAGTCAG     NAELDSQ        1     0
AATGCTGAGTTGTTGTTGCAG     NAELLLQ        1     0
AATGCTGATAAGATTTCGCCG     NADKISP        1     0
AATGCTGATAAGGCGGATGCG     NADKADA        1     0
AATGCTGATAATCTGGCGGAT     NADNLAD        1     0
AATGCTGATAATTCGGCTGCT     NADNSAA        1     0
AATGCTGATACGAATCCGTAT     NADTNPY        1     0
AATGCTGATACGAGGCTGAAT     NADTRLN        1     0
AATGCTGATACGAGGCTGGAT     NADTRLD        1     0
AATGCTGATACGATTATGTGG     NADTIMW        1     0
AATGCTGATACGGAGCCGAAG     NADTEPK        1     0
AATGCTGATACGTGGGCTCCT     NADTWAP        1     0
AATGCTGATACGTTTTGGAGT     NADTFWS        1     0
AATGCTGATACTACGCGGCAT     NADTTRH        1     0
AATGCTGATACTAGGACTGTT     NADTRTV        1     0
AATGCTGATACTCCTAGTAGG     NADTPSR        1     0
AATGCTGATACTGCTCGTATG     NADTARM        1     0
AATGCTGATACTGGTCCGCCG     NADTGPP        1     0
AATGCTGATAGGCCGTATCGT     NADRPYR        1     0
AATGCTGATAGGGCGCTGCCG     NADRALP        1     0
AATGCTGATAGGTCTTTTGAT     NADRSFD        1     0
AATGCTGATAGTGTTCCGTAT     NADSVPY        1     0
AATGCTGATAGTTGGGTTTAT     NADSWVY        1     0
AATGCTGATATGACTCGGCTT     NADMTRL        1     0
AATGCTGATATGCATACGACT     NADMHTT        1     0
AATGCTGATATGCCTGCTGGT     NADMPAG        1     0
AATGCTGATATGTCGACTGTG     NADMSTV        1     0
AATGCTGATATTAAGCCGGCG     NADIKPA        1     0
AATGCTGATATTAGGCGTGTG     NADIRRV        1     0
AATGCTGATATTCATCATTCG     NADIHHS        1     0
AATGCTGATATTCATGTTCCT     NADIHVP        1     0
AATGCTGATATTCCGCCTCCG     NADIPPP        1     0
AATGCTGATATTGCTAATCAT     NADIANH        1     0
AATGCTGATCAGACGATTTGG     NADQTIW        1     0
AATGCTGATCAGACTAAGCAG     NADQTKQ        1     0
AATGCTGATCAGCATGCGATG     NADQHAM        1     0
AATGCTGATCAGCCTGCTCCT     NADQPAP        1     0
AATGCTGATCAGCCTTTTCAG     NADQPFQ        1     0
AATGCTGATCAGGATAGGGCT     NADQDRA        1     0
AATGCTGATCATACGCCGAGT     NADHTPS        1     0
AATGCTGATCATGTTAATATG     NADHVNM        1     0
AATGCTGATCCGACTATTCGG     NADPTIR        1     0
AATGCTGATCCGAGTCCTTGT     NADPSPC        1     0
AATGCTGATCCGCATAAGCTG     NADPHKL        1     0
AATGCTGATCCGCATACTCGG     NADPHTR        1     0
AATGCTGATCCGCCTCGTAAT     NADPPRN        1     0
AATGCTGATCCGCGGCATTCG     NADPRHS        1     0
AATGCTGATCCGCGGGCGTAT     NADPRAY        1     0
AATGCTGATCCGCTGCAGTTG     NADPLQL        1     0
AATGCTGATCCGCTGCGTGGG     NADPLRG        1     0
AATGCTGATCCGGATGATCGG     NADPDDR        1     0
AATGCTGATCCGGCGACTTCT     NADPATS        1     0
AATGCTGATCCGTATCCGTTG     NADPYPL        1     0
AATGCTGATCCGTCTCCGCCG     NADPSPP        1     0
AATGCTGATCCGTTGGCGACT     NADPLAT        1     0
AATGCTGATCCGTTTACTGAT     NADPFTD        1     0
AATGCTGATCCTAGGCCTCCT     NADPRPP        1     0
AATGCTGATCCTCAGGCGCGG     NADPQAR        1     0
AATGCTGATCCTCCGTCGGCT     NADPPSA        1     0
AATGCTGATCCTCCTACTGTG     NADPPTV        1     0
AATGCTGATCCTCGTCGTTCG     NADPRRS        1     0
AATGCTGATCCTCTTCGTTAG     NADPLRQ        1     0
AATGCTGATCCTTCGGTTTCG     NADPSVS        1     0
AATGCTGATCCTTGGAAGCGT     NADPWKR        1     0
AATGCTGATCGGTCTTTGCGG     NADRSLR        1     0
AATGCTGATCGGTGGACTGAG     NADRWTE        1     0
AATGCTGATCGTTTTTGTGAG     NADRFCE        1     0
AATGCTGATCTGACGAGGCCT     NADLTRP        1     0
AATGCTGATCTGCCGATTGAG     NADLPIE        1     0
AATGCTGATCTGCTGTCTTGT     NADLLSC        1     0
AATGCTGATCTGCTGTCTTTG     NADLLSL        1     0
AATGCTGATCTGTGGTAGACT     NADLWQT        1     0
AATGCTGATGAGCCTCCGCAG     NADEPPQ        1     0
AATGCTGATGAGGTGCCGCCG     NADEVPP        1     0
AATGCTGATGATACTCTTGTG     NADDTLV        1     0
AATGCTGATGCGACTGTGCTT     NADATVL        1     0
AATGCTGATGCGATTAATTGG     NADAINW        1     0
AATGCTGATGCGCCGATGCAT     NADAPMH        1     0
AATGCTGATGCGCCTCCGCTT     NADAPPL        1     0
AATGCTGATGCGGATGCTCGT     NADADAR        1     0
AATGCTGATGCTCCTAGTCTG     NADAPSL        1     0
AATGCTGATGCTCGGCAGACT     NADARQT        1     0
AATGCTGATGCTGGGTCTAAG     NADAGSK        1     0
AATGCTGATGCTGTTGATGCT     NADAVDA        1     0
AATGCTGATGGGCGGGCGCCT     NADGRAP        1     0
AATGCTGATGGGCTTGCTTTT     NADGLAF        1     0
AATGCTGATGGGTCGCCTCCT     NADGSPP        1     0
AATGCTGATGGTATTTATGAT     NADGIYD        1     0
AATGCTGATGGTCATCGTTCT     NADGHRS        1     0
AATGCTGATGTGCTGCCTTAT     NADVLPY        1     0
AATGCTGATGTGCTTGTGGTT     NADVLVV        1     0
AATGCTGATGTGGTTGATGCT     NADVVDA        1     0
AATGCTGATGTTCCGAAGACG     NADVPKT        1     0
AATGCTGATGTTCTGTTTCTT     NADVLFL        1     0
AATGCTGATGTTGCTCGGTAT     NADVARY        1     0
AATGCTGATTATACTCGTTCG     NADYTRS        1     0
AATGCTGATTATCGTACGAAG     NADYRTK        1     0
AATGCTGATTCGACGGATAAT     NADSTDN        1     0
AATGCTGATTCGCCGCTTTCT     NADSPLS        1     0
AATGCTGATTCGTATAATCGG     NADSYNR        1     0
AATGCTGATTCTCATCTGGCG     NADSHLA        1     0
AATGCTGATTCTCCTCGGCTG     NADSPRL        1     0
AATGCTGATTCTGATCCGCAG     NADSDPQ        1     0
AATGCTGATTGGCCTTTTGAT     NADWPFD        1     0
AATGCTGATTGTAAGCCGACT     NADCKPT        1     0
AATGCTGATTGTAGGACGGGG     NADCRTG        1     0
AATGCTGATTTGCATCGGAGT     NADLHRS        1     0
AATGCTGATTTGTCTACTATG     NADLSTM        1     0
AATGCTGCAATGGGTACGCAT     NAAMGTH        1     0
AATGCTGCAATTGGTCCTATG     NAAIGPM        1     0
AATGCTGCACCGAAGACTAAT     NAAPKTN        1     0
AATGCTGCGAAGCCTCTGCCT     NAAKPLP        1     0
AATGCTGCGAAGGCTCTTCTG     NAAKALL        1     0
AATGCTGCGAAGGTGACTCGG     NAAKVTR        1     0
AATGCTGCGAAGGTGCATCAG     NAAKVHQ        1     0
AATGCTGCGAAGTCTCCTGAG     NAAKSPE        1     0
AATGCTGCGAAGTCTTTTATG     NAAKSFM        1     0
AATGCTGCGAAGTTTACGTTG     NAAKFTL        1     0
AATGCTGCGAATCCGTGTGAG     NAANPCE        1     0
AATGCTGCGAATCGGCATCCG     NAANRHP        1     0
AATGCTGCGAATCTGTCTCCG     NAANLSP        1     0
AATGCTGCGAATTATGTTTGG     NAANYVW        1     0
AATGCTGCGAATTGGCCGTCT     NAANWPS        1     0
AATGCTGCGAATTGTACGTCG     NAANCTS        1     0
AATGCTGCGAATTTTTCTAAG     NAANFSK        1     0
AATGCTGCGACGAAGCTGCAT     NAATKLH        1     0
AATGCTGCGACGCTTACTGCG     NAATLTA        1     0
AATGCTGCGACGGAGTAGACG     NAATEQT        1     0
AATGCTGCGACGGATCAGCTT     NAATDQL        1     0
AATGCTGCGACGGGTATTGTT     NAATGIV        1     0
AATGCTGCGACGTCTACTGAG     NAATSTE        1     0
AATGCTGCGACGTCTCCTGTG     NAATSPV        1     0
AATGCTGCGACGTCTTTTGAG     NAATSFE        1     0
AATGCTGCGACGTTTCAGAAG     NAATFQK        1     0
AATGCTGCGACTACGCCTATT     NAATTPI        1     0
AATGCTGCGACTACGTATGCG     NAATTYA        1     0
AATGCTGCGACTCATCATAGG     NAATHHR        1     0
AATGCTGCGACTCGTGATGTG     NAATRDV        1     0
AATGCTGCGACTCGTTCGGAT     NAATRSD        1     0
AATGCTGCGACTCTGAGTCCT     NAATLSP        1     0
AATGCTGCGACTCTGCCGGTG     NAATLPV        1     0
AATGCTGCGACTGATACGAAG     NAATDTK        1     0
AATGCTGCGACTGGTGGTATT     NAATGGI        1     0
AATGCTGCGACTGTGCATCAT     NAATVHH        1     0
AATGCTGCGACTTGGCCTTTT     NAATWPF        1     0
AATGCTGCGACTTTTCCTCCT     NAATFPP        1     0
AATGCTGCGAGTATTCCTGTT     NAASIPV        1     0
AATGCTGCGAGTCCTTTTTTG     NAASPFL        1     0
AATGCTGCGAGTGGGAGTAAG     NAASGSK        1     0
AATGCTGCGATGAGTAATTAT     NAAMSNY        1     0
AATGCTGCGATGATGATTAAG     NAAMMIK        1     0
AATGCTGCGATGCCGACTACT     NAAMPTT        1     0
AATGCTGCGATGCGTGGGGAT     NAAMRGD        1     0
AATGCTGCGATGGGGGCGCTG     NAAMGAL        1     0
AATGCTGCGATTACTAGGCTG     NAAITRL        1     0
AATGCTGCGATTACTCAGGAT     NAAITQD        1     0
AATGCTGCGATTAGGGCGCCT     NAAIRAP        1     0
AATGCTGCGATTCATCGGTTG     NAAIHRL        1     0
AATGCTGCGATTCATTTGTAG     NAAIHLQ        1     0
AATGCTGCGCAGCCTCATCGT     NAAQPHR        1     0
AATGCTGCGCATGGTCATTTG     NAAHGHL        1     0
AATGCTGCGCCGCCTTGGCAG     NAAPPWQ        1     0
AATGCTGCGCCGTCTACGGTG     NAAPSTV        1     0
AATGCTGCGCCTCTTCTGGTT     NAAPLLV        1     0
AATGCTGCGCCTGCTCGTCAT     NAAPARH        1     0
AATGCTGCGCGTCCGTTGTTG     NAARPLL        1     0
AATGCTGCGCTTGTTGTGCCG     NAALVVP        1     0
AATGCTGCGGAGAAGAAGTCG     NAAEKKS        1     0
AATGCTGCGGAGATGAAGATG     NAAEMKM        1     0
AATGCTGCGGAGATTCTGCGT     NAAEILR        1     0
AATGCTGCGGAGTCGAATCAT     NAAESNH        1     0
AATGCTGCGGAGTCTCGTCCG     NAAESRP        1     0
AATGCTGCGGATACTCCTCAT     NAADTPH        1     0
AATGCTGCGGATATGTCTCAG     NAADMSQ        1     0
AATGCTGCGGATTCGCCTACT     NAADSPT        1     0
AATGCTGCGGATTGTAGTCCT     NAADCSP        1     0
AATGCTGCGGCGACTGTGCCT     NAAATVP        1     0
AATGCTGCGGCGAGGCTTTCT     NAAARLS        1     0
AATGCTGCGGCGAGTAATGTG     NAAASNV        1     0
AATGCTGCGGCGCCGTATACT     NAAAPYT        1     0
AATGCTGCGGCGCCTGGTCAG     NAAAPGQ        1     0
AATGCTGCGGCGGATCGTCCT     NAAADRP        1     0
AATGCTGCGGCGGCTCCTTCG     NAAAAPS        1     0
AATGCTGCGGCGGCTGGGATG     NAAAAGM        1     0
AATGCTGCGGCGGTTCTGACG     NAAAVLT        1     0
AATGCTGCGGCGTCATCTCTT     NAAASSL        1     0
AATGCTGCGGCTAAGTCTCGT     NAAAKSR        1     0
AATGCTGCGGCTACGAATCTT     NAAATNL        1     0
AATGCTGCGGCTATTATGCAT     NAAAIMH        1     0
AATGCTGCGGCTCATTTGTAG     NAAAHLQ        1     0
AATGCTGCGGCTCGTAATATT     NAAARNI        1     0
AATGCTGCGGCTCTGAGGACG     NAAALRT        1     0
AATGCTGCGGCTCTGCGTCCT     NAAALRP        1     0
AATGCTGCGGCTCTGGCTTCG     NAAALAS        1     0
AATGCTGCGGCTGCGCATTCG     NAAAAHS        1     0
AATGCTGCGGCTGGGCTGCCT     NAAAGLP        1     0
AATGCTGCGGCTGTTACGCTT     NAAAVTL        1     0
AATGCTGCGGCTGTTACTTTG     NAAAVTL        1     0
AATGCTGCGGCTTCGTTTTAT     NAAASFY        1     0
AATGCTGCGGCTTCTCTTCGT     NAAASLR        1     0
AATGCTGCGGGGAATCCTCCG     NAAGNPP        1     0
AATGCTGCGGGGACGGCTGTG     NAAGTAV        1     0
AATGCTGCGGGGACTCAGGTG     NAAGTQV        1     0
AATGCTGCGGGGCTTAAGAGT     NAAGLKS        1     0
AATGCTGCGGGTAAGCATCGG     NAAGKHR        1     0
AATGCTGCGGGTAAGCTTGAT     NAAGKLD        1     0
AATGCTGCGGGTCCGTATGTT     NAAGPYV        1     0
AATGCTGCGGGTCTTGTTCTG     NAAGLVL        1     0
AATGCTGCGGGTGTTAGTTCT     NAAGVSS        1     0
AATGCTGCGGTGAGGTTTCCT     NAAVRFP        1     0
AATGCTGCGGTGCCGCGGTCG     NAAVPRS        1     0
AATGCTGCGGTGCGTCTTACT     NAAVRLT        1     0
AATGCTGCGGTGGGTGATCTT     NAAVGDL        1     0
AATGCTGCGGTGTTTTCTAAG     NAAVFSK        1     0
AATGCTGCGGTTAGTCCTATT     NAAVSPI        1     0
AATGCTGCGGTTATGCCTCTT     NAAVMPL        1     0
AATGCTGCGGTTCAGGGTCCG     NAAVQGP        1     0
AATGCTGCGGTTCAGGTGATG     NAAVQVM        1     0
AATGCTGCGGTTGATTATACG     NAAVDYT        1     0
AATGCTGCGGTTGCTCCGAGG     NAAVAPR        1     0
AATGCTGCGGTTGTTCGGGCT     NAAVVRA        1     0
AATGCTGCGGTTTGGAGTATT     NAAVWSI        1     0
AATGCTGCGTAGGATCCGTGG     NAAQDPW        1     0
AATGCTGCGTATAATGCGCAT     NAAYNAH        1     0
AATGCTGCGTATAGTCCGAAG     NAAYSPK        1     0
AATGCTGCGTATATTCTTCAT     NAAYILH        1     0
AATGCTGCGTATCCGCTTTCT     NAAYPLS        1     0
AATGCTGCGTATCCGTTGAAT     NAAYPLN        1     0
AATGCTGCGTATCCTCGTCTG     NAAYPRL        1     0
AATGCTGCGTATCGGGCTACT     NAAYRAT        1     0
AATGCTGCGTATCTTTTGCAT     NAAYLLH        1     0
AATGCTGCGTATGGGATTACG     NAAYGIT        1     0
AATGCTGCGTATGTGAAGGGG     NAAYVKG        1     0
AATGCTGCGTATTCTCATCCT     NAAYSHP        1     0
AATGCTGCGTATTCTTTTTTT     NAAYSFF        1     0
AATGCTGCGTATTGGCCTAGT     NAAYWPS        1     0
AATGCTGCGTATTGTCCTCCG     NAAYCPP        1     0
AATGCTGCGTATTTTAGTCTG     NAAYFSL        1     0
AATGCTGCGTCGAATTTGTCT     NAASNLS        1     0
AATGCTGCGTCGACTAAGCCT     NAASTKP        1     0
AATGCTGCGTCGGCGCCGTAG     NAASAPQ        1     0
AATGCTGCGTCGTCTTCTGAT     NAASSSD        1     0
AATGCTGCGTCTCGGGCGCAT     NAASRAH        1     0
AATGCTGCGTCTCTGCCTTCG     NAASLPS        1     0
AATGCTGCGTCTCTTCTGTCG     NAASLLS        1     0
AATGCTGCGTCTGATGGTCCG     NAASDGP        1     0
AATGCTGCGTCTGTTCATCGT     NAASVHR        1     0
AATGCTGCGTGGACGAAGCAG     NAAWTKQ        1     0
AATGCTGCGTGGAGTCTTCGG     NAAWSLR        1     0
AATGCTGCGTGGTCGAATAGT     NAAWSNS        1     0
AATGCTGCGTGGTTTCCGCCT     NAAWFPP        1     0
AATGCTGCGTGTCTGACTCCG     NAACLTP        1     0
AATGCTGCGTGTCTTCAGGTT     NAACLQV        1     0
AATGCTGCGTTGACGTATTCT     NAALTYS        1     0
AATGCTGCGTTGAGTCCTACG     NAALSPT        1     0
AATGCTGCGTTGGCTCAGTTT     NAALAQF        1     0
AATGCTGCGTTGTTTCTGACT     NAALFLT        1     0
AATGCTGCGTTTAATGATCAG     NAAFNDQ        1     0
AATGCTGCGTTTAGGCTGATT     NAAFRLI        1     0
AATGCTGCGTTTAGTATTTCG     NAAFSIS        1     0
AATGCTGCGTTTCCGTCTAAG     NAAFPSK        1     0
AATGCTGCGTTTCGTCCTCCT     NAAFRPP        1     0
AATGCTGCGTTTCTTTTTTCT     NAAFLFS        1     0
AATGCTGCGTTTTGGCTGGTT     NAAFWLV        1     0
AATGCTGCTAAGAATGCGCCG     NAAKNAP        1     0
AATGCTGCTAAGACGCCGTTG     NAAKTPL        1     0
AATGCTGCTAAGATGACGGGT     NAAKMTG        1     0
AATGCTGCTAAGATTTGGCTG     NAAKIWL        1     0
AATGCTGCTAAGGATACTAAT     NAAKDTN        1     0
AATGCTGCTAAGTCTCCTCAT     NAAKSPH        1     0
AATGCTGCTAATACGAATGCT     NAANTNA        1     0
AATGCTGCTAATATGCCGTAT     NAANMPY        1     0
AATGCTGCTAATCAGAGGTTG     NAANQRL        1     0
AATGCTGCTAATCCTATGATG     NAANPMM        1     0
AATGCTGCTAATCGGCCTGGG     NAANRPG        1     0
AATGCTGCTAATCGGCCTTCT     NAANRPS        1     0
AATGCTGCTAATCTTCCTGAG     NAANLPE        1     0
AATGCTGCTAATGGTATTCCT     NAANGIP        1     0
AATGCTGCTAATTCGAGGAAT     NAANSRN        1     0
AATGCTGCTAATTCGCGGGTT     NAANSRV        1     0
AATGCTGCTACGAATCATAAG     NAATNHK        1     0
AATGCTGCTACGACTCCTCCT     NAATTPP        1     0
AATGCTGCTACGAGGCCGACT     NAATRPT        1     0
AATGCTGCTACGGAGAAGATG     NAATEKM        1     0
AATGCTGCTACGGTTTAGATT     NAATVQI        1     0
AATGCTGCTACGTCGATTACG     NAATSIT        1     0
AATGCTGCTACGTGTACTATG     NAATCTM        1     0
AATGCTGCTACTAAGCCGGTG     NAATKPV        1     0
AATGCTGCTACTAGTCATGCT     NAATSHA        1     0
AATGCTGCTACTCAGAAGGCT     NAATQKA        1     0
AATGCTGCTACTCAGTATCCG     NAATQYP        1     0
AATGCTGCTACTCCGATGGTG     NAATPMV        1     0
AATGCTGCTACTCCGCCGTAT     NAATPPY        1     0
AATGCTGCTACTCGGCATCTG     NAATRHL        1     0
AATGCTGCTACTCGTGGTACG     NAATRGT        1     0
AATGCTGCTACTCTGATGGAT     NAATLMD        1     0
AATGCTGCTACTGATGTTTGG     NAATDVW        1     0
AATGCTGCTACTTCTCTTCCG     NAATSLP        1     0
AATGCTGCTACTTCTGCTCCG     NAATSAP        1     0
AATGCTGCTACTTGGATGTTG     NAATWML        1     0
AATGCTGCTAGGCCTCCGCGG     NAARPPR        1     0
AATGCTGCTAGGGCTATCAAT     NAARAIN        1     0
AATGCTGCTAGGTTGAATACT     NAARLNT        1     0
AATGCTGCTAGTCCGTCTAAG     NAASPSK        1     0
AATGCTGCTAGTGATGGGCCT     NAASDGP        1     0
AATGCTGCTAGTGCGGCTTCT     NAASAAS        1     0
AATGCTGCTAGTGCTTCGCAT     NAASASH        1     0
AATGCTGCTAGTTATACGCGT     NAASYTR        1     0
AATGCTGCTATGCGGATGCCT     NAAMRMP        1     0
AATGCTGCTATGCGTCCTAGT     NAAMRPS        1     0
AATGCTGCTATGCTTTATCAT     NAAMLYH        1     0
AATGCTGCTATGGGTCTTCCG     NAAMGLP        1     0
AATGCTGCTATGTATCCGCCT     NAAMYPP        1     0
AATGCTGCTATGTCTAAGTCG     NAAMSKS        1     0
AATGCTGCTATTACGACTAGT     NAAITTS        1     0
AATGCTGCTATTCATACGAAT     NAAIHTN        1     0
AATGCTGCTATTCCGGTGTCG     NAAIPVS        1     0
AATGCTGCTATTCTGCCGCCG     NAAILPP        1     0
AATGCTGCTATTGCTCCTGAT     NAAIAPD        1     0
AATGCTGCTCAGAGGACGTAT     NAAQRTY        1     0
AATGCTGCTCAGAGGGCTACG     NAAQRAT        1     0
AATGCTGCTCAGATGCTTCAT     NAAQMLH        1     0
AATGCTGCTCAGATGTATCGT     NAAQMYR        1     0
AATGCTGCTCAGATTCTGCTT     NAAQILL        1     0
AATGCTGCTCAGCATCCTGCG     NAAQHPA        1     0
AATGCTGCTCAGCCGACGTCT     NAAQPTS        1     0
AATGCTGCTCAGCTGCTTGGG     NAAQLLG        1     0
AATGCTGCTCAGCTTCTTGCT     NAAQLLA        1     0
AATGCTGCTCAGGATCATACT     NAAQDHT        1     0
AATGCTGCTCAGGCTCAGGTG     NAAQAQV        1     0
AATGCTGCTCAGTATCTTTCG     NAAQYLS        1     0
AATGCTGCTCAGTCGACTACT     NAAQSTT        1     0
AATGCTGCTCAGTCGTCTAGG     NAAQSSR        1     0
AATGCTGCTCAGTCTTATACT     NAAQSYT        1     0
AATGCTGCTCAGTGGGCTTAT     NAAQWAY        1     0
AATGCTGCTCATATGGTTCCT     NAAHMVP        1     0
AATGCTGCTCATCATCCTTAT     NAAHHPY        1     0
AATGCTGCTCATCATGGTGCG     NAAHHGA        1     0
AATGCTGCTCATCCAACTACG     NAAHPTT        1     0
AATGCTGCTCATCCGACGTAG     NAAHPTQ        1     0
AATGCTGCTCATCCGATTTAT     NAAHPIY        1     0
AATGCTGCTCATCCTAATGAG     NAAHPNE        1     0
AATGCTGCTCATCCTCCTATG     NAAHPPM        1     0
AATGCTGCTCATCCTCCTCCG     NAAHPPP        1     0
AATGCTGCTCATCTGCGTACT     NAAHLRT        1     0
AATGCTGCTCATCTTGCGTTG     NAAHLAL        1     0
AATGCTGCTCATGGTGGTCCT     NAAHGGP        1     0
AATGCTGCTCATTGGGCTCCG     NAAHWAP        1     0
AATGCTGCTCCGAAGACTCAT     NAAPKTH        1     0
AATGCTGCTCCGACGCGGAAT     NAAPTRN        1     0
AATGCTGCTCCGGTTAGGGCT     NAAPVRA        1     0
AATGCTGCTCCGTCTATATCT     NAAPSIS        1     0
AATGCTGCTCCGTTGGTTCGG     NAAPLVR        1     0
AATGCTGCTCCGTTTCCTCTT     NAAPFPL        1     0
AATGCTGCTCCTCATTATCTG     NAAPHYL        1     0
AATGCTGCTCCTCCGCTTCCT     NAAPPLP        1     0
AATGCTGCTCCTCCGGGGGAG     NAAPPGE        1     0
AATGCTGCTCCTCCTAATCAT     NAAPPNH        1     0
AATGCTGCTCCTCCTCAGCCT     NAAPPQP        1     0
AATGCTGCTCCTCCTCCTAAT     NAAPPPN        1     0
AATGCTGCTCCTCCTTCGTGT     NAAPPSC        1     0
AATGCTGCTCCTCGTATTTTG     NAAPRIL        1     0
AATGCTGCTCCTCTGACTGTT     NAAPLTV        1     0
AATGCTGCTCCTCTGTATCGT     NAAPLYR        1     0
AATGCTGCTCCTCTTATGGTT     NAAPLMV        1     0
AATGCTGCTCCTGAGGCGTTG     NAAPEAL        1     0
AATGCTGCTCCTGCGGTTCGG     NAAPAVR        1     0
AATGCTGCTCCTGGGGCTAGA     NAAPGAR        1     0
AATGCTGCTCCTGGTCCGGAT     NAAPGPD        1     0
AATGCTGCTCCTGTGACGACG     NAAPVTT        1     0
AATGCTGCTCCTTTGCAGTAG     NAAPLQQ        1     0
AATGCTGCTCCTTTGCATTCG     NAAPLHS        1     0
AATGCTGCTCGTATGCTTAAT     NAARMLN        1     0
AATGCTGCTCGTCATCCTCCG     NAARHPP        1     0
AATGCTGCTCGTCCGTGTGAG     NAARPCE        1     0
AATGCTGCTCGTGATAATCAG     NAARDNQ        1     0
AATGCTGCTCGTTATGCGAGT     NAARYAS        1     0
AATGCTGCTCGTTCTACTAAT     NAARSTN        1     0
AATGCTGCTCTGCATATGTTT     NAALHMF        1     0
AATGCTGCTCTGGGTCGTGAG     NAALGRE        1     0
AATGCTGCTCTGTCTGCGGAT     NAALSAD        1     0
AATGCTGCTCTTACTGATGAT     NAALTDD        1     0
AATGCTGCTCTTAGTCCTGTT     NAALSPV        1     0
AATGCTGCTCTTAGTTCGCCG     NAALSSP        1     0
AATGCTGCTCTTCGTCCTCCG     NAALRPP        1     0
AATGCTGCTCTTCGTCCTTCG     NAALRPS        1     0
AATGCTGCTCTTCTGATTCCG     NAALLIP        1     0
AATGCTGCTCTTTCGGTTAAG     NAALSVK        1     0
AATGCTGCTGAGATTGGTCGT     NAAEIGR        1     0
AATGCTGCTGAGCCGAGGGGG     NAAEPRG        1     0
AATGCTGCTGAGCCTCGTCAT     NAAEPRH        1     0
AATGCTGCTGAGCGTACTCGT     NAAERTR        1     0
AATGCTGCTGAGCGTCCTCGG     NAAERPR        1     0
AATGCTGCTGAGCTTGCGTCG     NAAELAS        1     0
AATGCTGCTGAGGCGGGTACT     NAAEAGT        1     0
AATGCTGCTGAGGGGTTGTGG     NAAEGLW        1     0
AATGCTGCTGAGGTGCCGCTG     NAAEVPL        1     0
AATGCTGCTGAGGTTCTGAGG     NAAEVLR        1     0
AATGCTGCTGATACGTCTCCT     NAADTSP        1     0
AATGCTGCTGATAGTACGTAG     NAADSTQ        1     0
AATGCTGCTGATATGGCGCGT     NAADMAR        1     0
AATGCTGCTGATCCGAGTATG     NAADPSM        1     0
AATGCTGCTGATCCGGATCTG     NAADPDL        1     0
AATGCTGCTGATCTGCATCTT     NAADLHL        1     0
AATGCTGCTGATCTTATTAAT     NAADLIN        1     0
AATGCTGCTGATCTTATTCGG     NAADLIR        1     0
AATGCTGCTGATGCTCATAAG     NAADAHK        1     0
AATGCTGCTGATTAGGCTCAT     NAADQAH        1     0
AATGCTGCTGATTCAGTGTGG     NAADSVW        1     0
AATGCTGCTGCGACGACTGGT     NAAATTG        1     0
AATGCTGCTGCGAGTATGAAT     NAAASMN        1     0
AATGCTGCTGCGTATATTACG     NAAAYIT        1     0
AATGCTGCTGCTAAGACTCCG     NAAAKTP        1     0
AATGCTGCTGCTAAGGCTCCG     NAAAKAP        1     0
AATGCTGCTGCTACTAGTCCT     NAAATSP        1     0
AATGCTGCTGCTACTCGTTCG     NAAATRS        1     0
AATGCTGCTGCTAGTTCTTGG     NAAASSW        1     0
AATGCTGCTGCTCAGACGCCG     NAAAQTP        1     0
AATGCTGCTGCTCCTACGTAG     NAAAPTQ        1     0
AATGCTGCTGCTCCTCTGAAG     NAAAPLK        1     0
AATGCTGCTGCTCTTGATATG     NAAALDM        1     0
AATGCTGCTGCTGCTTCGTTT     NAAAASF        1     0
AATGCTGCTGCTGTTGATCCG     NAAAVDP        1     0
AATGCTGCTGCTTATCCGATG     NAAAYPM        1     0
AATGCTGCTGCTTTGGTGATG     NAAALVM        1     0
AATGCTGCTGGGACTAGTTCG     NAAGTSS        1     0
AATGCTGCTGGGACTATTCAG     NAAGTIQ        1     0
AATGCTGCTGGGCGTTCGCTT     NAAGRSL        1     0
AATGCTGCTGGGCTGTCTTCG     NAAGLSS        1     0
AATGCTGCTGGGGTGTCTCAT     NAAGVSH        1     0
AATGCTGCTGGGTTTACTTCT     NAAGFTS        1     0
AATGCTGCTGGTACGCGGACT     NAAGTRT        1     0
AATGCTGCTGGTACTACGCTG     NAAGTTL        1     0
AATGCTGCTGGTCAGGTGCAT     NAAGQVH        1     0
AATGCTGCTGGTCATGTGTTG     NAAGHVL        1     0
AATGCTGCTGGTCCGGTGGCG     NAAGPVA        1     0
AATGCTGCTGGTCCTATTCTT     NAAGPIL        1     0
AATGCTGCTGGTCTGCCGTCT     NAAGLPS        1     0
AATGCTGCTGGTCTGCTTCAT     NAAGLLH        1     0
AATGCTGCTGGTTCGGCTTCG     NAAGSAS        1     0
AATGCTGCTGGTTCTGAGCAG     NAAGSEQ        1     0
AATGCTGCTGTACGTACTGTT     NAAVRTV        1     0
AATGCTGCTGTGACGCATACT     NAAVTHT        1     0
AATGCTGCTGTGACGGTTTCG     NAAVTVS        1     0
AATGCTGCTGTGACTATGATT     NAAVTMI        1     0
AATGCTGCTGTGATGAATCTT     NAAVMNL        1     0
AATGCTGCTGTGATGGGGACT     NAAVMGT        1     0
AATGCTGCTGTGATTCTTGTG     NAAVILV        1     0
AATGCTGCTGTGCCTACTACT     NAAVPTT        1     0
AATGCTGCTGTGCTTCCTTCG     NAAVLPS        1     0
AATGCTGCTGTGGGGACTCGG     NAAVGTR        1     0
AATGCTGCTGTGGGGCGGTCT     NAAVGRS        1     0
AATGCTGCTGTGTTGAGGCTT     NAAVLRL        1     0
AATGCTGCTGTTAGTCCTAAT     NAAVSPN        1     0
AATGCTGCTGTTATGCCTTAT     NAAVMPY        1     0
AATGCTGCTGTTCATTTGCTT     NAAVHLL        1     0
AATGCTGCTGTTCCGGATCTT     NAAVPDL        1     0
AATGCTGCTGTTCCGTCTCAG     NAAVPSQ        1     0
AATGCTGCTGTTCGGACTCAT     NAAVRTH        1     0
AATGCTGCTGTTCTGCCGGTG     NAAVLPV        1     0
AATGCTGCTGTTCTTCATCCT     NAAVLHP        1     0
AATGCTGCTTATCCGAATCTT     NAAYPNL        1     0
AATGCTGCTTATCTTCCTGCT     NAAYLPA        1     0
AATGCTGCTTCGACTCCGTTT     NAASTPF        1     0
AATGCTGCTTCGTCGGGGCCT     NAASSGP        1     0
AATGCTGCTTCTCGGCATAGT     NAASRHS        1     0
AATGCTGCTTCTCGTCCTCAG     NAASRPQ        1     0
AATGCTGCTTGGACTTAGGCG     NAAWTQA        1     0
AATGCTGCTTGGCAGACTCAG     NAAWQTQ        1     0
AATGCTGCTTGGCCGCATTAT     NAAWPHY        1     0
AATGCTGCTTGGCCGCTGACT     NAAWPLT        1     0
AATGCTGCTTGGCGTCATCAT     NAAWRHH        1     0
AATGCTGCTTGTGCGGCTCAT     NAACAAH        1     0
AATGCTGCTTTGACGGATCCG     NAALTDP        1     0
AATGCTGCTTTGATGAATCTT     NAALMNL        1     0
AATGCTGCTTTGCCGTATGAG     NAALPYE        1     0
AATGCTGCTTTGCCTATTCCG     NAALPIP        1     0
AATGCTGCTTTGGCTAATCTT     NAALANL        1     0
AATGCTGCTTTGGTGCATCGT     NAALVHR        1     0
AATGCTGCTTTGTTGCTGAAG     NAALLLK        1     0
AATGCTGCTTTTATGCTTCCT     NAAFMLP        1     0
AATGCTGCTTTTATTTATACT     NAAFIYT        1     0
AATGCTGCTTTTCGTCCGCCG     NAAFRPP        1     0
AATGCTGCTTTTCTTATTCCT     NAAFLIP        1     0
AATGCTGCTTTTGTACGGTTG     NAAFVRL        1     0
AATGCTGCTTTTGTGCTGACG     NAAFVLT        1     0
AATGCTGGGAAGCCTACGAAG     NAGKPTK        1     0
AATGCTGGGAAGTCGCCTACT     NAGKSPT        1     0
AATGCTGGGAAGTTTCTTCGG     NAGKFLR        1     0
AATGCTGGGAATAATCAGTGT     NAGNNQC        1     0
AATGCTGGGAATACGCGTTTG     NAGNTRL        1     0
AATGCTGGGAATACGTCGAAT     NAGNTSN        1     0
AATGCTGGGAATCCTACTCAG     NAGNPTQ        1     0
AATGCTGGGAATCCTATTTCG     NAGNPIS        1     0
AATGCTGGGAATTGGCTGTAT     NAGNWLY        1     0
AATGCTGGGACGAGGCCGTAT     NAGTRPY        1     0
AATGCTGGGACGCCTCCGACG     NAGTPPT        1     0
AATGCTGGGACGTCGACTTAT     NAGTSTY        1     0
AATGCTGGGACTAGGTGGCTT     NAGTRWL        1     0
AATGCTGGGACTCCGCCGGGG     NAGTPPG        1     0
AATGCTGGGACTCCGCTGCCG     NAGTPLP        1     0
AATGCTGGGACTCCTATTCTT     NAGTPIL        1     0
AATGCTGGGACTCCTGCGCCG     NAGTPAP        1     0
AATGCTGGGAGGATGCTGTCG     NAGRMLS        1     0
AATGCTGGGATTAATAATCCG     NAGINNP        1     0
AATGCTGGGATTAGGGCGGGT     NAGIRAG        1     0
AATGCTGGGATTGCGACTCCT     NAGIATP        1     0
AATGCTGGGATTGCGTGGTCT     NAGIAWS        1     0
AATGCTGGGCAGACGCTGAAG     NAGQTLK        1     0
AATGCTGGGCAGCCGAATCGT     NAGQPNR        1     0
AATGCTGGGCAGCCTCCGATG     NAGQPPM        1     0
AATGCTGGGCAGGAGGCTAGG     NAGQEAR        1     0
AATGCTGGGCAGTTGATGCGT     NAGQLMR        1     0
AATGCTGGGCATCCGCTTACG     NAGHPLT        1     0
AATGCTGGGCATCTGCTTGTT     NAGHLLV        1     0
AATGCTGGGCATGCGGATCGT     NAGHADR        1     0
AATGCTGGGCATGCTTGTCCG     NAGHACP        1     0
AATGCTGGGCATTATACGCTG     NAGHYTL        1     0
AATGCTGGGCATTTGGATCAG     NAGHLDQ        1     0
AATGCTGGGCCGACGAATTCT     NAGPTNS        1     0
AATGCTGGGCCGACGATTTAT     NAGPTIY        1     0
AATGCTGGGCCGCCTGAGTTG     NAGPPEL        1     0
AATGCTGGGCCGCTGTCTAGG     NAGPLSR        1     0
AATGCTGGGCCGCTTTGGAGG     NAGPLWR        1     0
AATGCTGGGCCGTATGTTGGT     NAGPYVG        1     0
AATGCTGGGCCTACTCGGTCG     NAGPTRS        1     0
AATGCTGGGCCTCCTGGGACT     NAGPPGT        1     0
AATGCTGGGCCTGCGCATTCT     NAGPAHS        1     0
AATGCTGGGCCTGGTCGTCTT     NAGPGRL        1     0
AATGCTGGGCCTGTGTCTGCT     NAGPVSA        1     0
AATGCTGGGCCTGTTATTCGG     NAGPVIR        1     0
AATGCTGGGCCTTATAGTCTG     NAGPYSL        1     0
AATGCTGGGCGAGCGCATATG     NAGRAHM        1     0
AATGCTGGGCGGACTATTAAT     NAGRTIN        1     0
AATGCTGGGCGGATTACGTGG     NAGRITW        1     0
AATGCTGGGCGTCTGTTGATT     NAGRLLI        1     0
AATGCTGGGCGTCTTCATCCG     NAGRLHP        1     0
AATGCTGGGCTGAATACTGCT     NAGLNTA        1     0
AATGCTGGGCTGACGTAGGCG     NAGLTQA        1     0
AATGCTGGGCTGATGACTGTT     NAGLMTV        1     0
AATGCTGGGCTGATTAAGAGT     NAGLIKS        1     0
AATGCTGGGCTGCCGAAGATG     NAGLPKM        1     0
AATGCTGGGCTGCCTCTTTGG     NAGLPLW        1     0
AATGCTGGGCTGCCTTCTCAG     NAGLPSQ        1     0
AATGCTGGGCTGCTGTTTCCT     NAGLLFP        1     0
AATGCTGGGCTTACGACTGAT     NAGLTTD        1     0
AATGCTGGGCTTCATGAGCGT     NAGLHER        1     0
AATGCTGGGCTTCCTCATGTG     NAGLPHV        1     0
AATGCTGGGCTTCCTTTTCCT     NAGLPFP        1     0
AATGCTGGGCTTGCTATGCTG     NAGLAML        1     0
AATGCTGGGCTTGCTGCGCAT     NAGLAAH        1     0
AATGCTGGGCTTGTGGATCCG     NAGLVDP        1     0
AATGCTGGGCTTTGGCGTGAT     NAGLWRD        1     0
AATGCTGGGGAGATGCATCAG     NAGEMHQ        1     0
AATGCTGGGGAGATTAGTTCG     NAGEISS        1     0
AATGCTGGGGAGCCTTTGTCG     NAGEPLS        1     0
AATGCTGGGGAGCTTCTTCGG     NAGELLR        1     0
AATGCTGGGGAGGATCCTCAT     NAGEDPH        1     0
AATGCTGGGGAGTGTACTAGG     NAGECTR        1     0
AATGCTGGGGATCGTCTTCAT     NAGDRLH        1     0
AATGCTGGGGCGCCTGCGTTT     NAGAPAF        1     0
AATGCTGGGGCGCTGGCTGTG     NAGALAV        1     0
AATGCTGGGGCTACTGATCGT     NAGATDR        1     0
AATGCTGGGGCTCAGGTGCAG     NAGAQVQ        1     0
AATGCTGGGGCTCCTGGTGTT     NAGAPGV        1     0
AATGCTGGGGCTGCTTCTCCG     NAGAASP        1     0
AATGCTGGGGGGGAGCTTCGT     NAGGELR        1     0
AATGCTGGGGGTCTGCATCAT     NAGGLHH        1     0
AATGCTGGGGGTGTTCCGCCT     NAGGVPP        1     0
AATGCTGGGGGTTGTGCTTGT     NAGGCAC        1     0
AATGCTGGGGTGACTCCGACT     NAGVTPT        1     0
AATGCTGGGGTGAGTGCTCGG     NAGVSAR        1     0
AATGCTGGGGTGGTGACGTCG     NAGVVTS        1     0
AATGCTGGGGTTACGTCTACT     NAGVTST        1     0
AATGCTGGGGTTCATAGGACT     NAGVHRT        1     0
AATGCTGGGGTTGCTGTGCCG     NAGVAVP        1     0
AATGCTGGGTATACTACGCCT     NAGYTTP        1     0
AATGCTGGGTATCCGGCGTAT     NAGYPAY        1     0
AATGCTGGGTCGACTTCGCCT     NAGSTSP        1     0
AATGCTGGGTCGCTGCCGACG     NAGSLPT        1     0
AATGCTGGGTCGCTTACGTTT     NAGSLTF        1     0
AATGCTGGGTCGTGGATGTAT     NAGSWMY        1     0
AATGCTGGGTCGTGGCGTTGG     NAGSWRW        1     0
AATGCTGGGTCGTGGTCTTTG     NAGSWSL        1     0
AATGCTGGGTCTAAGGGGGCT     NAGSKGA        1     0
AATGCTGGGTCTACTACGGTG     NAGSTTV        1     0
AATGCTGGGTGGCCGATGCTG     NAGWPML        1     0
AATGCTGGGTGGCCTCCGTCT     NAGWPPS        1     0
AATGCTGGGTGTATTAATCGG     NAGCINR        1     0
AATGCTGGGTTGCAGGATCAG     NAGLQDQ        1     0
AATGCTGGGTTGGAGACTGGT     NAGLETG        1     0
AATGCTGGGTTGGTGTCTTAT     NAGLVSY        1     0
AATGCTGGGTTGTCTAATCCT     NAGLSNP        1     0
AATGCTGGGTTTCTTCTTATT     NAGFLLI        1     0
AATGCTGGGTTTGAGCGTCCG     NAGFERP        1     0
AATGCTGGTAAGCTGGCTCTG     NAGKLAL        1     0
AATGCTGGTAAGGTTTCTTCT     NAGKVSS        1     0
AATGCTGGTAATCTGCAGTAT     NAGNLQY        1     0
AATGCTGGTACGCGTTATGCG     NAGTRYA        1     0
AATGCTGGTACGGAGACTTTG     NAGTETL        1     0
AATGCTGGTACGGCGCATTCG     NAGTAHS        1     0
AATGCTGGTACGGCTTTGAGG     NAGTALR        1     0
AATGCTGGTACTACGCCGTTG     NAGTTPL        1     0
AATGCTGGTACTGATGCGATG     NAGTDAM        1     0
AATGCTGGTACTGTTAAGCAG     NAGTVKQ        1     0
AATGCTGGTACTTGGCTGCTT     NAGTWLL        1     0
AATGCTGGTAGGCTTAGTGCT     NAGRLSA        1     0
AATGCTGGTAGGGATCTTACT     NAGRDLT        1     0
AATGCTGGTAGTACTCGTCAG     NAGSTRQ        1     0
AATGCTGGTAGTACTCTGGTT     NAGSTLV        1     0
AATGCTGGTAGTCAGCCGGAT     NAGSQPD        1     0
AATGCTGGTAGTGGGCTGCGG     NAGSGLR        1     0
AATGCTGGTATGCCGGATTTG     NAGMPDL        1     0
AATGCTGGTATGGATGTGAGT     NAGMDVS        1     0
AATGCTGGTATTCATTGGACG     NAGIHWT        1     0
AATGCTGGTATTCCGGCTCGT     NAGIPAR        1     0
AATGCTGGTCAGACGACTCCT     NAGQTTP        1     0
AATGCTGGTCAGATGCCTTAG     NAGQMPQ        1     0
AATGCTGGTCAGCCTAATCAT     NAGQPNH        1     0
AATGCTGGTCAGCCTAGGAAG     NAGQPRK        1     0
AATGCTGGTCATAAGCCTCCT     NAGHKPP        1     0
AATGCTGGTCATAATGAGCCT     NAGHNEP        1     0
AATGCTGGTCATACGGTTGAG     NAGHTVE        1     0
AATGCTGGTCATACTGCTCCG     NAGHTAP        1     0
AATGCTGGTCATAGTACGTAT     NAGHSTY        1     0
AATGCTGGTCATCGTCCTTTG     NAGHRPL        1     0
AATGCTGGTCATCTGAGTCTG     NAGHLSL        1     0
AATGCTGGTCATGCGCCGCCT     NAGHAPP        1     0
AATGCTGGTCATGGGCCTTTT     NAGHGPF        1     0
AATGCTGGTCATGGGGCGTAT     NAGHGAY        1     0
AATGCTGGTCATTCGACTTCT     NAGHSTS        1     0
AATGCTGGTCCGCCGATGAAG     NAGPPMK        1     0
AATGCTGGTCCGGCTGTGCGT     NAGPAVR        1     0
AATGCTGGTCCGGGTAATACT     NAGPGNT        1     0
AATGCTGGTCCGGTGACGTCT     NAGPVTS        1     0
AATGCTGGTCCGTATATGACT     NAGPYMT        1     0
AATGCTGGTCCGTCGAATCTT     NAGPSNL        1     0
AATGCTGGTCCGTGGTTGCCT     NAGPWLP        1     0
AATGCTGGTCCGTTGGCTGTT     NAGPLAV        1     0
AATGCTGGTCCTACGCGGTTT     NAGPTRF        1     0
AATGCTGGTCCTACGCTGCCG     NAGPTLP        1     0
AATGCTGGTCCTACTCCTACG     NAGPTPT        1     0
AATGCTGGTCCTATTCCGTGT     NAGPIPC        1     0
AATGCTGGTCCTCCTAGTGTT     NAGPPSV        1     0
AATGCTGGTCCTCTTACTTCG     NAGPLTS        1     0
AATGCTGGTCCTCTTCGGTCG     NAGPLRS        1     0
AATGCTGGTCCTCTTCTGTCG     NAGPLLS        1     0
AATGCTGGTCCTGAGCCTTCT     NAGPEPS        1     0
AATGCTGGTCCTGATCCTTCT     NAGPDPS        1     0
AATGCTGGTCCTGCGCCGAAG     NAGPAPK        1     0
AATGCTGGTCCTGCTCGTACT     NAGPART        1     0
AATGCTGGTCGTGCTGATCCG     NAGRADP        1     0
AATGCTGGTCGTTTTCCGGCT     NAGRFPA        1     0
AATGCTGGTCTGCCTCCGGTG     NAGLPPV        1     0
AATGCTGGTCTGCTGCCTCCT     NAGLLPP        1     0
AATGCTGGTCTGGGTTATGCG     NAGLGYA        1     0
AATGCTGGTCTTAATCTGCCT     NAGLNLP        1     0
AATGCTGGTCTTATGGCGCAG     NAGLMAQ        1     0
AATGCTGGTCTTCCGCCTTAT     NAGLPPY        1     0
AATGCTGGTGAGCTTAATTTG     NAGELNL        1     0
AATGCTGGTGAGGAGTATCCT     NAGEEYP        1     0
AATGCTGGTGATACTCTGGTG     NAGDTLV        1     0
AATGCTGGTGATCATCGGGGT     NAGDHRG        1     0
AATGCTGGTGATCCTCCTACG     NAGDPPT        1     0
AATGCTGGTGATCCTCTTACG     NAGDPLT        1     0
AATGCTGGTGATGTTATTCTT     NAGDVIL        1     0
AATGCTGGTGCGATTCGTATG     NAGAIRM        1     0
AATGCTGGTGCGCCGCCTCAT     NAGAPPH        1     0
AATGCTGGTGCGCTTCTTAGT     NAGALLS        1     0
AATGCTGGTGCGGCGTTTCTT     NAGAAFL        1     0
AATGCTGGTGCGGTGCCTTCT     NAGAVPS        1     0
AATGCTGGTGCGTCTCCTTAT     NAGASPY        1     0
AATGCTGGTGCGTTGAAGCCT     NAGALKP        1     0
AATGCTGGTGCTATTCCTCCT     NAGAIPP        1     0
AATGCTGGTGCTCGTATGCTA     NAGARML        1     0
AATGCTGGTGCTCGTATGGAG     NAGARME        1     0
AATGCTGGTGCTTCTACTTAT     NAGASTY        1     0
AATGCTGGTGGGATTAGGGTT     NAGGIRV        1     0
AATGCTGGTGGGTCGGCGCGT     NAGGSAR        1     0
AATGCTGGTGGTAAGATTCCG     NAGGKIP        1     0
AATGCTGGTGGTGGTACGGGT     NAGGGTG        1     0
AATGCTGGTGTGACGTCGGGT     NAGVTSG        1     0
AATGCTGGTGTGCCGTAGCTG     NAGVPQL        1     0
AATGCTGGTGTTCAGCGGGCT     NAGVQRA        1     0
AATGCTGGTGTTGCGCAGGCT     NAGVAQA        1     0
AATGCTGGTTAGGTTGCTTCT     NAGQVAS        1     0
AATGCTGGTTATTTTAGTCTG     NAGYFSL        1     0
AATGCTGGTTCGCCTAATGCT     NAGSPNA        1     0
AATGCTGGTTCGCCTACGACT     NAGSPTT        1     0
AATGCTGGTTCGTTTATTCCG     NAGSFIP        1     0
AATGCTGGTTCTCAGCCTCAG     NAGSQPQ        1     0
AATGCTGGTTCTCCGACGGCG     NAGSPTA        1     0
AATGCTGGTTCTGTGCGGGTT     NAGSVRV        1     0
AATGCTGGTTGGACTCAGTAT     NAGWTQY        1     0
AATGCTGGTTGGCCTTCGAAT     NAGWPSN        1     0
AATGCTGGTTTTGCGCCTCCG     NAGFAPP        1     0
AATGCTGGTTTTGCTAGTGCG     NAGFASA        1     0
AATGCTGGTTTTGTGTGGTTG     NAGFVWL        1     0
AATGCTGTACCGGCGGCTCAT     NAVPAAH        1     0
AATGCTGTGAAGCCTCATTGT     NAVKPHC        1     0
AATGCTGTGAAGGCGCCTAAG     NAVKAPK        1     0
AATGCTGTGAAGTTTTATCGG     NAVKFYR        1     0
AATGCTGTGACGGAGCTGCGT     NAVTELR        1     0
AATGCTGTGACGGTTTTGCCG     NAVTVLP        1     0
AATGCTGTGACGTTGCATCCT     NAVTLHP        1     0
AATGCTGTGACTACTCAGGCT     NAVTTQA        1     0
AATGCTGTGACTACTCCTTCG     NAVTTPS        1     0
AATGCTGTGACTTATCCTGTT     NAVTYPV        1     0
AATGCTGTGAGGCCGCTGACT     NAVRPLT        1     0
AATGCTGTGAGGTAGATGTCT     NAVRQMS        1     0
AATGCTGTGAGTAGGCCTCTG     NAVSRPL        1     0
AATGCTGTGAGTCAGTCGGTT     NAVSQSV        1     0
AATGCTGTGATGAGGACTACT     NAVMRTT        1     0
AATGCTGTGATGCATATGCCT     NAVMHMP        1     0
AATGCTGTGATGTCTACTGAG     NAVMSTE        1     0
AATGCTGTGATTGTGACTGAT     NAVIVTD        1     0
AATGCTGTGCAGGTTCATCCT     NAVQVHP        1     0
AATGCTGTGCAGTTTTCGCAT     NAVQFSH        1     0
AATGCTGTGCATAGTCTTCCT     NAVHSLP        1     0
AATGCTGTGCATATGTCGCCT     NAVHMSP        1     0
AATGCTGTGCATGATAGGGAT     NAVHDRD        1     0
AATGCTGTGCCGAATACGATT     NAVPNTI        1     0
AATGCTGTGCCGCCTCCGGAT     NAVPPPD        1     0
AATGCTGTGCCGCTGGTGAAT     NAVPLVN        1     0
AATGCTGTGCCGCTTACTTTG     NAVPLTL        1     0
AATGCTGTGCCGGGTCCTTTT     NAVPGPF        1     0
AATGCTGTGCCGTAGACGAAT     NAVPQTN        1     0
AATGCTGTGCCGTATAGTATG     NAVPYSM        1     0
AATGCTGTGCCGTCGTCTTAT     NAVPSSY        1     0
AATGCTGTGCCGTCTAAGGGT     NAVPSKG        1     0
AATGCTGTGCCGTCTAATCCG     NAVPSNP        1     0
AATGCTGTGCCTAGGATGAGT     NAVPRMS        1     0
AATGCTGTGCCTATGAATTTG     NAVPMNL        1     0
AATGCTGTGCCTCAGGGGATG     NAVPQGM        1     0
AATGCTGTGCCTCCGCAGTTG     NAVPPQL        1     0
AATGCTGTGCCTCCGTCTCCG     NAVPPSP        1     0
AATGCTGTGCCTCCTGCGTAT     NAVPPAY        1     0
AATGCTGTGCCTCGTCCGTTG     NAVPRPL        1     0
AATGCTGTGCCTCTGCAGGTG     NAVPLQV        1     0
AATGCTGTGCCTCTGCCGCCG     NAVPLPP        1     0
AATGCTGTGCGGGTGCCGGCG     NAVRVPA        1     0
AATGCTGTGCTGCCTCATCCT     NAVLPHP        1     0
AATGCTGTGCTGCGTGTGTCT     NAVLRVS        1     0
AATGCTGTGCTGCTGCCTACT     NAVLLPT        1     0
AATGCTGTGCTGGCGCATTAT     NAVLAHY        1     0
AATGCTGTGCTTCAGATGGAG     NAVLQME        1     0
AATGCTGTGCTTCATGATGAG     NAVLHDE        1     0
AATGCTGTGCTTCCGTCTAGT     NAVLPSS        1     0
AATGCTGTGCTTCCTATTATG     NAVLPIM        1     0
AATGCTGTGCTTCCTCTGTTT     NAVLPLF        1     0
AATGCTGTGCTTCGGAGTATT     NAVLRSI        1     0
AATGCTGTGCTTCTGCAGCCG     NAVLLQP        1     0
AATGCTGTGCTTGCGACGAAT     NAVLATN        1     0
AATGCTGTGCTTGCTCCTTAT     NAVLAPY        1     0
AATGCTGTGCTTTCGCCTCCG     NAVLSPP        1     0
AATGCTGTGCTTTCGTTTCAT     NAVLSFH        1     0
AATGCTGTGGAGACTTAGATT     NAVETQI        1     0
AATGCTGTGGAGCCGCCTCAG     NAVEPPQ        1     0
AATGCTGTGGAGCTGATGCTG     NAVELML        1     0
AATGCTGTGGAGTCTATTACG     NAVESIT        1     0
AATGCTGTGGATACGCTGGCT     NAVDTLA        1     0
AATGCTGTGGATACTGCTGCT     NAVDTAA        1     0
AATGCTGTGGATTCTAGTACT     NAVDSST        1     0
AATGCTGTGGATTGGATGTCG     NAVDWMS        1     0
AATGCTGTGGCGAAGGCTCCG     NAVAKAP        1     0
AATGCTGTGGCGCCGTCGCTG     NAVAPSL        1     0
AATGCTGTGGCGCCTCGGTCT     NAVAPRS        1     0
AATGCTGTGGCGCCTCTGGTG     NAVAPLV        1     0
AATGCTGTGGCGCGGACGGTG     NAVARTV        1     0
AATGCTGTGGCGCTTACGTCG     NAVALTS        1     0
AATGCTGTGGCTCGTGCTTTG     NAVARAL        1     0
AATGCTGTGGCTCTTGAGCGG     NAVALER        1     0
AATGCTGTGGCTTATCTTTTG     NAVAYLL        1     0
AATGCTGTGGCTTCTACGCAT     NAVASTH        1     0
AATGCTGTGGCTTGGCCGGCT     NAVAWPA        1     0
AATGCTGTGGGGAATGTGTCT     NAVGNVS        1     0
AATGCTGTGGGGCAGTCGAGT     NAVGQSS        1     0
AATGCTGTGGGGCTGCCGTTG     NAVGLPL        1     0
AATGCTGTGGGGCTGTCTTAG     NAVGLSQ        1     0
AATGCTGTGGTGATGTCGACG     NAVVMST        1     0
AATGCTGTGGTGCGTACGCAG     NAVVRTQ        1     0
AATGCTGTGGTTCGTACTGCG     NAVVRTA        1     0
AATGCTGTGGTTTCTAATCAT     NAVVSNH        1     0
AATGCTGTGTATCCGCAGGAT     NAVYPQD        1     0
AATGCTGTGTATCTTCGGGAT     NAVYLRD        1     0
AATGCTGTGTATTCTATGCTT     NAVYSML        1     0
AATGCTGTGTCGAAGTTGGGT     NAVSKLG        1     0
AATGCTGTGTCGCCTTCGAAG     NAVSPSK        1     0
AATGCTGTGTCGTATCCTAGG     NAVSYPR        1     0
AATGCTGTGTCGTTGTCTTAT     NAVSLSY        1     0
AATGCTGTGTCGTTGTGTAAT     NAVSLCN        1     0
AATGCTGTGTCTATGCTGCAG     NAVSMLQ        1     0
AATGCTGTGTCTCCTCCGAGG     NAVSPPR        1     0
AATGCTGTGTCTCGTCATTTG     NAVSRHL        1     0
AATGCTGTGTCTCTGAAGTGT     NAVSLKC        1     0
AATGCTGTGTGGAAGCGGCCT     NAVWKRP        1     0
AATGCTGTGTGGATTTTGCCT     NAVWILP        1     0
AATGCTGTGTGGGTTCCGACG     NAVWVPT        1     0
AATGCTGTGTGTCCTCCGGCG     NAVCPPA        1     0
AATGCTGTGTTGGGGGCGCCG     NAVLGAP        1     0
AATGCTGTGTTTCCGTATGAG     NAVFPYE        1     0
AATGCTGTGTTTCCTCGTACG     NAVFPRT        1     0
AATGCTGTTAAGCATCTTTCT     NAVKHLS        1     0
AATGCTGTTAAGCCTACTCGT     NAVKPTR        1     0
AATGCTGTTAATGTTACGGTG     NAVNVTV        1     0
AATGCTGTTAATTATCTTCCG     NAVNYLP        1     0
AATGCTGTTACGAAGCAGCCT     NAVTKQP        1     0
AATGCTGTTACGAAGGAGCAG     NAVTKEQ        1     0
AATGCTGTTACGAGTAATCTT     NAVTSNL        1     0
AATGCTGTTACGCCTCCGTTT     NAVTPPF        1     0
AATGCTGTTACTCAGGGGTGG     NAVTQGW        1     0
AATGCTGTTAGGGTGCATCTT     NAVRVHL        1     0
AATGCTGTTATGCCGGTGATG     NAVMPVM        1     0
AATGCTGTTATGCCTGCGCGT     NAVMPAR        1     0
AATGCTGTTATGCGGTGGCCT     NAVMRWP        1     0
AATGCTGTTATGCGTTTTTGG     NAVMRFW        1     0
AATGCTGTTATGGAGCTTGGT     NAVMELG        1     0
AATGCTGTTATTAGGCCGATT     NAVIRPI        1     0
AATGCTGTTATTGCGGAGCGG     NAVIAER        1     0
AATGCTGTTCAGATTTATAGT     NAVQIYS        1     0
AATGCTGTTCAGTGGACTCAG     NAVQWTQ        1     0
AATGCTGTTCAGTGGCTTCTT     NAVQWLL        1     0
AATGCTGTTCAGTTTAATTCG     NAVQFNS        1     0
AATGCTGTTCCACCTTCTTTG     NAVPPSL        1     0
AATGCTGTTCCGAAGACTCCT     NAVPKTP        1     0
AATGCTGTTCCGATTATGCAT     NAVPIMH        1     0
AATGCTGTTCCGCTGCCTGTG     NAVPLPV        1     0
AATGCTGTTCCGCTTAAGAAT     NAVPLKN        1     0
AATGCTGTTCCGGCGTCGCAT     NAVPASH        1     0
AATGCTGTTCCTACTTCTAGT     NAVPTSS        1     0
AATGCTGTTCCTCCTCCGCCG     NAVPPPP        1     0
AATGCTGTTCCTCGTCCGATA     NAVPRPI        1     0
AATGCTGTTCCTCTGAGGTGG     NAVPLRW        1     0
AATGCTGTTCCTGATAGTGTG     NAVPDSV        1     0
AATGCTGTTCCTGGTCATTCT     NAVPGHS        1     0
AATGCTGTTCCTGTTGCGCAG     NAVPVAQ        1     0
AATGCTGTTCCTTCGCATTTG     NAVPSHL        1     0
AATGCTGTTCCTTCGGCTGTG     NAVPSAV        1     0
AATGCTGTTCGGCCTACGCTT     NAVRPTL        1     0
AATGCTGTTCGGCCTTTGATT     NAVRPLI        1     0
AATGCTGTTCGGCTTTCGATG     NAVRLSM        1     0
AATGCTGTTCGTACTACTTGG     NAVRTTW        1     0
AATGCTGTTCGTTATGAGTCG     NAVRYES        1     0
AATGCTGTTCTGACTACTCCT     NAVLTTP        1     0
AATGCTGTTCTGCCGAGTACT     NAVLPST        1     0
AATGCTGTTCTGGTGTGGGAT     NAVLVWD        1     0
AATGCTGTTCTTCCGGAGCAT     NAVLPEH        1     0
AATGCTGTTCTTCCTCATCCG     NAVLPHP        1     0
AATGCTGTTCTTCGGAATCCT     NAVLRNP        1     0
AATGCTGTTCTTGCTTCGAAG     NAVLASK        1     0
AATGCTGTTGAGACTAAGCAG     NAVETKQ        1     0
AATGCTGTTGAGCGGGTGCGT     NAVERVR        1     0
AATGCTGTTGCGCATGCTTGG     NAVAHAW        1     0
AATGCTGTTGCGCTGGCTTTT     NAVALAF        1     0
AATGCTGTTGCGGGGACTGTT     NAVAGTV        1     0
AATGCTGTTGCTCCGTCGCCT     NAVAPSP        1     0
AATGCTGTTGCTCGTCCGCTT     NAVARPL        1     0
AATGCTGTTGCTGCTGGGTAT     NAVAAGY        1     0
AATGCTGTTGGGCCTAAGCTG     NAVGPKL        1     0
AATGCTGTTGGGCTGCCGGTG     NAVGLPV        1     0
AATGCTGTTGGGCTTCATGGT     NAVGLHG        1     0
AATGCTGTTGGGCTTGTTGGG     NAVGLVG        1     0
AATGCTGTTGGGGATCGTTTG     NAVGDRL        1     0
AATGCTGTTGGTGATACGCAG     NAVGDTQ        1     0
AATGCTGTTGGTGTTACTCTG     NAVGVTL        1     0
AATGCTGTTGGTTTGCGGGTT     NAVGLRV        1     0
AATGCTGTTGTGATGCATGAG     NAVVMHE        1     0
AATGCTGTTGTGCCGCCGACT     NAVVPPT        1     0
AATGCTGTTGTGCCTTTTCTT     NAVVPFL        1     0
AATGCTGTTGTGTCGCGGATT     NAVVSRI        1     0
AATGCTGTTGTTCCGCTGAAG     NAVVPLK        1     0
AATGCTGTTGTTCTGTGTCAT     NAVVLCH        1     0
AATGCTGTTGTTGCGGTGCTA     NAVVAVL        1     0
AATGCTGTTTATATGACGACG     NAVYMTT        1     0
AATGCTGTTTCGACGTAGACT     NAVSTQT        1     0
AATGCTGTTTCGATTATGGAT     NAVSIMD        1     0
AATGCTGTTTCGTCGTGGCTT     NAVSSWL        1     0
AATGCTGTTTGGAAGAGTCCT     NAVWKSP        1     0
AATGCTTAGAAGCCTATGCCT     NAQKPMP        1     0
AATGCTTAGACGCGTACGTCT     NAQTRTS        1     0
AATGCTTAGACGTCTGCTATT     NAQTSAI        1     0
AATGCTTAGACGTTGACTACG     NAQTLTT        1     0
AATGCTTAGACTCCTAGGCTT     NAQTPRL        1     0
AATGCTTAGACTCCTCGGTAT     NAQTPRY        1     0
AATGCTTAGACTGATTCGGGT     NAQTDSG        1     0
AATGCTTAGACTTCTACGGTT     NAQTSTV        1     0
AATGCTTAGACTTCTAGGCAT     NAQTSRH        1     0
AATGCTTAGAGGCTTGCTTCT     NAQRLAS        1     0
AATGCTTAGATGATGCAGGTG     NAQMMQV        1     0
AATGCTTAGATGCCGACTATG     NAQMPTM        1     0
AATGCTTAGATGCCTAGTACG     NAQMPST        1     0
AATGCTTAGATGCTGATGCGG     NAQMLMR        1     0
AATGCTTAGATGTCTCAGCAT     NAQMSQH        1     0
AATGCTTAGATTGAGGTTACT     NAQIEVT        1     0
AATGCTTAGGAGCTTCGGCAT     NAQELRH        1     0
AATGCTTAGGCGTTTACGCTG     NAQAFTL        1     0
AATGCTTAGGGTACGCTGTAT     NAQGTLY        1     0
AATGCTTAGGTGGCGCTGTCG     NAQVALS        1     0
AATGCTTATAAGCTGCGGTCG     NAYKLRS        1     0
AATGCTTATAAGGGGGAGCCG     NAYKGEP        1     0
AATGCTTATAATTCTCCGTTG     NAYNSPL        1     0
AATGCTTATACGCGTAGTAAT     NAYTRSN        1     0
AATGCTTATACTATGCGGCTG     NAYTMRL        1     0
AATGCTTATACTCCTCCTCCT     NAYTPPP        1     0
AATGCTTATAGGGAGCCGCGT     NAYREPR        1     0
AATGCTTATAGGGCTGCTCCG     NAYRAAP        1     0
AATGCTTATAGTAATAGGACG     NAYSNRT        1     0
AATGCTTATAGTAGGATGCTT     NAYSRML        1     0
AATGCTTATAGTCCTGATGCG     NAYSPDA        1     0
AATGCTTATAGTCGTGCTCTT     NAYSRAL        1     0
AATGCTTATAGTCTTACTACT     NAYSLTT        1     0
AATGCTTATATGCAGGATAAG     NAYMQDK        1     0
AATGCTTATATTACTCCTTAT     NAYITPY        1     0
AATGCTTATATTTATCCGCAT     NAYIYPH        1     0
AATGCTTATCCGATTATGCAG     NAYPIMQ        1     0
AATGCTTATCCGCCGGCTCTG     NAYPPAL        1     0
AATGCTTATCCGCGGTCTAAG     NAYPRSK        1     0
AATGCTTATCCGTGTGCTCCG     NAYPCAP        1     0
AATGCTTATCCTCTGCGTATG     NAYPLRM        1     0
AATGCTTATCCTCTGTCGCGT     NAYPLSR        1     0
AATGCTTATCGGGATACTTAT     NAYRDTY        1     0
AATGCTTATCGTACGCAGTGG     NAYRTQW        1     0
AATGCTTATCGTCCTCCTTAT     NAYRPPY        1     0
AATGCTTATCGTCTGACTCTT     NAYRLTL        1     0
AATGCTTATCGTGCTCCTTTT     NAYRAPF        1     0
AATGCTTATCGTTGGGCGGTT     NAYRWAV        1     0
AATGCTTATCTGGTTACGCTT     NAYLVTL        1     0
AATGCTTATCTTACTACGACG     NAYLTTT        1     0
AATGCTTATGAGCAGCCTAAT     NAYEQPN        1     0
AATGCTTATGAGGATCCTAGT     NAYEDPS        1     0
AATGCTTATGATGCGACTCCT     NAYDATP        1     0
AATGCTTATGATGGTCCGAAT     NAYDGPN        1     0
AATGCTTATGATGTGAGGCGT     NAYDVRR        1     0
AATGCTTATGCGCCGTTTCCG     NAYAPFP        1     0
AATGCTTATGCGCCTCCGAAG     NAYAPPK        1     0
AATGCTTATGCGTATCCGAAT     NAYAYPN        1     0
AATGCTTATGCGTCGAGTCTG     NAYASSL        1     0
AATGCTTATGCTCTTCTGGTT     NAYALLV        1     0
AATGCTTATGGGCGGATGTGG     NAYGRMW        1     0
AATGCTTATGGTAATGATCGT     NAYGNDR        1     0
AATGCTTATGGTCTTGGGGGG     NAYGLGG        1     0
AATGCTTATGGTGTTCTTATT     NAYGVLI        1     0
AATGCTTATGTTACGACTGCT     NAYVTTA        1     0
AATGCTTATGTTATTGGTCTT     NAYVIGL        1     0
AATGCTTATGTTGGTTTGCTT     NAYVGLL        1     0
AATGCTTATTATTCGGATCAT     NAYYSDH        1     0
AATGCTTATTCTAATCTGTCT     NAYSNLS        1     0
AATGCTTATTCTGAGCTTATT     NAYSELI        1     0
AATGCTTATTTGACGGAGTCG     NAYLTES        1     0
AATGCTTCGAAGCCTGCTTAT     NASKPAY        1     0
AATGCTTCGAAGTATCATTTG     NASKYHL        1     0
AATGCTTCGAAGTCGCCTCCG     NASKSPP        1     0
AATGCTTCGAATACTCTTACT     NASNTLT        1     0
AATGCTTCGAATCCGCTGTAT     NASNPLY        1     0
AATGCTTCGAATCCTGATCTT     NASNPDL        1     0
AATGCTTCGAATGATACTACT     NASNDTT        1     0
AATGCTTCGACGACTTATTCT     NASTTYS        1     0
AATGCTTCGACGCATCCTGCG     NASTHPA        1     0
AATGCTTCGACGCGGACGATG     NASTRTM        1     0
AATGCTTCGACGGATTCGTCT     NASTDSS        1     0
AATGCTTCGACGGTTACGCCT     NASTVTP        1     0
AATGCTTCGACTACGATGAGT     NASTTMS        1     0
AATGCTTCGACTACTACTAGT     NASTTTS        1     0
AATGCTTCGACTCAGATGCAG     NASTQMQ        1     0
AATGCTTCGACTCATTTTATT     NASTHFI        1     0
AATGCTTCGACTCCGACGTCG     NASTPTS        1     0
AATGCTTCGACTCCTATGATG     NASTPMM        1     0
AATGCTTCGACTGCTTGGCTT     NASTAWL        1     0
AATGCTTCGAGGATTCCACAG     NASRIPQ        1     0
AATGCTTCGAGGCATACGACG     NASRHTT        1     0
AATGCTTCGAGGGGTATGCTT     NASRGML        1     0
AATGCTTCGATGCCAACTCCT     NASMPTP        1     0
AATGCTTCGATTGATCTGCCT     NASIDLP        1     0
AATGCTTCGATTTATACGAAG     NASIYTK        1     0
AATGCTTCGCCGGCGATTGCG     NASPAIA        1     0
AATGCTTCGCTGCCTCCGCAT     NASLPPH        1     0
AATGCTTCGCTGGGGCGGTTG     NASLGRL        1     0
AATGCTTCGGAGACGCTTATT     NASETLI        1     0
AATGCTTCGGAGCATCCGCGG     NASEHPR        1     0
AATGCTTCGGAGGTTCATCCG     NASEVHP        1     0
AATGCTTCGGATACTACGACG     NASDTTT        1     0
AATGCTTCGGATAGGGCGTCT     NASDRAS        1     0
AATGCTTCGGATGCTACTCCG     NASDATP        1     0
AATGCTTCGGATGTTACGGTT     NASDVTV        1     0
AATGCTTCGGCGAGTACTCAG     NASASTQ        1     0
AATGCTTCGGCGCTGATGTAT     NASALMY        1     0
AATGCTTCGGCTACTTTGCAG     NASATLQ        1     0
AATGCTTCGGCTCGTATGAGT     NASARMS        1     0
AATGCTTCGGCTCTGGTTTCT     NASALVS        1     0
AATGCTTCGGCTGTTGCTGAT     NASAVAD        1     0
AATGCTTCGGGGCCGCAGAGT     NASGPQS        1     0
AATGCTTCGGGGCCTTTTAAG     NASGPFK        1     0
AATGCTTCGGGGTCGCTTCGG     NASGSLR        1     0
AATGCTTCGGGTGCGGCGCAG     NASGAAQ        1     0
AATGCTTCGGGTTTGGCGTGG     NASGLAW        1     0
AATGCTTCGGTGACGCTTGTT     NASVTLV        1     0
AATGCTTCGGTGCATCGGGTG     NASVHRV        1     0
AATGCTTCGGTGCTTGTTTGG     NASVLVW        1     0
AATGCTTCGGTTCGTACTTCT     NASVRTS        1     0
AATGCTTCGGTTGTGCTTATT     NASVVLI        1     0
AATGCTTCGTATAATGTGTCG     NASYNVS        1     0
AATGCTTCGTATCCTCCTCCT     NASYPPP        1     0
AATGCTTCGTATCCTGGGTCG     NASYPGS        1     0
AATGCTTCGTATCGGCATAAT     NASYRHN        1     0
AATGCTTCGTATCGGGTGACG     NASYRVT        1     0
AATGCTTCGTATCTTCAGTCT     NASYLQS        1     0
AATGCTTCGTATGTTCCGTGG     NASYVPW        1     0
AATGCTTCGTCGAGTTCGTCT     NASSSSS        1     0
AATGCTTCGTCGTGGAAGAGT     NASSWKS        1     0
AATGCTTCGTGGACGCTTCTG     NASWTLL        1     0
AATGCTTCGTGGCCGACGTCG     NASWPTS        1     0
AATGCTTCGTGTAATCAGTTG     NASCNQL        1     0
AATGCTTCGTTTATTCTTTTT     NASFILF        1     0
AATGCTTCGTTTGCTCCTTTT     NASFAPF        1     0
AATGCTTCTAAGTGGCAGGCT     NASKWQA        1     0
AATGCTTCTAATACGCATATG     NASNTHM        1     0
AATGCTTCTAATGGTCCGCGG     NASNGPR        1     0
AATGCTTCTACGCCGTCTCCG     NASTPSP        1     0
AATGCTTCTACGCTGAGGGAG     NASTLRE        1     0
AATGCTTCTACGCTTAAGCCT     NASTLKP        1     0
AATGCTTCTACGGCTTGTACT     NASTACT        1     0
AATGCTTCTACTACGCATATG     NASTTHM        1     0
AATGCTTCTACTCCTGTGCCT     NASTPVP        1     0
AATGCTTCTAGTAGTATTGCT     NASSSIA        1     0
AATGCTTCTAGTAGTTGGGCT     NASSSWA        1     0
AATGCTTCTAGTATGACGAAT     NASSMTN        1     0
AATGCTTCTATGCGTTATCAG     NASMRYQ        1     0
AATGCTTCTATGTCGGTGGTG     NASMSVV        1     0
AATGCTTCTATTAATATTCTT     NASINIL        1     0
AATGCTTCTCAGCATCGTATG     NASQHRM        1     0
AATGCTTCTCAGCCTAAGTCT     NASQPKS        1     0
AATGCTTCTCAGCGTACTACT     NASQRTT        1     0
AATGCTTCTCAGGATTCTTGG     NASQDSW        1     0
AATGCTTCTCATGCTTGGACT     NASHAWT        1     0
AATGCTTCTCCACTGGGTCTG     NASPLGL        1     0
AATGCTTCTCCGAGTACGCCG     NASPSTP        1     0
AATGCTTCTCCGCCTGATCCG     NASPPDP        1     0
AATGCTTCTCCGGATCAGGGT     NASPDQG        1     0
AATGCTTCTCCTACTCCTATT     NASPTPI        1     0
AATGCTTCTCCTCATCGGTAT     NASPHRY        1     0
AATGCTTCTCCTCCGCTGAAG     NASPPLK        1     0
AATGCTTCTCCTGATCCGGCT     NASPDPA        1     0
AATGCTTCTCGGCATACGTTG     NASRHTL        1     0
AATGCTTCTCGGCCTCCTTCG     NASRPPS        1     0
AATGCTTCTCGTTGGACGGCT     NASRWTA        1     0
AATGCTTCTCTGCTTCTTGTG     NASLLLV        1     0
AATGCTTCTGAGCCTTCTATG     NASEPSM        1     0
AATGCTTCTGATATTCGGTGT     NASDIRC        1     0
AATGCTTCTGATTCTCCTAAT     NASDSPN        1     0
AATGCTTCTGATTCTCCTTCG     NASDSPS        1     0
AATGCTTCTGATTGGCCTGAG     NASDWPE        1     0
AATGCTTCTGCTACGGCGCAT     NASATAH        1     0
AATGCTTCTGCTACTTCTCCT     NASATSP        1     0
AATGCTTCTGGGACTAATTGG     NASGTNW        1     0
AATGCTTCTGGTAATTTGGCG     NASGNLA        1     0
AATGCTTCTGGTGTTCCTAAT     NASGVPN        1     0
AATGCTTCTGTGACGAATCTT     NASVTNL        1     0
AATGCTTCTGTGACTATGCGT     NASVTMR        1     0
AATGCTTCTGTGACTCCGTAT     NASVTPY        1     0
AATGCTTCTGTGCGTCTGCCT     NASVRLP        1     0
AATGCTTCTGTGGCGTCTGTT     NASVASV        1     0
AATGCTTCTGTGTATACGCGG     NASVYTR        1     0
AATGCTTCTTATACTCGTATG     NASYTRM        1     0
AATGCTTCTTATCCTCTGAGT     NASYPLS        1     0
AATGCTTCTTGGATTCGTACT     NASWIRT        1     0
AATGCTTCTTGGCCTCAACAT     NASWPQH        1     0
AATGCTTCTTGGGCGCCTTCT     NASWAPS        1     0
AATGCTTCTTGTCCTCCTTTG     NASCPPL        1     0
AATGCTTCTTTAGCTGCTAAT     NASLAAN        1     0
AATGCTTCTTTTCAGACTGGG     NASFQTG        1     0
AATGCTTGGAAGATTGCGCCG     NAWKIAP        1     0
AATGCTTGGAAGCTTGAGACT     NAWKLET        1     0
AATGCTTGGAATACTGTGTGG     NAWNTVW        1     0
AATGCTTGGAATATGGCGCGG     NAWNMAR        1     0
AATGCTTGGAATCCTCAGGCG     NAWNPQA        1     0
AATGCTTGGAATCCTTCGAGG     NAWNPSR        1     0
AATGCTTGGAATGCGGGTTTG     NAWNAGL        1     0
AATGCTTGGAATTCGCGTATG     NAWNSRM        1     0
AATGCTTGGACTCCGACTCAT     NAWTPTH        1     0
AATGCTTGGACTCTGGAGTAT     NAWTLEY        1     0
AATGCTTGGACTCTGGATACT     NAWTLDT        1     0
AATGCTTGGAGGCAGGCTGAG     NAWRQAE        1     0
AATGCTTGGAGTAGTCTTATT     NAWSSLI        1     0
AATGCTTGGAGTCAGGCTTAG     NAWSQAQ        1     0
AATGCTTGGAGTTTGAAGTTG     NAWSLKL        1     0
AATGCTTGGATGACGCCGAGT     NAWMTPS        1     0
AATGCTTGGATGAGGCCGGTG     NAWMRPV        1     0
AATGCTTGGATTGAGATGCGG     NAWIEMR        1     0
AATGCTTGGCAGAATCCTCGT     NAWQNPR        1     0
AATGCTTGGCAGAGTACTGCT     NAWQSTA        1     0
AATGCTTGGCAGCTTCCGCCT     NAWQLPP        1     0
AATGCTTGGCAGTCTCAGCAG     NAWQSQQ        1     0
AATGCTTGGCATCTGTCGGCT     NAWHLSA        1     0
AATGCTTGGCCGCAGCCTGAG     NAWPQPE        1     0
AATGCTTGGCCGCCGGCTGTG     NAWPPAV        1     0
AATGCTTGGCCGCCTGGTCTT     NAWPPGL        1     0
AATGCTTGGCCGCTTACTCCG     NAWPLTP        1     0
AATGCTTGGCCTAGGCTGCGG     NAWPRLR        1     0
AATGCTTGGCCTCTGACTCCG     NAWPLTP        1     0
AATGCTTGGCCTGCTACGCCG     NAWPATP        1     0
AATGCTTGGCCTGCTCTTCAT     NAWPALH        1     0
AATGCTTGGCCTGGTGTTCGG     NAWPGVR        1     0
AATGCTTGGCCTGTGCCTCAG     NAWPVPQ        1     0
AATGCTTGGCCTGTTCGTCTG     NAWPVRL        1     0
AATGCTTGGCGGCTGGCTGTG     NAWRLAV        1     0
AATGCTTGGCGTCTGGATCAG     NAWRLDQ        1     0
AATGCTTGGCTGACTTCGACG     NAWLTST        1     0
AATGCTTGGCTGATGATTGCG     NAWLMIA        1     0
AATGCTTGGCTGATTAAGAGT     NAWLIKS        1     0
AATGCTTGGCTGCCGAAGTCT     NAWLPKS        1     0
AATGCTTGGCTGCTTCCTCCG     NAWLLPP        1     0
AATGCTTGGCTGTCTCGGGGT     NAWLSRG        1     0
AATGCTTGGCTTAATCTTTCG     NAWLNLS        1     0
AATGCTTGGCTTACTACTGGT     NAWLTTG        1     0
AATGCTTGGCTTGGTCCGCCT     NAWLGPP        1     0
AATGCTTGGGAGACTCCTGGG     NAWETPG        1     0
AATGCTTGGGAGATGACGGAG     NAWEMTE        1     0
AATGCTTGGGAGCCGCCGGTT     NAWEPPV        1     0
AATGCTTGGGAGCCTTGGGTT     NAWEPWV        1     0
AATGCTTGGGATACGTCGTGT     NAWDTSC        1     0
AATGCTTGGGATAGGTCTGCG     NAWDRSA        1     0
AATGCTTGGGATCCGTCGGCT     NAWDPSA        1     0
AATGCTTGGGATCGTCTTATT     NAWDRLI        1     0
AATGCTTGGGCTCGGTTTCAG     NAWARFQ        1     0
AATGCTTGGGCTGATACGTCT     NAWADTS        1     0
AATGCTTGGGCTGTTGCTCCG     NAWAVAP        1     0
AATGCTTGGGGGCATCTTACA     NAWGHLT        1     0
AATGCTTGGGGGCGTAGTCAG     NAWGRSQ        1     0
AATGCTTGGGGTGCGGTTCCG     NAWGAVP        1     0
AATGCTTGGGTGCGGTCTTGT     NAWVRSC        1     0
AATGCTTGGGTGGCTCGGACT     NAWVART        1     0
AATGCTTGGTATGTTTCTGAG     NAWYVSE        1     0
AATGCTTGGTCGAGTGCTACG     NAWSSAT        1     0
AATGCTTGGTCGCCGAGTCAT     NAWSPSH        1     0
AATGCTTGGTCTAAGACTCGT     NAWSKTR        1     0
AATGCTTGGTCTACGTCGCGT     NAWSTSR        1     0
AATGCTTGGTCTACTAGTTCG     NAWSTSS        1     0
AATGCTTGGTCTAGGCCTCCG     NAWSRPP        1     0
AATGCTTGGTCTGCTGAGGTT     NAWSAEV        1     0
AATGCTTGGTCTTATGAGTAT     NAWSYEY        1     0
AATGCTTGGTGGACTCCGAAG     NAWWTPK        1     0
AATGCTTGGTGGAGTGAGCCG     NAWWSEP        1     0
AATGCTTGGTGGCAGAATCAT     NAWWQNH        1     0
AATGCTTGGTGGCTGCCTAAT     NAWWLPN        1     0
AATGCTTGGTTTACTCGGGCT     NAWFTRA        1     0
AATGCTTGGTTTTCTACTCAT     NAWFSTH        1     0
AATGCTTGTAAGTTGCCGGTT     NACKLPV        1     0
AATGCTTGTACTACTTCTAGT     NACTTSS        1     0
AATGCTTGTATGCCTCCGTAT     NACMPPY        1     0
AATGCTTGTATGTGGCGTATG     NACMWRM        1     0
AATGCTTGTCAGGGTCATAGG     NACQGHR        1     0
AATGCTTGTCATGTGTCGCAG     NACHVSQ        1     0
AATGCTTGTCCGGCTCCTAAT     NACPAPN        1     0
AATGCTTGTCCGTAGATTCTG     NACPQIL        1     0
AATGCTTGTCTGCTGTTGGAG     NACLLLE        1     0
AATGCTTGTGATTATGTTACG     NACDYVT        1     0
AATGCTTGTGCGTCGACGGCT     NACASTA        1     0
AATGCTTGTGGTCAGTGGCGT     NACGQWR        1     0
AATGCTTGTGTTCGTAATTCT     NACVRNS        1     0
AATGCTTGTTCTAGTGATAGG     NACSSDR        1     0
AATGCTTGTTGTCAGCTTGGT     NACCQLG        1     0
AATGCTTTGAAGTCTTCTACT     NALKSST        1     0
AATGCTTTGACGGGGCCTACG     NALTGPT        1     0
AATGCTTTGACGGTTCTTTCT     NALTVLS        1     0
AATGCTTTGACGTATGAGAAG     NALTYEK        1     0
AATGCTTTGACTCTTTTGTAT     NALTLLY        1     0
AATGCTTTGACTTCGGGTACG     NALTSGT        1     0
AATGCTTTGAGTAGGAATCCT     NALSRNP        1     0
AATGCTTTGAGTCGGTGGACT     NALSRWT        1     0
AATGCTTTGATGCCTATTCCT     NALMPIP        1     0
AATGCTTTGATTACGAGTCGT     NALITSR        1     0
AATGCTTTGCAGCCTAGTCTT     NALQPSL        1     0
AATGCTTTGCATATGACGTGG     NALHMTW        1     0
AATGCTTTGCATCCGGATTTG     NALHPDL        1     0
AATGCTTTGCCGCAGTCGCTG     NALPQSL        1     0
AATGCTTTGCCGGAGTCTCCT     NALPESP        1     0
AATGCTTTGCCGTCGCCGGAT     NALPSPD        1     0
AATGCTTTGCCTACGTATAGT     NALPTYS        1     0
AATGCTTTGCCTCCTAATATG     NALPPNM        1     0
AATGCTTTGCCTCTGAGTTCT     NALPLSS        1     0
AATGCTTTGCGTCCTGAGCAT     NALRPEH        1     0
AATGCTTTGCTGCTGACTATG     NALLLTM        1     0
AATGCTTTGCTGGCTTTGTCT     NALLALS        1     0
AATGCTTTGCTTCTGCCTATT     NALLLPI        1     0
AATGCTTTGGAGCATAGGAGG     NALEHRR        1     0
AATGCTTTGGAGCCGAAGTCG     NALEPKS        1     0
AATGCTTTGGAGTTGGCGCAT     NALELAH        1     0
AATGCTTTGGATGTGGAGTGG     NALDVEW        1     0
AATGCTTTGGCGCCGGTGCGG     NALAPVR        1     0
AATGCTTTGGCTAATCTTAGG     NALANLR        1     0
AATGCTTTGGCTCCTCGGCTT     NALAPRL        1     0
AATGCTTTGGCTCGTAAGCTT     NALARKL        1     0
AATGCTTTGGGGAGGCTTCCT     NALGRLP        1     0
AATGCTTTGGGTTTTCGTCCG     NALGFRP        1     0
AATGCTTTGGTTCTTCAGTCT     NALVLQS        1     0
AATGCTTTGTCTACGGTTCGG     NALSTVR        1     0
AATGCTTTGTCTCCTTTGTCG     NALSPLS        1     0
AATGCTTTGTTGACGCAGCAG     NALLTQQ        1     0
AATGCTTTGTTGCCTCGTAAG     NALLPRK        1     0
AATGCTTTGTTTATTAGTACG     NALFIST        1     0
AATGCTTTGTTTTCTGCTACG     NALFSAT        1     0
AATGCTTTTAATCCTCGTGTT     NAFNPRV        1     0
AATGCTTTTAGTCCGCTTTAT     NAFSPLY        1     0
AATGCTTTTCAGCTGCTTGCT     NAFQLLA        1     0
AATGCTTTTCAGTTGCGGGAG     NAFQLRE        1     0
AATGCTTTTCATATGTCGCGT     NAFHMSR        1     0
AATGCTTTTCATCAGGCGCGT     NAFHQAR        1     0
AATGCTTTTCCGACGGGTTGT     NAFPTGC        1     0
AATGCTTTTCCTCCGATGCCT     NAFPPMP        1     0
AATGCTTTTCCTTCTATTGCT     NAFPSIA        1     0
AATGCTTTTGCGATGCCGCGT     NAFAMPR        1     0
AATGCTTTTGCGTCGCGGCCT     NAFASRP        1     0
AATGCTTTTGCTCGTGATACG     NAFARDT        1     0
AATGCTTTTGCTCTGACGAAT     NAFALTN        1     0
AATGCTTTTGGGTCTCTTTCG     NAFGSLS        1     0
AATGCTTTTGTGTTGCTTCCT     NAFVLLP        1     0
AATGCTTTTGTTGTGTTGCTT     NAFVVLL        1     0
AATGCTTTTTCTCAGCCTCAG     NAFSQPQ        1     0
AATGCTTTTTGTTTTCCTCAG     NAFCFPQ        1     0
AATGCTTTTTTGCATGTGGAT     NAFLHVD        1     0
AATGGACATCATCCGACGCGT     NGHHPTR        1     0
AATGGACCGGCGAAGATGAGT     NGPAKMS        1     0
AATGGACGGCCTACGCTGATG     NGRPTLM        1     0
AATGGATCGACGATGCGGACG     NGSTMRT        1     0
AATGGGAAGAATCCTCATCTT     NGKNPHL        1     0
AATGGGAAGACTGATGTGCGT     NGKTDVR        1     0
AATGGGAAGAGTATGTTGTGT     NGKSMLC        1     0
AATGGGAAGAGTCATTGTCTT     NGKSHCL        1     0
AATGGGAAGATGCCGACTCCG     NGKMPTP        1     0
AATGGGAAGATGGTTCTTACT     NGKMVLT        1     0
AATGGGAAGCAGAGTCTTACG     NGKQSLT        1     0
AATGGGAAGCAGCTTAGTATG     NGKQLSM        1     0
AATGGGAAGCAGGTGCAGGCG     NGKQVQA        1     0
AATGGGAAGCATCCTCCGACT     NGKHPPT        1     0
AATGGGAAGCATCTGAATCCT     NGKHLNP        1     0
AATGGGAAGCCGCAGAATCCT     NGKPQNP        1     0
AATGGGAAGCCGCTTAGTCCG     NGKPLSP        1     0
AATGGGAAGCCGGCGATGTCT     NGKPAMS        1     0
AATGGGAAGCCGTCTACTGCG     NGKPSTA        1     0
AATGGGAAGCCTCAGGTGCCG     NGKPQVP        1     0
AATGGGAAGCCTCGTTCGCTT     NGKPRSL        1     0
AATGGGAAGCCTTTGACGAAT     NGKPLTN        1     0
AATGGGAAGCTGTATGCTCTT     NGKLYAL        1     0
AATGGGAAGCTTGTTCCTCCT     NGKLVPP        1     0
AATGGGAAGGATCCTCAGCAG     NGKDPQQ        1     0
AATGGGAAGGATGTGACGACG     NGKDVTT        1     0
AATGGGAAGGCTACGTTGCTG     NGKATLL        1     0
AATGGGAAGGGGCTGACGACT     NGKGLTT        1     0
AATGGGAAGGTGCATACTCAT     NGKVHTH        1     0
AATGGGAAGGTGCGTCTGCCT     NGKVRLP        1     0
AATGGGAAGGTTCTGCTGGCT     NGKVLLA        1     0
AATGGGAAGGTTGCGCCGTCT     NGKVAPS        1     0
AATGGGAAGTATAGTACGAAT     NGKYSTN        1     0
AATGGGAAGTATTCTACTTCG     NGKYSTS        1     0
AATGGGAAGTCGTGGACGTTG     NGKSWTL        1     0
AATGGGAAGTCTATGCTGTCT     NGKSMLS        1     0
AATGGGAAGTGGATGACGCCT     NGKWMTP        1     0
AATGGGAAGTTGGGGCCGATT     NGKLGPI        1     0
AATGGGAATAAGTCTTATCAT     NGNKSYH        1     0
AATGGGAATAATTCGCATTCT     NGNNSHS        1     0
AATGGGAATACGCCTACGACT     NGNTPTT        1     0
AATGGGAATACGCTTTATCCT     NGNTLYP        1     0
AATGGGAATACGGCTATGTAT     NGNTAMY        1     0
AATGGGAATACGGTTAAGCAT     NGNTVKH        1     0
AATGGGAATAGGCCTGTGGTT     NGNRPVV        1     0
AATGGGAATCAGCGTCATGAG     NGNQRHE        1     0
AATGGGAATCAGCTGGCTCAT     NGNQLAH        1     0
AATGGGAATCAGGTTGTTCAT     NGNQVVH        1     0
AATGGGAATCATAAGCCGGGT     NGNHKPG        1     0
AATGGGAATCATCCGGATGAT     NGNHPDD        1     0
AATGGGAATCCGCCGTTTTGG     NGNPPFW        1     0
AATGGGAATCCGGCGAGTTGT     NGNPASC        1     0
AATGGGAATCTGCCGCCGCAT     NGNLPPH        1     0
AATGGGAATCTGCCTCCTTCG     NGNLPPS        1     0
AATGGGAATGCGATGTGTAAT     NGNAMCN        1     0
AATGGGAATGCGCCTCATCCT     NGNAPHP        1     0
AATGGGAATGCGTATGCGCTG     NGNAYAL        1     0
AATGGGAATGCTGATCCGATG     NGNADPM        1     0
AATGGGAATGCTGTGCGTAAG     NGNAVRK        1     0
AATGGGAATGGGACTACTCCT     NGNGTTP        1     0
AATGGGAATGGTACGTCGTTG     NGNGTSL        1     0
AATGGGAATGGTACTCCGAGG     NGNGTPR        1     0
AATGGGAATGGTCGGCAGGAT     NGNGRQD        1     0
AATGGGAATGGTGAGACTTCG     NGNGETS        1     0
AATGGGAATGTGCTGGATGAT     NGNVLDD        1     0
AATGGGAATTTGTGGCCTAAT     NGNLWPN        1     0
AATGGGACGAAGCCGGTGCCT     NGTKPVP        1     0
AATGGGACGAAGGGTCAGCAT     NGTKGQH        1     0
AATGGGACGAATACGGATAAG     NGTNTDK        1     0
AATGGGACGAATCCGGCGTAT     NGTNPAY        1     0
AATGGGACGAATCTGAGTTAT     NGTNLSY        1     0
AATGGGACGAATCTGGCGTCT     NGTNLAS        1     0
AATGGGACGAATCTTAGGCTG     NGTNLRL        1     0
AATGGGACGAATTCTGGTTTG     NGTNSGL        1     0
AATGGGACGACGCCTAAGTAT     NGTTPKY        1     0
AATGGGACGACGGATACGCGT     NGTTDTR        1     0
AATGGGACGACGGCTCAGCAT     NGTTAQH        1     0
AATGGGACGACTACGATTCCT     NGTTTIP        1     0
AATGGGACGACTACGGTGCGG     NGTTTVR        1     0
AATGGGACGACTATGCTGCAG     NGTTMLQ        1     0
AATGGGACGACTCCGACTAAT     NGTTPTN        1     0
AATGGGACGACTTATGGGTTT     NGTTYGF        1     0
AATGGGACGACTTCTTTGCCT     NGTTSLP        1     0
AATGGGACGAGGGTGCCTCCT     NGTRVPP        1     0
AATGGGACGAGTCTTACGAAG     NGTSLTK        1     0
AATGGGACGAGTTCGCTGCAG     NGTSSLQ        1     0
AATGGGACGATGCATCCTCAG     NGTMHPQ        1     0
AATGGGACGATTAATCAGCGT     NGTINQR        1     0
AATGGGACGATTCAGTGGGCT     NGTIQWA        1     0
AATGGGACGATTCCTCGTATT     NGTIPRI        1     0
AATGGGACGCAGAAGCTGTGT     NGTQKLC        1     0
AATGGGACGCAGATTGATTTG     NGTQIDL        1     0
AATGGGACGCAGCAGCCTTAT     NGTQQPY        1     0
AATGGGACGCAGCATGGTGCT     NGTQHGA        1     0
AATGGGACGCATAATGCTTCT     NGTHNAS        1     0
AATGGGACGCATACGTAGATT     NGTHTQI        1     0
AATGGGACGCATCTGCATCAT     NGTHLHH        1     0
AATGGGACGCCGCCGCATCTT     NGTPPHL        1     0
AATGGGACGCCGGCTCCGGTT     NGTPAPV        1     0
AATGGGACGCCGGTGACGGTT     NGTPVTV        1     0
AATGGGACGCCGTCGAATTCG     NGTPSNS        1     0
AATGGGACGCCTATGTGGCAT     NGTPMWH        1     0
AATGGGACGCCTCGGACTCAG     NGTPRTQ        1     0
AATGGGACGCGGACTGAGTAT     NGTRTEY        1     0
AATGGGACGCGGCTGACTCAG     NGTRLTQ        1     0
AATGGGACGCGTATGCATGCG     NGTRMHA        1     0
AATGGGACGCTGAGTATGTTT     NGTLSMF        1     0
AATGGGACGCTGCATATTCGT     NGTLHIR        1     0
AATGGGACGCTGCATCCTTTT     NGTLHPF        1     0
AATGGGACGCTGCCTAGGTGG     NGTLPRW        1     0
AATGGGACGCTGTTTAGTTCT     NGTLFSS        1     0
AATGGGACGCTTACTATTAGT     NGTLTIS        1     0
AATGGGACGGAGACTGGTTTT     NGTETGF        1     0
AATGGGACGGATCAGGCTCCG     NGTDQAP        1     0
AATGGGACGGATCCTCAGCCT     NGTDPQP        1     0
AATGGGACGGCTAGGAGTTTG     NGTARSL        1     0
AATGGGACGGCTCATCATGAT     NGTAHHD        1     0
AATGGGACGGCTGCGGATTTT     NGTAADF        1     0
AATGGGACGGGGCATGCTGTG     NGTGHAV        1     0
AATGGGACGGGGTCTAAGACG     NGTGSKT        1     0
AATGGGACGGGTAGTGCTATT     NGTGSAI        1     0
AATGGGACGGGTGATCCGGTG     NGTGDPV        1     0
AATGGGACGGTGCCTAATCCT     NGTVPNP        1     0
AATGGGACGGTGTATATGCAT     NGTVYMH        1     0
AATGGGACGGTTCATGCGCAG     NGTVHAQ        1     0
AATGGGACGGTTCGTGCGTCG     NGTVRAS        1     0
AATGGGACGTAGATTACGGAT     NGTQITD        1     0
AATGGGACGTATTTGCCGCCT     NGTYLPP        1     0
AATGGGACGTCGACTTCGACT     NGTSTST        1     0
AATGGGACGTCGATTCAGCCG     NGTSIQP        1     0
AATGGGACGTCTCGGTTGCCG     NGTSRLP        1     0
AATGGGACGTGGCATACGTGG     NGTWHTW        1     0
AATGGGACGTGGCATGCTGTG     NGTWHAV        1     0
AATGGGACGTGGGCTCTTACT     NGTWALT        1     0
AATGGGACGTGGGCTTTGTAG     NGTWALQ        1     0
AATGGGACGTGGTTTTCTACT     NGTWFST        1     0
AATGGGACGTTGCTGCATCGG     NGTLLHR        1     0
AATGGGACGTTTATTTTGACT     NGTFILT        1     0
AATGGGACTAATATGCATGAT     NGTNMHD        1     0
AATGGGACTAATTGGCCTACT     NGTNWPT        1     0
AATGGGACTACGCATCCTCCG     NGTTHPP        1     0
AATGGGACTACGTAGGCGGAT     NGTTQAD        1     0
AATGGGACTATTCGGCAGCTG     NGTIRQL        1     0
AATGGGACTCAGAATCCTTCG     NGTQNPS        1     0
AATGGGACTCAGGATGTGATG     NGTQDVM        1     0
AATGGGACTCATAATCGGGCT     NGTHNRA        1     0
AATGGGACTCATACGCCGACT     NGTHTPT        1     0
AATGGGACTCATCCGGATCGT     NGTHPDR        1     0
AATGGGACTCATGGTCAGCCG     NGTHGQP        1     0
AATGGGACTCCGAAGGCTCTT     NGTPKAL        1     0
AATGGGACTCCGTTGCCGACG     NGTPLPT        1     0
AATGGGACTCCTGATTCGCCT     NGTPDSP        1     0
AATGGGACTCTGATTGCGGCG     NGTLIAA        1     0
AATGGGACTCTGCATCCGACT     NGTLHPT        1     0
AATGGGACTGATGCTGAGACT     NGTDAET        1     0
AATGGGACTGATGGGTGGGCT     NGTDGWA        1     0
AATGGGACTGATTGGTGTACG     NGTDWCT        1     0
AATGGGACTGCGACTAGGACG     NGTATRT        1     0
AATGGGACTGCGACTGTTGCT     NGTATVA        1     0
AATGGGACTGCGACTTATTCG     NGTATYS        1     0
AATGGGACTGCGAGGCCGCTT     NGTARPL        1     0
AATGGGACTGCGCGTTTGCCT     NGTARLP        1     0
AATGGGACTGCGTGTACGCTT     NGTACTL        1     0
AATGGGACTGCTGTTCCGACT     NGTAVPT        1     0
AATGGGACTGGGCCGATGCGT     NGTGPMR        1     0
AATGGGACTGGGCCGGCTACG     NGTGPAT        1     0
AATGGGACTGGTGCTATGTTT     NGTGAMF        1     0
AATGGGACTGTTCCTACGCGT     NGTVPTR        1     0
AATGGGACTGTTCTTCAGCCT     NGTVLQP        1     0
AATGGGACTGTTGCTCCGAAG     NGTVAPK        1     0
AATGGGACTGTTTCTGCTCAT     NGTVSAH        1     0
AATGGGACTTATGTTTCTACT     NGTYVST        1     0
AATGGGACTTCTCCTACTCCG     NGTSPTP        1     0
AATGGGACTTGGATTACTTCT     NGTWITS        1     0
AATGGGACTTTTCCGGCGACG     NGTFPAT        1     0
AATGGGAGGACACATGAGACT     NGRTHET        1     0
AATGGGAGGACGCCTACTAAT     NGRTPTN        1     0
AATGGGAGGATGTCGTATGAT     NGRMSYD        1     0
AATGGGAGGATTGCGACTCTG     NGRIATL        1     0
AATGGGAGGCAGCTTCTGAAT     NGRQLLN        1     0
AATGGGAGGCAGGTGACGGAT     NGRQVTD        1     0
AATGGGAGGCATACTACGGAG     NGRHTTE        1     0
AATGGGAGGCCGCCGATTCAG     NGRPPIQ        1     0
AATGGGAGGCCGCTGCTTAGT     NGRPLLS        1     0
AATGGGAGGCCGCTGTCTGTG     NGRPLSV        1     0
AATGGGAGGCCGTGGCATCAG     NGRPWHQ        1     0
AATGGGAGGCCGTTTTATATG     NGRPFYM        1     0
AATGGGAGGCCTATTGATCTT     NGRPIDL        1     0
AATGGGAGGCCTCTTCCTAAT     NGRPLPN        1     0
AATGGGAGGCCTCTTCTTGAG     NGRPLLE        1     0
AATGGGAGGCTGCATGATACG     NGRLHDT        1     0
AATGGGAGGCTGCATTTTATG     NGRLHFM        1     0
AATGGGAGGCTGCCTAGTCCG     NGRLPSP        1     0
AATGGGAGGCTGGCGTCTTTT     NGRLASF        1     0
AATGGGAGGCTTCAGCTGCTG     NGRLQLL        1     0
AATGGGAGGGATATGCCTGTG     NGRDMPV        1     0
AATGGGAGGGCGGTGGATTCG     NGRAVDS        1     0
AATGGGAGGGCTCCGACGGTG     NGRAPTV        1     0
AATGGGAGGGCTCCGGGTAGT     NGRAPGS        1     0
AATGGGAGGGTGTTGACGCCG     NGRVLTP        1     0
AATGGGAGGGTTATGGGTATT     NGRVMGI        1     0
AATGGGAGGGTTTATGTGCAT     NGRVYVH        1     0
AATGGGAGGTAGCTGAATCCG     NGRQLNP        1     0
AATGGGAGGTCGCTGGCTGGT     NGRSLAG        1     0
AATGGGAGGTCTGCTGGGGAT     NGRSAGD        1     0
AATGGGAGTAAGACTCCTACT     NGSKTPT        1     0
AATGGGAGTAAGGGTCTTGTG     NGSKGLV        1     0
AATGGGAGTAATATTTGGACT     NGSNIWT        1     0
AATGGGAGTAATCTTGCTATT     NGSNLAI        1     0
AATGGGAGTAGGGGGCCGATG     NGSRGPM        1     0
AATGGGAGTATTGGGCCTCGG     NGSIGPR        1     0
AATGGGAGTATTGGTATTACT     NGSIGIT        1     0
AATGGGAGTCCGAATTCTTGT     NGSPNSC        1     0
AATGGGAGTCCGCCGCTTCTT     NGSPPLL        1     0
AATGGGAGTCCGGATATGAAT     NGSPDMN        1     0
AATGGGAGTCCGTATGTTCAT     NGSPYVH        1     0
AATGGGAGTCCTAATCCTGGT     NGSPNPG        1     0
AATGGGAGTCCTTAGGTGAAG     NGSPQVK        1     0
AATGGGAGTCGGCATATTGCG     NGSRHIA        1     0
AATGGGAGTCGTGTGTTTCCT     NGSRVFP        1     0
AATGGGAGTCTGCATCCGGTT     NGSLHPV        1     0
AATGGGAGTGCGCCTACGCTG     NGSAPTL        1     0
AATGGGAGTGCGGTGCATTCG     NGSAVHS        1     0
AATGGGAGTGGGTATCGTCTG     NGSGYRL        1     0
AATGGGAGTGGTCTGACTTGG     NGSGLTW        1     0
AATGGGAGTGTTCCTCTGTTT     NGSVPLF        1     0
AATGGGAGTTCGACGCATATG     NGSSTHM        1     0
AATGGGAGTTCGCAGCTGTTG     NGSSQLL        1     0
AATGGGAGTTTGTGTTTGCAG     NGSLCLQ        1     0
AATGGGATGAAGGCTGTGGGT     NGMKAVG        1     0
AATGGGATGAAGTCTTATCGG     NGMKSYR        1     0
AATGGGATGAAGTTTCCTTTG     NGMKFPL        1     0
AATGGGATGACGATTAGTAAT     NGMTISN        1     0
AATGGGATGACGCGGCTTCTT     NGMTRLL        1     0
AATGGGATGACGTGTCTGCCG     NGMTCLP        1     0
AATGGGATGACTCAGCATACG     NGMTQHT        1     0
AATGGGATGATGCCGCTTGTG     NGMMPLV        1     0
AATGGGATGATTAGTGCTTCT     NGMISAS        1     0
AATGGGATGCAGAGTAATCCT     NGMQSNP        1     0
AATGGGATGCAGCCTTTTGAT     NGMQPFD        1     0
AATGGGATGCAGCGTGAGGCG     NGMQREA        1     0
AATGGGATGCAGTCGAATGCG     NGMQSNA        1     0
AATGGGATGCATACTAAGACT     NGMHTKT        1     0
AATGGGATGCATCCTACTCAG     NGMHPTQ        1     0
AATGGGATGCATCCTCCGGCG     NGMHPPA        1     0
AATGGGATGCATCTGCTTTCG     NGMHLLS        1     0
AATGGGATGCATGTTAGGGCG     NGMHVRA        1     0
AATGGGATGCCGCATCTTTTT     NGMPHLF        1     0
AATGGGATGCCGCCGCGTAGT     NGMPPRS        1     0
AATGGGATGCCGCCTGTTCCG     NGMPPVP        1     0
AATGGGATGCCGCGTGTGCAT     NGMPRVH        1     0
AATGGGATGCCGCTGACTGAT     NGMPLTD        1     0
AATGGGATGCCGTCGCCTATT     NGMPSPI        1     0
AATGGGATGCCTCATACGACG     NGMPHTT        1     0
AATGGGATGCCTCGGCTGAAG     NGMPRLK        1     0
AATGGGATGCGGTTGAAGCCG     NGMRLKP        1     0
AATGGGATGCGTTCGTATTCT     NGMRSYS        1     0
AATGGGATGCTGTCGATGTCG     NGMLSMS        1     0
AATGGGATGGCGATGACTCAT     NGMAMTH        1     0
AATGGGATGGCTATTTTGCTG     NGMAILL        1     0
AATGGGATGGCTCCGTCTTTT     NGMAPSF        1     0
AATGGGATGGCTCTTCTGCCT     NGMALLP        1     0
AATGGGATGGCTGCGATGCAG     NGMAAMQ        1     0
AATGGGATGGCTGCGATTATT     NGMAAII        1     0
AATGGGATGGCTGGGGTTCAT     NGMAGVH        1     0
AATGGGATGTATCTGTAGATG     NGMYLQM        1     0
AATGGGATGTCGACTGCGCTG     NGMSTAL        1     0
AATGGGATGTCGCATGTTCCT     NGMSHVP        1     0
AATGGGATGTCGGAGTATGTT     NGMSEYV        1     0
AATGGGATGTCTCGGATGCAT     NGMSRMH        1     0
AATGGGATGTTGCCTGCGAAT     NGMLPAN        1     0
AATGGGATTAATTATTGGAAG     NGINYWK        1     0
AATGGGATTACGCTGCATTTG     NGITLHL        1     0
AATGGGATTACTACGCCGCCT     NGITTPP        1     0
AATGGGATTAGTGTTAGTCCT     NGISVSP        1     0
AATGGGATTATGACGATTCAT     NGIMTIH        1     0
AATGGGATTATGCCGCAGCCG     NGIMPQP        1     0
AATGGGATTATTGCGATTCAT     NGIIAIH        1     0
AATGGGATTCAGACTGTGGTG     NGIQTVV        1     0
AATGGGATTCAGCATTGGCGT     NGIQHWR        1     0
AATGGGATTCAGCTTCTTCAG     NGIQLLQ        1     0
AATGGGATTCATCAGATGACT     NGIHQMT        1     0
AATGGGATTCCGATTCAGGGT     NGIPIQG        1     0
AATGGGATTCCTCCGCATTGG     NGIPPHW        1     0
AATGGGATTCCTCTGGTGCGT     NGIPLVR        1     0
AATGGGATTCGGCCTTGTGAT     NGIRPCD        1     0
AATGGGATTCGTAGTGGGTCG     NGIRSGS        1     0
AATGGGATTCTGCCTATTCCT     NGILPIP        1     0
AATGGGATTCTTACTAATGGG     NGILTNG        1     0
AATGGGATTGCGCATCATCGT     NGIAHHR        1     0
AATGGGATTGGTGCTCAGAAG     NGIGAQK        1     0
AATGGGATTGTGCCGGTTTAT     NGIVPVY        1     0
AATGGGATTGTGCCTCCGCTG     NGIVPPL        1     0
AATGGGATTGTTCAGACTGCG     NGIVQTA        1     0
AATGGGCAACATACGTTGGCT     NGQHTLA        1     0
AATGGGCAATATAAGACGGAT     NGQYKTD        1     0
AATGGGCAGAAGCCGTGGTCG     NGQKPWS        1     0
AATGGGCAGAAGGCTTCTCCT     NGQKASP        1     0
AATGGGCAGAATAGTAAGACG     NGQNSKT        1     0
AATGGGCAGAATCAGCTTCCT     NGQNQLP        1     0
AATGGGCAGAATCCGTGGGAT     NGQNPWD        1     0
AATGGGCAGACGATTCAGATG     NGQTIQM        1     0
AATGGGCAGACGCGGCCTCCT     NGQTRPP        1     0
AATGGGCAGACGCGGGTTGCT     NGQTRVA        1     0
AATGGGCAGACGGTGCATCAT     NGQTVHH        1     0
AATGGGCAGACGTCGCGTAAT     NGQTSRN        1     0
AATGGGCAGACGTGGCGTCCG     NGQTWRP        1     0
AATGGGCAGACTAATAAGCAT     NGQTNKH        1     0
AATGGGCAGACTCCGCCTGAT     NGQTPPD        1     0
AATGGGCAGACTCCGCCTTTT     NGQTPPF        1     0
AATGGGCAGACTCTGCATGCT     NGQTLHA        1     0
AATGGGCAGACTGCGAGGATT     NGQTARI        1     0
AATGGGCAGACTGTGGTGGTT     NGQTVVV        1     0
AATGGGCAGACTTGGACTGTT     NGQTWTV        1     0
AATGGGCAGAGGGCTGATCTT     NGQRADL        1     0
AATGGGCAGAGTCTGAAGCAG     NGQSLKQ        1     0
AATGGGCAGAGTCTTTCGCTG     NGQSLSL        1     0
AATGGGCAGATGAGTCATATG     NGQMSHM        1     0
AATGGGCAGATGCCGGCGCTT     NGQMPAL        1     0
AATGGGCAGATGGGGCCTCCG     NGQMGPP        1     0
AATGGGCAGATTAATGCTCCG     NGQINAP        1     0
AATGGGCAGATTACGAAGATG     NGQITKM        1     0
AATGGGCAGATTACTCGTCCG     NGQITRP        1     0
AATGGGCAGATTCCTCTGCGT     NGQIPLR        1     0
AATGGGCAGATTCCTGGTCCT     NGQIPGP        1     0
AATGGGCAGATTGATAAGCAG     NGQIDKQ        1     0
AATGGGCAGATTTCTGTTACG     NGQISVT        1     0
AATGGGCAGCAGACGGATAAG     NGQQTDK        1     0
AATGGGCAGCAGACTCGGATT     NGQQTRI        1     0
AATGGGCAGCAGACTTCTTCT     NGQQTSS        1     0
AATGGGCAGCAGAGGACTCCT     NGQQRTP        1     0
AATGGGCAGCAGATGGTGGCT     NGQQMVA        1     0
AATGGGCAGCAGCAGGATCTG     NGQQQDL        1     0
AATGGGCAGCAGGATGCGTCG     NGQQDAS        1     0
AATGGGCAGCAGGCGCGGAAG     NGQQARK        1     0
AATGGGCAGCAGGCTAATGGT     NGQQANG        1     0
AATGGGCAGCAGTATCGTCCT     NGQQYRP        1     0
AATGGGCAGCAGTCTAGTATG     NGQQSSM        1     0
AATGGGCAGCATACTAATGGT     NGQHTNG        1     0
AATGGGCAGCATAGGTCTACT     NGQHRST        1     0
AATGGGCAGCATATTGCGACG     NGQHIAT        1     0
AATGGGCAGCATCATCGTGCG     NGQHHRA        1     0
AATGGGCAGCATCCTATGACG     NGQHPMT        1     0
AATGGGCAGCATGGTAGTCTG     NGQHGSL        1     0
AATGGGCAGCATTCGAAGGTG     NGQHSKV        1     0
AATGGGCAGCCGAGGGAGGAT     NGQPRED        1     0
AATGGGCAGCCGAGTGAGACG     NGQPSET        1     0
AATGGGCAGCCGATGTATGCT     NGQPMYA        1     0
AATGGGCAGCCGCGTAATCTG     NGQPRNL        1     0
AATGGGCAGCCGCTGCCGAGT     NGQPLPS        1     0
AATGGGCAGCCGCTTTTTATT     NGQPLFI        1     0
AATGGGCAGCCGTAGAATTAT     NGQPQNY        1     0
AATGGGCAGCCGTCGATTCAT     NGQPSIH        1     0
AATGGGCAGCCGTCTGTGGTG     NGQPSVV        1     0
AATGGGCAGCCTAATATTGTT     NGQPNIV        1     0
AATGGGCAGCCTACTTAGATG     NGQPTQM        1     0
AATGGGCAGCCTACTTGTTTT     NGQPTCF        1     0
AATGGGCAGCCTAGTCGTTGG     NGQPSRW        1     0
AATGGGCAGCCTATGAAGCGT     NGQPMKR        1     0
AATGGGCAGCCTATGTGTAAG     NGQPMCK        1     0
AATGGGCAGCCTCAGAAGAAT     NGQPQKN        1     0
AATGGGCAGCCTCAGAGTACT     NGQPQST        1     0
AATGGGCAGCCTCAGATTTAT     NGQPQIY        1     0
AATGGGCAGCCTCCGAAGAAT     NGQPPKN        1     0
AATGGGCAGCCTCTTGGTGGT     NGQPLGG        1     0
AATGGGCAGCCTGCGGATACG     NGQPADT        1     0
AATGGGCAGCCTTATCCGCTG     NGQPYPL        1     0
AATGGGCAGCGGATTACGTCT     NGQRITS        1     0
AATGGGCAGCGGCCTTCTCCT     NGQRPSP        1     0
AATGGGCAGCGGCTGGCGTGT     NGQRLAC        1     0
AATGGGCAGCGTATGCCTATG     NGQRMPM        1     0
AATGGGCAGCGTCTTACTGGT     NGQRLTG        1     0
AATGGGCAGCGTGATTATGAT     NGQRDYD        1     0
AATGGGCAGCGTGCTACGTAT     NGQRATY        1     0
AATGGGCAGCGTGTGCAGACG     NGQRVQT        1     0
AATGGGCAGCTGGAGCCGGGT     NGQLEPG        1     0
AATGGGCAGCTGGCTTCGTTT     NGQLASF        1     0
AATGGGCAGCTTCCGGAGCGG     NGQLPER        1     0
AATGGGCAGCTTGGTCATTTG     NGQLGHL        1     0
AATGGGCAGCTTTATCCTGGT     NGQLYPG        1     0
AATGGGCAGCTTTATTGGACT     NGQLYWT        1     0
AATGGGCAGGAGACTCATGAT     NGQETHD        1     0
AATGGGCAGGAGCATCCTCTG     NGQEHPL        1     0
AATGGGCAGGAGCGTTATGTT     NGQERYV        1     0
AATGGGCAGGAGGCGGTGCGG     NGQEAVR        1     0
AATGGGCAGGAGGGGCATCGT     NGQEGHR        1     0
AATGGGCAGGATAAGCAGAGT     NGQDKQS        1     0
AATGGGCAGGATAATCGTAGT     NGQDNRS        1     0
AATGGGCAGGATCGTAGTACG     NGQDRST        1     0
AATGGGCAGGATCTGAGTGTT     NGQDLSV        1     0
AATGGGCAGGATGAGCGTACG     NGQDERT        1     0
AATGGGCAGGCGAAGACTCTG     NGQAKTL        1     0
AATGGGCAGGCGACGCTGTAG     NGQATLQ        1     0
AATGGGCAGGCGACGCTTCTG     NGQATLL        1     0
AATGGGCAGGCGACGTCTACG     NGQATST        1     0
AATGGGCAGGCGCTTCCTTAG     NGQALPQ        1     0
AATGGGCAGGCGGAGTCTATT     NGQAESI        1     0
AATGGGCAGGCGGCGATTCAG     NGQAAIQ        1     0
AATGGGCAGGCGTCTCTTTAT     NGQASLY        1     0
AATGGGCAGGCTAGTAAGTAT     NGQASKY        1     0
AATGGGCAGGCTCCGTCGTCT     NGQAPSS        1     0
AATGGGCAGGCTCCTAGGACG     NGQAPRT        1     0
AATGGGCAGGCTGAGATGCAT     NGQAEMH        1     0
AATGGGCAGGCTTATATGAAG     NGQAYMK        1     0
AATGGGCAGGCTTCTACGGTG     NGQASTV        1     0
AATGGGCAGGGGAAGATGCGT     NGQGKMR        1     0
AATGGGCAGGGGATTAGTGGT     NGQGISG        1     0
AATGGGCAGGGGGATTCGGAT     NGQGDSD        1     0
AATGGGCAGGGTATGTATATT     NGQGMYI        1     0
AATGGGCAGGGTTCGTCTTTT     NGQGSSF        1     0
AATGGGCAGGTGGCTCCGAAT     NGQVAPN        1     0
AATGGGCAGGTGGTGGTGGGG     NGQVVVG        1     0
AATGGGCAGGTTATTAAGGAG     NGQVIKE        1     0
AATGGGCAGGTTGCGCCGGGT     NGQVAPG        1     0
AATGGGCAGGTTGGTCCGGTT     NGQVGPV        1     0
AATGGGCAGGTTGTTGGGATG     NGQVVGM        1     0
AATGGGCAGTATCCGCTGGCT     NGQYPLA        1     0
AATGGGCAGTCGCTGTCGCCT     NGQSLSP        1     0
AATGGGCAGTCTAATTGGCCT     NGQSNWP        1     0
AATGGGCAGTCTCAGCGTCCT     NGQSQRP        1     0
AATGGGCAGTCTCCGGCGCGT     NGQSPAR        1     0
AATGGGCAGTCTCCTCGTGCG     NGQSPRA        1     0
AATGGGCAGTGGAATTCGCCG     NGQWNSP        1     0
AATGGGCAGTGGAGGCATATT     NGQWRHI        1     0
AATGGGCAGTGGGATCCTCTG     NGQWDPL        1     0
AATGGGCAGTGTACGCAGCGT     NGQCTQR        1     0
AATGGGCAGTTGATGTGGATG     NGQLMWM        1     0
AATGGGCAGTTGCAGCATTCT     NGQLQHS        1     0
AATGGGCAGTTGCGTCAGGCG     NGQLRQA        1     0
AATGGGCAGTTGCTTCATAGG     NGQLLHR        1     0
AATGGGCAGTTTTCGCCTGGT     NGQFSPG        1     0
AATGGGCATAATAAGCCGCCT     NGHNKPP        1     0
AATGGGCATAATAGTGCGCTG     NGHNSAL        1     0
AATGGGCATAATCAGTCGCCG     NGHNQSP        1     0
AATGGGCATAATCCGCTGCCG     NGHNPLP        1     0
AATGGGCATAATCCTCGGCTG     NGHNPRL        1     0
AATGGGCATAATGATTGTAAG     NGHNDCK        1     0
AATGGGCATACGCCACCGAAT     NGHTPPN        1     0
AATGGGCATACTAAGGCGTCT     NGHTKAS        1     0
AATGGGCATACTAATCTGCTG     NGHTNLL        1     0
AATGGGCATACTGAGTCTTCT     NGHTESS        1     0
AATGGGCATACTGATCCTAGT     NGHTDPS        1     0
AATGGGCATACTGCGATTCAG     NGHTAIQ        1     0
AATGGGCATAGGCTGACGCCT     NGHRLTP        1     0
AATGGGCATAGGTGGGCTCCT     NGHRWAP        1     0
AATGGGCATAGTGTGAAGTTT     NGHSVKF        1     0
AATGGGCATATGAGGATGCTT     NGHMRML        1     0
AATGGGCATATTACTGAGGTG     NGHITEV        1     0
AATGGGCATCAGACGTCTCCT     NGHQTSP        1     0
AATGGGCATCAGACTACTCCT     NGHQTTP        1     0
AATGGGCATCAGCATAGTCCG     NGHQHSP        1     0
AATGGGCATCAGCCTCCTCCG     NGHQPPP        1     0
AATGGGCATCAGGCTCTTCCG     NGHQALP        1     0
AATGGGCATCATAGGGCGCTG     NGHHRAL        1     0
AATGGGCATCATCAGCGTCTT     NGHHQRL        1     0
AATGGGCATCATCCTCAGGGT     NGHHPQG        1     0
AATGGGCATCATCCTGCGTAG     NGHHPAQ        1     0
AATGGGCATCATGCGAATCCG     NGHHANP        1     0
AATGGGCATCATGCTCTGCTT     NGHHALL        1     0
AATGGGCATCATGTGGAGAAT     NGHHVEN        1     0
AATGGGCATCATTCGACGTAT     NGHHSTY        1     0
AATGGGCATCCGAAGCCTGAT     NGHPKPD        1     0
AATGGGCATCCGACTACTTCT     NGHPTTS        1     0
AATGGGCATCCGCGTCAGCAG     NGHPRQQ        1     0
AATGGGCATCCGGCTCTTCGG     NGHPALR        1     0
AATGGGCATCCGTCTACTCGG     NGHPSTR        1     0
AATGGGCATCCGTGGGGGCAT     NGHPWGH        1     0
AATGGGCATCCTAATATGGTG     NGHPNMV        1     0
AATGGGCATCCTACTCTGTTG     NGHPTLL        1     0
AATGGGCATCCTACTGGGAGG     NGHPTGR        1     0
AATGGGCATCCTCAGCATGGT     NGHPQHG        1     0
AATGGGCATCCTCATCCTCAT     NGHPHPH        1     0
AATGGGCATCCTCATCCTGTT     NGHPHPV        1     0
AATGGGCATCCTGTGCAGCCT     NGHPVQP        1     0
AATGGGCATCCTTATCGTTTT     NGHPYRF        1     0
AATGGGCATCGGCATCCTCCT     NGHRHPP        1     0
AATGGGCATCGGCTGTATACT     NGHRLYT        1     0
AATGGGCATCGGTTTCTTCCT     NGHRFLP        1     0
AATGGGCATCGTCCTACTATG     NGHRPTM        1     0
AATGGGCATCGTCCTTATAGT     NGHRPYS        1     0
AATGGGCATCTGCTTGCTGCT     NGHLLAA        1     0
AATGGGCATCTTCCGCATTGT     NGHLPHC        1     0
AATGGGCATCTTCTTTGGATT     NGHLLWI        1     0
AATGGGCATGAGAATTGGTCT     NGHENWS        1     0
AATGGGCATGAGGATCAGCTG     NGHEDQL        1     0
AATGGGCATGAGGGTCTGGAG     NGHEGLE        1     0
AATGGGCATGATCAGCAGAAG     NGHDQQK        1     0
AATGGGCATGATGAGAGGTAT     NGHDERY        1     0
AATGGGCATGCAACTCCGTCT     NGHATPS        1     0
AATGGGCATGCCGCTCGTCGG     NGHAARR        1     0
AATGGGCATGCGAATACTCCG     NGHANTP        1     0
AATGGGCATGCGACTAGTCCT     NGHATSP        1     0
AATGGGCATGCGACTATTGCT     NGHATIA        1     0
AATGGGCATGCGATTCCTGAG     NGHAIPE        1     0
AATGGGCATGCGGTTCTGCTG     NGHAVLL        1     0
AATGGGCATGCTACTACGTTG     NGHATTL        1     0
AATGGGCATGCTCAGATGATG     NGHAQMM        1     0
AATGGGCATGCTCAGTGGCTT     NGHAQWL        1     0
AATGGGCATGCTCATTTTCAG     NGHAHFQ        1     0
AATGGGCATGCTCTTCCGGTT     NGHALPV        1     0
AATGGGCATGCTCTTTCTCGG     NGHALSR        1     0
AATGGGCATGCTTCGAATCTT     NGHASNL        1     0
AATGGGCATGCTTGGCCTACT     NGHAWPT        1     0
AATGGGCATGGGACGCGTTAT     NGHGTRY        1     0
AATGGGCATGGGCTGTTTAGT     NGHGLFS        1     0
AATGGGCATGGGTCTGAGCCG     NGHGSEP        1     0
AATGGGCATGGTACGCGGACG     NGHGTRT        1     0
AATGGGCATGGTACGCTGCGT     NGHGTLR        1     0
AATGGGCATGGTACTAAGCAG     NGHGTKQ        1     0
AATGGGCATGGTCTTTCGCCG     NGHGLSP        1     0
AATGGGCATGTGCCGCCTCGT     NGHVPPR        1     0
AATGGGCATGTTACGCAGTGG     NGHVTQW        1     0
AATGGGCATGTTACTTTGATG     NGHVTLM        1     0
AATGGGCATGTTATTCCGTCG     NGHVIPS        1     0
AATGGGCATGTTCCTGATTAT     NGHVPDY        1     0
AATGGGCATTCGTATCATCAT     NGHSYHH        1     0
AATGGGCATTCTAGTAAGACT     NGHSSKT        1     0
AATGGGCATTGGCGGACGACG     NGHWRTT        1     0
AATGGGCATTGTCCTCCTGCG     NGHCPPA        1     0
AATGGGCCGAAGCTTGCGGGT     NGPKLAG        1     0
AATGGGCCGAATATTACGGTG     NGPNITV        1     0
AATGGGCCGAATCAGAAGCAT     NGPNQKH        1     0
AATGGGCCGAATGCGGGTTTT     NGPNAGF        1     0
AATGGGCCGAATGCGTCTCCT     NGPNASP        1     0
AATGGGCCGACGCGTATTGTG     NGPTRIV        1     0
AATGGGCCGACGGATCCGCTT     NGPTDPL        1     0
AATGGGCCGACTACGGCTAAT     NGPTTAN        1     0
AATGGGCCGACTCAGCAGTGG     NGPTQQW        1     0
AATGGGCCGACTCATAGTGTT     NGPTHSV        1     0
AATGGGCCGACTCCTCTTCGG     NGPTPLR        1     0
AATGGGCCGACTCGTACGCAG     NGPTRTQ        1     0
AATGGGCCGACTGAGCATCTG     NGPTEHL        1     0
AATGGGCCGACTGATCCGTAT     NGPTDPY        1     0
AATGGGCCGACTTCGACTAAT     NGPTSTN        1     0
AATGGGCCGACTTCGGATTCG     NGPTSDS        1     0
AATGGGCCGAGTCAGAGGCAG     NGPSQRQ        1     0
AATGGGCCGAGTGCTCTTACG     NGPSALT        1     0
AATGGGCCGAGTTCGCGGAAT     NGPSSRN        1     0
AATGGGCCGATGCGGGTTCCG     NGPMRVP        1     0
AATGGGCCGATGTCGAAGGCT     NGPMSKA        1     0
AATGGGCCGATGTTGCCTACG     NGPMLPT        1     0
AATGGGCCGATGTTTATTTAT     NGPMFIY        1     0
AATGGGCCGATTACTTCGACG     NGPITST        1     0
AATGGGCCGATTAGTCGGGCG     NGPISRA        1     0
AATGGGCCGATTCATAATACT     NGPIHNT        1     0
AATGGGCCGATTCATATGCCT     NGPIHMP        1     0
AATGGGCCGATTGATGCTTTG     NGPIDAL        1     0
AATGGGCCGATTGCGCTTCTT     NGPIALL        1     0
AATGGGCCGATTGCTACGCTG     NGPIATL        1     0
AATGGGCCGATTTCGCCTGCT     NGPISPA        1     0
AATGGGCCGATTTTGCCTCTT     NGPILPL        1     0
AATGGGCCGCAGACTTCTCAT     NGPQTSH        1     0
AATGGGCCGCAGCAGAATCCG     NGPQQNP        1     0
AATGGGCCGCAGCATCCTCCT     NGPQHPP        1     0
AATGGGCCGCAGCCTAGTCCG     NGPQPSP        1     0
AATGGGCCGCAGGATCGTAAG     NGPQDRK        1     0
AATGGGCCGCAGGATCTGGGG     NGPQDLG        1     0
AATGGGCCGCAGTGGAGTCAG     NGPQWSQ        1     0
AATGGGCCGCATAATTGGCAT     NGPHNWH        1     0
AATGGGCCGCATCATTTTCAG     NGPHHFQ        1     0
AATGGGCCGCATCCGAGGGCT     NGPHPRA        1     0
AATGGGCCGCATCCTACGTAT     NGPHPTY        1     0
AATGGGCCGCATCCTATTAGT     NGPHPIS        1     0
AATGGGCCGCATCCTTGGTAG     NGPHPWQ        1     0
AATGGGCCGCATCTGCCTAAG     NGPHLPK        1     0
AATGGGCCGCATGCTCCTCGG     NGPHAPR        1     0
AATGGGCCGCATGGTATGGGT     NGPHGMG        1     0
AATGGGCCGCCGACTCAGTCG     NGPPTQS        1     0
AATGGGCCGCCGCATATTTTG     NGPPHIL        1     0
AATGGGCCGCCGCATCAGGCT     NGPPHQA        1     0
AATGGGCCGCCGCTTAAGCAT     NGPPLKH        1     0
AATGGGCCGCCGGTTCAGGCT     NGPPVQA        1     0
AATGGGCCGCCGTCGAAGCCT     NGPPSKP        1     0
AATGGGCCGCCGTGTTTGTAT     NGPPCLY        1     0
AATGGGCCGCCGTTGAGGAAT     NGPPLRN        1     0
AATGGGCCGCCTAAGGTGGTG     NGPPKVV        1     0
AATGGGCCGCCTCATTCGCGG     NGPPHSR        1     0
AATGGGCCGCCTCCTAATTCG     NGPPPNS        1     0
AATGGGCCGCCTTATCCGCTG     NGPPYPL        1     0
AATGGGCCGCGGACGAATGAT     NGPRTND        1     0
AATGGGCCGCGGATGGTGTGG     NGPRMVW        1     0
AATGGGCCGCGGATTGTGCTG     NGPRIVL        1     0
AATGGGCCGCGGCATCCTCAG     NGPRHPQ        1     0
AATGGGCCGCGGCATTTGTCT     NGPRHLS        1     0
AATGGGCCGCGGCTTCAGCCT     NGPRLQP        1     0
AATGGGCCGCGTACGGTGCCT     NGPRTVP        1     0
AATGGGCCGCGTAGTATGATT     NGPRSMI        1     0
AATGGGCCGCGTCTGGGTTAT     NGPRLGY        1     0
AATGGGCCGCGTCTTCCAGCT     NGPRLPA        1     0
AATGGGCCGCGTGTGATGCCG     NGPRVMP        1     0
AATGGGCCGCGTTCGAATGCG     NGPRSNA        1     0
AATGGGCCGCTGAAGTCTCCT     NGPLKSP        1     0
AATGGGCCGCTGACGTATTGG     NGPLTYW        1     0
AATGGGCCGCTGACTAATGTG     NGPLTNV        1     0
AATGGGCCGCTGCAGGGTCCT     NGPLQGP        1     0
AATGGGCCGCTGCCGACTAGG     NGPLPTR        1     0
AATGGGCCGCTGCTTATTATG     NGPLLIM        1     0
AATGGGCCGCTGGGGAGGGTT     NGPLGRV        1     0
AATGGGCCGCTGGTGATTGCT     NGPLVIA        1     0
AATGGGCCGCTGTATAGGGTT     NGPLYRV        1     0
AATGGGCCGCTGTCGTTTACT     NGPLSFT        1     0
AATGGGCCGCTGTTGGATGCT     NGPLLDA        1     0
AATGGGCCGCTTCATGTTGAT     NGPLHVD        1     0
AATGGGCCGCTTCATTGGCAT     NGPLHWH        1     0
AATGGGCCGCTTCATTTTAGT     NGPLHFS        1     0
AATGGGCCGCTTCCGAGTCTT     NGPLPSL        1     0
AATGGGCCGCTTCCTGTGCAT     NGPLPVH        1     0
AATGGGCCGCTTCTGATTCCT     NGPLLIP        1     0
AATGGGCCGCTTGAGCCTCGT     NGPLEPR        1     0
AATGGGCCGCTTGATATGCCT     NGPLDMP        1     0
AATGGGCCGCTTGTGTTGCGG     NGPLVLR        1     0
AATGGGCCGGAGGCTTTGAAT     NGPEALN        1     0
AATGGGCCGGATAATAGGTAT     NGPDNRY        1     0
AATGGGCCGGATAGTACTTCG     NGPDSTS        1     0
AATGGGCCGGATCCGCTGACT     NGPDPLT        1     0
AATGGGCCGGATCCGCTGGTG     NGPDPLV        1     0
AATGGGCCGGATCTGCAGGTT     NGPDLQV        1     0
AATGGGCCGGATCTTTGGTAG     NGPDLWQ        1     0
AATGGGCCGGATGCGATGCAG     NGPDAMQ        1     0
AATGGGCCGGATGCGCATACT     NGPDAHT        1     0
AATGGGCCGGATGCTAGGAAG     NGPDARK        1     0
AATGGGCCGGCGAGTACTGAG     NGPASTE        1     0
AATGGGCCGGCGATGTCGTTT     NGPAMSF        1     0
AATGGGCCGGCGCTTCATACT     NGPALHT        1     0
AATGGGCCGGCTACGAAGTCT     NGPATKS        1     0
AATGGGCCGGCTACTATGTAG     NGPATMQ        1     0
AATGGGCCGGCTCCGGGTAGT     NGPAPGS        1     0
AATGGGCCGGCTCTTCATCCT     NGPALHP        1     0
AATGGGCCGGCTTGGATTTAT     NGPAWIY        1     0
AATGGGCCGGGGATGCCTGTG     NGPGMPV        1     0
AATGGGCCGGGGTCTGCGTAT     NGPGSAY        1     0
AATGGGCCGGGTAGTAGTTGT     NGPGSSC        1     0
AATGGGCCGGGTATTCAGGAG     NGPGIQE        1     0
AATGGGCCGGGTCATCCTTGT     NGPGHPC        1     0
AATGGGCCGGGTGATCATCAT     NGPGDHH        1     0
AATGGGCCGGGTGGTCATCTG     NGPGGHL        1     0
AATGGGCCGGGTTCTACTATG     NGPGSTM        1     0
AATGGGCCGGTGATGGCGTCT     NGPVMAS        1     0
AATGGGCCGGTGCTGAAGCAT     NGPVLKH        1     0
AATGGGCCGGTGTATACTGAT     NGPVYTD        1     0
AATGGGCCGGTGTGTATGTGT     NGPVCMC        1     0
AATGGGCCGGTTAATGATTAT     NGPVNDY        1     0
AATGGGCCGGTTCTGCTTCTG     NGPVLLL        1     0
AATGGGCCGGTTGATGTTAAG     NGPVDVK        1     0
AATGGGCCGGTTGCGCTGAAT     NGPVALN        1     0
AATGGGCCGGTTGCGCTGCAT     NGPVALH        1     0
AATGGGCCGGTTGCTACTGTG     NGPVATV        1     0
AATGGGCCGGTTTTGAATACG     NGPVLNT        1     0
AATGGGCCGTAGCTGATGCAT     NGPQLMH        1     0
AATGGGCCGTATAGTAAGGCG     NGPYSKA        1     0
AATGGGCCGTATATTCCGCTG     NGPYIPL        1     0
AATGGGCCGTATCCGCTGTCG     NGPYPLS        1     0
AATGGGCCGTATGGGTCTGCT     NGPYGSA        1     0
AATGGGCCGTATTATTCGCTT     NGPYYSL        1     0
AATGGGCCGTCGAAGAATGAG     NGPSKNE        1     0
AATGGGCCGTCGAAGGAGCCT     NGPSKEP        1     0
AATGGGCCGTCGAATATTAAG     NGPSNIK        1     0
AATGGGCCGTCGCATAGTCCT     NGPSHSP        1     0
AATGGGCCGTCGCCGAGGATT     NGPSPRI        1     0
AATGGGCCGTCGCGTAATCCG     NGPSRNP        1     0
AATGGGCCGTCGCTGCATGCT     NGPSLHA        1     0
AATGGGCCGTCGCTTCCGCAT     NGPSLPH        1     0
AATGGGCCGTCTCATAATCCT     NGPSHNP        1     0
AATGGGCCGTCTCATGCTTCG     NGPSHAS        1     0
AATGGGCCGTCTCCTCATTTT     NGPSPHF        1     0
AATGGGCCGTCTTGGGCTCAG     NGPSWAQ        1     0
AATGGGCCGTGGAGTGCGTAT     NGPWSAY        1     0
AATGGGCCGTGGAGTGTTCAG     NGPWSVQ        1     0
AATGGGCCGTGGAGTTTTCAG     NGPWSFQ        1     0
AATGGGCCGTGGCATATGGTT     NGPWHMV        1     0
AATGGGCCGTGTACTAATCCT     NGPCTNP        1     0
AATGGGCCGTGTGATGCGATT     NGPCDAI        1     0
AATGGGCCGTGTTGTGGGGTG     NGPCCGV        1     0
AATGGGCCGTGTTTTTCTCCG     NGPCFSP        1     0
AATGGGCCTAAGATGCATATG     NGPKMHM        1     0
AATGGGCCTAAGCTGAGTACT     NGPKLST        1     0
AATGGGCCTAAGCTTGCTCTT     NGPKLAL        1     0
AATGGGCCTAATCATACTTCG     NGPNHTS        1     0
AATGGGCCTAATCCGGGGGGT     NGPNPGG        1     0
AATGGGCCTACGCATCCGCTG     NGPTHPL        1     0
AATGGGCCTACGCGTATTCCG     NGPTRIP        1     0
AATGGGCCTACTACGCGGGCT     NGPTTRA        1     0
AATGGGCCTACTCTTCTTTGG     NGPTLLW        1     0
AATGGGCCTACTGCGAATCAG     NGPTANQ        1     0
AATGGGCCTACTGTGGTGAAT     NGPTVVN        1     0
AATGGGCCTAGGCTTGCTAAT     NGPRLAN        1     0
AATGGGCCTAGTATTCATCGG     NGPSIHR        1     0
AATGGGCCTAGTCCGCTGGCT     NGPSPLA        1     0
AATGGGCCTAGTCCTAGTATG     NGPSPSM        1     0
AATGGGCCTAGTCCTCAGCCT     NGPSPQP        1     0
AATGGGCCTAGTCGGACGCCG     NGPSRTP        1     0
AATGGGCCTATGCCGGTTCCG     NGPMPVP        1     0
AATGGGCCTATTACTCGGACT     NGPITRT        1     0
AATGGGCCTATTTATCCTCCT     NGPIYPP        1     0
AATGGGCCTCAGCCTACGGAG     NGPQPTE        1     0
AATGGGCCTCAGCTGACTTTG     NGPQLTL        1     0
AATGGGCCTCAGGGGGAGATT     NGPQGEI        1     0
AATGGGCCTCATAATCATGCT     NGPHNHA        1     0
AATGGGCCTCATATTTGGATT     NGPHIWI        1     0
AATGGGCCTCATCTGCCTCCT     NGPHLPP        1     0
AATGGGCCTCATCTGGGTATT     NGPHLGI        1     0
AATGGGCCTCCGACGATTGTG     NGPPTIV        1     0
AATGGGCCTCCGACTACGAAT     NGPPTTN        1     0
AATGGGCCTCCGATGCGTCAT     NGPPMRH        1     0
AATGGGCCTCCGATTGATATG     NGPPIDM        1     0
AATGGGCCTCCGCAGGTGCGT     NGPPQVR        1     0
AATGGGCCTCCGCATATTGCT     NGPPHIA        1     0
AATGGGCCTCCGCCGCAGTCT     NGPPPQS        1     0
AATGGGCCTCCGCGTCTTTTG     NGPPRLL        1     0
AATGGGCCTCCGGATAGTCAT     NGPPDSH        1     0
AATGGGCCTCCGTCGGTGATT     NGPPSVI        1     0
AATGGGCCTCCTAATACGGGT     NGPPNTG        1     0
AATGGGCCTCCTATGCCTACT     NGPPMPT        1     0
AATGGGCCTCCTCAGATGTCT     NGPPQMS        1     0
AATGGGCCTCCTCCTCCTTCG     NGPPPPS        1     0
AATGGGCCTCCTCCTCTGACT     NGPPPLT        1     0
AATGGGCCTCCTGCGCATCAT     NGPPAHH        1     0
AATGGGCCTCGGCATAATTGG     NGPRHNW        1     0
AATGGGCCTCGTAGTACGTTT     NGPRSTF        1     0
AATGGGCCTCGTCCTCTGTCG     NGPRPLS        1     0
AATGGGCCTCTGCAGACGCTG     NGPLQTL        1     0
AATGGGCCTCTTGGTGTTCCT     NGPLGVP        1     0
AATGGGCCTCTTGTTCTGTGT     NGPLVLC        1     0
AATGGGCCTCTTTCGCGGATG     NGPLSRM        1     0
AATGGGCCTGAGAATTCGGCT     NGPENSA        1     0
AATGGGCCTGAGCTGCATACT     NGPELHT        1     0
AATGGGCCTGAGCTTCGTAGG     NGPELRR        1     0
AATGGGCCTGATAAGTATGTT     NGPDKYV        1     0
AATGGGCCTGATCAGCATATG     NGPDQHM        1     0
AATGGGCCTGCGCGTACGTAT     NGPARTY        1     0
AATGGGCCTGCGGATTGGCTG     NGPADWL        1     0
AATGGGCCTGCTATGACTGAG     NGPAMTE        1     0
AATGGGCCTGCTCCTAATCCG     NGPAPNP        1     0
AATGGGCCTGCTGATTCGCTT     NGPADSL        1     0
AATGGGCCTGCTTGGAATGAT     NGPAWND        1     0
AATGGGCCTGGTAAGCCTTCG     NGPGKPS        1     0
AATGGGCCTGGTAAGGCTTTT     NGPGKAF        1     0
AATGGGCCTGGTCGTCAGTCT     NGPGRQS        1     0
AATGGGCCTGGTTTGCCTTGG     NGPGLPW        1     0
AATGGGCCTGTGCCTCGGCGG     NGPVPRR        1     0
AATGGGCCTGTTACTAAGACG     NGPVTKT        1     0
AATGGGCCTGTTCCGCATTCT     NGPVPHS        1     0
AATGGGCCTGTTCCTGCGCGT     NGPVPAR        1     0
AATGGGCCTGTTCCTTTTGCT     NGPVPFA        1     0
AATGGGCCTGTTGCTTGGTCG     NGPVAWS        1     0
AATGGGCCTGTTTGGTATACT     NGPVWYT        1     0
AATGGGCCTTATGCGCAGTAT     NGPYAQY        1     0
AATGGGCCTTATTTGCAGCGG     NGPYLQR        1     0
AATGGGCCTTCGATTACTCAT     NGPSITH        1     0
AATGGGCCTTCGATTCCTCCT     NGPSIPP        1     0
AATGGGCCTTCGTTGGCGCAT     NGPSLAH        1     0
AATGGGCCTTGGAATCCTAAT     NGPWNPN        1     0
AATGGGCCTTGTCCGGTTCGT     NGPCPVR        1     0
AATGGGCCTTTGCATAAGTAT     NGPLHKY        1     0
AATGGGCGGATGCTGATGTGG     NGRMLMW        1     0
AATGGGCGGATGGATAAGTTG     NGRMDKL        1     0
AATGGGCGGATTATTCCTCTG     NGRIIPL        1     0
AATGGGCGGCATATTTCTCAG     NGRHISQ        1     0
AATGGGCGGCATCTGCAGGTT     NGRHLQV        1     0
AATGGGCGGCATGTGGTGCAG     NGRHVVQ        1     0
AATGGGCGGCATTCTGAGAGT     NGRHSES        1     0
AATGGGCGGCCGGCTCATACG     NGRPAHT        1     0
AATGGGCGGCCTAATATGCTT     NGRPNML        1     0
AATGGGCGGCCTACGAATTTT     NGRPTNF        1     0
AATGGGCGGCCTATTCTTGTG     NGRPILV        1     0
AATGGGCGGCCTCCTGTTTTT     NGRPPVF        1     0
AATGGGCGGCCTCTTTCGTCG     NGRPLSS        1     0
AATGGGCGGCCTGATACGTCT     NGRPDTS        1     0
AATGGGCGGCCTGCTCTTGTG     NGRPALV        1     0
AATGGGCGGCTGACGGTTCCT     NGRLTVP        1     0
AATGGGCGGCTGGTTGCTTCT     NGRLVAS        1     0
AATGGGCGGCTTACGGGTTCT     NGRLTGS        1     0
AATGGGCGGCTTCCTATGCCT     NGRLPMP        1     0
AATGGGCGGCTTTATCAGTAT     NGRLYQY        1     0
AATGGGCGGGACACGTTTGAT     NGRDTFD        1     0
AATGGGCGGGAGTTGTAGATG     NGRELQM        1     0
AATGGGCGGGATACTCTGACT     NGRDTLT        1     0
AATGGGCGGGATATTACGCTG     NGRDITL        1     0
AATGGGCGGGATTCTAATTTT     NGRDSNF        1     0
AATGGGCGGGCGAGTACTTCG     NGRASTS        1     0
AATGGGCGGGCGATTGCTTGG     NGRAIAW        1     0
AATGGGCGGGCGCATATTGGT     NGRAHIG        1     0
AATGGGCGGGCGCATGCGTCA     NGRAHAS        1     0
AATGGGCGGGCTAGTTGTTCG     NGRASCS        1     0
AATGGGCGGGCTCCTGCGGTT     NGRAPAV        1     0
AATGGGCGGGCTGAGACTCAG     NGRAETQ        1     0
AATGGGCGGGCTGGTATTCAG     NGRAGIQ        1     0
AATGGGCGGGGGTCTCTGGAT     NGRGSLD        1     0
AATGGGCGGGTGAGTACGATT     NGRVSTI        1     0
AATGGGCGGGTGCTGGCTTCG     NGRVLAS        1     0
AATGGGCGGTAGCATTGTGAT     NGRQHCD        1     0
AATGGGCGGTATCAGCATCCT     NGRYQHP        1     0
AATGGGCGGTATTCTGCTACT     NGRYSAT        1     0
AATGGGCGGTGGACGTCTACG     NGRWTST        1     0
AATGGGCGGTTGTATAATCTG     NGRLYNL        1     0
AATGGGCGGTTTCTGCCTCCG     NGRFLPP        1     0
AATGGGCGTAATGTTTCGCCG     NGRNVSP        1     0
AATGGGCGTAGTCCGGCGGAG     NGRSPAE        1     0
AATGGGCGTAGTCTGGATCTG     NGRSLDL        1     0
AATGGGCGTATGATTCCGAAT     NGRMIPN        1     0
AATGGGCGTATGCAGACTCCT     NGRMQTP        1     0
AATGGGCGTATGCTGCTGCCG     NGRMLLP        1     0
AATGGGCGTATTGATCCGGAG     NGRIDPE        1     0
AATGGGCGTCAGGTTGCGAAT     NGRQVAN        1     0
AATGGGCGTCATATGCAGTCT     NGRHMQS        1     0
AATGGGCGTCCGATGCTTTCG     NGRPMLS        1     0
AATGGGCGTCCGGCGGTTAAT     NGRPAVN        1     0
AATGGGCGTCCGGTTCCTCCG     NGRPVPP        1     0
AATGGGCGTCCTGATAGGGCG     NGRPDRA        1     0
AATGGGCGTCCTGTTCCTCCG     NGRPVPP        1     0
AATGGGCGTCCTTCTCCGCAT     NGRPSPH        1     0
AATGGGCGTCTTCATTGGACG     NGRLHWT        1     0
AATGGGCGTGAGTTTGAGCAT     NGREFEH        1     0
AATGGGCGTGCTCTTCTTAGT     NGRALLS        1     0
AATGGGCGTGCTGGGCAGTAT     NGRAGQY        1     0
AATGGGCGTGTGAATGCTTAT     NGRVNAY        1     0
AATGGGCGTGTTACGACGGCT     NGRVTTA        1     0
AATGGGCGTGTTTTGGCGAGT     NGRVLAS        1     0
AATGGGCTGAAGCTGTCTACG     NGLKLST        1     0
AATGGGCTGAATACGGCGCAT     NGLNTAH        1     0
AATGGGCTGAATGGGCAGGCG     NGLNGQA        1     0
AATGGGCTGAATTATGCGAAG     NGLNYAK        1     0
AATGGGCTGAATTCTATGTTG     NGLNSML        1     0
AATGGGCTGACGAATAGGCCG     NGLTNRP        1     0
AATGGGCTGACGATTAATGTT     NGLTINV        1     0
AATGGGCTGACGGATTAGAGT     NGLTDQS        1     0
AATGGGCTGACGGTGGCTCAG     NGLTVAQ        1     0
AATGGGCTGACTAAGACGACT     NGLTKTT        1     0
AATGGGCTGACTAGTGTTCAG     NGLTSVQ        1     0
AATGGGCTGACTCGTGCGACG     NGLTRAT        1     0
AATGGGCTGACTGCTACTACG     NGLTATT        1     0
AATGGGCTGACTTAGACTAAG     NGLTQTK        1     0
AATGGGCTGACTTCGACGATG     NGLTSTM        1     0
AATGGGCTGAGGTATAATGGT     NGLRYNG        1     0
AATGGGCTGATGATTAATAGG     NGLMINR        1     0
AATGGGCTGATGGTTTCGTTT     NGLMVSF        1     0
AATGGGCTGCAGCTTAGGATG     NGLQLRM        1     0
AATGGGCTGCAGGGTTCGTCT     NGLQGSS        1     0
AATGGGCTGCAGGTGCCTAAG     NGLQVPK        1     0
AATGGGCTGCATACGACTCTG     NGLHTTL        1     0
AATGGGCTGCATAGGGGACAG     NGLHRGQ        1     0
AATGGGCTGCATAGTCATGTT     NGLHSHV        1     0
AATGGGCTGCATCATCGTCTT     NGLHHRL        1     0
AATGGGCTGCATCGGCTTTTT     NGLHRLF        1     0
AATGGGCTGCATGCGTCTCGG     NGLHASR        1     0
AATGGGCTGCATTCTCCTATG     NGLHSPM        1     0
AATGGGCTGCATTGTTCTCAT     NGLHCSH        1     0
AATGGGCTGCCAACTATTCAT     NGLPTIH        1     0
AATGGGCTGCCGTTTCTGCGT     NGLPFLR        1     0
AATGGGCTGCCTAATCTTGGT     NGLPNLG        1     0
AATGGGCTGCCTCATCGGTTT     NGLPHRF        1     0
AATGGGCTGCCTCCGCGGTTG     NGLPPRL        1     0
AATGGGCTGCCTCGTTATCAT     NGLPRYH        1     0
AATGGGCTGCCTCTTCTGCAT     NGLPLLH        1     0
AATGGGCTGCCTGCTCCGTCG     NGLPAPS        1     0
AATGGGCTGCCTGTTACTGCG     NGLPVTA        1     0
AATGGGCTGCCTGTTAGTATT     NGLPVSI        1     0
AATGGGCTGCGGACGTGGCTG     NGLRTWL        1     0
AATGGGCTGCGTCCTCCTCAG     NGLRPPQ        1     0
AATGGGCTGCTGAAGGGTTTG     NGLLKGL        1     0
AATGGGCTGCTGACTCATTAT     NGLLTHY        1     0
AATGGGCTGCTGCAGGGGGCT     NGLLQGA        1     0
AATGGGCTGCTGCCTACTATT     NGLLPTI        1     0
AATGGGCTGCTGCGGCATCTG     NGLLRHL        1     0
AATGGGCTGCTGCGTTCTAAT     NGLLRSN        1     0
AATGGGCTGCTGTATTCTGCG     NGLLYSA        1     0
AATGGGCTGCTTAATCATTCT     NGLLNHS        1     0
AATGGGCTGCTTAGGTCTTCG     NGLLRSS        1     0
AATGGGCTGCTTATTCGTGGT     NGLLIRG        1     0
AATGGGCTGCTTGCGAAGCTG     NGLLAKL        1     0
AATGGGCTGGAGAGGCGTCTT     NGLERRL        1     0
AATGGGCTGGATAATAGTCGT     NGLDNSR        1     0
AATGGGCTGGATAATCCTATG     NGLDNPM        1     0
AATGGGCTGGATCCTCTTCCT     NGLDPLP        1     0
AATGGGCTGGATCTTTATACG     NGLDLYT        1     0
AATGGGCTGGATTTGGCTCCG     NGLDLAP        1     0
AATGGGCTGGCGTCGAGGTCT     NGLASRS        1     0
AATGGGCTGGCGTGGCGTACT     NGLAWRT        1     0
AATGGGCTGGCTAGTGTTCAT     NGLASVH        1     0
AATGGGCTGGCTATTGCGCTT     NGLAIAL        1     0
AATGGGCTGGCTCCGTATACT     NGLAPYT        1     0
AATGGGCTGGCTCCTATGCAG     NGLAPMQ        1     0
AATGGGCTGGCTGAGGTGCCT     NGLAEVP        1     0
AATGGGCTGGCTTGGGGGTTG     NGLAWGL        1     0
AATGGGCTGGGGACTAGTCAT     NGLGTSH        1     0
AATGGGCTGGGGATGCGGTAG     NGLGMRQ        1     0
AATGGGCTGGGGCTTACGCAG     NGLGLTQ        1     0
AATGGGCTGGGTCCTAGTTGT     NGLGPSC        1     0
AATGGGCTGGGTGTTGCTAAG     NGLGVAK        1     0
AATGGGCTGGTGACGGTGACG     NGLVTVT        1     0
AATGGGCTGGTGACTGGTATT     NGLVTGI        1     0
AATGGGCTGGTGCAGATGCCG     NGLVQMP        1     0
AATGGGCTGGTGCCGCTTTGG     NGLVPLW        1     0
AATGGGCTGGTGGTGAATCGT     NGLVVNR        1     0
AATGGGCTGGTGGTGATGCTG     NGLVVML        1     0
AATGGGCTGGTTACTTCGCGG     NGLVTSR        1     0
AATGGGCTGGTTGAGGTTCCG     NGLVEVP        1     0
AATGGGCTGGTTGCGTCTACG     NGLVAST        1     0
AATGGGCTGTAGATTCAGCGT     NGLQIQR        1     0
AATGGGCTGTATATTACACCG     NGLYITP        1     0
AATGGGCTGTATGCTACTTCT     NGLYATS        1     0
AATGGGCTGTCTACTCTGAAG     NGLSTLK        1     0
AATGGGCTGTCTCAGTTTCTG     NGLSQFL        1     0
AATGGGCTGTCTCCTACGCTT     NGLSPTL        1     0
AATGGGCTGTCTGTTGGGCCG     NGLSVGP        1     0
AATGGGCTGTGTCCTAGTTGT     NGLCPSC        1     0
AATGGGCTGTTGAATACGTAG     NGLLNTQ        1     0
AATGGGCTGTTGACTGTGAAG     NGLLTVK        1     0
AATGGGCTGTTTACTCAGTCT     NGLFTQS        1     0
AATGGGCTGTTTCCGACTCCT     NGLFPTP        1     0
AATGGGCTTAAGGAGCTGCCG     NGLKELP        1     0
AATGGGCTTAAGTCGTATTCT     NGLKSYS        1     0
AATGGGCTTAATCGGCCTGCG     NGLNRPA        1     0
AATGGGCTTACGATGCGTTCG     NGLTMRS        1     0
AATGGGCTTACGGCTCCGTCT     NGLTAPS        1     0
AATGGGCTTACTCATACTCTG     NGLTHTL        1     0
AATGGGCTTACTCCTTATCGG     NGLTPYR        1     0
AATGGGCTTAGTAATCAGTAT     NGLSNQY        1     0
AATGGGCTTAGTTCGTCGCCG     NGLSSSP        1     0
AATGGGCTTATGACGGCTATG     NGLMTAM        1     0
AATGGGCTTATGCATGCTAAG     NGLMHAK        1     0
AATGGGCTTATGCCGTGGAGG     NGLMPWR        1     0
AATGGGCTTATTACGGGGCCG     NGLITGP        1     0
AATGGGCTTCATAGTGCTCTG     NGLHSAL        1     0
AATGGGCTTCATGAGTCTTAT     NGLHESY        1     0
AATGGGCTTCCGCGTCTGTTG     NGLPRLL        1     0
AATGGGCTTCCGCTGGTGACT     NGLPLVT        1     0
AATGGGCTTCCGGGGCGTATG     NGLPGRM        1     0
AATGGGCTTCCTAGTAGGTCG     NGLPSRS        1     0
AATGGGCTTCCTATGCCGCAG     NGLPMPQ        1     0
AATGGGCTTCCTCAGTCTCAT     NGLPQSH        1     0
AATGGGCTTCGTATTCTTGCT     NGLRILA        1     0
AATGGGCTTCGTGCGCCTTGG     NGLRAPW        1     0
AATGGGCTTCGTTCGGCTGAT     NGLRSAD        1     0
AATGGGCTTCTGTGGACGTGG     NGLLWTW        1     0
AATGGGCTTCTTCTGCCTCCG     NGLLLPP        1     0
AATGGGCTTGAGAAGTCTCAG     NGLEKSQ        1     0
AATGGGCTTGAGAATCGTCCG     NGLENRP        1     0
AATGGGCTTGCGACTTCTCAT     NGLATSH        1     0
AATGGGCTTGCGGATATCCGG     NGLADIR        1     0
AATGGGCTTGCGGATTATATT     NGLADYI        1     0
AATGGGCTTGCGTTTCATTAT     NGLAFHY        1     0
AATGGGCTTGCTGATATGCAT     NGLADMH        1     0
AATGGGCTTGCTGTGCCTGCG     NGLAVPA        1     0
AATGGGCTTGGTCCGGTTAGT     NGLGPVS        1     0
AATGGGCTTGTGCGGAGTCAG     NGLVRSQ        1     0
AATGGGCTTTATCCTCGGCAT     NGLYPRH        1     0
AATGGGCTTTCTGTGCTGATT     NGLSVLI        1     0
AATGGGCTTTGGTCTATTTCT     NGLWSIS        1     0
AATGGGGAGAAGACGGGGTGT     NGEKTGC        1     0
AATGGGGAGAAGGAGACTCGG     NGEKETR        1     0
AATGGGGAGACGCGTTTTGGT     NGETRFG        1     0
AATGGGGAGACTCTGAATGCT     NGETLNA        1     0
AATGGGGAGAGGCTTTATCAG     NGERLYQ        1     0
AATGGGGAGAGGGTTGTTTAG     NGERVVQ        1     0
AATGGGGAGATGCAGCCTGGT     NGEMQPG        1     0
AATGGGGAGCAGACTGCGTCG     NGEQTAS        1     0
AATGGGGAGCAGAGTAATCGT     NGEQSNR        1     0
AATGGGGAGCAGCAGCATATT     NGEQQHI        1     0
AATGGGGAGCAGTCGATTAGT     NGEQSIS        1     0
AATGGGGAGCATAGGCATACT     NGEHRHT        1     0
AATGGGGAGCATCAGCCGCCG     NGEHQPP        1     0
AATGGGGAGCATCCGTTGAAG     NGEHPLK        1     0
AATGGGGAGCATCCTAATGCG     NGEHPNA        1     0
AATGGGGAGCATGTTGGTTCG     NGEHVGS        1     0
AATGGGGAGCCGACGACGGTT     NGEPTTV        1     0
AATGGGGAGCCGTGGCATTAG     NGEPWHQ        1     0
AATGGGGAGCCTGTGAATTTG     NGEPVNL        1     0
AATGGGGAGCCTTTGAAGGGT     NGEPLKG        1     0
AATGGGGAGCGGCAGCCGGTT     NGERQPV        1     0
AATGGGGAGCTGCCGACTCTT     NGELPTL        1     0
AATGGGGAGCTGCGTCATGCG     NGELRHA        1     0
AATGGGGAGCTGGATCATCAT     NGELDHH        1     0
AATGGGGAGCTGTCTACGCGG     NGELSTR        1     0
AATGGGGAGCTTACTGAGCTT     NGELTEL        1     0
AATGGGGAGCTTCCGCTGTCG     NGELPLS        1     0
AATGGGGAGGAGCCTAAGGGT     NGEEPKG        1     0
AATGGGGAGGAGTCGTGGTAT     NGEESWY        1     0
AATGGGGAGGATGCGCCTCTT     NGEDAPL        1     0
AATGGGGAGGATTTTACTACG     NGEDFTT        1     0
AATGGGGAGGGTCGTGCTACG     NGEGRAT        1     0
AATGGGGAGGTGTATACTCCT     NGEVYTP        1     0
AATGGGGAGGTTCCGCCTATG     NGEVPPM        1     0
AATGGGGAGTCGTGTTGTACT     NGESCCT        1     0
AATGGGGAGTGGACGCTGTCG     NGEWTLS        1     0
AATGGGGAGTGGTCTTATCGG     NGEWSYR        1     0
AATGGGGAGTGTTTTAATGCG     NGECFNA        1     0
AATGGGGAGTTGTGGACGCGG     NGELWTR        1     0
AATGGGGATAATACGATTGAT     NGDNTID        1     0
AATGGGGATAATGCTGTGTCT     NGDNAVS        1     0
AATGGGGATACGTGGTTGCAT     NGDTWLH        1     0
AATGGGGATAGGCTGTATGTG     NGDRLYV        1     0
AATGGGGATCAGTCTAGTCCT     NGDQSSP        1     0
AATGGGGATCCGCATAAGTTG     NGDPHKL        1     0
AATGGGGATCCGGCTCCTACT     NGDPAPT        1     0
AATGGGGATCCTCCGACTATG     NGDPPTM        1     0
AATGGGGATCCTCCTCTTAAG     NGDPPLK        1     0
AATGGGGATCGTGAGGTTTGG     NGDREVW        1     0
AATGGGGATGAGTGGGCTAGT     NGDEWAS        1     0
AATGGGGATGCGAAGCTGTCG     NGDAKLS        1     0
AATGGGGATGCTACGGCTCCG     NGDATAP        1     0
AATGGGGATGCTAGTGTGATT     NGDASVI        1     0
AATGGGGATGCTCTTTTTGCG     NGDALFA        1     0
AATGGGGATGGGACGCCTCAT     NGDGTPH        1     0
AATGGGGATGGGCCGAGTTGT     NGDGPSC        1     0
AATGGGGATGGTCAGGCGGGG     NGDGQAG        1     0
AATGGGGATGGTCCAAATGAT     NGDGPND        1     0
AATGGGGATGTGGCTCATACG     NGDVAHT        1     0
AATGGGGATGTTCTTGTTCCG     NGDVLVP        1     0
AATGGGGATGTTGTTAATCGG     NGDVVNR        1     0
AATGGGGATTCGCCGCCGGGG     NGDSPPG        1     0
AATGGGGATTCTAGGTAGAAT     NGDSRQN        1     0
AATGGGGATTGGGCTGTTCCT     NGDWAVP        1     0
AATGGGGATTTGGAGTCGAAT     NGDLESN        1     0
AATGGGGCGAAGAATTATCTT     NGAKNYL        1     0
AATGGGGCGAAGTTTCCTACT     NGAKFPT        1     0
AATGGGGCGAATAGTCCTGAT     NGANSPD        1     0
AATGGGGCGAATCTTGTTCCG     NGANLVP        1     0
AATGGGGCGACGACTCAGCCG     NGATTQP        1     0
AATGGGGCGACGAGTTTGTTG     NGATSLL        1     0
AATGGGGCGACGATTAGGAAT     NGATIRN        1     0
AATGGGGCGACGGGTCCTGTT     NGATGPV        1     0
AATGGGGCGACTGCTCCGGCT     NGATAPA        1     0
AATGGGGCGACTGTTATGCGT     NGATVMR        1     0
AATGGGGCGAGGCCTACTATG     NGARPTM        1     0
AATGGGGCGAGTACGACGTAT     NGASTTY        1     0
AATGGGGCGATGCTGTTTCCT     NGAMLFP        1     0
AATGGGGCGATTGATTGGCGT     NGAIDWR        1     0
AATGGGGCGCAGAGTCCTTAT     NGAQSPY        1     0
AATGGGGCGCAGATTCCTTCT     NGAQIPS        1     0
AATGGGGCGCAGCGTACGGAT     NGAQRTD        1     0
AATGGGGCGCAGCTTACGATT     NGAQLTI        1     0
AATGGGGCGCAGTTTCCTCCT     NGAQFPP        1     0
AATGGGGCGCATAAGGATGAG     NGAHKDE        1     0
AATGGGGCGCATCCGGCTATT     NGAHPAI        1     0
AATGGGGCGCATCGTGTTACG     NGAHRVT        1     0
AATGGGGCGCATTTTGGTCCT     NGAHFGP        1     0
AATGGGGCGCCGACGACTGAT     NGAPTTD        1     0
AATGGGGCGCCGGGGCCTCTG     NGAPGPL        1     0
AATGGGGCGCCTCATCTTACG     NGAPHLT        1     0
AATGGGGCGCCTCCTATTACG     NGAPPIT        1     0
AATGGGGCGCCTCCTCTTGCT     NGAPPLA        1     0
AATGGGGCGCCTCTGGTTTGG     NGAPLVW        1     0
AATGGGGCGCCTGCGTATCTG     NGAPAYL        1     0
AATGGGGCGCCTGTTCGTAGT     NGAPVRS        1     0
AATGGGGCGCCTTTTTTGGAT     NGAPFLD        1     0
AATGGGGCGCGGGCTAATCAG     NGARANQ        1     0
AATGGGGCGCGTATTGCTTAT     NGARIAY        1     0
AATGGGGCGCGTGTGCATACG     NGARVHT        1     0
AATGGGGCGCGTTCTTGGATG     NGARSWM        1     0
AATGGGGCGCTGACTCCTTCG     NGALTPS        1     0
AATGGGGCGCTGATGGGTCGT     NGALMGR        1     0
AATGGGGCGCTGCAGTCGATG     NGALQSM        1     0
AATGGGGCGCTGGCTACTCCG     NGALATP        1     0
AATGGGGCGCTGTCGAATGCT     NGALSNA        1     0
AATGGGGCGCTGTGGGATTTT     NGALWDF        1     0
AATGGGGCGCTTCCGAGACAT     NGALPRH        1     0
AATGGGGCGCTTGATAGGTCT     NGALDRS        1     0
AATGGGGCGGATCCTCTGTCG     NGADPLS        1     0
AATGGGGCGGCGCAGGTGGAT     NGAAQVD        1     0
AATGGGGCGGCGCTTACGAAG     NGAALTK        1     0
AATGGGGCGGCGCTTCCGTGG     NGAALPW        1     0
AATGGGGCGGCTACGGTGTTG     NGAATVL        1     0
AATGGGGCGGCTTCGATGCGT     NGAASMR        1     0
AATGGGGCGGGGTGGCTTGCG     NGAGWLA        1     0
AATGGGGCGGGTCCTGCTACG     NGAGPAT        1     0
AATGGGGCGGGTGAGCTTTAT     NGAGELY        1     0
AATGGGGCGGGTTATATGTAG     NGAGYMQ        1     0
AATGGGGCGGGTTCGTTGCCG     NGAGSLP        1     0
AATGGGGCGGTGCAGACGTCG     NGAVQTS        1     0
AATGGGGCGGTGTCTCGTGAG     NGAVSRE        1     0
AATGGGGCGGTTACTGATCCG     NGAVTDP        1     0
AATGGGGCGGTTAGGCCTCCT     NGAVRPP        1     0
AATGGGGCGGTTAGGCTTTAT     NGAVRLY        1     0
AATGGGGCGTAGACTCATCAG     NGAQTHQ        1     0
AATGGGGCGTATGCTTATCCG     NGAYAYP        1     0
AATGGGGCGTCGAAGATGCGT     NGASKMR        1     0
AATGGGGCGTCGCAGCCTCAT     NGASQPH        1     0
AATGGGGCGTCGCCGAGGACG     NGASPRT        1     0
AATGGGGCGTCGTGGGCGATG     NGASWAM        1     0
AATGGGGCGTCTGATCCGAAT     NGASDPN        1     0
AATGGGGCGTCTGCTCAGCGT     NGASAQR        1     0
AATGGGGCGTTGACTCCTGCT     NGALTPA        1     0
AATGGGGCGTTTGATGAGGCT     NGAFDEA        1     0
AATGGGGCGTTTTATGGGGTG     NGAFYGV        1     0
AATGGGGCTAAGGCTGCTCTT     NGAKAAL        1     0
AATGGGGCTAATACTGATATT     NGANTDI        1     0
AATGGGGCTAATTATTTGCCT     NGANYLP        1     0
AATGGGGCTACGAAGACGTCT     NGATKTS        1     0
AATGGGGCTACGACGTCTACG     NGATTST        1     0
AATGGGGCTACGACTCAGATG     NGATTQM        1     0
AATGGGGCTACGACTGCTACG     NGATTAT        1     0
AATGGGGCTACGATTCTGTTT     NGATILF        1     0
AATGGGGCTACTCGGCATTTG     NGATRHL        1     0
AATGGGGCTACTCTTCATTAT     NGATLHY        1     0
AATGGGGCTACTGTGTTTCGT     NGATVFR        1     0
AATGGGGCTAGGTTGCCGGCT     NGARLPA        1     0
AATGGGGCTAGTCCGGCTTAG     NGASPAQ        1     0
AATGGGGCTATGCAGCATCCG     NGAMQHP        1     0
AATGGGGCTATGGTGACGATG     NGAMVTM        1     0
AATGGGGCTCAGACTCGGACT     NGAQTRT        1     0
AATGGGGCTCAGGCTCTGTTG     NGAQALL        1     0
AATGGGGCTCAGGTGCAGCGG     NGAQVQR        1     0
AATGGGGCTCATACGTCGGGT     NGAHTSG        1     0
AATGGGGCTCATCCGACGCGT     NGAHPTR        1     0
AATGGGGCTCATCTTATTCGT     NGAHLIR        1     0
AATGGGGCTCATGCGAGTCTT     NGAHASL        1     0
AATGGGGCTCATGCTGGGAGG     NGAHAGR        1     0
AATGGGGCTCCGGTGCCTTAG     NGAPVPQ        1     0
AATGGGGCTCCTCCTGTTCCT     NGAPPVP        1     0
AATGGGGCTCCTCTTCTGCCG     NGAPLLP        1     0
AATGGGGCTCCTTTGCCTAGT     NGAPLPS        1     0
AATGGGGCTCGGACTAGTTGG     NGARTSW        1     0
AATGGGGCTCGGCAGCCTCCG     NGARQPP        1     0
AATGGGGCTCGGCTGACTTTT     NGARLTF        1     0
AATGGGGCTCGTACTCCTCTG     NGARTPL        1     0
AATGGGGCTCGTCTGTTTCAT     NGARLFH        1     0
AATGGGGCTCGTGATGCGTGT     NGARDAC        1     0
AATGGGGCTCGTGCGTCTGAT     NGARASD        1     0
AATGGGGCTCTGTTGACGCGT     NGALLTR        1     0
AATGGGGCTCTTACGACGGTG     NGALTTV        1     0
AATGGGGCTGAGATTGGTCAG     NGAEIGQ        1     0
AATGGGGCTGAGTTTCAGCGT     NGAEFQR        1     0
AATGGGGCTGATCCGGGGCAT     NGADPGH        1     0
AATGGGGCTGATCCGTCGATT     NGADPSI        1     0
AATGGGGCTGCGCTTCATTCT     NGAALHS        1     0
AATGGGGCTGCTGATCTTCAG     NGAADLQ        1     0
AATGGGGCTGCTTATGTTCCT     NGAAYVP        1     0
AATGGGGCTGCTTCGGGTGCG     NGAASGA        1     0
AATGGGGCTGGGCATGATCGT     NGAGHDR        1     0
AATGGGGCTGGGCTGTATGGG     NGAGLYG        1     0
AATGGGGCTGTTACTCTGACT     NGAVTLT        1     0
AATGGGGCTTATCTGACGGTT     NGAYLTV        1     0
AATGGGGCTTCGGAGTCTAGT     NGASESS        1     0
AATGGGGCTTCTCAGTCTCTG     NGASQSL        1     0
AATGGGGCTTTGCGGCCGGTG     NGALRPV        1     0
AATGGGGGGACGCAGTTGAAT     NGGTQLN        1     0
AATGGGGGGACGCATCGGTCT     NGGTHRS        1     0
AATGGGGGGACGTCGCGGCAT     NGGTSRH        1     0
AATGGGGGGACTGCGCCTAAT     NGGTAPN        1     0
AATGGGGGGACTGCTCAGCTT     NGGTAQL        1     0
AATGGGGGGATGCTGAATGGG     NGGMLNG        1     0
AATGGGGGGATGCTGACTTGG     NGGMLTW        1     0
AATGGGGGGCAGATTCATCTT     NGGQIHL        1     0
AATGGGGGGCATATTACGCCG     NGGHITP        1     0
AATGGGGGGCATCAGCTTGCT     NGGHQLA        1     0
AATGGGGGGCCGACTTGTTTG     NGGPTCL        1     0
AATGGGGGGCCGCAGAAGGTG     NGGPQKV        1     0
AATGGGGGGCCGCTGAGTTGT     NGGPLSC        1     0
AATGGGGGGCCGCTGCTTCGG     NGGPLLR        1     0
AATGGGGGGCCGGATCGTTAG     NGGPDRQ        1     0
AATGGGGGGCCGGTTTATAAG     NGGPVYK        1     0
AATGGGGGGCCTAATCTGCTT     NGGPNLL        1     0
AATGGGGGGCCTGGTAAGCTT     NGGPGKL        1     0
AATGGGGGGCTGCTTGATATG     NGGLLDM        1     0
AATGGGGGGCTTGCGGCTTCG     NGGLAAS        1     0
AATGGGGGGGAGTCTTAGAAG     NGGESQK        1     0
AATGGGGGGGATACTTATCCT     NGGDTYP        1     0
AATGGGGGGGATGTGACGTAG     NGGDVTQ        1     0
AATGGGGGGGCGCCTGCTCTT     NGGAPAL        1     0
AATGGGGGGGCGGCGACGGTG     NGGAATV        1     0
AATGGGGGGGCGGTGACTAGG     NGGAVTR        1     0
AATGGGGGGGCTCAGGCGTAT     NGGAQAY        1     0
AATGGGGGGGGGCCACCGCTG     NGGGPPL        1     0
AATGGGGGGGGTATGCTGCAT     NGGGMLH        1     0
AATGGGGGGGGTCCGATGGCT     NGGGPMA        1     0
AATGGGGGGTATCCGGCGCTG     NGGYPAL        1     0
AATGGGGGGTTGGAGATGCCT     NGGLEMP        1     0
AATGGGGGGTTTCCGGGTCAT     NGGFPGH        1     0
AATGGGGGTAAGGATATTGCT     NGGKDIA        1     0
AATGGGGGTACTAAGTTGCCG     NGGTKLP        1     0
AATGGGGGTAGGCTTGCTCCT     NGGRLAP        1     0
AATGGGGGTAGTCGTACTCTT     NGGSRTL        1     0
AATGGGGGTATTAGGTGTGGG     NGGIRCG        1     0
AATGGGGGTCAGACTCATGAG     NGGQTHE        1     0
AATGGGGGTCAGCAGCTTCGG     NGGQQLR        1     0
AATGGGGGTCAGCCGCGTCCT     NGGQPRP        1     0
AATGGGGGTCCGACGTTTAAG     NGGPTFK        1     0
AATGGGGGTCCGCATCTGCAT     NGGPHLH        1     0
AATGGGGGTCGGACGGGTACT     NGGRTGT        1     0
AATGGGGGTCGGCATATGCCT     NGGRHMP        1     0
AATGGGGGTCTGACTCATAAG     NGGLTHK        1     0
AATGGGGGTCTGGATATGCTG     NGGLDML        1     0
AATGGGGGTCTGGTGGCGTTG     NGGLVAL        1     0
AATGGGGGTCTTCCGGATGGT     NGGLPDG        1     0
AATGGGGGTGCTATTGGGTCG     NGGAIGS        1     0
AATGGGGGTGCTCGTCTTACT     NGGARLT        1     0
AATGGGGGTGGTTATCAGGAT     NGGGYQD        1     0
AATGGGGGTTCGACTCTTTCA     NGGSTLS        1     0
AATGGGGTGAAGCCGCCTCTG     NGVKPPL        1     0
AATGGGGTGACGCTTTCTTCG     NGVTLSS        1     0
AATGGGGTGACGGTGCTTGCT     NGVTVLA        1     0
AATGGGGTGACGTTGCCGCGT     NGVTLPR        1     0
AATGGGGTGACTGTTCCGTAT     NGVTVPY        1     0
AATGGGGTGAGTGGTCAGGCT     NGVSGQA        1     0
AATGGGGTGATGAGGATTCCT     NGVMRIP        1     0
AATGGGGTGATTAGTCTGGCG     NGVISLA        1     0
AATGGGGTGCAGCATATGTAT     NGVQHMY        1     0
AATGGGGTGCAGTTGGCTACG     NGVQLAT        1     0
AATGGGGTGCCGCATTTGTTG     NGVPHLL        1     0
AATGGGGTGCCTAGTGCTACT     NGVPSAT        1     0
AATGGGGTGCGTACTAGTGCT     NGVRTSA        1     0
AATGGGGTGCGTATGCCTCCT     NGVRMPP        1     0
AATGGGGTGCGTCTTTGGTCT     NGVRLWS        1     0
AATGGGGTGCTGCCGATTACT     NGVLPIT        1     0
AATGGGGTGCTGCTGGTTCCT     NGVLLVP        1     0
AATGGGGTGCTTCTGCAGTGT     NGVLLQC        1     0
AATGGGGTGCTTGCGTCTAGT     NGVLASS        1     0
AATGGGGTGGATCTTGCTAGT     NGVDLAS        1     0
AATGGGGTGGCGCCTCCTATT     NGVAPPI        1     0
AATGGGGTGGCGCCTCTTGTT     NGVAPLV        1     0
AATGGGGTGGGTCCTACTGCT     NGVGPTA        1     0
AATGGGGTGGTGTATGGTTAT     NGVVYGY        1     0
AATGGGGTGTATCGGCCTATG     NGVYRPM        1     0
AATGGGGTGTATCTTCCTACT     NGVYLPT        1     0
AATGGGGTGTATGCGTTGCGG     NGVYALR        1     0
AATGGGGTGTCGACTCCTCAG     NGVSTPQ        1     0
AATGGGGTGTCGCCTGCTGCT     NGVSPAA        1     0
AATGGGGTGTCTCCTCCTACT     NGVSPPT        1     0
AATGGGGTGTGGGGGCCGCTT     NGVWGPL        1     0
AATGGGGTTACGATGGCGGAG     NGVTMAE        1     0
AATGGGGTTACTGCTACGTAT     NGVTATY        1     0
AATGGGGTTAGTGCGGGTCCT     NGVSAGP        1     0
AATGGGGTTATTATTGGGCGT     NGVIIGR        1     0
AATGGGGTTCAGCAGACTGAG     NGVQQTE        1     0
AATGGGGTTCAGCCGCTGGCG     NGVQPLA        1     0
AATGGGGTTCAGGTGTCGAAG     NGVQVSK        1     0
AATGGGGTTCATGGGGTGCCT     NGVHGVP        1     0
AATGGGGTTCCGCCTATGAGT     NGVPPMS        1     0
AATGGGGTTCCTCTTCTTCTG     NGVPLLL        1     0
AATGGGGTTCCTGCTCTTCCG     NGVPALP        1     0
AATGGGGTTCGTTCGGCGCAT     NGVRSAH        1     0
AATGGGGTTCTTCTTGCTGAT     NGVLLAD        1     0
AATGGGGTTGAGCCGCGTACG     NGVEPRT        1     0
AATGGGGTTGGGAGTTGGCAG     NGVGSWQ        1     0
AATGGGGTTGGTCCTCTTACG     NGVGPLT        1     0
AATGGGGTTGGTGGTCGGGAG     NGVGGRE        1     0
AATGGGTAGAAGTTTACTTCG     NGQKFTS        1     0
AATGGGTAGACGCGACATCAT     NGQTRHH        1     0
AATGGGTAGACGCGGCCGGTT     NGQTRPV        1     0
AATGGGTAGACGCTTCCTTCG     NGQTLPS        1     0
AATGGGTAGACTCTTATGCCT     NGQTLMP        1     0
AATGGGTAGATGGAGCGTCGG     NGQMERR        1     0
AATGGGTAGCTGACTCAGACT     NGQLTQT        1     0
AATGGGTAGCTGCAGACGGGT     NGQLQTG        1     0
AATGGGTAGCTGCTGACTTCT     NGQLLTS        1     0
AATGGGTAGGATTCGGCGATG     NGQDSAM        1     0
AATGGGTAGGCTCTGACTCAT     NGQALTH        1     0
AATGGGTAGGCTCTGCTGCTG     NGQALLL        1     0
AATGGGTATAAGCAGACGTGG     NGYKQTW        1     0
AATGGGTATACGACGCCTACG     NGYTTPT        1     0
AATGGGTATACGGCTATTTCG     NGYTAIS        1     0
AATGGGTATACGTCTTGGAGG     NGYTSWR        1     0
AATGGGTATACGTTGCTGACT     NGYTLLT        1     0
AATGGGTATATGACTTTGTTT     NGYMTLF        1     0
AATGGGTATATGGCTCATCTT     NGYMAHL        1     0
AATGGGTATATGGGGCTTGCG     NGYMGLA        1     0
AATGGGTATCAGTCGGGTCTG     NGYQSGL        1     0
AATGGGTATCATAATGTGTTT     NGYHNVF        1     0
AATGGGTATCATGCGCAGCTG     NGYHAQL        1     0
AATGGGTATCCGCCTGGTGTG     NGYPPGV        1     0
AATGGGTATCCGCTGATGACG     NGYPLMT        1     0
AATGGGTATCCGTCTCCGCTT     NGYPSPL        1     0
AATGGGTATCCTCAGCCTTAG     NGYPQPQ        1     0
AATGGGTATCCTCTGCTTAAT     NGYPLLN        1     0
AATGGGTATCCTGCTCCTGAG     NGYPAPE        1     0
AATGGGTATCGGCAGTGGAAT     NGYRQWN        1     0
AATGGGTATCTGATTCATCCG     NGYLIHP        1     0
AATGGGTATCTGCTGAGGACT     NGYLLRT        1     0
AATGGGTATCTTGCGGCGGAT     NGYLAAD        1     0
AATGGGTATGAGAAGCGTACG     NGYEKRT        1     0
AATGGGTATGAGTTGGCGTAT     NGYELAY        1     0
AATGGGTATGCGAGTGTTGCG     NGYASVA        1     0
AATGGGTATGCGCCTTATGAT     NGYAPYD        1     0
AATGGGTATGCTAATGTGCCT     NGYANVP        1     0
AATGGGTATGCTATGGCGGGT     NGYAMAG        1     0
AATGGGTATGCTCCGTGTATG     NGYAPCM        1     0
AATGGGTATGTGCTGCTGGGG     NGYVLLG        1     0
AATGGGTATGTTTCGGTTGTG     NGYVSVV        1     0
AATGGGTATTATAATAAGGCT     NGYYNKA        1     0
AATGGGTATTCTACGCCTACT     NGYSTPT        1     0
AATGGGTCGAAGATGGATCTG     NGSKMDL        1     0
AATGGGTCGAATCAGATGCTT     NGSNQML        1     0
AATGGGTCGAATTGGCCGGTG     NGSNWPV        1     0
AATGGGTCGACGCGGCTTAGT     NGSTRLS        1     0
AATGGGTCGACTACTCGGATG     NGSTTRM        1     0
AATGGGTCGACTGCTAAGTAT     NGSTAKY        1     0
AATGGGTCGAGTCTGTATCGT     NGSSLYR        1     0
AATGGGTCGAGTGTTAGTAAT     NGSSVSN        1     0
AATGGGTCGCAGCAGCGGTTG     NGSQQRL        1     0
AATGGGTCGCAGCATTTGCCG     NGSQHLP        1     0
AATGGGTCGCAGCTTGTTCGG     NGSQLVR        1     0
AATGGGTCGCAGGCTGATCTT     NGSQADL        1     0
AATGGGTCGCAGTATACGACG     NGSQYTT        1     0
AATGGGTCGCATAAGTGGTGT     NGSHKWC        1     0
AATGGGTCGCATACTCCTTCG     NGSHTPS        1     0
AATGGGTCGCATAGGTATCAG     NGSHRYQ        1     0
AATGGGTCGCATCTGTCTCGT     NGSHLSR        1     0
AATGGGTCGCATGGGCATATG     NGSHGHM        1     0
AATGGGTCGCATGTTCCGCAT     NGSHVPH        1     0
AATGGGTCGCCGAATAAGCAG     NGSPNKQ        1     0
AATGGGTCGCCGATGACTAGG     NGSPMTR        1     0
AATGGGTCGCCGCATCCTTTG     NGSPHPL        1     0
AATGGGTCGCCGCCTCCTTCT     NGSPPPS        1     0
AATGGGTCGCCGTATCATACG     NGSPYHT        1     0
AATGGGTCGCCTACTACGGTT     NGSPTTV        1     0
AATGGGTCGCCTGTTAATGCT     NGSPVNA        1     0
AATGGGTCGCGGACTATTATG     NGSRTIM        1     0
AATGGGTCGCGTGATCAGATG     NGSRDQM        1     0
AATGGGTCGCTGCATGATCAT     NGSLHDH        1     0
AATGGGTCGCTGCCTCCTCCG     NGSLPPP        1     0
AATGGGTCGCTTATTTATCTT     NGSLIYL        1     0
AATGGGTCGCTTCCTGTTGTG     NGSLPVV        1     0
AATGGGTCGGAGTCGCTGCCG     NGSESLP        1     0
AATGGGTCGGAGTTGTCGAAT     NGSELSN        1     0
AATGGGTCGGATTCGATGCAG     NGSDSMQ        1     0
AATGGGTCGGCGCATACGACG     NGSAHTT        1     0
AATGGGTCGGCGCCTAAGCTG     NGSAPKL        1     0
AATGGGTCGGCGTATCTGGCG     NGSAYLA        1     0
AATGGGTCGGCTACGTGGACT     NGSATWT        1     0
AATGGGTCGGGTGCTACGTCG     NGSGATS        1     0
AATGGGTCGGTGACGTCGTCT     NGSVTSS        1     0
AATGGGTCGTCGATGTCTTCG     NGSSMSS        1     0
AATGGGTCGTCGATTGCGGAT     NGSSIAD        1     0
AATGGGTCGTCTCGTTCGCTT     NGSSRSL        1     0
AATGGGTCGTGGCTGCATTCT     NGSWLHS        1     0
AATGGGTCGTTGCAGTGGAGT     NGSLQWS        1     0
AATGGGTCGTTGCCGTCTACT     NGSLPST        1     0
AATGGGTCTAATTCGCGGTGG     NGSNSRW        1     0
AATGGGTCTACGGCGACGCAT     NGSTATH        1     0
AATGGGTCTACGTGGGCGCCT     NGSTWAP        1     0
AATGGGTCTACTACTAATTCT     NGSTTNS        1     0
AATGGGTCTACTCATCATCCG     NGSTHHP        1     0
AATGGGTCTACTCCTCTTCTT     NGSTPLL        1     0
AATGGGTCTACTGCTGATCGT     NGSTADR        1     0
AATGGGTCTAGGCTTGCACAG     NGSRLAQ        1     0
AATGGGTCTAGTACGCCGCTG     NGSSTPL        1     0
AATGGGTCTATGCCGCCGGTT     NGSMPPV        1     0
AATGGGTCTCAGCATATTTGG     NGSQHIW        1     0
AATGGGTCTCAGCTTTGGACG     NGSQLWT        1     0
AATGGGTCTCAGGAGCGTCTT     NGSQERL        1     0
AATGGGTCTCATACGAATTCT     NGSHTNS        1     0
AATGGGTCTCATCAGCCTCAG     NGSHQPQ        1     0
AATGGGTCTCCGAGGCCTCAG     NGSPRPQ        1     0
AATGGGTCTCCTATGTCGCGT     NGSPMSR        1     0
AATGGGTCTCGTACGCTGCCT     NGSRTLP        1     0
AATGGGTCTCTGGCGCCTCAG     NGSLAPQ        1     0
AATGGGTCTCTGGCTCTTGCG     NGSLALA        1     0
AATGGGTCTCTTACGGGGCTG     NGSLTGL        1     0
AATGGGTCTGCTGCTACTACT     NGSAATT        1     0
AATGGGTCTTCGGGTTTTCAT     NGSSGFH        1     0
AATGGGTGGAAGACTTTTATG     NGWKTFM        1     0
AATGGGTGGACGAATGTGCGG     NGWTNVR        1     0
AATGGGTGGACGCCTACTTTT     NGWTPTF        1     0
AATGGGTGGACTTATAATACT     NGWTYNT        1     0
AATGGGTGGAGTATGAGGCAT     NGWSMRH        1     0
AATGGGTGGAGTCAGCAGAGT     NGWSQQS        1     0
AATGGGTGGAGTGTTGAGTAT     NGWSVEY        1     0
AATGGGTGGATGACGCGGAGT     NGWMTRS        1     0
AATGGGTGGCAGTATGCTCCG     NGWQYAP        1     0
AATGGGTGGCCGACTCTGCAG     NGWPTLQ        1     0
AATGGGTGGCCGATGACTCAT     NGWPMTH        1     0
AATGGGTGGCCGCATACTGTT     NGWPHTV        1     0
AATGGGTGGCCGCCTTATGAT     NGWPPYD        1     0
AATGGGTGGCCTCTGAATAAT     NGWPLNN        1     0
AATGGGTGGCCTCTTCATTTT     NGWPLHF        1     0
AATGGGTGGCCTGCTAGTGCT     NGWPASA        1     0
AATGGGTGGCGTCTTAATGAT     NGWRLND        1     0
AATGGGTGGCTGCCGTTGACT     NGWLPLT        1     0
AATGGGTGGCTGCCTCTTACT     NGWLPLT        1     0
AATGGGTGGCTTACGTTGTCT     NGWLTLS        1     0
AATGGGTGGCTTATGCTGGGT     NGWLMLG        1     0
AATGGGTGGGAGCCGCCGGAT     NGWEPPD        1     0
AATGGGTGGGCGCCTGTTGCT     NGWAPVA        1     0
AATGGGTGGGCTACGGCGAAG     NGWATAK        1     0
AATGGGTGGGCTCTGCCTCAT     NGWALPH        1     0
AATGGGTGGGGGCATGAGTTT     NGWGHEF        1     0
AATGGGTGGGGTCTGCATCCG     NGWGLHP        1     0
AATGGGTGGGTGCCGAATCAG     NGWVPNQ        1     0
AATGGGTGGTCGCATAATCTT     NGWSHNL        1     0
AATGGGTGGTCGTCTGCGAAG     NGWSSAK        1     0
AATGGGTGGTCTTGGCCTTCT     NGWSWPS        1     0
AATGGGTGGTGGCCGCTTTCG     NGWWPLS        1     0
AATGGGTGGTTGGGGAGTTAT     NGWLGSY        1     0
AATGGGTGTACGCAGTTGAGG     NGCTQLR        1     0
AATGGGTGTACGCCGTTGCTG     NGCTPLL        1     0
AATGGGTGTCAGGTGAGGGCG     NGCQVRA        1     0
AATGGGTGTCCGCTGCCTAGG     NGCPLPR        1     0
AATGGGTGTGCTGATCATTAT     NGCADHY        1     0
AATGGGTGTGGTCGTAGTATG     NGCGRSM        1     0
AATGGGTTGAATACTCTTGCA     NGLNTLA        1     0
AATGGGTTGACGACGAATTCT     NGLTTNS        1     0
AATGGGTTGACGACTGAGTTT     NGLTTEF        1     0
AATGGGTTGATGACTCGGGCT     NGLMTRA        1     0
AATGGGTTGATGGCGGGGTAT     NGLMAGY        1     0
AATGGGTTGCAGCCTCAGGTG     NGLQPQV        1     0
AATGGGTTGCAGCTGCCTCGT     NGLQLPR        1     0
AATGGGTTGCCGCCTCATTAT     NGLPPHY        1     0
AATGGGTTGCCGGGTACTACT     NGLPGTT        1     0
AATGGGTTGCCGTTGCATGAG     NGLPLHE        1     0
AATGGGTTGCCTATGATTCCT     NGLPMIP        1     0
AATGGGTTGCCTGATTCTAGG     NGLPDSR        1     0
AATGGGTTGCGGGTGCCTACT     NGLRVPT        1     0
AATGGGTTGGAGCCTACTCCT     NGLEPTP        1     0
AATGGGTTGGATCCTATGAGT     NGLDPMS        1     0
AATGGGTTGGGGTGGCTGACG     NGLGWLT        1     0
AATGGGTTGGGTTATCTTCCG     NGLGYLP        1     0
AATGGGTTGGTGCTGCTGCGG     NGLVLLR        1     0
AATGGGTTGGTGTCGGAGTAT     NGLVSEY        1     0
AATGGGTTGTATCCTGTTCTG     NGLYPVL        1     0
AATGGGTTGTATCGTGCGCTG     NGLYRAL        1     0
AATGGGTTGTCGGCTAAGGGT     NGLSAKG        1     0
AATGGGTTGTTGCTGCCGAAT     NGLLLPN        1     0
AATGGGTTTAGTGCTCTTGCT     NGFSALA        1     0
AATGGGTTTATTCCGTCGCGT     NGFIPSR        1     0
AATGGGTTTATTGGGAATACT     NGFIGNT        1     0
AATGGGTTTCAGATGGCTCGT     NGFQMAR        1     0
AATGGGTTTCAGCAGGCTCAT     NGFQQAH        1     0
AATGGGTTTCCGCATCGTCAT     NGFPHRH        1     0
AATGGGTTTCCTATGGCTTCT     NGFPMAS        1     0
AATGGGTTTCGTGGGCATCCT     NGFRGHP        1     0
AATGGGTTTGCTCATGCTTGG     NGFAHAW        1     0
AATGGGTTTTCGACGGTGGCT     NGFSTVA        1     0
AATGGTAAGACGCAGCCGCAG     NGKTQPQ        1     0
AATGGTAAGACGCTGCCTCCG     NGKTLPP        1     0
AATGGTAAGACTCTGTTTGCT     NGKTLFA        1     0
AATGGTAAGAGTTGGCCTCTG     NGKSWPL        1     0
AATGGTAAGATGCTGCTGTCT     NGKMLLS        1     0
AATGGTAAGATGCTTCCGACT     NGKMLPT        1     0
AATGGTAAGATTCATCTTAGT     NGKIHLS        1     0
AATGGTAAGCAGAGTCCGAGT     NGKQSPS        1     0
AATGGTAAGCAGCATTCTGCG     NGKQHSA        1     0
AATGGTAAGCAGCCTGAGGCG     NGKQPEA        1     0
AATGGTAAGCAGGCTCTGCTG     NGKQALL        1     0
AATGGTAAGCATCATTAGACG     NGKHHQT        1     0
AATGGTAAGCATTCTGTTTCT     NGKHSVS        1     0
AATGGTAAGCCGACGCCTCGT     NGKPTPR        1     0
AATGGTAAGCCGACTAATCTG     NGKPTNL        1     0
AATGGTAAGCCGATGTAGACT     NGKPMQT        1     0
AATGGTAAGCCGATTCTGCAT     NGKPILH        1     0
AATGGTAAGCCGATTTCGCTG     NGKPISL        1     0
AATGGTAAGCCGCATTTGTAG     NGKPHLQ        1     0
AATGGTAAGCCGCCTGTTCTG     NGKPPVL        1     0
AATGGTAAGCCGGATCGGTCT     NGKPDRS        1     0
AATGGTAAGCCGTTGCCGGAG     NGKPLPE        1     0
AATGGTAAGCCTCGGATGCAG     NGKPRMQ        1     0
AATGGTAAGCTGATGCCTTCG     NGKLMPS        1     0
AATGGTAAGCTGATTACGACT     NGKLITT        1     0
AATGGTAAGCTGCATATGGTG     NGKLHMV        1     0
AATGGTAAGCTGCCGGTTTCT     NGKLPVS        1     0
AATGGTAAGCTGGAGCTTCGG     NGKLELR        1     0
AATGGTAAGCTTCATCGTGTT     NGKLHRV        1     0
AATGGTAAGCTTTCTTCGGGG     NGKLSSG        1     0
AATGGTAAGGAGCCGTTGAAG     NGKEPLK        1     0
AATGGTAAGGAGCCTCTGTAT     NGKEPLY        1     0
AATGGTAAGGAGGCTAGTCAT     NGKEASH        1     0
AATGGTAAGGAGGCTCCTCGT     NGKEAPR        1     0
AATGGTAAGGCACCTACGAAT     NGKAPTN        1     0
AATGGTAAGGCGCAGATTCCG     NGKAQIP        1     0
AATGGTAAGGCGCTGGGGATT     NGKALGI        1     0
AATGGTAAGGCGGGGACGGCG     NGKAGTA        1     0
AATGGTAAGGCGTCGTATCCG     NGKASYP        1     0
AATGGTAAGTATCCGTGGCTT     NGKYPWL        1     0
AATGGTAAGTATCCTCTGCCT     NGKYPLP        1     0
AATGGTAAGTCTTATAGTAAT     NGKSYSN        1     0
AATGGTAAGTGTGTGCCGTGT     NGKCVPC        1     0
AATGGTAAGTTGACGCAGTAT     NGKLTQY        1     0
AATGGTAAGTTTCCGCTGGGT     NGKFPLG        1     0
AATGGTAATAAGCCTCCGGTT     NGNKPPV        1     0
AATGGTAATAATCCTGCTCAG     NGNNPAQ        1     0
AATGGTAATAATCTGAAGCTT     NGNNLKL        1     0
AATGGTAATACGAATGCTAAG     NGNTNAK        1     0
AATGGTAATACGGCTTCGTCG     NGNTASS        1     0
AATGGTAATACGGGTATTCTG     NGNTGIL        1     0
AATGGTAATACGTCTTAGATG     NGNTSQM        1     0
AATGGTAATACTAATAATCTG     NGNTNNL        1     0
AATGGTAATACTAATTGGTTG     NGNTNWL        1     0
AATGGTAATACTACGCTTATG     NGNTTLM        1     0
AATGGTAATAGGCCTCCTAAT     NGNRPPN        1     0
AATGGTAATAGTCGGTTTGCG     NGNSRFA        1     0
AATGGTAATCATTTGCAGTTG     NGNHLQL        1     0
AATGGTAATCCTCTGCGTCTG     NGNPLRL        1     0
AATGGTAATCCTCTGTTGCCT     NGNPLLP        1     0
AATGGTAATCGGACTCCGGTG     NGNRTPV        1     0
AATGGTAATCTGACGTTTGTG     NGNLTFV        1     0
AATGGTAATCTGCCTCCTGCT     NGNLPPA        1     0
AATGGTAATCTTCATACGCAT     NGNLHTH        1     0
AATGGTAATCTTGCTCAGCCG     NGNLAQP        1     0
AATGGTAATGATAGGCTGATG     NGNDRLM        1     0
AATGGTAATGCGCCGTCTACG     NGNAPST        1     0
AATGGTAATGCGCCTACTCCG     NGNAPTP        1     0
AATGGTAATGCTAATATTACG     NGNANIT        1     0
AATGGTAATGGTATGACTTCT     NGNGMTS        1     0
AATGGTAATGTTACGCTTCTT     NGNVTLL        1     0
AATGGTAATGTTCCTGCTTAG     NGNVPAQ        1     0
AATGGTAATGTTCTTGTTCGG     NGNVLVR        1     0
AATGGTAATTCTCGTAGTGAG     NGNSRSE        1     0
AATGGTAATTCTGCTCTGTCT     NGNSALS        1     0
AATGGTAATTCTTCTAAGCCT     NGNSSKP        1     0
AATGGTAATTGGCCGATGAGG     NGNWPMR        1     0
AATGGTAATTGGCCTTGGTAG     NGNWPWQ        1     0
AATGGTAATTTGCATATTACG     NGNLHIT        1     0
AATGGTAATTTTCCGTCTTCT     NGNFPSS        1     0
AATGGTACGAATACGTCGCAG     NGTNTSQ        1     0
AATGGTACGAATGCTGCGTAT     NGTNAAY        1     0
AATGGTACGAATTTGTCGCCG     NGTNLSP        1     0
AATGGTACGACGCAGCTTTCT     NGTTQLS        1     0
AATGGTACGACGCTGATGACG     NGTTLMT        1     0
AATGGTACGACGCTGGTTCTT     NGTTLVL        1     0
AATGGTACGACGCTTGGGACG     NGTTLGT        1     0
AATGGTACGACGGCGCGGCTG     NGTTARL        1     0
AATGGTACGACGTTGGTGGCT     NGTTLVA        1     0
AATGGTACGACTACGCTGTCG     NGTTTLS        1     0
AATGGTACGACTCATATGGAG     NGTTHME        1     0
AATGGTACGACTCTGCATACG     NGTTLHT        1     0
AATGGTACGACTCTTATGCAG     NGTTLMQ        1     0
AATGGTACGAGGACGACTCAG     NGTRTTQ        1     0
AATGGTACGAGGGCTATTGAT     NGTRAID        1     0
AATGGTACGAGTAATCGGGAT     NGTSNRD        1     0
AATGGTACGAGTAATTGTCGT     NGTSNCR        1     0
AATGGTACGAGTCAGATTCCG     NGTSQIP        1     0
AATGGTACGAGTCGGATGTCT     NGTSRMS        1     0
AATGGTACGATGAGGAGTGAT     NGTMRSD        1     0
AATGGTACGATGCAGCATAAT     NGTMQHN        1     0
AATGGTACGATGCCTGCTCAG     NGTMPAQ        1     0
AATGGTACGATTCCTGTGTTT     NGTIPVF        1     0
AATGGTACGATTGAGGATGCT     NGTIEDA        1     0
AATGGTACGCAGACTCAGCCT     NGTQTQP        1     0
AATGGTACGCAGAGTAAGGGG     NGTQSKG        1     0
AATGGTACGCAGCCGACTCAG     NGTQPTQ        1     0
AATGGTACGCAGCTGGATCCG     NGTQLDP        1     0
AATGGTACGCAGTATATGAAG     NGTQYMK        1     0
AATGGTACGCAGTATGCGGCT     NGTQYAA        1     0
AATGGTACGCAGTATTGGCTG     NGTQYWL        1     0
AATGGTACGCAGTCGGGGTCT     NGTQSGS        1     0
AATGGTACGCAGTCTCCGGGT     NGTQSPG        1     0
AATGGTACGCATAATCAGCTT     NGTHNQL        1     0
AATGGTACGCATATGATTCCT     NGTHMIP        1     0
AATGGTACGCATCAGCTGGCG     NGTHQLA        1     0
AATGGTACGCATCATCTTGTG     NGTHHLV        1     0
AATGGTACGCATCCGCCGATG     NGTHPPM        1     0
AATGGTACGCATCGGATTCCG     NGTHRIP        1     0
AATGGTACGCATCTGTATCCT     NGTHLYP        1     0
AATGGTACGCATGCTCTTCGT     NGTHALR        1     0
AATGGTACGCATGCTGAGACT     NGTHAET        1     0
AATGGTACGCATTCGTCGATT     NGTHSSI        1     0
AATGGTACGCCGATGCCGGAT     NGTPMPD        1     0
AATGGTACGCCGCCTGGGGTT     NGTPPGV        1     0
AATGGTACGCCGTGGTCGATG     NGTPWSM        1     0
AATGGTACGCCTACTACTTCT     NGTPTTS        1     0
AATGGTACGCCTCCTTTGCTG     NGTPPLL        1     0
AATGGTACGCCTCGTATGCCT     NGTPRMP        1     0
AATGGTACGCCTCTTGTTTGG     NGTPLVW        1     0
AATGGTACGCCTGTGCCTGCT     NGTPVPA        1     0
AATGGTACGCCTTCTACGCCT     NGTPSTP        1     0
AATGGTACGCCTTTGACGCAG     NGTPLTQ        1     0
AATGGTACGCGGATTCCTCCG     NGTRIPP        1     0
AATGGTACGCGGCTGAAGGTT     NGTRLKV        1     0
AATGGTACGCGGCTTCATGTG     NGTRLHV        1     0
AATGGTACGCGGTATGAGCCT     NGTRYEP        1     0
AATGGTACGCGTCCTGAGTCT     NGTRPES        1     0
AATGGTACGCGTTATACTAGT     NGTRYTS        1     0
AATGGTACGCTGCCGGGGAAT     NGTLPGN        1     0
AATGGTACGCTGCGGATTCCT     NGTLRIP        1     0
AATGGTACGCTGCTTTCTCTT     NGTLLSL        1     0
AATGGTACGCTGGTGAATCTT     NGTLVNL        1     0
AATGGTACGCTGGTTACTCTT     NGTLVTL        1     0
AATGGTACGCTGTATAGGCTG     NGTLYRL        1     0
AATGGTACGCTTAATCCTTAT     NGTLNPY        1     0
AATGGTACGCTTACTCGTTTT     NGTLTRF        1     0
AATGGTACGCTTACTCTTACG     NGTLTLT        1     0
AATGGTACGCTTGCTACTAGT     NGTLATS        1     0
AATGGTACGGAGGTGCGTATT     NGTEVRI        1     0
AATGGTACGGATCCTCTTCCT     NGTDPLP        1     0
AATGGTACGGATCTTGATCAT     NGTDLDH        1     0
AATGGTACGGATGGTGGTCCG     NGTDGGP        1     0
AATGGTACGGATTTGTCGAAT     NGTDLSN        1     0
AATGGTACGGCGACTCGGTCT     NGTATRS        1     0
AATGGTACGGCGCGGCATCTT     NGTARHL        1     0
AATGGTACGGCGTCTGATGTT     NGTASDV        1     0
AATGGTACGGCGTTTCTTCGT     NGTAFLR        1     0
AATGGTACGGCTACTTCGCGG     NGTATSR        1     0
AATGGTACGGCTATGGTTTCT     NGTAMVS        1     0
AATGGTACGGCTCATCGTATG     NGTAHRM        1     0
AATGGTACGGCTGGGATTGGT     NGTAGIG        1     0
AATGGTACGGGGGGTAGTAGG     NGTGGSR        1     0
AATGGTACGGGTAATTCGCTG     NGTGNSL        1     0
AATGGTACGGTGCAGTCGGTT     NGTVQSV        1     0
AATGGTACGGTGCTGATGTTG     NGTVLML        1     0
AATGGTACGGTGTCTTATACT     NGTVSYT        1     0
AATGGTACGGTTACGCATTAT     NGTVTHY        1     0
AATGGTACGGTTCCGCTTGCG     NGTVPLA        1     0
AATGGTACGGTTCTGCTTAAG     NGTVLLK        1     0
AATGGTACGTAGACTGATGTG     NGTQTDV        1     0
AATGGTACGTATCATTCTTTG     NGTYHSL        1     0
AATGGTACGTATCCGGGGCCT     NGTYPGP        1     0
AATGGTACGTATCCTCAGTGT     NGTYPQC        1     0
AATGGTACGTATTGTAAGCGG     NGTYCKR        1     0
AATGGTACGTCGACGATGACT     NGTSTMT        1     0
AATGGTACGTCGATGGCGTCG     NGTSMAS        1     0
AATGGTACGTCGCTGAAGTTT     NGTSLKF        1     0
AATGGTACGTCGTCGTATGGG     NGTSSYG        1     0
AATGGTACGTCGTCTGCGCCT     NGTSSAP        1     0
AATGGTACGTCTATGAGTCCT     NGTSMSP        1     0
AATGGTACGTCTGCTGCTGCG     NGTSAAA        1     0
AATGGTACGTCTTCTGCTAGG     NGTSSAR        1     0
AATGGTACGTTGACGGCTAAG     NGTLTAK        1     0
AATGGTACTAATCCGGCGGTG     NGTNPAV        1     0
AATGGTACTAATCTGAGTCCT     NGTNLSP        1     0
AATGGTACTACGACTCTGCGT     NGTTTLR        1     0
AATGGTACTACGCATATTCAT     NGTTHIH        1     0
AATGGTACTACTCCGTCTCAG     NGTTPSQ        1     0
AATGGTACTACTGAGAGGTCG     NGTTERS        1     0
AATGGTACTACTGAGCTTTCG     NGTTELS        1     0
AATGGTACTAGTCTGCATCGT     NGTSLHR        1     0
AATGGTACTAGTTCGATGCAG     NGTSSMQ        1     0
AATGGTACTATGGCTCTTCCG     NGTMALP        1     0
AATGGTACTATGTCTCTTCCG     NGTMSLP        1     0
AATGGTACTATTACTTATGCT     NGTITYA        1     0
AATGGTACTCAGCAGGCTGCG     NGTQQAA        1     0
AATGGTACTCAGCCGAGTCAT     NGTQPSH        1     0
AATGGTACTCAGCGGCATCCG     NGTQRHP        1     0
AATGGTACTCATTCGCCTGCT     NGTHSPA        1     0
AATGGTACTCCGGAGACGTCG     NGTPETS        1     0
AATGGTACTCCGTTTCCTACG     NGTPFPT        1     0
AATGGTACTCCTAAGACGCTT     NGTPKTL        1     0
AATGGTACTCCTAATAATCCG     NGTPNNP        1     0
AATGGTACTCCTCAGATTCCG     NGTPQIP        1     0
AATGGTACTCCTCCTGCTAAT     NGTPPAN        1     0
AATGGTACTCCTCTGCATAAT     NGTPLHN        1     0
AATGGTACTCCTGCGCAGCAT     NGTPAQH        1     0
AATGGTACTCTGACGGGGCAG     NGTLTGQ        1     0
AATGGTACTCTGGCTCTTGTG     NGTLALV        1     0
AATGGTACTCTTCATACGACG     NGTLHTT        1     0
AATGGTACTGAGTTTCCTTAT     NGTEFPY        1     0
AATGGTACTGATAGTATGACT     NGTDSMT        1     0
AATGGTACTGATCCGTCTCAG     NGTDPSQ        1     0
AATGGTACTGCAAATATGCGT     NGTANMR        1     0
AATGGTACTGCTACTCATCTG     NGTATHL        1     0
AATGGTACTGCTCTACATCAT     NGTALHH        1     0
AATGGTACTGGTCTTGCGACG     NGTGLAT        1     0
AATGGTACTGTTCCTGTGACT     NGTVPVT        1     0
AATGGTACTGTTCTGCGGACT     NGTVLRT        1     0
AATGGTACTTCGTTTCGGCTG     NGTSFRL        1     0
AATGGTACTTCTCTTTCGCCG     NGTSLSP        1     0
AATGGTAGGATGCATCAGATT     NGRMHQI        1     0
AATGGTAGGATGTCTGTTACT     NGRMSVT        1     0
AATGGTAGGCAGATGGTGACT     NGRQMVT        1     0
AATGGTAGGCAGTTGCATGCT     NGRQLHA        1     0
AATGGTAGGCCGACGCATAAT     NGRPTHN        1     0
AATGGTAGGCCGCCGGCTAAT     NGRPPAN        1     0
AATGGTAGGCCTGCTGGGGTG     NGRPAGV        1     0
AATGGTAGGCTGCATACTCCG     NGRLHTP        1     0
AATGGTAGGGCGACGCTTACG     NGRATLT        1     0
AATGGTAGGGTTTCGCTTTGT     NGRVSLC        1     0
AATGGTAGTAAGCCTCCTGGG     NGSKPPG        1     0
AATGGTAGTAATGGGCATAAG     NGSNGHK        1     0
AATGGTAGTACGCCGAAGCAG     NGSTPKQ        1     0
AATGGTAGTACGCGGCCTGTG     NGSTRPV        1     0
AATGGTAGTACTGCGACGCCG     NGSTATP        1     0
AATGGTAGTAGTTGGACTCAT     NGSSWTH        1     0
AATGGTAGTCAGGCTTAGACG     NGSQAQT        1     0
AATGGTAGTCAGGTGAGGCTT     NGSQVRL        1     0
AATGGTAGTCATAGTAAGATT     NGSHSKI        1     0
AATGGTAGTCATCCTACTTCG     NGSHPTS        1     0
AATGGTAGTCATCCTCTGTAT     NGSHPLY        1     0
AATGGTAGTCATGCGAGTATG     NGSHASM        1     0
AATGGTAGTCCGCTGGATTAT     NGSPLDY        1     0
AATGGTAGTCCGGGTAATCCG     NGSPGNP        1     0
AATGGTAGTCCTGGTGCTTTG     NGSPGAL        1     0
AATGGTAGTCGGCTTATGTTT     NGSRLMF        1     0
AATGGTAGTCGTGCGATGTAT     NGSRAMY        1     0
AATGGTAGTCTGCGTATGAAT     NGSLRMN        1     0
AATGGTAGTCTGGTGCATCCT     NGSLVHP        1     0
AATGGTAGTCTTTTTTCTGCT     NGSLFSA        1     0
AATGGTAGTGCGATTCTGGCG     NGSAILA        1     0
AATGGTAGTGCGCTGCCTGCG     NGSALPA        1     0
AATGGTAGTGCGTGGGCGTAT     NGSAWAY        1     0
AATGGTAGTGGGACGCAGTAG     NGSGTQQ        1     0
AATGGTAGTGGTCGTTCTTAT     NGSGRSY        1     0
AATGGTAGTGGTGGTGTGCTT     NGSGGVL        1     0
AATGGTAGTGTGCTTACGAAG     NGSVLTK        1     0
AATGGTAGTGTGGATGCTGCG     NGSVDAA        1     0
AATGGTAGTGTTTCGGTTCGG     NGSVSVR        1     0
AATGGTAGTTATCCGACGATT     NGSYPTI        1     0
AATGGTAGTTCGCCGCCTTCT     NGSSPPS        1     0
AATGGTAGTTGGAGTTCGCAT     NGSWSSH        1     0
AATGGTATGAAGCCGTTGCCG     NGMKPLP        1     0
AATGGTATGAAGCTGCTGCAG     NGMKLLQ        1     0
AATGGTATGACTCCTTCTGGT     NGMTPSG        1     0
AATGGTATGACTCTTAGTACG     NGMTLST        1     0
AATGGTATGAGGCAGTTGTGG     NGMRQLW        1     0
AATGGTATGAGGTATCTGCTG     NGMRYLL        1     0
AATGGTATGAGTAATAGGGCG     NGMSNRA        1     0
AATGGTATGAGTCGTCTGCAT     NGMSRLH        1     0
AATGGTATGAGTCTGATTGAT     NGMSLID        1     0
AATGGTATGATGCATCGTACT     NGMMHRT        1     0
AATGGTATGATGCCTACGCGG     NGMMPTR        1     0
AATGGTATGATGCGTCATGTT     NGMMRHV        1     0
AATGGTATGATTCCTCGTTTG     NGMIPRL        1     0
AATGGTATGATTTCGCTTAAG     NGMISLK        1     0
AATGGTATGCAGCGGCTTTAT     NGMQRLY        1     0
AATGGTATGCAGGCTTTGGAG     NGMQALE        1     0
AATGGTATGCAGGGGACGTTG     NGMQGTL        1     0
AATGGTATGCAGTATTCGCGT     NGMQYSR        1     0
AATGGTATGCCGAATGATGTG     NGMPNDV        1     0
AATGGTATGCCGACTAAGCGT     NGMPTKR        1     0
AATGGTATGCCGATTCATTTG     NGMPIHL        1     0
AATGGTATGCCTCATACTCCG     NGMPHTP        1     0
AATGGTATGCCTCCGTGTTAT     NGMPPCY        1     0
AATGGTATGCCTCTGATGCGG     NGMPLMR        1     0
AATGGTATGCCTCTTCCGCTG     NGMPLPL        1     0
AATGGTATGCCTGTTAATCGG     NGMPVNR        1     0
AATGGTATGCGGCATCCTGCG     NGMRHPA        1     0
AATGGTATGCGGGATGAGTCT     NGMRDES        1     0
AATGGTATGCGGTTTATGGCG     NGMRFMA        1     0
AATGGTATGCTGCCTCCTGCT     NGMLPPA        1     0
AATGGTATGCTGGTTCTGATG     NGMLVLM        1     0
AATGGTATGGAGCGTACGCTT     NGMERTL        1     0
AATGGTATGGAGCTGATGGTT     NGMELMV        1     0
AATGGTATGGATGCGCCTATT     NGMDAPI        1     0
AATGGTATGGCGGGGACTTCG     NGMAGTS        1     0
AATGGTATGGCGTCGCCTCGG     NGMASPR        1     0
AATGGTATGGTGCATCCTCTT     NGMVHPL        1     0
AATGGTATGTATATGACGAAT     NGMYMTN        1     0
AATGGTATGTATCCGACTCTT     NGMYPTL        1     0
AATGGTATGTCGGCGGTTTCT     NGMSAVS        1     0
AATGGTATGTGGCCGCAGACT     NGMWPQT        1     0
AATGGTATGTTGCGGTCGCCT     NGMLRSP        1     0
AATGGTATTACGCATGCGACG     NGITHAT        1     0
AATGGTATTACGGTTTGGGCG     NGITVWA        1     0
AATGGTATTACTCATTCTGCG     NGITHSA        1     0
AATGGTATTAGGGATTGGAGG     NGIRDWR        1     0
AATGGTATTCATCCTCTGAAG     NGIHPLK        1     0
AATGGTATTCCGAATCAGTGG     NGIPNQW        1     0
AATGGTATTCTTCCTAAGTAT     NGILPKY        1     0
AATGGTATTGAGCCGAAGAAT     NGIEPKN        1     0
AATGGTATTGAGCCTCGTCTG     NGIEPRL        1     0
AATGGTATTGCTATGATGACT     NGIAMMT        1     0
AATGGTATTGCTCGTCCGCCG     NGIARPP        1     0
AATGGTATTGTTGTGACTCGT     NGIVVTR        1     0
AATGGTATTTAGGCGAGTTGG     NGIQASW        1     0
AATGGTATTTATGCGGAGGCG     NGIYAEA        1     0
AATGGTCAACTGCGGGTTTTG     NGQLRVL        1     0
AATGGTCAGAAGCTGAGTGAG     NGQKLSE        1     0
AATGGTCAGAATACTGATAGG     NGQNTDR        1     0
AATGGTCAGAATCCTTATAGT     NGQNPYS        1     0
AATGGTCAGAATCTGCGGGCT     NGQNLRA        1     0
AATGGTCAGAATGCGCATCTT     NGQNAHL        1     0
AATGGTCAGAATTGTCCTCCG     NGQNCPP        1     0
AATGGTCAGACGTTTAAGAAG     NGQTFKK        1     0
AATGGTCAGACTAATATGCCG     NGQTNMP        1     0
AATGGTCAGACTATTCTTATT     NGQTILI        1     0
AATGGTCAGACTCAGGCGTGG     NGQTQAW        1     0
AATGGTCAGACTTCTCCGCTG     NGQTSPL        1     0
AATGGTCAGACTTTTCCGAGT     NGQTFPS        1     0
AATGGTCAGACTTTTCTGCAG     NGQTFLQ        1     0
AATGGTCAGAGGACGCTTATT     NGQRTLI        1     0
AATGGTCAGAGGCTGATGGAG     NGQRLME        1     0
AATGGTCAGAGGGCAGTGTTT     NGQRAVF        1     0
AATGGTCAGAGGTCTAGTTAT     NGQRSSY        1     0
AATGGTCAGAGTACGATTACT     NGQSTIT        1     0
AATGGTCAGAGTCGGGATGAG     NGQSRDE        1     0
AATGGTCAGAGTGATAAGCTG     NGQSDKL        1     0
AATGGTCAGATGGAGCAGATG     NGQMEQM        1     0
AATGGTCAGATTCCTCCTTCG     NGQIPPS        1     0
AATGGTCAGATTCCTCGTCCG     NGQIPRP        1     0
AATGGTCAGATTCGGCCTGCT     NGQIRPA        1     0
AATGGTCAGCAGATGCTGAAT     NGQQMLN        1     0
AATGGTCAGCAGCATATTGGT     NGQQHIG        1     0
AATGGTCAGCAGCATCTTCCT     NGQQHLP        1     0
AATGGTCAGCAGCCGGGTTCT     NGQQPGS        1     0
AATGGTCAGCAGCCGTGGAAT     NGQQPWN        1     0
AATGGTCAGCAGCCTCTTATG     NGQQPLM        1     0
AATGGTCAGCAGCGGTGGCAG     NGQQRWQ        1     0
AATGGTCAGCAGCTTTCGCCG     NGQQLSP        1     0
AATGGTCAGCAGCTTTTGTTT     NGQQLLF        1     0
AATGGTCAGCAGGAGGTTACG     NGQQEVT        1     0
AATGGTCAGCAGGTGGTTGGG     NGQQVVG        1     0
AATGGTCAGCAGGTTACGAAT     NGQQVTN        1     0
AATGGTCAGCAGTAGGTTGTT     NGQQQVV        1     0
AATGGTCAGCATAATAGTAGT     NGQHNSS        1     0
AATGGTCAGCATCATCAGCAT     NGQHHQH        1     0
AATGGTCAGCATCATCAGCCT     NGQHHQP        1     0
AATGGTCAGCATCCGTCTACG     NGQHPST        1     0
AATGGTCAGCATCCGTTGACG     NGQHPLT        1     0
AATGGTCAGCATGTGTATCAG     NGQHVYQ        1     0
AATGGTCAGCATGTTGTGTCG     NGQHVVS        1     0
AATGGTCAGCATTAGCTGGTT     NGQHQLV        1     0
AATGGTCAGCCGAATCTGTCG     NGQPNLS        1     0
AATGGTCAGCCGACGAGTTGG     NGQPTSW        1     0
AATGGTCAGCCGACTCTTCTT     NGQPTLL        1     0
AATGGTCAGCCGCAGTATATT     NGQPQYI        1     0
AATGGTCAGCCGCTTAATATT     NGQPLNI        1     0
AATGGTCAGCCGCTTGAGGGT     NGQPLEG        1     0
AATGGTCAGCCGGCGTATTCT     NGQPAYS        1     0
AATGGTCAGCCGGCTGCGCTT     NGQPAAL        1     0
AATGGTCAGCCGGGTCCTTTT     NGQPGPF        1     0
AATGGTCAGCCGTCGATTGCT     NGQPSIA        1     0
AATGGTCAGCCTAATACTCAT     NGQPNTH        1     0
AATGGTCAGCCTACTGCGCCT     NGQPTAP        1     0
AATGGTCAGCCTCCTACTTAG     NGQPPTQ        1     0
AATGGTCAGCGGGAGTATCCG     NGQREYP        1     0
AATGGTCAGCGGTATTCTCAG     NGQRYSQ        1     0
AATGGTCAGCGGTCGCTTCAT     NGQRSLH        1     0
AATGGTCAGCGTAGTATTCTG     NGQRSIL        1     0
AATGGTCAGCGTCAGTCTGTT     NGQRQSV        1     0
AATGGTCAGCGTCCGTGGGTT     NGQRPWV        1     0
AATGGTCAGCTGCGGCAGTAT     NGQLRQY        1     0
AATGGTCAGCTGCTGCCTCCG     NGQLLPP        1     0
AATGGTCAGCTTGAGATGCCT     NGQLEMP        1     0
AATGGTCAGGATGCGACGTAT     NGQDATY        1     0
AATGGTCAGGCGAATGCTGAT     NGQANAD        1     0
AATGGTCAGGCGCTTGATCTG     NGQALDL        1     0
AATGGTCAGGCGGTTCAGACG     NGQAVQT        1     0
AATGGTCAGGCGTCTGAGGTG     NGQASEV        1     0
AATGGTCAGGCTCGGCTTCTT     NGQARLL        1     0
AATGGTCAGGCTGTGCTGTCG     NGQAVLS        1     0
AATGGTCAGGCTTCTACTTTT     NGQASTF        1     0
AATGGTCAGGTGCAGTGGGCG     NGQVQWA        1     0
AATGGTCAGGTGGTGCTGCCG     NGQVVLP        1     0
AATGGTCAGGTTCCGCCTCCT     NGQVPPP        1     0
AATGGTCAGGTTTCTCGTTCG     NGQVSRS        1     0
AATGGTCAGTATAGTCTGGTT     NGQYSLV        1     0
AATGGTCAGTATTCGGCGATG     NGQYSAM        1     0
AATGGTCAGTCGATGCATCCG     NGQSMHP        1     0
AATGGTCAGTCGCCGCGTATG     NGQSPRM        1     0
AATGGTCAGTCTTATCCTCAT     NGQSYPH        1     0
AATGGTCAGTGTAGTCCTCAT     NGQCSPH        1     0
AATGGTCAGTGTGCGCCTAAG     NGQCAPK        1     0
AATGGTCAGTTGGTGGGTCCT     NGQLVGP        1     0
AATGGTCAGTTTCCTACGCAG     NGQFPTQ        1     0
AATGGTCATAAGCCGTATATT     NGHKPYI        1     0
AATGGTCATACGCCGCCTTCG     NGHTPPS        1     0
AATGGTCATACTCATAGTGCT     NGHTHSA        1     0
AATGGTCATACTGGGTCTTGG     NGHTGSW        1     0
AATGGTCATACTTATGCGCCT     NGHTYAP        1     0
AATGGTCATATGATGCGTAGT     NGHMMRS        1     0
AATGGTCATCATTTGCAGTCT     NGHHLQS        1     0
AATGGTCATCCGCAGCATCGG     NGHPQHR        1     0
AATGGTCATCCGCCTCCTTCT     NGHPPPS        1     0
AATGGTCATCCGCGTCCGTCT     NGHPRPS        1     0
AATGGTCATCCGCTGCTTAAG     NGHPLLK        1     0
AATGGTCATCCGTTTAGTAGG     NGHPFSR        1     0
AATGGTCATCCTACTACGAAT     NGHPTTN        1     0
AATGGTCATCCTCATCTGCGG     NGHPHLR        1     0
AATGGTCATCCTCCTCATGCT     NGHPPHA        1     0
AATGGTCATCGTGGTCAGCTG     NGHRGQL        1     0
AATGGTCATCTTACGTGGATG     NGHLTWM        1     0
AATGGTCATCTTATGCAGCAT     NGHLMQH        1     0
AATGGTCATGAGGCGCGGATG     NGHEARM        1     0
AATGGTCATGATATGCCAGCT     NGHDMPA        1     0
AATGGTCATGCGCCGAAGAAT     NGHAPKN        1     0
AATGGTCATGCGGGGCTTCTT     NGHAGLL        1     0
AATGGTCATGCTACGTAGAGT     NGHATQS        1     0
AATGGTCATGCTCCGACTTGG     NGHAPTW        1     0
AATGGTCATGCTGCGTATACT     NGHAAYT        1     0
AATGGTCATGTTACGTTGCCG     NGHVTLP        1     0
AATGGTCATTATCCGGTGAGT     NGHYPVS        1     0
AATGGTCATTCGACTTCTCCT     NGHSTSP        1     0
AATGGTCATTCGGCTCAGACG     NGHSAQT        1     0
AATGGTCCAAATCGTCTTCAT     NGPNRLH        1     0
AATGGTCCGAAGCAGTCTACT     NGPKQST        1     0
AATGGTCCGAAGTATCAGGCG     NGPKYQA        1     0
AATGGTCCGAATAATCTTCTG     NGPNNLL        1     0
AATGGTCCGAATATGTCGATT     NGPNMSI        1     0
AATGGTCCGAATCCGCGTCCT     NGPNPRP        1     0
AATGGTCCGAATCTTCCGCTT     NGPNLPL        1     0
AATGGTCCGAATTTGCTTTCG     NGPNLLS        1     0
AATGGTCCGACGCCGAGGGGT     NGPTPRG        1     0
AATGGTCCGACGCCTGTGGGT     NGPTPVG        1     0
AATGGTCCGACGGCGAATGGG     NGPTANG        1     0
AATGGTCCGACGGCTCCGCGT     NGPTAPR        1     0
AATGGTCCGACGGGGATTGCG     NGPTGIA        1     0
AATGGTCCGACGTCGGTGTCT     NGPTSVS        1     0
AATGGTCCGACTATTCATGCG     NGPTIHA        1     0
AATGGTCCGACTCTGCGTTAT     NGPTLRY        1     0
AATGGTCCGACTGCTACTCAG     NGPTATQ        1     0
AATGGTCCGACTGTTACTTAT     NGPTVTY        1     0
AATGGTCCGAGGCCTGATCTG     NGPRPDL        1     0
AATGGTCCGAGTCCTCTTGTG     NGPSPLV        1     0
AATGGTCCGAGTGCTGGGAGG     NGPSAGR        1     0
AATGGTCCGATGCAGATGCGG     NGPMQMR        1     0
AATGGTCCGATGCTGCCTACT     NGPMLPT        1     0
AATGGTCCGATGCTGCCTTGG     NGPMLPW        1     0
AATGGTCCGCAGGATAAGACT     NGPQDKT        1     0
AATGGTCCGCAGGATAGGCGT     NGPQDRR        1     0
AATGGTCCGCAGGGGTTTAGT     NGPQGFS        1     0
AATGGTCCGCATAAGCCTTTT     NGPHKPF        1     0
AATGGTCCGCATAATGAACAG     NGPHNEQ        1     0
AATGGTCCGCATAGTCTGCCG     NGPHSLP        1     0
AATGGTCCGCATCATCCTCAT     NGPHHPH        1     0
AATGGTCCGCATCCGACTTCG     NGPHPTS        1     0
AATGGTCCGCATCGGGATATT     NGPHRDI        1     0
AATGGTCCGCATCTTACTCTG     NGPHLTL        1     0
AATGGTCCGCATTCTCCGTAT     NGPHSPY        1     0
AATGGTCCGCATTGGAAGAGT     NGPHWKS        1     0
AATGGTCCGCATTGGGCTACG     NGPHWAT        1     0
AATGGTCCGCCGAATAAGCCG     NGPPNKP        1     0
AATGGTCCGCCGATGCTTAAG     NGPPMLK        1     0
AATGGTCCGCCGCAGTCTGGT     NGPPQSG        1     0
AATGGTCCGCCGCATGAGTTG     NGPPHEL        1     0
AATGGTCCGCCGCCGAGTCCT     NGPPPSP        1     0
AATGGTCCGCCGCCTAAGATT     NGPPPKI        1     0
AATGGTCCGCCGCTTCGTTAT     NGPPLRY        1     0
AATGGTCCGCCGGTTAATACT     NGPPVNT        1     0
AATGGTCCGCCGTTTCTTCTG     NGPPFLL        1     0
AATGGTCCGCCTAGTACGATG     NGPPSTM        1     0
AATGGTCCGCCTCCTCATCAG     NGPPPHQ        1     0
AATGGTCCGCCTCTGCCTCTG     NGPPLPL        1     0
AATGGTCCGCCTCTGCGTGAT     NGPPLRD        1     0
AATGGTCCGCCTGGTTCTGCG     NGPPGSA        1     0
AATGGTCCGCGGCCTTTGCTT     NGPRPLL        1     0
AATGGTCCGCGGGCGATTTGG     NGPRAIW        1     0
AATGGTCCGCGTATTGTGTTG     NGPRIVL        1     0
AATGGTCCGCGTGATACTACT     NGPRDTT        1     0
AATGGTCCGCGTTCTATGCTT     NGPRSML        1     0
AATGGTCCGCTGAATCATATT     NGPLNHI        1     0
AATGGTCCGCTGACGACTCGT     NGPLTTR        1     0
AATGGTCCGCTGAGTGCTACT     NGPLSAT        1     0
AATGGTCCGCTGCCGATTCTT     NGPLPIL        1     0
AATGGTCCGCTGCCTAATTAT     NGPLPNY        1     0
AATGGTCCGCTGCCTCAGCCG     NGPLPQP        1     0
AATGGTCCGCTGCCTTTGCAG     NGPLPLQ        1     0
AATGGTCCGCTGCTGAGTAAT     NGPLLSN        1     0
AATGGTCCGCTTACGATTCTT     NGPLTIL        1     0
AATGGTCCGCTTACGTCGTTT     NGPLTSF        1     0
AATGGTCCGCTTACTTCGCTT     NGPLTSL        1     0
AATGGTCCGCTTCCTTCTCCG     NGPLPSP        1     0
AATGGTCCGCTTGGTTATTGG     NGPLGYW        1     0
AATGGTCCGCTTGGTTCGCAT     NGPLGSH        1     0
AATGGTCCGGAGCGGCCTTCG     NGPERPS        1     0
AATGGTCCGGAGCGTTATTTG     NGPERYL        1     0
AATGGTCCGGAGGTTGCGCTG     NGPEVAL        1     0
AATGGTCCGGATGGGTGGGGT     NGPDGWG        1     0
AATGGTCCGGATTGTACTTTG     NGPDCTL        1     0
AATGGTCCGGCGATGAATTCG     NGPAMNS        1     0
AATGGTCCGGCGATGACTAGG     NGPAMTR        1     0
AATGGTCCGGCGATGGCTCAG     NGPAMAQ        1     0
AATGGTCCGGCGCAGAAGAAG     NGPAQKK        1     0
AATGGTCCGGCGTCGCATTCT     NGPASHS        1     0
AATGGTCCGGCTCATGAGTGG     NGPAHEW        1     0
AATGGTCCGGCTCCGTCGTCG     NGPAPSS        1     0
AATGGTCCGGCTGCTCGTATT     NGPAARI        1     0
AATGGTCCGGCTTAGATGGAT     NGPAQMD        1     0
AATGGTCCGGGGTCTCGTGTG     NGPGSRV        1     0
AATGGTCCGGGTATTATTAGG     NGPGIIR        1     0
AATGGTCCGGGTCTGCCTGAT     NGPGLPD        1     0
AATGGTCCGGTGACGCTGCTG     NGPVTLL        1     0
AATGGTCCGGTGACGTAGATG     NGPVTQM        1     0
AATGGTCCGGTGATTCTGATT     NGPVILI        1     0
AATGGTCCGTATCAGCTGCCT     NGPYQLP        1     0
AATGGTCCGTATCCTGCTTCT     NGPYPAS        1     0
AATGGTCCGTATGGGACGAGG     NGPYGTR        1     0
AATGGTCCGTATGTGTCGCGT     NGPYVSR        1     0
AATGGTCCGTCGAGTGTTTAT     NGPSSVY        1     0
AATGGTCCGTCGCCTGTTTCT     NGPSPVS        1     0
AATGGTCCGTCGGTTATGTGG     NGPSVMW        1     0
AATGGTCCGTCTCATTTTACG     NGPSHFT        1     0
AATGGTCCGTGTACGAGTCAG     NGPCTSQ        1     0
AATGGTCCGTGTATGATGTGG     NGPCMMW        1     0
AATGGTCCGTTGCTTGCTCGT     NGPLLAR        1     0
AATGGTCCGTTGTTTCAGCAT     NGPLFQH        1     0
AATGGTCCGTTTCATACGCTG     NGPFHTL        1     0
AATGGTCCTAAACATCATATT     NGPKHHI        1     0
AATGGTCCTAAGCATATGCCT     NGPKHMP        1     0
AATGGTCCTAAGCTGGCTCTT     NGPKLAL        1     0
AATGGTCCTAAGGTTCCGTTG     NGPKVPL        1     0
AATGGTCCTAATACGCCTCAT     NGPNTPH        1     0
AATGGTCCTAATATGCGTCAG     NGPNMRQ        1     0
AATGGTCCTAATATGGTTCCT     NGPNMVP        1     0
AATGGTCCTAATCATCATCCT     NGPNHHP        1     0
AATGGTCCTAATGTTCTGTAT     NGPNVLY        1     0
AATGGTCCTAATTCTCCTCCG     NGPNSPP        1     0
AATGGTCCTACGCTGCCTGTG     NGPTLPV        1     0
AATGGTCCTACTACGATGTCG     NGPTTMS        1     0
AATGGTCCTACTCATCCGCAG     NGPTHPQ        1     0
AATGGTCCTACTCGGGTTGCG     NGPTRVA        1     0
AATGGTCCTAGGATTGATAAT     NGPRIDN        1     0
AATGGTCCTAGGCCTTCGACT     NGPRPST        1     0
AATGGTCCTAGTCCGACTGCT     NGPSPTA        1     0
AATGGTCCTAGTGCTATGCGT     NGPSAMR        1     0
AATGGTCCTATTCCGCCGCTG     NGPIPPL        1     0
AATGGTCCTATTGCGCCGGCT     NGPIAPA        1     0
AATGGTCCTCAGCAGATGGTT     NGPQQMV        1     0
AATGGTCCTCAGCAGCCTCAT     NGPQQPH        1     0
AATGGTCCTCAGCCGTAGACT     NGPQPQT        1     0
AATGGTCCTCAGCCTCAGATG     NGPQPQM        1     0
AATGGTCCTCAGCTGTCGCCT     NGPQLSP        1     0
AATGGTCCTCAGGTGCATGTT     NGPQVHV        1     0
AATGGTCCTCATATGCCTCTT     NGPHMPL        1     0
AATGGTCCTCATCCTTGGCCT     NGPHPWP        1     0
AATGGTCCTCATCGTCTGGCG     NGPHRLA        1     0
AATGGTCCTCATTGGAATACG     NGPHWNT        1     0
AATGGTCCTCCGCAGTTGCAT     NGPPQLH        1     0
AATGGTCCTCCGCGGCTTGGT     NGPPRLG        1     0
AATGGTCCTCCTAATGCGACG     NGPPNAT        1     0
AATGGTCCTCCTCATGTTTGT     NGPPHVC        1     0
AATGGTCCTCCTCGTCTGAAT     NGPPRLN        1     0
AATGGTCCTCCTCTTTCGCTG     NGPPLSL        1     0
AATGGTCCTCCTGCGCTTTGG     NGPPALW        1     0
AATGGTCCTCCTGCTCGGTTT     NGPPARF        1     0
AATGGTCCTCCTGGGCGTAAT     NGPPGRN        1     0
AATGGTCCTCGGCAGCATGAT     NGPRQHD        1     0
AATGGTCCTCGGCATACTGGT     NGPRHTG        1     0
AATGGTCCTCGTCAGCCGGTG     NGPRQPV        1     0
AATGGTCCTCGTTTGGTGCCT     NGPRLVP        1     0
AATGGTCCTCTGCCTTTTGCG     NGPLPFA        1     0
AATGGTCCTCTTAATAGTACT     NGPLNST        1     0
AATGGTCCTCTTCAGCTGTGG     NGPLQLW        1     0
AATGGTCCTCTTGCGCTTCTT     NGPLALL        1     0
AATGGTCCTGAGCCGTCTCTG     NGPEPSL        1     0
AATGGTCCTGATAATCAGCAT     NGPDNQH        1     0
AATGGTCCTGATAGGCGTGCG     NGPDRRA        1     0
AATGGTCCTGATATGACTTAT     NGPDMTY        1     0
AATGGTCCTGATCCGTTGACT     NGPDPLT        1     0
AATGGTCCTGATGAGACGCGG     NGPDETR        1     0
AATGGTCCTGATGCGCATGTG     NGPDAHV        1     0
AATGGTCCTGATGCGCTGTCG     NGPDALS        1     0
AATGGTCCTGATTCGTATATT     NGPDSYI        1     0
AATGGTCCTGCTATTCCTCCT     NGPAIPP        1     0
AATGGTCCTGCTCCGACGGAT     NGPAPTD        1     0
AATGGTCCTGGGGCTACTCCT     NGPGATP        1     0
AATGGTCCTGGGTTTGCGCGT     NGPGFAR        1     0
AATGGTCCTGGTCTGCCGAAT     NGPGLPN        1     0
AATGGTCCTGGTCTGCGGCCT     NGPGLRP        1     0
AATGGTCCTGTTAATCCGCGT     NGPVNPR        1     0
AATGGTCCTGTTAATGGTTGG     NGPVNGW        1     0
AATGGTCCTGTTACTCGGCTG     NGPVTRL        1     0
AATGGTCCTTATAATCCTAAG     NGPYNPK        1     0
AATGGTCCTTATCTTCCGCAG     NGPYLPQ        1     0
AATGGTCCTTCGGGTCCTCAG     NGPSGPQ        1     0
AATGGTCCTTCTCATCCGCAT     NGPSHPH        1     0
AATGGTCCTTGTTTGTCTCGG     NGPCLSR        1     0
AATGGTCCTTTTCATACGAGG     NGPFHTR        1     0
AATGGTCGGACGAATACTATT     NGRTNTI        1     0
AATGGTCGGACTAATCGTCCT     NGRTNRP        1     0
AATGGTCGGACTCCGTTTACG     NGRTPFT        1     0
AATGGTCGGACTCTTCCTTTT     NGRTLPF        1     0
AATGGTCGGAGTATTGATTCG     NGRSIDS        1     0
AATGGTCGGCAGCCTACGGAG     NGRQPTE        1     0
AATGGTCGGCAGGTTGAGATT     NGRQVEI        1     0
AATGGTCGGCAGTTTACAGGT     NGRQFTG        1     0
AATGGTCGGCATACGGATCCG     NGRHTDP        1     0
AATGGTCGGCATCCTACTTCG     NGRHPTS        1     0
AATGGTCGGCCTATTCATTAG     NGRPIHQ        1     0
AATGGTCGGCCTCAGTTGACG     NGRPQLT        1     0
AATGGTCGGCTGCCGAATCCT     NGRLPNP        1     0
AATGGTCGGCTGCCGGCGATG     NGRLPAM        1     0
AATGGTCGGCTGCCTGGGTAT     NGRLPGY        1     0
AATGGTCGGCTGTCTCCTACT     NGRLSPT        1     0
AATGGTCGGCTTCAGGGTACT     NGRLQGT        1     0
AATGGTCGGCTTCATGCTCCT     NGRLHAP        1     0
AATGGTCGGGCGCTTAGTCAG     NGRALSQ        1     0
AATGGTCGGGCGCTTTCTTGG     NGRALSW        1     0
AATGGTCGGGCGGCTCATGCG     NGRAAHA        1     0
AATGGTCGGGCGTATTCTCAG     NGRAYSQ        1     0
AATGGTCGGGCTGCTTTTCTT     NGRAAFL        1     0
AATGGTCGGGGTATGCTGGAT     NGRGMLD        1     0
AATGGTCGGGTGATTGCTTAT     NGRVIAY        1     0
AATGGTCGGTGGTATGCGCCT     NGRWYAP        1     0
AATGGTCGGTTTACTGTTCAT     NGRFTVH        1     0
AATGGTCGTACGTTGGAGAGT     NGRTLES        1     0
AATGGTCGTACTACTAATCTG     NGRTTNL        1     0
AATGGTCGTATTGGTCCGAAT     NGRIGPN        1     0
AATGGTCGTCCTCCTATTCTT     NGRPPIL        1     0
AATGGTCGTCCTCTGCAGCGT     NGRPLQR        1     0
AATGGTCGTCTTTATCATATG     NGRLYHM        1     0
AATGGTCGTGGTGGGATTGTG     NGRGGIV        1     0
AATGGTCGTTTGATGGGGACG     NGRLMGT        1     0
AATGGTCTGACGCAGTATCTT     NGLTQYL        1     0
AATGGTCTGACGCTTATGCAT     NGLTLMH        1     0
AATGGTCTGACTGATCCTCGT     NGLTDPR        1     0
AATGGTCTGAGGGCTCAGGGT     NGLRAQG        1     0
AATGGTCTGATTCCTCTGTCG     NGLIPLS        1     0
AATGGTCTGATTTATGTGGCG     NGLIYVA        1     0
AATGGTCTGATTTATGTGTCG     NGLIYVS        1     0
AATGGTCTGCAGGATACTAAG     NGLQDTK        1     0
AATGGTCTGCAGGCTTCGCTG     NGLQASL        1     0
AATGGTCTGCAGTTGTCTCTG     NGLQLSL        1     0
AATGGTCTGCATCTGACTCGG     NGLHLTR        1     0
AATGGTCTGCCGATTAATATG     NGLPINM        1     0
AATGGTCTGCCGCCTGCGTGG     NGLPPAW        1     0
AATGGTCTGCCGCCTGGGACG     NGLPPGT        1     0
AATGGTCTGCCGGCGAATCTG     NGLPANL        1     0
AATGGTCTGCCGTATGCTCCG     NGLPYAP        1     0
AATGGTCTGCCTCATTCGTAT     NGLPHSY        1     0
AATGGTCTGCCTCATTCGTCT     NGLPHSS        1     0
AATGGTCTGCCTGGGTCTATT     NGLPGSI        1     0
AATGGTCTGCGGGGGCCTTAT     NGLRGPY        1     0
AATGGTCTGCGTCTTCCGCTG     NGLRLPL        1     0
AATGGTCTGCGTGCTGGTGTG     NGLRAGV        1     0
AATGGTCTGCTGGAGCATCAG     NGLLEHQ        1     0
AATGGTCTGCTTCATGTGACT     NGLLHVT        1     0
AATGGTCTGGAGGAGCATTTG     NGLEEHL        1     0
AATGGTCTGGAGGCGAGGGCT     NGLEARA        1     0
AATGGTCTGGCTGGTACGCGT     NGLAGTR        1     0
AATGGTCTGGCTTGTCTTCCT     NGLACLP        1     0
AATGGTCTGGGTCCGTGTGAG     NGLGPCE        1     0
AATGGTCTGGGTTCGTCTATT     NGLGSSI        1     0
AATGGTCTGTGTCTGCATTCT     NGLCLHS        1     0
AATGGTCTGTTTCAGCCGGCT     NGLFQPA        1     0
AATGGTCTTAAGCTGGTGAAG     NGLKLVK        1     0
AATGGTCTTAATGCGCTGCGT     NGLNALR        1     0
AATGGTCTTAATTTGGCTGCG     NGLNLAA        1     0
AATGGTCTTACGGTTACGTGG     NGLTVTW        1     0
AATGGTCTTACTGCTCCTCTT     NGLTAPL        1     0
AATGGTCTTAGTCGGACTTAT     NGLSRTY        1     0
AATGGTCTTCAGATTCATCCT     NGLQIHP        1     0
AATGGTCTTCAGCCTGCGACG     NGLQPAT        1     0
AATGGTCTTCATAAGAATAAT     NGLHKNN        1     0
AATGGTCTTCCGCTTTCTCGT     NGLPLSR        1     0
AATGGTCTTCCGGGTACGCGG     NGLPGTR        1     0
AATGGTCTTCCGTAGATTCAT     NGLPQIH        1     0
AATGGTCTTCCTAATGATCTT     NGLPNDL        1     0
AATGGTCTTCGGCTTAGTTCT     NGLRLSS        1     0
AATGGTCTTCTGCAGAGGCTT     NGLLQRL        1     0
AATGGTCTTCTTGTTCCGTCG     NGLLVPS        1     0
AATGGTCTTGCGTCTAGTATG     NGLASSM        1     0
AATGGTCTTGCTGCGACTCGT     NGLAATR        1     0
AATGGTCTTGGGCATGAGCCT     NGLGHEP        1     0
AATGGTCTTGGGCCTAAGTTG     NGLGPKL        1     0
AATGGTCTTGTGACGCCTTCT     NGLVTPS        1     0
AATGGTCTTGTGAGGGGTGCT     NGLVRGA        1     0
AATGGTCTTTATACGCAGCGG     NGLYTQR        1     0
AATGGTCTTTTGCCTCCTCCT     NGLLPPP        1     0
AATGGTGAGACGCCGCCTCCT     NGETPPP        1     0
AATGGTGAGACTCATACTTCG     NGETHTS        1     0
AATGGTGAGCAGAATTCTTAG     NGEQNSQ        1     0
AATGGTGAGCAGCCGCCTGGT     NGEQPPG        1     0
AATGGTGAGCAGTTTCGTAAT     NGEQFRN        1     0
AATGGTGAGCATTCGCGTCAT     NGEHSRH        1     0
AATGGTGAGCCGTCGCATCGG     NGEPSHR        1     0
AATGGTGAGCCTGCGATGGAG     NGEPAME        1     0
AATGGTGAGCCTGGTCTGTGG     NGEPGLW        1     0
AATGGTGAGCGGCAGTATGAT     NGERQYD        1     0
AATGGTGAGCGGGCGCTGGCT     NGERALA        1     0
AATGGTGAGCTGCATCGTAGT     NGELHRS        1     0
AATGGTGAGCTGCATGATCGT     NGELHDR        1     0
AATGGTGAGCTGGAGCATCAG     NGELEHQ        1     0
AATGGTGAGCTTGCTCCTACG     NGELAPT        1     0
AATGGTGAGGAGTAGCTGCCT     NGEEQLP        1     0
AATGGTGAGGCGATGCAGCCT     NGEAMQP        1     0
AATGGTGAGGCTACTGTTTGT     NGEATVC        1     0
AATGGTGAGGTGATTAAGTCT     NGEVIKS        1     0
AATGGTGAGGTGCATCCTAAG     NGEVHPK        1     0
AATGGTGAGGTTCTTCCGCAG     NGEVLPQ        1     0
AATGGTGAGGTTGTTCCGAAG     NGEVVPK        1     0
AATGGTGAGTATGCTCCTCCT     NGEYAPP        1     0
AATGGTGAGTGTCAGCTTTTT     NGECQLF        1     0
AATGGTGATAAGAGGCCGGAG     NGDKRPE        1     0
AATGGTGATACGGCTACTCAT     NGDTATH        1     0
AATGGTGATACTCTTACGTCT     NGDTLTS        1     0
AATGGTGATAGGGCTTGGCTT     NGDRAWL        1     0
AATGGTGATAGTAAGTCGTTG     NGDSKSL        1     0
AATGGTGATAGTTGGACGTCG     NGDSWTS        1     0
AATGGTGATATGCGTGTTGCG     NGDMRVA        1     0
AATGGTGATCAGACTCATCAT     NGDQTHH        1     0
AATGGTGATCAGCAGCGTACG     NGDQQRT        1     0
AATGGTGATCATACGATGCCT     NGDHTMP        1     0
AATGGTGATCCGCATCCGAAG     NGDPHPK        1     0
AATGGTGATCCGCTGCCTTCG     NGDPLPS        1     0
AATGGTGATCCGGCTATGTCT     NGDPAMS        1     0
AATGGTGATCGGACGCCTTGG     NGDRTPW        1     0
AATGGTGATCGGGATCAGTAG     NGDRDQQ        1     0
AATGGTGATCGTCCTCAGGTG     NGDRPQV        1     0
AATGGTGATCGTGTGCCTCAT     NGDRVPH        1     0
AATGGTGATCTTCCGCCTCCG     NGDLPPP        1     0
AATGGTGATCTTCCTACGGCG     NGDLPTA        1     0
AATGGTGATCTTTCGCCTCGT     NGDLSPR        1     0
AATGGTGATGAGACTACGGTT     NGDETTV        1     0
AATGGTGATGCTTTGCATCGG     NGDALHR        1     0
AATGGTGATGGTCTTAGGGCT     NGDGLRA        1     0
AATGGTGATGGTGTGGGTCTT     NGDGVGL        1     0
AATGGTGATGTGCCTTTGCGT     NGDVPLR        1     0
AATGGTGATGTGCGGAATGTG     NGDVRNV        1     0
AATGGTGATGTTATGATTATT     NGDVMII        1     0
AATGGTGATGTTGCGGTTCGG     NGDVAVR        1     0
AATGGTGATGTTGCTGGTGGT     NGDVAGG        1     0
AATGGTGATTGGACGCTTCGG     NGDWTLR        1     0
AATGGTGATTTGGTTCTGTTG     NGDLVLL        1     0
AATGGTGATTTTGAGGTTTTG     NGDFEVL        1     0
AATGGTGCAATTATGAGTTAT     NGAIMSY        1     0
AATGGTGCACAGGTTCGGCTT     NGAQVRL        1     0
AATGGTGCGAATATGATGTCT     NGANMMS        1     0
AATGGTGCGAATGCGCTGCAT     NGANALH        1     0
AATGGTGCGACGATTCTTTTT     NGATILF        1     0
AATGGTGCGACGATTGAGACG     NGATIET        1     0
AATGGTGCGACGGATCAGACT     NGATDQT        1     0
AATGGTGCGACGGGGCATCCG     NGATGHP        1     0
AATGGTGCGACGGTACCTGGT     NGATVPG        1     0
AATGGTGCGACGGTGCCTGGT     NGATVPG        1     0
AATGGTGCGACTAATCCGATT     NGATNPI        1     0
AATGGTGCGACTAGGAGTCCT     NGATRSP        1     0
AATGGTGCGACTCCTCGGACT     NGATPRT        1     0
AATGGTGCGACTCCTGTGAAG     NGATPVK        1     0
AATGGTGCGACTGGGCATCCG     NGATGHP        1     0
AATGGTGCGACTTCGGGGATG     NGATSGM        1     0
AATGGTGCGAGTAAGACTGGG     NGASKTG        1     0
AATGGTGCGAGTATGTCGTTT     NGASMSF        1     0
AATGGTGCGAGTCCGAGGAAT     NGASPRN        1     0
AATGGTGCGATGCCGTCTCCT     NGAMPSP        1     0
AATGGTGCGATGCCTCGGCCT     NGAMPRP        1     0
AATGGTGCGATGCGGGCTTGT     NGAMRAC        1     0
AATGGTGCGATGTCGGCGGGG     NGAMSAG        1     0
AATGGTGCGATTACGCATTCT     NGAITHS        1     0
AATGGTGCGATTACTCGGTTG     NGAITRL        1     0
AATGGTGCGATTCCTACGACT     NGAIPTT        1     0
AATGGTGCGATTCGGCATGTT     NGAIRHV        1     0
AATGGTGCGCAGCCGCCTTCT     NGAQPPS        1     0
AATGGTGCGCAGCCGTCTCTT     NGAQPSL        1     0
AATGGTGCGCAGGTGTCTGTT     NGAQVSV        1     0
AATGGTGCGCATCTGTATCGG     NGAHLYR        1     0
AATGGTGCGCATTCTCAGCAG     NGAHSQQ        1     0
AATGGTGCGCCGATGACGCTG     NGAPMTL        1     0
AATGGTGCGCCGATTACGCCT     NGAPITP        1     0
AATGGTGCGCCGGAGTATATG     NGAPEYM        1     0
AATGGTGCGCCGGATAGTTTT     NGAPDSF        1     0
AATGGTGCGCCGGTGACTCGT     NGAPVTR        1     0
AATGGTGCGCCGGTGTCTCTT     NGAPVSL        1     0
AATGGTGCGCCGTCTCTGAAT     NGAPSLN        1     0
AATGGTGCGCCGTTGTCGGTT     NGAPLSV        1     0
AATGGTGCGCCTACGCGTGTG     NGAPTRV        1     0
AATGGTGCGCCTAGGACTTCT     NGAPRTS        1     0
AATGGTGCGCGGGATAGTCAT     NGARDSH        1     0
AATGGTGCGCGTCATATGCTT     NGARHML        1     0
AATGGTGCGCGTCCTCTTTTG     NGARPLL        1     0
AATGGTGCGCGTGCTCCGTCT     NGARAPS        1     0
AATGGTGCGCTGGCTGTGCTT     NGALAVL        1     0
AATGGTGCGCTGGCTTTTCCT     NGALAFP        1     0
AATGGTGCGCTGTAGACTTAT     NGALQTY        1     0
AATGGTGCGCTTACGATGGGT     NGALTMG        1     0
AATGGTGCGCTTACTTCTCCT     NGALTSP        1     0
AATGGTGCGCTTAGGGATGGT     NGALRDG        1     0
AATGGTGCGCTTATTCAGTTT     NGALIQF        1     0
AATGGTGCGCTTCCTCTGTAT     NGALPLY        1     0
AATGGTGCGCTTCCTTATCGT     NGALPYR        1     0
AATGGTGCGCTTCTGCCGTCT     NGALLPS        1     0
AATGGTGCGCTTGCTCCGTGG     NGALAPW        1     0
AATGGTGCGCTTGCTGGTTTG     NGALAGL        1     0
AATGGTGCGCTTGTGTCGGTT     NGALVSV        1     0
AATGGTGCGCTTGTTCCTACT     NGALVPT        1     0
AATGGTGCGCTTTATGCTCGG     NGALYAR        1     0
AATGGTGCGGAGCCTGATGCG     NGAEPDA        1     0
AATGGTGCGGATATTTCGAAT     NGADISN        1     0
AATGGTGCGGATCAGAATCAG     NGADQNQ        1     0
AATGGTGCGGATCCTACTCAT     NGADPTH        1     0
AATGGTGCGGATCGGATTTAT     NGADRIY        1     0
AATGGTGCGGATCGTACTAGT     NGADRTS        1     0
AATGGTGCGGATCTTTCGTAT     NGADLSY        1     0
AATGGTGCGGCGAATCATACT     NGAANHT        1     0
AATGGTGCGGCGATTGAGAAG     NGAAIEK        1     0
AATGGTGCGGCTAGTCAGGAT     NGAASQD        1     0
AATGGTGCGGCTGGGCATGGG     NGAAGHG        1     0
AATGGTGCGGCTGTGTCGCTG     NGAAVSL        1     0
AATGGTGCGGGGAAGCAGATT     NGAGKQI        1     0
AATGGTGCGGGGACTTTTACG     NGAGTFT        1     0
AATGGTGCGGGGCTGACTGCT     NGAGLTA        1     0
AATGGTGCGGGTATGCATCCG     NGAGMHP        1     0
AATGGTGCGGTGATTAATCTT     NGAVINL        1     0
AATGGTGCGGTGCCTACTTAG     NGAVPTQ        1     0
AATGGTGCGGTGCCTTCGGGG     NGAVPSG        1     0
AATGGTGCGGTTACGACGGCG     NGAVTTA        1     0
AATGGTGCGTAGACTGATCGG     NGAQTDR        1     0
AATGGTGCGTCGCATGATGGT     NGASHDG        1     0
AATGGTGCGTCGCCTCGTGGT     NGASPRG        1     0
AATGGTGCGTCGGAGACTTTT     NGASETF        1     0
AATGGTGCGTGGCAGAAGGCT     NGAWQKA        1     0
AATGGTGCGTGGCCTACTCTT     NGAWPTL        1     0
AATGGTGCGTGTAGGGCGTTG     NGACRAL        1     0
AATGGTGCGTGTCCGCCGACT     NGACPPT        1     0
AATGGTGCGTTGTCTGTTACG     NGALSVT        1     0
AATGGTGCTAAGCCTTCGACT     NGAKPST        1     0
AATGGTGCTAAGCTGCAGAAT     NGAKLQN        1     0
AATGGTGCTAAGGATAATCTG     NGAKDNL        1     0
AATGGTGCTAATATGCTTCCG     NGANMLP        1     0
AATGGTGCTAATCCTCTGCCG     NGANPLP        1     0
AATGGTGCTAATCTTAGGTTG     NGANLRL        1     0
AATGGTGCTAATTTGGCGATG     NGANLAM        1     0
AATGGTGCTACGACTTATCCT     NGATTYP        1     0
AATGGTGCTACGGCGCGTATT     NGATARI        1     0
AATGGTGCTACGGTTCCTCTG     NGATVPL        1     0
AATGGTGCTACGTAGACGTTT     NGATQTF        1     0
AATGGTGCTACGTATACGTCT     NGATYTS        1     0
AATGGTGCTACGTATCGTCAG     NGATYRQ        1     0
AATGGTGCTACTATGTGGAGT     NGATMWS        1     0
AATGGTGCTACTGCTAAGCCG     NGATAKP        1     0
AATGGTGCTACTGTGTTTGCT     NGATVFA        1     0
AATGGTGCTAGTTTGCATCCG     NGASLHP        1     0
AATGGTGCTAGTTTTGCTTCG     NGASFAS        1     0
AATGGTGCTATGGATTTTCCT     NGAMDFP        1     0
AATGGTGCTATGGCTACGCAT     NGAMATH        1     0
AATGGTGCTATGTCTCCGCTG     NGAMSPL        1     0
AATGGTGCTATTTCTCTTACT     NGAISLT        1     0
AATGGTGCTCAGACTAAGGCT     NGAQTKA        1     0
AATGGTGCTCAGCAGCATGTG     NGAQQHV        1     0
AATGGTGCTCAGCCGGGTCGT     NGAQPGR        1     0
AATGGTGCTCAGCGTCTACAT     NGAQRLH        1     0
AATGGTGCTCATACGGCTCCT     NGAHTAP        1     0
AATGGTGCTCATACTAGTCCT     NGAHTSP        1     0
AATGGTGCTCATCCTCCTCGG     NGAHPPR        1     0
AATGGTGCTCATGAGAAGTCG     NGAHEKS        1     0
AATGGTGCTCCGAGTCGTCAT     NGAPSRH        1     0
AATGGTGCTCCGCCGGCGAGT     NGAPPAS        1     0
AATGGTGCTCCGTATTTGAGG     NGAPYLR        1     0
AATGGTGCTCCGTCGCTGCCT     NGAPSLP        1     0
AATGGTGCTCCGTCTACGAAG     NGAPSTK        1     0
AATGGTGCTCCTCAGCAGGCT     NGAPQQA        1     0
AATGGTGCTCCTCCGCTGCTT     NGAPPLL        1     0
AATGGTGCTCCTGCGATGAAT     NGAPAMN        1     0
AATGGTGCTCCTTTGGTGGTT     NGAPLVV        1     0
AATGGTGCTCGGGAGTAGAAG     NGAREQK        1     0
AATGGTGCTCGGGTTATTTGG     NGARVIW        1     0
AATGGTGCTCGTCATATGCTG     NGARHML        1     0
AATGGTGCTCGTCCGACGATT     NGARPTI        1     0
AATGGTGCTCGTCCGCTGCCG     NGARPLP        1     0
AATGGTGCTCGTCCGTATCAG     NGARPYQ        1     0
AATGGTGCTCGTCTTAGTGTG     NGARLSV        1     0
AATGGTGCTCTGCCGTTTCCT     NGALPFP        1     0
AATGGTGCTGAGAGGCATTTT     NGAERHF        1     0
AATGGTGCTGATCATGAGCCG     NGADHEP        1     0
AATGGTGCTGATGGGGCTGCG     NGADGAA        1     0
AATGGTGCTGCGCGGATTTCG     NGAARIS        1     0
AATGGTGCTGCGGGGGTTGAG     NGAAGVE        1     0
AATGGTGCTGCTAATCCTCGT     NGAANPR        1     0
AATGGTGCTGCTAGGATTGTG     NGAARIV        1     0
AATGGTGCTGCTATGAATTTG     NGAAMNL        1     0
AATGGTGCTGCTCCTCGTCAG     NGAAPRQ        1     0
AATGGTGCTGCTCTGCATTCT     NGAALHS        1     0
AATGGTGCTGCTCTGCCTACT     NGAALPT        1     0
AATGGTGCTGCTCTTGTTCTG     NGAALVL        1     0
AATGGTGCTGCTGCGAGGGCT     NGAAARA        1     0
AATGGTGCTGGGCTTGCTAGT     NGAGLAS        1     0
AATGGTGCTGGTAAGCATCCG     NGAGKHP        1     0
AATGGTGCTGGTAAGTCGTTT     NGAGKSF        1     0
AATGGTGCTGGTACTGAGTCT     NGAGTES        1     0
AATGGTGCTGGTCATCTTCGG     NGAGHLR        1     0
AATGGTGCTGGTTCGGCTTAT     NGAGSAY        1     0
AATGGTGCTGTGCCGAATCGT     NGAVPNR        1     0
AATGGTGCTGTGCTGCCTCAG     NGAVLPQ        1     0
AATGGTGCTGTGCTTGCGCTG     NGAVLAL        1     0
AATGGTGCTGTGTATCCTTGT     NGAVYPC        1     0
AATGGTGCTGTGTTGCCGACT     NGAVLPT        1     0
AATGGTGCTGTTCCTCTTTAT     NGAVPLY        1     0
AATGGTGCTGTTCCTGTGAAT     NGAVPVN        1     0
AATGGTGCTGTTGGGATGAAT     NGAVGMN        1     0
AATGGTGCTTCTGCGGCTGTT     NGASAAV        1     0
AATGGTGCTTGGACGACGACT     NGAWTTT        1     0
AATGGTGCTTTTAATTGGGCG     NGAFNWA        1     0
AATGGTGGGAATCCGCCTACT     NGGNPPT        1     0
AATGGTGGGAATTAGATTGCT     NGGNQIA        1     0
AATGGTGGGACGCCGCGTATG     NGGTPRM        1     0
AATGGTGGGACGCTGACTCCG     NGGTLTP        1     0
AATGGTGGGACTCTGTTTCCG     NGGTLFP        1     0
AATGGTGGGACTGATAGTACT     NGGTDST        1     0
AATGGTGGGACTGTTCCTAAT     NGGTVPN        1     0
AATGGTGGGACTTCGACGGCT     NGGTSTA        1     0
AATGGTGGGATGGCGACGCCT     NGGMATP        1     0
AATGGTGGGATGGCTGCGACT     NGGMAAT        1     0
AATGGTGGGCAGCATACTCCT     NGGQHTP        1     0
AATGGTGGGCATACTCTGAAG     NGGHTLK        1     0
AATGGTGGGCATCCGCTTCTT     NGGHPLL        1     0
AATGGTGGGCATCCTCATAAG     NGGHPHK        1     0
AATGGTGGGCATCTGCTGGGT     NGGHLLG        1     0
AATGGTGGGCATTATAATCTT     NGGHYNL        1     0
AATGGTGGGCATTCTGCTTCG     NGGHSAS        1     0
AATGGTGGGCATTGTCTGAGT     NGGHCLS        1     0
AATGGTGGGCCCCTTTGGCAT     NGGPLWH        1     0
AATGGTGGGCCGACGCGTCCG     NGGPTRP        1     0
AATGGTGGGCCTGGTTGTTCT     NGGPGCS        1     0
AATGGTGGGCTGCATACGGCG     NGGLHTA        1     0
AATGGTGGGGATACGCGGAGT     NGGDTRS        1     0
AATGGTGGGGATCCTCGGGGT     NGGDPRG        1     0
AATGGTGGGGATGTGTCGTGG     NGGDVSW        1     0
AATGGTGGGGCGATTCCGCAT     NGGAIPH        1     0
AATGGTGGGGCTAAGCTGATG     NGGAKLM        1     0
AATGGTGGGGTGCAGCTTAAG     NGGVQLK        1     0
AATGGTGGGGTGCCTAATGTG     NGGVPNV        1     0
AATGGTGGGTAGATTATGGCG     NGGQIMA        1     0
AATGGTGGGTATGTGCGTTTT     NGGYVRF        1     0
AATGGTGGGTCGCAGATTCCG     NGGSQIP        1     0
AATGGTGGGTCGCCGAAGGTG     NGGSPKV        1     0
AATGGTGGGTCGCTTGTGTTG     NGGSLVL        1     0
AATGGTGGGTCTACGTATGAT     NGGSTYD        1     0
AATGGTGGGTCTGGGACGACT     NGGSGTT        1     0
AATGGTGGTAATTTGTATTAT     NGGNLYY        1     0
AATGGTGGTACTACGGAGGCT     NGGTTEA        1     0
AATGGTGGTACTGTGTTTATG     NGGTVFM        1     0
AATGGTGGTATGAATCGTGAG     NGGMNRE        1     0
AATGGTGGTATTGATTGGTCG     NGGIDWS        1     0
AATGGTGGTCAGCATCAGCCG     NGGQHQP        1     0
AATGGTGGTCAGGCGCATTCT     NGGQAHS        1     0
AATGGTGGTCATCAGTGTGAT     NGGHQCD        1     0
AATGGTGGTCCGAATTAGGTT     NGGPNQV        1     0
AATGGTGGTCCGTATGCGACG     NGGPYAT        1     0
AATGGTGGTCCGTTGCGTTCT     NGGPLRS        1     0
AATGGTGGTCCTCAGTCTCCG     NGGPQSP        1     0
AATGGTGGTCCTGCTTATGGT     NGGPAYG        1     0
AATGGTGGTCGTACTCCTGTT     NGGRTPV        1     0
AATGGTGGTCTGCGTGATCCT     NGGLRDP        1     0
AATGGTGGTGATCTGTCGACG     NGGDLST        1     0
AATGGTGGTGCGATGACGAGT     NGGAMTS        1     0
AATGGTGGTGCGCAGGCTGAT     NGGAQAD        1     0
AATGGTGGTGCTCCGCGGACG     NGGAPRT        1     0
AATGGTGGTGCTCCTAGGCTG     NGGAPRL        1     0
AATGGTGGTGGGTCTACTGCT     NGGGSTA        1     0
AATGGTGGTGGTAGTGCTCTG     NGGGSAL        1     0
AATGGTGGTGGTCAGAGTGAT     NGGGQSD        1     0
AATGGTGGTGTGACTTTGACT     NGGVTLT        1     0
AATGGTGGTGTGCCGTCGGTG     NGGVPSV        1     0
AATGGTGGTGTGCCTATTTCT     NGGVPIS        1     0
AATGGTGGTGTTCCGCATCGT     NGGVPHR        1     0
AATGGTGGTTCGCTTTCTAAG     NGGSLSK        1     0
AATGGTGGTTGTCAGAATGCG     NGGCQNA        1     0
AATGGTGGTTTGCTGTCTACG     NGGLLST        1     0
AATGGTGGTTTTGGGCATCGT     NGGFGHR        1     0
AATGGTGTGACGCATGGTCCG     NGVTHGP        1     0
AATGGTGTGACGCCTGATACT     NGVTPDT        1     0
AATGGTGTGACTCTGCCGCGT     NGVTLPR        1     0
AATGGTGTGAGTCTGCATCCT     NGVSLHP        1     0
AATGGTGTGAGTCTGCCTGTG     NGVSLPV        1     0
AATGGTGTGAGTGGTCCTATT     NGVSGPI        1     0
AATGGTGTGATTCAGCTGCCT     NGVIQLP        1     0
AATGGTGTGATTTTTCCTAAT     NGVIFPN        1     0
AATGGTGTGCAGATTTCTAAG     NGVQISK        1     0
AATGGTGTGCAGCGTACTCTG     NGVQRTL        1     0
AATGGTGTGCATCGTACTCCG     NGVHRTP        1     0
AATGGTGTGCATGTGTATGCG     NGVHVYA        1     0
AATGGTGTGCATGTTCCTCAT     NGVHVPH        1     0
AATGGTGTGCATTATGCTCTT     NGVHYAL        1     0
AATGGTGTGCATTTTCATAAT     NGVHFHN        1     0
AATGGTGTGCCGCAGCTGTCG     NGVPQLS        1     0
AATGGTGTGCCGCATCCTATG     NGVPHPM        1     0
AATGGTGTGCCGCATTCTATT     NGVPHSI        1     0
AATGGTGTGCCGTTTTGGGAT     NGVPFWD        1     0
AATGGTGTGCCTACTAATCCT     NGVPTNP        1     0
AATGGTGTGCCTCAGATGTTG     NGVPQML        1     0
AATGGTGTGCCTCCTAATCGG     NGVPPNR        1     0
AATGGTGTGCCTGATCTTATG     NGVPDLM        1     0
AATGGTGTGCCTTCTGAGCCG     NGVPSEP        1     0
AATGGTGTGCGGATGCCTACG     NGVRMPT        1     0
AATGGTGTGCGGTATTTTCAT     NGVRYFH        1     0
AATGGTGTGCGTAATGTGACG     NGVRNVT        1     0
AATGGTGTGCGTCATTTTTAG     NGVRHFQ        1     0
AATGGTGTGCGTTTGCATTAT     NGVRLHY        1     0
AATGGTGTGCTGACTTTGACT     NGVLTLT        1     0
AATGGTGTGCTGCCTTCTCTT     NGVLPSL        1     0
AATGGTGTGCTGTCTCCGTAG     NGVLSPQ        1     0
AATGGTGTGCTTGGGATGCAG     NGVLGMQ        1     0
AATGGTGTGGATCTTATTCTT     NGVDLIL        1     0
AATGGTGTGGATTCTCCTGTT     NGVDSPV        1     0
AATGGTGTGGATTCTCGTGTT     NGVDSRV        1     0
AATGGTGTGGGTGAGTCGTGG     NGVGESW        1     0
AATGGTGTGGTGCTGCTTCTT     NGVVLLL        1     0
AATGGTGTGTCGATTGGGCCT     NGVSIGP        1     0
AATGGTGTGTCGCCTCATCCT     NGVSPHP        1     0
AATGGTGTGTCGCCTCGGAGT     NGVSPRS        1     0
AATGGTGTTAAGCTGATTTCG     NGVKLIS        1     0
AATGGTGTTACTCTTCCGAGG     NGVTLPR        1     0
AATGGTGTTAGTCTGCCGGAG     NGVSLPE        1     0
AATGGTGTTATGACGTCGATG     NGVMTSM        1     0
AATGGTGTTATGCATATGATT     NGVMHMI        1     0
AATGGTGTTATGTCTTCGACT     NGVMSST        1     0
AATGGTGTTATTGCTTCTCTG     NGVIASL        1     0
AATGGTGTTCAGACGAAGCTG     NGVQTKL        1     0
AATGGTGTTCAGGGTCCTTCG     NGVQGPS        1     0
AATGGTGTTCATCCGCGTTTG     NGVHPRL        1     0
AATGGTGTTCCGTGTGCGTCG     NGVPCAS        1     0
AATGGTGTTCCTGGGCTGTAT     NGVPGLY        1     0
AATGGTGTTCTGCATTTTGGT     NGVLHFG        1     0
AATGGTGTTGATAAGTGTCCT     NGVDKCP        1     0
AATGGTGTTGCGAATCCGATG     NGVANPM        1     0
AATGGTGTTGCGACGAGTTAT     NGVATSY        1     0
AATGGTGTTGCGGCTACTCTT     NGVAATL        1     0
AATGGTGTTGCGTATGATATT     NGVAYDI        1     0
AATGGTGTTGCGTTTGCTATT     NGVAFAI        1     0
AATGGTGTTGCTCGTCTGATG     NGVARLM        1     0
AATGGTGTTGGGAGGGTTCTG     NGVGRVL        1     0
AATGGTGTTGGTAAGTTGCCT     NGVGKLP        1     0
AATGGTGTTGTTAGGCCTCAT     NGVVRPH        1     0
AATGGTGTTGTTCCGAGTCTT     NGVVPSL        1     0
AATGGTGTTGTTGTTTCGCAT     NGVVVSH        1     0
AATGGTGTTTAGAATCCGCGG     NGVQNPR        1     0
AATGGTGTTTCGATGGCGTTG     NGVSMAL        1     0
AATGGTGTTTCGTGGCCTCAG     NGVSWPQ        1     0
AATGGTTATAAGCCTGAGTTT     NGYKPEF        1     0
AATGGTTATACGTATGGGTCT     NGYTYGS        1     0
AATGGTTATACGTCGCTTCCG     NGYTSLP        1     0
AATGGTTATACTGATCAGCGT     NGYTDQR        1     0
AATGGTTATCCGCCGTCGGGT     NGYPPSG        1     0
AATGGTTATCGGCAGATTATG     NGYRQIM        1     0
AATGGTTATCTGCGGGGGTTT     NGYLRGF        1     0
AATGGTTATCTTCCGCTGTGG     NGYLPLW        1     0
AATGGTTATGCGATGATTGTT     NGYAMIV        1     0
AATGGTTATGTGAATCGGTTT     NGYVNRF        1     0
AATGGTTATTCGACTACGAAG     NGYSTTK        1     0
AATGGTTATTCGGGTCATACT     NGYSGHT        1     0
AATGGTTATTGTCTTGCTGCG     NGYCLAA        1     0
AATGGTTCGAAGCATCCTTGT     NGSKHPC        1     0
AATGGTTCGAGTCTGCCGTAT     NGSSLPY        1     0
AATGGTTCGATGCGTCCGCTG     NGSMRPL        1     0
AATGGTTCGATTCCGTTTCCT     NGSIPFP        1     0
AATGGTTCGCAGTCTCTTGGG     NGSQSLG        1     0
AATGGTTCGCATTCTCCGCTG     NGSHSPL        1     0
AATGGTTCGCCGCATGAGTGG     NGSPHEW        1     0
AATGGTTCGCCGCCGAAGGGG     NGSPPKG        1     0
AATGGTTCGCCGCGTGTTATT     NGSPRVI        1     0
AATGGTTCGCCGTCTAATCAG     NGSPSNQ        1     0
AATGGTTCGCCTCAGTCTCGT     NGSPQSR        1     0
AATGGTTCGCTGCCGTATTCT     NGSLPYS        1     0
AATGGTTCGCTGGGGATGGCT     NGSLGMA        1     0
AATGGTTCGCTTCGTGCTGTG     NGSLRAV        1     0
AATGGTTCGGCGGCTCCTCCG     NGSAAPP        1     0
AATGGTTCGGCTCAGGCTACG     NGSAQAT        1     0
AATGGTTCGGCTGAGTGTCTG     NGSAECL        1     0
AATGGTTCGGCTGGTGGTTAT     NGSAGGY        1     0
AATGGTTCGGGGCCTCAGCTT     NGSGPQL        1     0
AATGGTTCGGTGACGCCTACT     NGSVTPT        1     0
AATGGTTCGGTGGTGAAGAAT     NGSVVKN        1     0
AATGGTTCGTCGCTTAAGACT     NGSSLKT        1     0
AATGGTTCGTCTCATCTTTCG     NGSSHLS        1     0
AATGGTTCTACGAATTATAAG     NGSTNYK        1     0
AATGGTTCTACGAGTTCGCAG     NGSTSSQ        1     0
AATGGTTCTACGCAGGCGACT     NGSTQAT        1     0
AATGGTTCTATGACGTATTTG     NGSMTYL        1     0
AATGGTTCTATTAATCTGCAG     NGSINLQ        1     0
AATGGTTCTCCGCATTATTCG     NGSPHYS        1     0
AATGGTTCTCCTCCTCCTTGG     NGSPPPW        1     0
AATGGTTCTGATACGGCGAGT     NGSDTAS        1     0
AATGGTTCTGCGCCTTAGAGT     NGSAPQS        1     0
AATGGTTCTGCGGGTGCTCCT     NGSAGAP        1     0
AATGGTTCTGCGGTGGTTTAT     NGSAVVY        1     0
AATGGTTCTGCTGAGTCTAAT     NGSAESN        1     0
AATGGTTCTGTGAAGAGGCTT     NGSVKRL        1     0
AATGGTTCTTCTGGTACTATT     NGSSGTI        1     0
AATGGTTGGACTCAGTTGCCG     NGWTQLP        1     0
AATGGTTGGACTGGTGGGCTT     NGWTGGL        1     0
AATGGTTGGACTTTGTATTTT     NGWTLYF        1     0
AATGGTTGGCAGCAGATGCCG     NGWQQMP        1     0
AATGGTTGGCAGGGTGGTGAT     NGWQGGD        1     0
AATGGTTGGCAGTATGCGTCG     NGWQYAS        1     0
AATGGTTGGCATAGTACGAGG     NGWHSTR        1     0
AATGGTTGGCATCCGACTCGG     NGWHPTR        1     0
AATGGTTGGCATCTTCGTCTT     NGWHLRL        1     0
AATGGTTGGCATTAGCTGAGG     NGWHQLR        1     0
AATGGTTGGCCGCAGCTGCTG     NGWPQLL        1     0
AATGGTTGGCCGCGTTCGTGG     NGWPRSW        1     0
AATGGTTGGCCTATTGTGCGT     NGWPIVR        1     0
AATGGTTGGCCTCAGGGTTCT     NGWPQGS        1     0
AATGGTTGGCCTCATATGGGG     NGWPHMG        1     0
AATGGTTGGCCTCTGCCGCAT     NGWPLPH        1     0
AATGGTTGGCCTGTTTTGCCG     NGWPVLP        1     0
AATGGTTGGCGTCTGCAGGAT     NGWRLQD        1     0
AATGGTTGGCTGTCTAATTAT     NGWLSNY        1     0
AATGGTTGGGATATTACTGGT     NGWDITG        1     0
AATGGTTGGGCGCAGCATAAG     NGWAQHK        1     0
AATGGTTGGGCGCGTATGTGG     NGWARMW        1     0
AATGGTTGGGCGCTGCGTACG     NGWALRT        1     0
AATGGTTGGGCGGATGCTAGT     NGWADAS        1     0
AATGGTTGGGGGAATAGGTCG     NGWGNRS        1     0
AATGGTTGGGTGTATGGGCAT     NGWVYGH        1     0
AATGGTTGGTAGACTCTGCTG     NGWQTLL        1     0
AATGGTTGGTAGGTGATTGAG     NGWQVIE        1     0
AATGGTTGGTCGATGGTTCCG     NGWSMVP        1     0
AATGGTTGGTCTGAGTATTCT     NGWSEYS        1     0
AATGGTTGGTCTGAGTGGTCG     NGWSEWS        1     0
AATGGTTGTACTTCTGCTACG     NGCTSAT        1     0
AATGGTTGTAGTAAGCTTCCT     NGCSKLP        1     0
AATGGTTGTCCTGGGCAGATT     NGCPGQI        1     0
AATGGTTGTGGTCTTCCGTCG     NGCGLPS        1     0
AATGGTTGTTGTTCTAAGTCT     NGCCSKS        1     0
AATGGTTTGAGGTGTCCTAAT     NGLRCPN        1     0
AATGGTTTGATTCCGCGGCTG     NGLIPRL        1     0
AATGGTTTGCCGACTCGTCCG     NGLPTRP        1     0
AATGGTTTGCCGCGTCTGTGT     NGLPRLC        1     0
AATGGTTTGCCTACTCCTCGT     NGLPTPR        1     0
AATGGTTTGCCTTGGTCTCGG     NGLPWSR        1     0
AATGGTTTGCTGCTTAGGGTT     NGLLLRV        1     0
AATGGTTTGCTTACGATGTGG     NGLLTMW        1     0
AATGGTTTGGCGAAGAGTCTG     NGLAKSL        1     0
AATGGTTTGGGTCCTAGGAAT     NGLGPRN        1     0
AATGGTTTGGGTTCTTATCTT     NGLGSYL        1     0
AATGGTTTGTAGGAGGAGCGT     NGLQEER        1     0
AATGGTTTGTCGCAGCCTTTG     NGLSQPL        1     0
AATGGTTTGTTTAATATGAAG     NGLFNMK        1     0
AATGGTTTTACTAAGCCTACG     NGFTKPT        1     0
AATGGTTTTACTGTGCCTGAG     NGFTVPE        1     0
AATGGTTTTCATTCTCCGAAG     NGFHSPK        1     0
AATGGTTTTCCTGTGAGTCGT     NGFPVSR        1     0
AATGGTTTTGCTCCTCTGTCT     NGFAPLS        1     0
AATGTAACGCGTCATCAGGCG     NVTRHQA        1     0
AATGTAACGTAGACTTATTCT     NVTQTYS        1     0
AATGTAAGTACTGTGCTGCAT     NVSTVLH        1     0
AATGTACCGCTGCATCCTCGG     NVPLHPR        1     0
AATGTACCGGGGCCTCGTAAG     NVPGPRK        1     0
AATGTACGGGCGGAGTGGACT     NVRAEWT        1     0
AATGTAGTGAAGTTTTCTGTG     NVVKFSV        1     0
AATGTATATCCTGCTCCTACT     NVYPAPT        1     0
AATGTCCGGATGGTGTTGGTT     NVRMVLV        1     0
AATGTGAAGAAGCTGCCGCCG     NVKKLPP        1     0
AATGTGAAGACGCATAATACG     NVKTHNT        1     0
AATGTGAAGACGCATATTTTG     NVKTHIL        1     0
AATGTGAAGACGCCGCCGGTG     NVKTPPV        1     0
AATGTGAAGACGGGTAATGAT     NVKTGND        1     0
AATGTGAAGACTGATCGGCTT     NVKTDRL        1     0
AATGTGAAGACTGTTCTGCAT     NVKTVLH        1     0
AATGTGAAGAGTACGTTGACT     NVKSTLT        1     0
AATGTGAAGAGTAGGCCTGTT     NVKSRPV        1     0
AATGTGAAGAGTGCTACTGAG     NVKSATE        1     0
AATGTGAAGATGCAGACTTGC     NVKMQTC        1     0
AATGTGAAGATGCCTACGCAG     NVKMPTQ        1     0
AATGTGAAGATGCTGTATGCG     NVKMLYA        1     0
AATGTGAAGATGGCGATTTAT     NVKMAIY        1     0
AATGTGAAGATGTATTCTTTG     NVKMYSL        1     0
AATGTGAAGATTGAGCCGTCT     NVKIEPS        1     0
AATGTGAAGATTGCAATGATG     NVKIAMM        1     0
AATGTGAAGCAGAGTTATATG     NVKQSYM        1     0
AATGTGAAGCAGATGCCGACT     NVKQMPT        1     0
AATGTGAAGCAGCCGACGATT     NVKQPTI        1     0
AATGTGAAGCAGCTGCCGCCG     NVKQLPP        1     0
AATGTGAAGCAGCTTACTGAG     NVKQLTE        1     0
AATGTGAAGCAGGCGTCTGAG     NVKQASE        1     0
AATGTGAAGCAGGCTCCGAGG     NVKQAPR        1     0
AATGTGAAGCATACTCATCAT     NVKHTHH        1     0
AATGTGAAGCATATTTCGTTT     NVKHISF        1     0
AATGTGAAGCATCTTGCGCGT     NVKHLAR        1     0
AATGTGAAGCATGGTAATATT     NVKHGNI        1     0
AATGTGAAGCATGGTGTGACG     NVKHGVT        1     0
AATGTGAAGCATGTGGGGCAG     NVKHVGQ        1     0
AATGTGAAGCATGTTCCTCTT     NVKHVPL        1     0
AATGTGAAGCCGACTATGTAG     NVKPTMQ        1     0
AATGTGAAGCCGAGTTATCTG     NVKPSYL        1     0
AATGTGAAGCCGATGGCGGTG     NVKPMAV        1     0
AATGTGAAGCCGCCGAGTCAG     NVKPPSQ        1     0
AATGTGAAGCCGCCTGTTTAT     NVKPPVY        1     0
AATGTGAAGCCGCTTCTGAAT     NVKPLLN        1     0
AATGTGAAGCCGGTTCCGCGT     NVKPVPR        1     0
AATGTGAAGCCGTCTCTGTCT     NVKPSLS        1     0
AATGTGAAGCCTAGTTTGCCG     NVKPSLP        1     0
AATGTGAAGCCTATTCTGCAT     NVKPILH        1     0
AATGTGAAGCCTCCTGATGTG     NVKPPDV        1     0
AATGTGAAGCCTCCTTCTATG     NVKPPSM        1     0
AATGTGAAGCCTCTGGGGCGT     NVKPLGR        1     0
AATGTGAAGCCTTCTGTGAGT     NVKPSVS        1     0
AATGTGAAGCGGGATTTGTAG     NVKRDLQ        1     0
AATGTGAAGCTGATTGGTGCG     NVKLIGA        1     0
AATGTGAAGCTGCCTCCTATG     NVKLPPM        1     0
AATGTGAAGCTGCCTCTGCGT     NVKLPLR        1     0
AATGTGAAGCTTACGGATTCG     NVKLTDS        1     0
AATGTGAAGCTTGCTCCTCTG     NVKLAPL        1     0
AATGTGAAGGAGGTTCGGTCT     NVKEVRS        1     0
AATGTGAAGGAGTTGAGGTTT     NVKELRF        1     0
AATGTGAAGGCGAATTATTGG     NVKANYW        1     0
AATGTGAAGGCGCCTTTTCCG     NVKAPFP        1     0
AATGTGAAGGCGCTTGTTGAG     NVKALVE        1     0
AATGTGAAGGCGGCTGATTCT     NVKAADS        1     0
AATGTGAAGGCGTCGACGCTT     NVKASTL        1     0
AATGTGAAGGCTGCGGTGTTT     NVKAAVF        1     0
AATGTGAAGGCTGGGACGTAT     NVKAGTY        1     0
AATGTGAAGGTGACGGTGAGG     NVKVTVR        1     0
AATGTGAAGGTGGCTACTCGG     NVKVATR        1     0
AATGTGAAGGTTAATCATCCG     NVKVNHP        1     0
AATGTGAAGGTTATTGGTGCG     NVKVIGA        1     0
AATGTGAAGTAGACGTCGGGG     NVKQTSG        1     0
AATGTGAAGTAGGCTCCGTGG     NVKQAPW        1     0
AATGTGAAGTATACTACGGGG     NVKYTTG        1     0
AATGTGAAGTATCCGCATCAG     NVKYPHQ        1     0
AATGTGAAGTATGCGTGGTCG     NVKYAWS        1     0
AATGTGAAGTCGCTTACTGAT     NVKSLTD        1     0
AATGTGAAGTCGCTTAGTAAG     NVKSLSK        1     0
AATGTGAAGTCGTATCAGCCG     NVKSYQP        1     0
AATGTGAAGTCTGTGGTTACG     NVKSVVT        1     0
AATGTGAAGTTGCCTCTGCGG     NVKLPLR        1     0
AATGTGAAGTTTACGGGTCCG     NVKFTGP        1     0
AATGTGAAGTTTCTGTATGCG     NVKFLYA        1     0
AATGTGAATACGGAGATGCTG     NVNTEML        1     0
AATGTGAATACTCAGACTGGT     NVNTQTG        1     0
AATGTGAATAGTCGTTCGCAT     NVNSRSH        1     0
AATGTGAATAGTTTGGTTCGT     NVNSLVR        1     0
AATGTGAATCAGCTTACTTTG     NVNQLTL        1     0
AATGTGAATCAGCTTCCTTAT     NVNQLPY        1     0
AATGTGAATCAGTAGGCGCTG     NVNQQAL        1     0
AATGTGAATCATCGGAATTTG     NVNHRNL        1     0
AATGTGAATCCGACTGCTCCT     NVNPTAP        1     0
AATGTGAATCCGTCGTTGTAT     NVNPSLY        1     0
AATGTGAATCCTAATGCTAGG     NVNPNAR        1     0
AATGTGAATCGTACTACGCTT     NVNRTTL        1     0
AATGTGAATCTGACTAGTATT     NVNLTSI        1     0
AATGTGAATCTGACTCATCCG     NVNLTHP        1     0
AATGTGAATCTGCAGGAGGAT     NVNLQED        1     0
AATGTGAATCTGCCGTCGCGT     NVNLPSR        1     0
AATGTGAATCTGGCGCAGACT     NVNLAQT        1     0
AATGTGAATCTGGGTGATAAT     NVNLGDN        1     0
AATGTGAATCTTTCGGTTCCG     NVNLSVP        1     0
AATGTGAATGAGAAGTCTCGG     NVNEKSR        1     0
AATGTGAATGAGCCTACTGAG     NVNEPTE        1     0
AATGTGAATGATGAGCAGCAG     NVNDEQQ        1     0
AATGTGAATGATTTGCCGTCT     NVNDLPS        1     0
AATGTGAATGCGCAGTATCAG     NVNAQYQ        1     0
AATGTGAATGCGCGTACTTTG     NVNARTL        1     0
AATGTGAATGCTCAGCCTGCG     NVNAQPA        1     0
AATGTGAATGCTCATTCTACT     NVNAHST        1     0
AATGTGAATGCTGGGCATCAG     NVNAGHQ        1     0
AATGTGAATGGTTTGCCGCTG     NVNGLPL        1     0
AATGTGAATGTGCCGACGCGG     NVNVPTR        1     0
AATGTGAATGTGCGTGAGGCT     NVNVREA        1     0
AATGTGAATGTGCGTGATTAT     NVNVRDY        1     0
AATGTGAATGTGCTGACGGTT     NVNVLTV        1     0
AATGTGAATGTGGGGAATGTG     NVNVGNV        1     0
AATGTGAATGTTAGTCTTATG     NVNVSLM        1     0
AATGTGAATTCGACGCCTCTG     NVNSTPL        1     0
AATGTGAATTCGACTGGTCCT     NVNSTGP        1     0
AATGTGAATTCTCCGGCTTGG     NVNSPAW        1     0
AATGTGAATTGTGTTGCTGCT     NVNCVAA        1     0
AATGTGAATTTGACGGATCCT     NVNLTDP        1     0
AATGTGACGAAGCCGCGGAGT     NVTKPRS        1     0
AATGTGACGAAGCTTCAGAAT     NVTKLQN        1     0
AATGTGACGAATCCGACGTGG     NVTNPTW        1     0
AATGTGACGAATCGGACTGAG     NVTNRTE        1     0
AATGTGACGAATGGGAGGTCT     NVTNGRS        1     0
AATGTGACGACGAGGCTGACT     NVTTRLT        1     0
AATGTGACGACGAGGGCGGCT     NVTTRAA        1     0
AATGTGACGACGATGAGGGAT     NVTTMRD        1     0
AATGTGACGACGATTTTTAAG     NVTTIFK        1     0
AATGTGACGACGCCGATTAGG     NVTTPIR        1     0
AATGTGACGACGTCTCTTTTG     NVTTSLL        1     0
AATGTGACGACTACTACGTCG     NVTTTTS        1     0
AATGTGACGACTCATACGCGG     NVTTHTR        1     0
AATGTGACGACTGGTTATTAT     NVTTGYY        1     0
AATGTGACGAGGCCGACTACT     NVTRPTT        1     0
AATGTGACGAGTACGATTACG     NVTSTIT        1     0
AATGTGACGAGTTATGTTACG     NVTSYVT        1     0
AATGTGACGATGACGTGGCTG     NVTMTWL        1     0
AATGTGACGATGGATGCGTAT     NVTMDAY        1     0
AATGTGACGATGGCGCGTGCT     NVTMARA        1     0
AATGTGACGATTAAGCTTATT     NVTIKLI        1     0
AATGTGACGATTCATACTTAT     NVTIHTY        1     0
AATGTGACGCAGAATGTTATT     NVTQNVI        1     0
AATGTGACGCAGACTAATAAT     NVTQTNN        1     0
AATGTGACGCAGACTTGGCAG     NVTQTWQ        1     0
AATGTGACGCAGATGCCTACG     NVTQMPT        1     0
AATGTGACGCAGATGGCTACG     NVTQMAT        1     0
AATGTGACGCAGCAGATTGCG     NVTQQIA        1     0
AATGTGACGCAGCCTACGTAG     NVTQPTQ        1     0
AATGTGACGCAGCTGTATCCT     NVTQLYP        1     0
AATGTGACGCAGGATGGTGTG     NVTQDGV        1     0
AATGTGACGCAGGGGACGGTT     NVTQGTV        1     0
AATGTGACGCAGGGTCTGTGG     NVTQGLW        1     0
AATGTGACGCAGTCTCTTCCG     NVTQSLP        1     0
AATGTGACGCATAAAATGAGT     NVTHKMS        1     0
AATGTGACGCATAAGATGCAG     NVTHKMQ        1     0
AATGTGACGCATAGTAGTGAT     NVTHSSD        1     0
AATGTGACGCATCATGCTCCT     NVTHHAP        1     0
AATGTGACGCATCATGTTAAT     NVTHHVN        1     0
AATGTGACGCATCATTCGGTG     NVTHHSV        1     0
AATGTGACGCATCCGGATCGG     NVTHPDR        1     0
AATGTGACGCATCCTATTTAG     NVTHPIQ        1     0
AATGTGACGCATCGGCAGGAT     NVTHRQD        1     0
AATGTGACGCATCTTAGTCTT     NVTHLSL        1     0
AATGTGACGCATGTGGAGGTG     NVTHVEV        1     0
AATGTGACGCATTATAATTCT     NVTHYNS        1     0
AATGTGACGCATTCGGATTCG     NVTHSDS        1     0
AATGTGACGCCGAAGAGTGTG     NVTPKSV        1     0
AATGTGACGCCGACTAATTAT     NVTPTNY        1     0
AATGTGACGCCGAGGGTGACT     NVTPRVT        1     0
AATGTGACGCCGATGGGTTCG     NVTPMGS        1     0
AATGTGACGCCGATTACGTAG     NVTPITQ        1     0
AATGTGACGCCGCCGAATTCG     NVTPPNS        1     0
AATGTGACGCCGCTGCAGGGT     NVTPLQG        1     0
AATGTGACGCCGCTGCCTGCT     NVTPLPA        1     0
AATGTGACGCCTAGTTATAAT     NVTPSYN        1     0
AATGTGACGCCTATTACGGTT     NVTPITV        1     0
AATGTGACGCCTCGGTGGCAG     NVTPRWQ        1     0
AATGTGACGCCTCGTCATGAG     NVTPRHE        1     0
AATGTGACGCCTCGTTCGTAT     NVTPRSY        1     0
AATGTGACGCCTGATCTTAAG     NVTPDLK        1     0
AATGTGACGCCTGGTATGATT     NVTPGMI        1     0
AATGTGACGCGTACTATGCCT     NVTRTMP        1     0
AATGTGACGCGTATTATGGGT     NVTRIMG        1     0
AATGTGACGCGTCCTTCGCAG     NVTRPSQ        1     0
AATGTGACGCGTGATGTGGCT     NVTRDVA        1     0
AATGTGACGCGTTTGCAGCAG     NVTRLQQ        1     0
AATGTGACGCTGCATATGGGT     NVTLHMG        1     0
AATGTGACGCTGCATCCTCCT     NVTLHPP        1     0
AATGTGACGCTGCCTAGGGGG     NVTLPRG        1     0
AATGTGACGCTTATTAAGATG     NVTLIKM        1     0
AATGTGACGCTTCAGAGTCCT     NVTLQSP        1     0
AATGTGACGCTTCAGATGCCG     NVTLQMP        1     0
AATGTGACGCTTCCTCTTCGG     NVTLPLR        1     0
AATGTGACGGAGCCTAATAAT     NVTEPNN        1     0
AATGTGACGGAGCCTCAGCAG     NVTEPQQ        1     0
AATGTGACGGAGCTTACGGAT     NVTELTD        1     0
AATGTGACGGAGGCTGATGTG     NVTEADV        1     0
AATGTGACGGATATGTTGATT     NVTDMLI        1     0
AATGTGACGGATCATAAGCGT     NVTDHKR        1     0
AATGTGACGGATCCGACTGTG     NVTDPTV        1     0
AATGTGACGGATGCTCGGACT     NVTDART        1     0
AATGTGACGGATTATTTGGGG     NVTDYLG        1     0
AATGTGACGGCGACTAAGCGT     NVTATKR        1     0
AATGTGACGGCGCGTACTAAT     NVTARTN        1     0
AATGTGACGGCGGATTGGATT     NVTADWI        1     0
AATGTGACGGCTCATCATCCT     NVTAHHP        1     0
AATGTGACGGCTCGGATGTCT     NVTARMS        1     0
AATGTGACGGGGAATCTTGTT     NVTGNLV        1     0
AATGTGACGGGGCTGACTGTT     NVTGLTV        1     0
AATGTGACGGGGGCTCTTCAG     NVTGALQ        1     0
AATGTGACGGGGGCTGGTCCG     NVTGAGP        1     0
AATGTGACGGGGTTTGAGCCG     NVTGFEP        1     0
AATGTGACGGGTGCTGCGTTT     NVTGAAF        1     0
AATGTGACGGGTGCTGCTCCT     NVTGAAP        1     0
AATGTGACGGTGATTCTGACG     NVTVILT        1     0
AATGTGACGGTGCAGCCTTCT     NVTVQPS        1     0
AATGTGACGGTGGATTTTAGG     NVTVDFR        1     0
AATGTGACGGTGTATCTGCCG     NVTVYLP        1     0
AATGTGACGGTGTCTCGGGCG     NVTVSRA        1     0
AATGTGACGGTTACTAGTCTT     NVTVTSL        1     0
AATGTGACGTATCCTATTCAG     NVTYPIQ        1     0
AATGTGACGTATGATCATAGG     NVTYDHR        1     0
AATGTGACGTATGATGCTGAT     NVTYDAD        1     0
AATGTGACGTCGCCGGAGAGG     NVTSPER        1     0
AATGTGACGTCGCGTATGGAT     NVTSRMD        1     0
AATGTGACGTCGGATGATACG     NVTSDDT        1     0
AATGTGACGTCGGGTTGTCAT     NVTSGCH        1     0
AATGTGACGTCGTGGAAGGCT     NVTSWKA        1     0
AATGTGACGTGGGTGCGGAGT     NVTWVRS        1     0
AATGTGACGTGTCAGTTGTGT     NVTCQLC        1     0
AATGTGACGTTGCCGGAGTTT     NVTLPEF        1     0
AATGTGACGTTGCCTCGTAAT     NVTLPRN        1     0
AATGTGACGTTGTATAAGAAG     NVTLYKK        1     0
AATGTGACGTTTACTGGTCGG     NVTFTGR        1     0
AATGTGACGTTTACTTCTCAG     NVTFTSQ        1     0
AATGTGACGTTTGGGCTGTAT     NVTFGLY        1     0
AATGTGACGTTTGGTCTTTAT     NVTFGLY        1     0
AATGTGACTAAGGCGGCTGCT     NVTKAAA        1     0
AATGTGACTAATAATATTACG     NVTNNIT        1     0
AATGTGACTAATGGGGCGCCC     NVTNGAP        1     0
AATGTGACTACACATATGGCT     NVTTHMA        1     0
AATGTGACTACGAATCCTAGT     NVTTNPS        1     0
AATGTGACTACGAGGCCTCCG     NVTTRPP        1     0
AATGTGACTACGCTGCTGCTG     NVTTLLL        1     0
AATGTGACTACTACGACTTAT     NVTTTTY        1     0
AATGTGACTACTCATCATAGG     NVTTHHR        1     0
AATGTGACTACTGTGCCTCTG     NVTTVPL        1     0
AATGTGACTAGGACTCCGGTT     NVTRTPV        1     0
AATGTGACTAGTACTCTGGAG     NVTSTLE        1     0
AATGTGACTAGTCTTAGGTTG     NVTSLRL        1     0
AATGTGACTAGTGCTGCTTGG     NVTSAAW        1     0
AATGTGACTAGTGTTTTGATT     NVTSVLI        1     0
AATGTGACTATGAGGCTGCAT     NVTMRLH        1     0
AATGTGACTATGATTAGTCTT     NVTMISL        1     0
AATGTGACTATGCAGCGGACT     NVTMQRT        1     0
AATGTGACTATGCCGTCGAGT     NVTMPSS        1     0
AATGTGACTATGCGGCTTATT     NVTMRLI        1     0
AATGTGACTATTGTGCCTACG     NVTIVPT        1     0
AATGTGACTCAGATGGTTGAT     NVTQMVD        1     0
AATGTGACTCAGCCTCCTCGT     NVTQPPR        1     0
AATGTGACTCAGCTGGCGGTG     NVTQLAV        1     0
AATGTGACTCAGTTGACTCGG     NVTQLTR        1     0
AATGTGACTCATAATTGGAAT     NVTHNWN        1     0
AATGTGACTCATACGCTTCAG     NVTHTLQ        1     0
AATGTGACTCATGCGCTGAAG     NVTHALK        1     0
AATGTGACTCATGCTACTAGG     NVTHATR        1     0
AATGTGACTCCGCATCCGTAT     NVTPHPY        1     0
AATGTGACTCCGCTGCCGAAG     NVTPLPK        1     0
AATGTGACTCCGGATATGCAG     NVTPDMQ        1     0
AATGTGACTCCGTTTATGTCG     NVTPFMS        1     0
AATGTGACTCCTAGTCGTGGG     NVTPSRG        1     0
AATGTGACTCCTAGTGTTCCG     NVTPSVP        1     0
AATGTGACTCCTATGCTGATG     NVTPMLM        1     0
AATGTGACTCCTCTTCTGACT     NVTPLLT        1     0
AATGTGACTCCTGAGCTGTGG     NVTPELW        1     0
AATGTGACTCCTGCTTTTGCG     NVTPAFA        1     0
AATGTGACTCCTTCGCCTGTG     NVTPSPV        1     0
AATGTGACTCCTTCTATTACG     NVTPSIT        1     0
AATGTGACTCGGTCGCCGCCT     NVTRSPP        1     0
AATGTGACTCGTCTGCATACG     NVTRLHT        1     0
AATGTGACTCGTGCGACGATT     NVTRATI        1     0
AATGTGACTCGTGCTCCTTTT     NVTRAPF        1     0
AATGTGACTCTGAAGCCTGCG     NVTLKPA        1     0
AATGTGACTCTGACTACTCCG     NVTLTTP        1     0
AATGTGACTCTGCAGTTGGTG     NVTLQLV        1     0
AATGTGACTCTTTTGACGCCG     NVTLLTP        1     0
AATGTGACTGAGGATGAGCCG     NVTEDEP        1     0
AATGTGACTGAGTTTGTTTTG     NVTEFVL        1     0
AATGTGACTGATCCGCCGTCT     NVTDPPS        1     0
AATGTGACTGATCTGCAGAGT     NVTDLQS        1     0
AATGTGACTGATTCGGGTCTG     NVTDSGL        1     0
AATGTGACTGCGATTGTGCTT     NVTAIVL        1     0
AATGTGACTGCGCAGATTGAT     NVTAQID        1     0
AATGTGACTGCGCCTAAGCAG     NVTAPKQ        1     0
AATGTGACTGCGGATAGTCGG     NVTADSR        1     0
AATGTGACTGCTTTTCCTCTG     NVTAFPL        1     0
AATGTGACTGGGATGGGGGTG     NVTGMGV        1     0
AATGTGACTGGGATTCGTTCT     NVTGIRS        1     0
AATGTGACTGGGCTGCTGCGT     NVTGLLR        1     0
AATGTGACTGGGGCTCATTGT     NVTGAHC        1     0
AATGTGACTGGTACTTTTGTT     NVTGTFV        1     0
AATGTGACTGGTCCTCGGACG     NVTGPRT        1     0
AATGTGACTGGTGCGCCGCAG     NVTGAPQ        1     0
AATGTGACTGTAACGTCGCCG     NVTVTSP        1     0
AATGTGACTGTGGCGCTGCGG     NVTVALR        1     0
AATGTGACTGTGTATGAGTCG     NVTVYES        1     0
AATGTGACTGTTCGGCTGACG     NVTVRLT        1     0
AATGTGACTGTTCGTCCTCAT     NVTVRPH        1     0
AATGTGACTTAGGAGCCTTAT     NVTQEPY        1     0
AATGTGACTTATCAGCGTAAT     NVTYQRN        1     0
AATGTGACTTATGCGCCGTCG     NVTYAPS        1     0
AATGTGACTTATGTTCGGGTT     NVTYVRV        1     0
AATGTGACTTCTAGGTCTTAT     NVTSRSY        1     0
AATGTGACTTCTATGCCGCTT     NVTSMPL        1     0
AATGTGACTTCTTCGTGGACT     NVTSSWT        1     0
AATGTGACTTTTAAGACGGCT     NVTFKTA        1     0
AATGTGACTTTTACGCCGAAG     NVTFTPK        1     0
AATGTGAGGAATGAGGCGCCG     NVRNEAP        1     0
AATGTGAGGACGAATGTGTAT     NVRTNVY        1     0
AATGTGAGGACGATGTGGTTT     NVRTMWF        1     0
AATGTGAGGACTCAGTTGGCT     NVRTQLA        1     0
AATGTGAGGACTCTGGGGCCT     NVRTLGP        1     0
AATGTGAGGAGTGCTACTGCT     NVRSATA        1     0
AATGTGAGGATGCCGCAGCAG     NVRMPQQ        1     0
AATGTGAGGATTTCGATGAGT     NVRISMS        1     0
AATGTGAGGCAGCCTCATACG     NVRQPHT        1     0
AATGTGAGGCATCATCCTCAG     NVRHHPQ        1     0
AATGTGAGGCCGCCGCTTGGG     NVRPPLG        1     0
AATGTGAGGCCGTCGCTTGAG     NVRPSLE        1     0
AATGTGAGGCCTTTGTGTTAT     NVRPLCY        1     0
AATGTGAGGCTGCCTGCTATG     NVRLPAM        1     0
AATGTGAGGGAGGCTCGTTAT     NVREARY        1     0
AATGTGAGGGATCCTTGGCCT     NVRDPWP        1     0
AATGTGAGGGCGGATCCTTGG     NVRADPW        1     0
AATGTGAGGGCGTGTCTGACG     NVRACLT        1     0
AATGTGAGGGGTCCGCTTCCG     NVRGPLP        1     0
AATGTGAGGGGTCCTAATACT     NVRGPNT        1     0
AATGTGAGGGTGCCTCCTCCT     NVRVPPP        1     0
AATGTGAGGTTGACGACGTGG     NVRLTTW        1     0
AATGTGAGTAATGGTCCTACG     NVSNGPT        1     0
AATGTGAGTACGCCGACTATT     NVSTPTI        1     0
AATGTGAGTACGGTGATTCCT     NVSTVIP        1     0
AATGTGAGTACTACGGCTCAG     NVSTTAQ        1     0
AATGTGAGTACTTTGATGTCT     NVSTLMS        1     0
AATGTGAGTAGGACGCCTACT     NVSRTPT        1     0
AATGTGAGTAGGTTGACTTAT     NVSRLTY        1     0
AATGTGAGTAGTCATTCTACT     NVSSHST        1     0
AATGTGAGTCAGAATCCTATG     NVSQNPM        1     0
AATGTGAGTCAGCAGGCTCTG     NVSQQAL        1     0
AATGTGAGTCAGCCTCTTCAT     NVSQPLH        1     0
AATGTGAGTCAGCGTACTCTT     NVSQRTL        1     0
AATGTGAGTCAGTCTGCGCCG     NVSQSAP        1     0
AATGTGAGTCATGCGCGGGAT     NVSHARD        1     0
AATGTGAGTCTTCCTGAGGAG     NVSLPEE        1     0
AATGTGAGTGATGTTGCGAAT     NVSDVAN        1     0
AATGTGAGTGCGGGTATGGAG     NVSAGME        1     0
AATGTGAGTGCGTCTTCTCGG     NVSASSR        1     0
AATGTGAGTGGGGCGGTTACG     NVSGAVT        1     0
AATGTGAGTGTTGGGCCGCTG     NVSVGPL        1     0
AATGTGAGTTCGCCGTTTGCT     NVSSPFA        1     0
AATGTGAGTTCGCCTAGTCCT     NVSSPSP        1     0
AATGTGAGTTCTGAGCGGTCT     NVSSERS        1     0
AATGTGATGAAGCTTGATCCG     NVMKLDP        1     0
AATGTGATGAAGGGTACTAAT     NVMKGTN        1     0
AATGTGATGAATAGGCCTCTT     NVMNRPL        1     0
AATGTGATGAATGCTCCGGGT     NVMNAPG        1     0
AATGTGATGACGATTCCTGCG     NVMTIPA        1     0
AATGTGATGACGTCGCCGTAT     NVMTSPY        1     0
AATGTGATGACTATTGGGACT     NVMTIGT        1     0
AATGTGATGACTGAGCATGTG     NVMTEHV        1     0
AATGTGATGAGTCAGCTTCAT     NVMSQLH        1     0
AATGTGATGAGTCCTCCTCAT     NVMSPPH        1     0
AATGTGATGAGTCTGCCTGTT     NVMSLPV        1     0
AATGTGATGATGCGTAAGGCT     NVMMRKA        1     0
AATGTGATGCAGCGGACGGCG     NVMQRTA        1     0
AATGTGATGCAGTGGCCTTAT     NVMQWPY        1     0
AATGTGATGCATAAGATGGCT     NVMHKMA        1     0
AATGTGATGCATAAGCTTCCG     NVMHKLP        1     0
AATGTGATGCATCCTTATACT     NVMHPYT        1     0
AATGTGATGCATGGTAATCAG     NVMHGNQ        1     0
AATGTGATGCCGAAGGAGCAG     NVMPKEQ        1     0
AATGTGATGCCGAATGTTGAG     NVMPNVE        1     0
AATGTGATGCCGACTACGATT     NVMPTTI        1     0
AATGTGATGCCGCATTCTCTT     NVMPHSL        1     0
AATGTGATGCCGCCTATGAGG     NVMPPMR        1     0
AATGTGATGCCGGAGGCGAAG     NVMPEAK        1     0
AATGTGATGCCGGCGTCGTCG     NVMPASS        1     0
AATGTGATGCCGGCTTTGCAT     NVMPALH        1     0
AATGTGATGCCGTATACTATG     NVMPYTM        1     0
AATGTGATGCCTAGGGTTCCG     NVMPRVP        1     0
AATGTGATGCCTCAGACGCTT     NVMPQTL        1     0
AATGTGATGCCTGCTCCGACT     NVMPAPT        1     0
AATGTGATGCCTGCTCTGGCT     NVMPALA        1     0
AATGTGATGCGGAATACGTCT     NVMRNTS        1     0
AATGTGATGCGGCCTCTGATG     NVMRPLM        1     0
AATGTGATGCGGCTTAATCTT     NVMRLNL        1     0
AATGTGATGCGGTTGACTCTT     NVMRLTL        1     0
AATGTGATGCGTTCGGTGACT     NVMRSVT        1     0
AATGTGATGCGTTTTCCTCCG     NVMRFPP        1     0
AATGTGATGCTGAAGTTTGGG     NVMLKFG        1     0
AATGTGATGCTGCCTCTGTGG     NVMLPLW        1     0
AATGTGATGCTGTATCGGGTT     NVMLYRV        1     0
AATGTGATGCTTCGGACGGAT     NVMLRTD        1     0
AATGTGATGCTTTTGCCTCTG     NVMLLPL        1     0
AATGTGATGGCGACTCAGATG     NVMATQM        1     0
AATGTGATGGCGATTCCTGCG     NVMAIPA        1     0
AATGTGATGGCGCATACTGCT     NVMAHTA        1     0
AATGTGATGGCTATGACGTTG     NVMAMTL        1     0
AATGTGATGGCTATGAGTTAT     NVMAMSY        1     0
AATGTGATGGCTGTTCTGGAG     NVMAVLE        1     0
AATGTGATGGGGCTTCATTCG     NVMGLHS        1     0
AATGTGATGGGTTCTTCGCCT     NVMGSSP        1     0
AATGTGATGGGTTTGCCTACG     NVMGLPT        1     0
AATGTGATGGTTATTACGGTT     NVMVITV        1     0
AATGTGATGGTTATTACTACT     NVMVITT        1     0
AATGTGATGGTTCGTGTTTTT     NVMVRVF        1     0
AATGTGATGGTTCGTTATGCT     NVMVRYA        1     0
AATGTGATGTATAGTTATCCT     NVMYSYP        1     0
AATGTGATGTATCTGCCTAAG     NVMYLPK        1     0
AATGTGATGTATCTGGTGAAT     NVMYLVN        1     0
AATGTGATGTATGTGCTGCTG     NVMYVLL        1     0
AATGTGATGTCGCATCGTCCT     NVMSHRP        1     0
AATGTGATGTCGCATGCGCCT     NVMSHAP        1     0
AATGTGATGTCTAATCGGGGG     NVMSNRG        1     0
AATGTGATGTCTCCGCATCTG     NVMSPHL        1     0
AATGTGATGTCTCTGCAGCAT     NVMSLQH        1     0
AATGTGATGTGGAGTACTCGG     NVMWSTR        1     0
AATGTGATTAAGCAGCTTGGG     NVIKQLG        1     0
AATGTGATTAAGCATCCTAGT     NVIKHPS        1     0
AATGTGATTAAGCGGCCTCCG     NVIKRPP        1     0
AATGTGATTAAGCTGCTTCTT     NVIKLLL        1     0
AATGTGATTACGCCTATGCTG     NVITPML        1     0
AATGTGATTACGCCTCCTCAT     NVITPPH        1     0
AATGTGATTACTGCTGCTCGT     NVITAAR        1     0
AATGTGATTAGGCATCTTGGG     NVIRHLG        1     0
AATGTGATTAGTCCGGCTATT     NVISPAI        1     0
AATGTGATTAGTGCGCCTTCG     NVISAPS        1     0
AATGTGATTCAGATGCATCGT     NVIQMHR        1     0
AATGTGATTCAGCCGGAGCAG     NVIQPEQ        1     0
AATGTGATTCCGCAGTTTCAG     NVIPQFQ        1     0
AATGTGATTCCGCGTCATGTG     NVIPRHV        1     0
AATGTGATTCCGCTGGTTAAG     NVIPLVK        1     0
AATGTGATTCCGTCTGCTTCG     NVIPSAS        1     0
AATGTGATTCTGCAGACTCGG     NVILQTR        1     0
AATGTGATTCTTTCTATTGCT     NVILSIA        1     0
AATGTGATTGCGCCGATTTCT     NVIAPIS        1     0
AATGTGATTGGGACTGTTACG     NVIGTVT        1     0
AATGTGATTGGTATGGTGATG     NVIGMVM        1     0
AATGTGATTTCGTATATTTTG     NVISYIL        1     0
AATGTGATTTGTCCTATGTCG     NVICPMS        1     0
AATGTGCAATCTGATAGTACT     NVQSDST        1     0
AATGTGCACGAACGTAGTCAG     NVHERSQ        1     0
AATGTGCAGAAGAATCCTGAT     NVQKNPD        1     0
AATGTGCAGAAGACGCTTATT     NVQKTLI        1     0
AATGTGCAGAAGACTCCGGCG     NVQKTPA        1     0
AATGTGCAGAAGCTGGCTCTG     NVQKLAL        1     0
AATGTGCAGAAGCTTAGGGAT     NVQKLRD        1     0
AATGTGCAGAAGGGGCTTTTT     NVQKGLF        1     0
AATGTGCAGAAGTCTTTGTGG     NVQKSLW        1     0
AATGTGCAGAATCATACGCGG     NVQNHTR        1     0
AATGTGCAGAATCCGCAGACG     NVQNPQT        1     0
AATGTGCAGAATCCGTATGAG     NVQNPYE        1     0
AATGTGCAGAATCTTGCTCCG     NVQNLAP        1     0
AATGTGCAGAATGAGCAGGGT     NVQNEQG        1     0
AATGTGCAGAATGCGATGACG     NVQNAMT        1     0
AATGTGCAGAATGCTGAGTGG     NVQNAEW        1     0
AATGTGCAGAATGTTCCGCTG     NVQNVPL        1     0
AATGTGCAGAATTCGAGGACT     NVQNSRT        1     0
AATGTGCAGAATTTGTATGCG     NVQNLYA        1     0
AATGTGCAGACGAAGATGCAT     NVQTKMH        1     0
AATGTGCAGACGAATCGTACT     NVQTNRT        1     0
AATGTGCAGACGACTCGGCAT     NVQTTRH        1     0
AATGTGCAGACGAGGGGGCAG     NVQTRGQ        1     0
AATGTGCAGACGCATCCGTAT     NVQTHPY        1     0
AATGTGCAGACGCATGGGCGT     NVQTHGR        1     0
AATGTGCAGACGCCTGGGTTT     NVQTPGF        1     0
AATGTGCAGACGCTGAATTCG     NVQTLNS        1     0
AATGTGCAGACGGCTCATTTG     NVQTAHL        1     0
AATGTGCAGACGGGGACGTCC     NVQTGTS        1     0
AATGTGCAGACGTATTCGCAT     NVQTYSH        1     0
AATGTGCAGACGTCGAGGTCT     NVQTSRS        1     0
AATGTGCAGACGTCTGGTCTT     NVQTSGL        1     0
AATGTGCAGACGTTGTCTCGG     NVQTLSR        1     0
AATGTGCAGACTACGCGTCCG     NVQTTRP        1     0
AATGTGCAGACTAGTTCGTGT     NVQTSSC        1     0
AATGTGCAGACTCAGCAGTCG     NVQTQQS        1     0
AATGTGCAGACTCATCATCCT     NVQTHHP        1     0
AATGTGCAGACTCCTCCTCGT     NVQTPPR        1     0
AATGTGCAGACTCTGGCGATT     NVQTLAI        1     0
AATGTGCAGACTCTTCGGCTG     NVQTLRL        1     0
AATGTGCAGACTTCGCCGCCT     NVQTSPP        1     0
AATGTGCAGAGGAATTCGGTT     NVQRNSV        1     0
AATGTGCAGAGGAGTCTGCAG     NVQRSLQ        1     0
AATGTGCAGAGGCCGCAGTCG     NVQRPQS        1     0
AATGTGCAGAGGCCTACGGCT     NVQRPTA        1     0
AATGTGCAGAGGGCTACTTCG     NVQRATS        1     0
AATGTGCAGAGGGGGCTGCCT     NVQRGLP        1     0
AATGTGCAGAGGGTTACTTCT     NVQRVTS        1     0
AATGTGCAGAGGTATACTCCG     NVQRYTP        1     0
AATGTGCAGAGTAATATTGCT     NVQSNIA        1     0
AATGTGCAGAGTAATCCGACG     NVQSNPT        1     0
AATGTGCAGAGTATGCCGTCG     NVQSMPS        1     0
AATGTGCAGAGTATTCCGCCG     NVQSIPP        1     0
AATGTGCAGAGTCAGACTGTT     NVQSQTV        1     0
AATGTGCAGAGTCCTGTTGCT     NVQSPVA        1     0
AATGTGCAGAGTCGGTATTCG     NVQSRYS        1     0
AATGTGCAGAGTGCTCGTTCG     NVQSARS        1     0
AATGTGCAGAGTTCTAGTACT     NVQSSST        1     0
AATGTGCAGAGTTCTGTGAGT     NVQSSVS        1     0
AATGTGCAGATGAAGATGAGT     NVQMKMS        1     0
AATGTGCAGATGATGCCGGCT     NVQMMPA        1     0
AATGTGCAGATGATTTCGCCT     NVQMISP        1     0
AATGTGCAGATGATTTCTCCT     NVQMISP        1     0
AATGTGCAGATGCAGTATTTG     NVQMQYL        1     0
AATGTGCAGATGCCGAATGGT     NVQMPNG        1     0
AATGTGCAGATGCCGGGTGCG     NVQMPGA        1     0
AATGTGCAGATGCGTCTGGCG     NVQMRLA        1     0
AATGTGCAGATGCTGCCGTGG     NVQMLPW        1     0
AATGTGCAGATGGAGGCTAGG     NVQMEAR        1     0
AATGTGCAGATGGAGTCGTCG     NVQMESS        1     0
AATGTGCAGATGTATGTGCTT     NVQMYVL        1     0
AATGTGCAGATGTGGTATTCT     NVQMWYS        1     0
AATGTGCAGATGTTGATGCAT     NVQMLMH        1     0
AATGTGCAGATTAAGGATCAT     NVQIKDH        1     0
AATGTGCAGATTACTACGAAG     NVQITTK        1     0
AATGTGCAGATTCAGATGTCG     NVQIQMS        1     0
AATGTGCAGATTCAGCGGTTG     NVQIQRL        1     0
AATGTGCAGATTCAGTCGCCT     NVQIQSP        1     0
AATGTGCAGATTCATAATGAT     NVQIHND        1     0
AATGTGCAGATTCCTCCTATG     NVQIPPM        1     0
AATGTGCAGATTGCTCATCCG     NVQIAHP        1     0
AATGTGCAGATTTTGGCTCCG     NVQILAP        1     0
AATGTGCAGCAGACTATTGAT     NVQQTID        1     0
AATGTGCAGCAGACTTCTATG     NVQQTSM        1     0
AATGTGCAGCAGAGTCTTCCG     NVQQSLP        1     0
AATGTGCAGCAGAGTTGGATT     NVQQSWI        1     0
AATGTGCAGCAGATGAAGTAG     NVQQMKQ        1     0
AATGTGCAGCAGATTAGTTAT     NVQQISY        1     0
AATGTGCAGCAGATTGCGTTG     NVQQIAL        1     0
AATGTGCAGCAGCAGACTATG     NVQQQTM        1     0
AATGTGCAGCAGCCGGCGCGG     NVQQPAR        1     0
AATGTGCAGCAGCGGCATGGT     NVQQRHG        1     0
AATGTGCAGCAGCGGGAGTCG     NVQQRES        1     0
AATGTGCAGCAGCTTCCTTCG     NVQQLPS        1     0
AATGTGCAGCAGGATCCGAAG     NVQQDPK        1     0
AATGTGCAGCAGGCGTCGAAG     NVQQASK        1     0
AATGTGCAGCAGTCGTCGATT     NVQQSSI        1     0
AATGTGCAGCAGTCTCCGATT     NVQQSPI        1     0
AATGTGCAGCAGTCTCCTCCT     NVQQSPP        1     0
AATGTGCAGCAGTTGCCTCTT     NVQQLPL        1     0
AATGTGCAGCATACTAAGGTG     NVQHTKV        1     0
AATGTGCAGCATACTCATTCT     NVQHTHS        1     0
AATGTGCAGCATCAGATTGCG     NVQHQIA        1     0
AATGTGCAGCATCATCGTCTT     NVQHHRL        1     0
AATGTGCAGCATCATGCTCTG     NVQHHAL        1     0
AATGTGCAGCATCCGGTGAAG     NVQHPVK        1     0
AATGTGCAGCATCCTCAGCGT     NVQHPQR        1     0
AATGTGCAGCATCGGACGCAG     NVQHRTQ        1     0
AATGTGCAGCATCGTCCTCTT     NVQHRPL        1     0
AATGTGCAGCATCGTGAGACG     NVQHRET        1     0
AATGTGCAGCATCTGTGTGCG     NVQHLCA        1     0
AATGTGCAGCATCTTCAGGCG     NVQHLQA        1     0
AATGTGCAGCATGCGTGGCCG     NVQHAWP        1     0
AATGTGCAGCATGGTACTGTT     NVQHGTV        1     0
AATGTGCAGCATGGTGCTGTT     NVQHGAV        1     0
AATGTGCAGCATGGTTTTAGT     NVQHGFS        1     0
AATGTGCAGCATTCTCGGTAT     NVQHSRY        1     0
AATGTGCAGCATTTGTGGCCG     NVQHLWP        1     0
AATGTGCAGCCGAAGACTTTT     NVQPKTF        1     0
AATGTGCAGCCGAATCTTCAT     NVQPNLH        1     0
AATGTGCAGCCGACGTGTTGT     NVQPTCC        1     0
AATGTGCAGCCGACTACTCCT     NVQPTTP        1     0
AATGTGCAGCCGACTAGGATG     NVQPTRM        1     0
AATGTGCAGCCGACTCCGATG     NVQPTPM        1     0
AATGTGCAGCCGACTGGTTTG     NVQPTGL        1     0
AATGTGCAGCCGACTTATTCG     NVQPTYS        1     0
AATGTGCAGCCGATGGGTAAG     NVQPMGK        1     0
AATGTGCAGCCGCAGCTTCAT     NVQPQLH        1     0
AATGTGCAGCCGCATGCTACT     NVQPHAT        1     0
AATGTGCAGCCGCATTTGCAT     NVQPHLH        1     0
AATGTGCAGCCGCCTCCTCGG     NVQPPPR        1     0
AATGTGCAGCCGCTGACGAGG     NVQPLTR        1     0
AATGTGCAGCCGCTGGGTCCT     NVQPLGP        1     0
AATGTGCAGCCGGAGCATGGG     NVQPEHG        1     0
AATGTGCAGCCGGATTCTAGG     NVQPDSR        1     0
AATGTGCAGCCGGATTGGCAT     NVQPDWH        1     0
AATGTGCAGCCGGCGCCTGGG     NVQPAPG        1     0
AATGTGCAGCCGGCTCCTCCT     NVQPAPP        1     0
AATGTGCAGCCGGTGAATACT     NVQPVNT        1     0
AATGTGCAGCCGGTTAGTCTG     NVQPVSL        1     0
AATGTGCAGCCGTGGTCGATG     NVQPWSM        1     0
AATGTGCAGCCTAAGGGTGGG     NVQPKGG        1     0
AATGTGCAGCCTACTCCGCCT     NVQPTPP        1     0
AATGTGCAGCCTACTCGTCCG     NVQPTRP        1     0
AATGTGCAGCCTACTTTGTAT     NVQPTLY        1     0
AATGTGCAGCCTATGCGGGTG     NVQPMRV        1     0
AATGTGCAGCCTCATTTGATG     NVQPHLM        1     0
AATGTGCAGCCTCCGAGTTCG     NVQPPSS        1     0
AATGTGCAGCCTCCTATTCTG     NVQPPIL        1     0
AATGTGCAGCCTGCGAATGTG     NVQPANV        1     0
AATGTGCAGCCTGCTGTGAGG     NVQPAVR        1     0
AATGTGCAGCCTGGTAATAGG     NVQPGNR        1     0
AATGTGCAGCCTGTGACTGCG     NVQPVTA        1     0
AATGTGCAGCCTGTGCCGACG     NVQPVPT        1     0
AATGTGCAGCCTTTTCTGTTG     NVQPFLL        1     0
AATGTGCAGCGGACGTATGCT     NVQRTYA        1     0
AATGTGCAGCGGCATGGGCCG     NVQRHGP        1     0
AATGTGCAGCGGGCTCAGTCG     NVQRAQS        1     0
AATGTGCAGCGGTCGCTTTAT     NVQRSLY        1     0
AATGTGCAGCGTAATTTTACG     NVQRNFT        1     0
AATGTGCAGCGTACGCATTGG     NVQRTHW        1     0
AATGTGCAGCGTACTCCTTCT     NVQRTPS        1     0
AATGTGCAGCGTCAGCATCCT     NVQRQHP        1     0
AATGTGCAGCGTCCTCCGTAG     NVQRPPQ        1     0
AATGTGCAGCGTCTGACTAAG     NVQRLTK        1     0
AATGTGCAGCGTCTTCCGGTG     NVQRLPV        1     0
AATGTGCAGCGTGAGCCGTGG     NVQREPW        1     0
AATGTGCAGCGTGAGGCTCCT     NVQREAP        1     0
AATGTGCAGCGTTATCCTTTT     NVQRYPF        1     0
AATGTGCAGCGTTGGCAGTGG     NVQRWQW        1     0
AATGTGCAGCGTTTGACGTCG     NVQRLTS        1     0
AATGTGCAGCTGAGTCGGACT     NVQLSRT        1     0
AATGTGCAGCTGCCGGATAGG     NVQLPDR        1     0
AATGTGCAGCTGCCTGCGGCG     NVQLPAA        1     0
AATGTGCAGCTGCTGATGCAT     NVQLLMH        1     0
AATGTGCAGCTGGATAAGCGG     NVQLDKR        1     0
AATGTGCAGCTGGATGCGCCG     NVQLDAP        1     0
AATGTGCAGCTGTTGTCGTAT     NVQLLSY        1     0
AATGTGCAGCTTACTCAGACG     NVQLTQT        1     0
AATGTGCAGCTTACTCCGATT     NVQLTPI        1     0
AATGTGCAGCTTCAGGCGACG     NVQLQAT        1     0
AATGTGCAGCTTCATGCGTTT     NVQLHAF        1     0
AATGTGCAGCTTCCGACGAAT     NVQLPTN        1     0
AATGTGCAGCTTCCTAAGTCT     NVQLPKS        1     0
AATGTGCAGCTTCCTGCTTTT     NVQLPAF        1     0
AATGTGCAGCTTTCGTCGCAG     NVQLSSQ        1     0
AATGTGCAGGAGACGCTTCAG     NVQETLQ        1     0
AATGTGCAGGAGAGGTATGCG     NVQERYA        1     0
AATGTGCAGGAGAGTCTGTCT     NVQESLS        1     0
AATGTGCAGGAGATGCTTATG     NVQEMLM        1     0
AATGTGCAGGAGCCGTCGCTT     NVQEPSL        1     0
AATGTGCAGGAGGCGGGTCCG     NVQEAGP        1     0
AATGTGCAGGAGTATCAGGTT     NVQEYQV        1     0
AATGTGCAGGAGTCTGCTGTT     NVQESAV        1     0
AATGTGCAGGAGTTTCGGTTT     NVQEFRF        1     0
AATGTGCAGGATCCGCCTGAT     NVQDPPD        1     0
AATGTGCAGGATCCGTGGTCG     NVQDPWS        1     0
AATGTGCAGGATCCTATTTAT     NVQDPIY        1     0
AATGTGCAGGATCTTGTTACT     NVQDLVT        1     0
AATGTGCAGGATGGGGATCAT     NVQDGDH        1     0
AATGTGCAGGATTCTAATATG     NVQDSNM        1     0
AATGTGCAGGCGACTTGTACG     NVQATCT        1     0
AATGTGCAGGCGATGGATAAT     NVQAMDN        1     0
AATGTGCAGGCGCATCATCTT     NVQAHHL        1     0
AATGTGCAGGCGCTGACTGCG     NVQALTA        1     0
AATGTGCAGGCGCTGATTCCT     NVQALIP        1     0
AATGTGCAGGCGGTGTGGTCT     NVQAVWS        1     0
AATGTGCAGGCGTGGTTTAAG     NVQAWFK        1     0
AATGTGCAGGCTACTCCTAGG     NVQATPR        1     0
AATGTGCAGGCTTGGCATACG     NVQAWHT        1     0
AATGTGCAGGCTTGGCTTTCG     NVQAWLS        1     0
AATGTGCAGGGGACGCCGCAT     NVQGTPH        1     0
AATGTGCAGGGTAATTGGGCG     NVQGNWA        1     0
AATGTGCAGGGTTCTCATCCT     NVQGSHP        1     0
AATGTGCAGGTGCCGCTTCCG     NVQVPLP        1     0
AATGTGCAGGTGGCTACTAAG     NVQVATK        1     0
AATGTGCAGGTGGTGGGGCTG     NVQVVGL        1     0
AATGTGCAGGTGGTTAGTGCT     NVQVVSA        1     0
AATGTGCAGGTTAAGCCTCCT     NVQVKPP        1     0
AATGTGCAGGTTCATAATCCG     NVQVHNP        1     0
AATGTGCAGGTTCATCCTCCT     NVQVHPP        1     0
AATGTGCAGGTTCTGCCTTTT     NVQVLPF        1     0
AATGTGCAGGTTGAGACTCCT     NVQVETP        1     0
AATGTGCAGGTTTCGCGGGAT     NVQVSRD        1     0
AATGTGCAGTAGATGTGGGCT     NVQQMWA        1     0
AATGTGCAGTATACGCATCCT     NVQYTHP        1     0
AATGTGCAGTATACGCCGCGG     NVQYTPR        1     0
AATGTGCAGTATACTACGCAG     NVQYTTQ        1     0
AATGTGCAGTATACTCCTTCG     NVQYTPS        1     0
AATGTGCAGTATCATACGTTT     NVQYHTF        1     0
AATGTGCAGTATCATAGTACG     NVQYHST        1     0
AATGTGCAGTATCCGACTCCT     NVQYPTP        1     0
AATGTGCAGTATCCTCCTCAG     NVQYPPQ        1     0
AATGTGCAGTATGAGGATGTG     NVQYEDV        1     0
AATGTGCAGTATGGGCATTTG     NVQYGHL        1     0
AATGTGCAGTATGGTAGGCCT     NVQYGRP        1     0
AATGTGCAGTATGGTCCGATG     NVQYGPM        1     0
AATGTGCAGTATGTTAGTTTG     NVQYVSL        1     0
AATGTGCAGTATTCTAATCCG     NVQYSNP        1     0
AATGTGCAGTATTCTGAGGAG     NVQYSEE        1     0
AATGTGCAGTCGATGATGCAT     NVQSMMH        1     0
AATGTGCAGTCGATTCATGGG     NVQSIHG        1     0
AATGTGCAGTCGCCGTTTACG     NVQSPFT        1     0
AATGTGCAGTCGCGTCTGCCT     NVQSRLP        1     0
AATGTGCAGTCGCGTTTGCCG     NVQSRLP        1     0
AATGTGCAGTCGGATGCGCAT     NVQSDAH        1     0
AATGTGCAGTCGGTGCTGAGG     NVQSVLR        1     0
AATGTGCAGTCGTTGCTTTCT     NVQSLLS        1     0
AATGTGCAGTCTACTAGTTTT     NVQSTSF        1     0
AATGTGCAGTCTATGCCTTGG     NVQSMPW        1     0
AATGTGCAGTCTATGTGGCAT     NVQSMWH        1     0
AATGTGCAGTCTCCTCAGCGG     NVQSPQR        1     0
AATGTGCAGTCTGCTCTGGTG     NVQSALV        1     0
AATGTGCAGTGGAGTCCTCGT     NVQWSPR        1     0
AATGTGCAGTGGCCGCTGATG     NVQWPLM        1     0
AATGTGCAGTGGGAGGTGGCT     NVQWEVA        1     0
AATGTGCAGTGGGGGTTTAGT     NVQWGFS        1     0
AATGTGCAGTTGAGTTGGCGG     NVQLSWR        1     0
AATGTGCAGTTGCAGATGTCG     NVQLQMS        1     0
AATGTGCAGTTGTATGATACG     NVQLYDT        1     0
AATGTGCAGTTGTATGATACT     NVQLYDT        1     0
AATGTGCAGTTTACGCCTAAG     NVQFTPK        1     0
AATGTGCAGTTTACTTCTCTG     NVQFTSL        1     0
AATGTGCAGTTTAGGCCTCCT     NVQFRPP        1     0
AATGTGCAGTTTAGTACGCGG     NVQFSTR        1     0
AATGTGCAGTTTCCGAGGTCT     NVQFPRS        1     0
AATGTGCAGTTTCCGTTGACG     NVQFPLT        1     0
AATGTGCAGTTTCCTCTTCCT     NVQFPLP        1     0
AATGTGCAGTTTGTGTGGATT     NVQFVWI        1     0
AATGTGCAGTTTTAGATTCCT     NVQFQIP        1     0
AATGTGCATAAGAAGTTTATG     NVHKKFM        1     0
AATGTGCATAAGAGTGGTATT     NVHKSGI        1     0
AATGTGCATAAGCCGACTCCT     NVHKPTP        1     0
AATGTGCATAAGGCGGCTTGG     NVHKAAW        1     0
AATGTGCATAAGTGGAGTCCT     NVHKWSP        1     0
AATGTGCATAAGTTGCCGGGG     NVHKLPG        1     0
AATGTGCATAATACGCAGCCT     NVHNTQP        1     0
AATGTGCATAATAGTTGGCTG     NVHNSWL        1     0
AATGTGCATAATATGTTGCAT     NVHNMLH        1     0
AATGTGCATACGATGACTTCG     NVHTMTS        1     0
AATGTGCATACGATTCTGACT     NVHTILT        1     0
AATGTGCATACGGCTATTTCT     NVHTAIS        1     0
AATGTGCATACGGTGATTACT     NVHTVIT        1     0
AATGTGCATACGGTGCGGATT     NVHTVRI        1     0
AATGTGCATACGGTTCTGCAG     NVHTVLQ        1     0
AATGTGCATACTAATAAGATT     NVHTNKI        1     0
AATGTGCATACTACGCAGATT     NVHTTQI        1     0
AATGTGCATACTATGCCGCGT     NVHTMPR        1     0
AATGTGCATACTATGCGTCCT     NVHTMRP        1     0
AATGTGCATACTCAGACGTCT     NVHTQTS        1     0
AATGTGCATACTCGTAGTGAG     NVHTRSE        1     0
AATGTGCATACTGATCCTCCT     NVHTDPP        1     0
AATGTGCATACTGCGCCGCGT     NVHTAPR        1     0
AATGTGCATACTTATGCGGAT     NVHTYAD        1     0
AATGTGCATAGGACTGCTTAT     NVHRTAY        1     0
AATGTGCATAGGCCGAGTTTG     NVHRPSL        1     0
AATGTGCATAGTCAGACTCTT     NVHSQTL        1     0
AATGTGCATAGTCTTCGTAAT     NVHSLRN        1     0
AATGTGCATAGTGGTAGTACG     NVHSGST        1     0
AATGTGCATATGACGCAGCCT     NVHMTQP        1     0
AATGTGCATATGCCGCCGCGT     NVHMPPR        1     0
AATGTGCATATGTCTCCTATG     NVHMSPM        1     0
AATGTGCATATTCATTCGGCT     NVHIHSA        1     0
AATGTGCATATTCTGCCGCAG     NVHILPQ        1     0
AATGTGCATATTCTGCCTCCG     NVHILPP        1     0
AATGTGCATATTGCGACGCTT     NVHIATL        1     0
AATGTGCATCAGAAGTGGATT     NVHQKWI        1     0
AATGTGCATCAGAGGGCGCTG     NVHQRAL        1     0
AATGTGCATCAGCCTCCTGTG     NVHQPPV        1     0
AATGTGCATCAGGATCGTTCT     NVHQDRS        1     0
AATGTGCATCAGGTTCCGTTG     NVHQVPL        1     0
AATGTGCATCAGTTTACGCTG     NVHQFTL        1     0
AATGTGCATCATCATCTGGTT     NVHHHLV        1     0
AATGTGCATCATCATTCTGCG     NVHHHSA        1     0
AATGTGCATCATCCGCCTTCG     NVHHPPS        1     0
AATGTGCATCATCTGCGGGCT     NVHHLRA        1     0
AATGTGCATCATCTTCGGGAG     NVHHLRE        1     0
AATGTGCATCATCTTCTGACG     NVHHLLT        1     0
AATGTGCATCATGCTCCGTTG     NVHHAPL        1     0
AATGTGCATCATGGGCTGGCT     NVHHGLA        1     0
AATGTGCATCATGTTCCGCCT     NVHHVPP        1     0
AATGTGCATCCGACGGTTGGT     NVHPTVG        1     0
AATGTGCATCCGATTAAGAGT     NVHPIKS        1     0
AATGTGCATCCGATTCATGGG     NVHPIHG        1     0
AATGTGCATCCGCCTCATCGT     NVHPPHR        1     0
AATGTGCATCCGGTGAATGAT     NVHPVND        1     0
AATGTGCATCCGTATCAGCGT     NVHPYQR        1     0
AATGTGCATCCGTCTAATCAG     NVHPSNQ        1     0
AATGTGCATCCTACTGTTTCT     NVHPTVS        1     0
AATGTGCATCCTCATCATCCT     NVHPHHP        1     0
AATGTGCATCCTCATCCTCCT     NVHPHPP        1     0
AATGTGCATCCTGAGACGCTG     NVHPETL        1     0
AATGTGCATCCTGATCATCCG     NVHPDHP        1     0
AATGTGCATCCTGATCCTTCT     NVHPDPS        1     0
AATGTGCATCCTGCTGGGTAT     NVHPAGY        1     0
AATGTGCATCCTGGTATTGTG     NVHPGIV        1     0
AATGTGCATCGGCCTCAGGTT     NVHRPQV        1     0
AATGTGCATCGGCCTCCTCCT     NVHRPPP        1     0
AATGTGCATCGGTCGCCGTCT     NVHRSPS        1     0
AATGTGCATCGGTCGCCTCTT     NVHRSPL        1     0
AATGTGCATCGGTCGGGTCCG     NVHRSGP        1     0
AATGTGCATCGTCTTCTTTCG     NVHRLLS        1     0
AATGTGCATCGTGCTGGTCCG     NVHRAGP        1     0
AATGTGCATCGTGTTAGTCTG     NVHRVSL        1     0
AATGTGCATCGTTCTTATCAG     NVHRSYQ        1     0
AATGTGCATCGTTGGCAGCGT     NVHRWQR        1     0
AATGTGCATCGTTTTTCTGTT     NVHRFSV        1     0
AATGTGCATCTGACGGGTGTT     NVHLTGV        1     0
AATGTGCATCTGCATTCGAGG     NVHLHSR        1     0
AATGTGCATCTGCCTCCGGTT     NVHLPPV        1     0
AATGTGCATCTGCGGCTGCGT     NVHLRLR        1     0
AATGTGCATCTGCTTATGTAT     NVHLLMY        1     0
AATGTGCATCTGTCTAATGTG     NVHLSNV        1     0
AATGTGCATCTGTCTCATCCT     NVHLSHP        1     0
AATGTGCATCTGTTTTGTCCG     NVHLFCP        1     0
AATGTGCATCTTAGTTGGACG     NVHLSWT        1     0
AATGTGCATCTTGATTATAAG     NVHLDYK        1     0
AATGTGCATCTTGCTCCTCAT     NVHLAPH        1     0
AATGTGCATCTTTCGCATTGG     NVHLSHW        1     0
AATGTGCATGAGAGTCCGGTG     NVHESPV        1     0
AATGTGCATGAGCAGCGGCCG     NVHEQRP        1     0
AATGTGCATGAGCATGATCTT     NVHEHDL        1     0
AATGTGCATGAGCCTGCGCAT     NVHEPAH        1     0
AATGTGCATGAGCCTTCGTTG     NVHEPSL        1     0
AATGTGCATGAGCGGCGTCTG     NVHERRL        1     0
AATGTGCATGAGGCTCCGGCG     NVHEAPA        1     0
AATGTGCATGAGTTTATGTCG     NVHEFMS        1     0
AATGTGCATGAGTTTGGGCCG     NVHEFGP        1     0
AATGTGCATGATACGCCGCTG     NVHDTPL        1     0
AATGTGCATGATAGTGCGCTG     NVHDSAL        1     0
AATGTGCATGATCGGGATGAT     NVHDRDD        1     0
AATGTGCATGATCGTAAGCAG     NVHDRKQ        1     0
AATGTGCATGATGCTGTTGGG     NVHDAVG        1     0
AATGTGCATGATTATCGTAAT     NVHDYRN        1     0
AATGTGCATGATTCGATTTCG     NVHDSIS        1     0
AATGTGCATGCGAATCCTCAG     NVHANPQ        1     0
AATGTGCATGCGCTGTCTCGT     NVHALSR        1     0
AATGTGCATGCGGTTCCTTTT     NVHAVPF        1     0
AATGTGCATGCTACGAGGTTG     NVHATRL        1     0
AATGTGCATGCTAGGTTGCCT     NVHARLP        1     0
AATGTGCATGCTCCGTGTTCG     NVHAPCS        1     0
AATGTGCATGCTCGGTCTATG     NVHARSM        1     0
AATGTGCATGCTGCTCCGCGT     NVHAAPR        1     0
AATGTGCATGCTGTGGATTTT     NVHAVDF        1     0
AATGTGCATGCTGTTCTTATT     NVHAVLI        1     0
AATGTGCATGCTTATCCGTCG     NVHAYPS        1     0
AATGTGCATGGACCGTCTTAT     NVHGPSY        1     0
AATGTGCATGGGCCTCGTCCG     NVHGPRP        1     0
AATGTGCATGGTAGTCTTACT     NVHGSLT        1     0
AATGTGCATGGTCATAATCTG     NVHGHNL        1     0
AATGTGCATGGTCCGACGCGG     NVHGPTR        1     0
AATGTGCATGTGCAGCTTCGG     NVHVQLR        1     0
AATGTGCATGTGCATCTTCGT     NVHVHLR        1     0
AATGTGCATGTGCGTCCGGGG     NVHVRPG        1     0
AATGTGCATGTGGCTCTGCCT     NVHVALP        1     0
AATGTGCATGTGTCGAGGTAT     NVHVSRY        1     0
AATGTGCATGTTACTCCTACT     NVHVTPT        1     0
AATGTGCATGTTAGGGCTTCG     NVHVRAS        1     0
AATGTGCATGTTCAGTTGAGT     NVHVQLS        1     0
AATGTGCATGTTCCGCGTTCT     NVHVPRS        1     0
AATGTGCATGTTGCTTCGCAG     NVHVASQ        1     0
AATGTGCATGTTTTTCTTATT     NVHVFLI        1     0
AATGTGCATTAGACGCGGTAT     NVHQTRY        1     0
AATGTGCATTAGCTGCCGGGT     NVHQLPG        1     0
AATGTGCATTAGGCTACGATT     NVHQATI        1     0
AATGTGCATTATACTTGGCCG     NVHYTWP        1     0
AATGTGCATTATATGCTGCTG     NVHYMLL        1     0
AATGTGCATTATGGGTCGAAG     NVHYGSK        1     0
AATGTGCATTATGTGCATCAT     NVHYVHH        1     0
AATGTGCATTATTCGAAGTGG     NVHYSKW        1     0
AATGTGCATTCGACGCCTCCG     NVHSTPP        1     0
AATGTGCATTCGGATCCTGCT     NVHSDPA        1     0
AATGTGCATTCTACTTTGACT     NVHSTLT        1     0
AATGTGCATTCTGGTTTGAGT     NVHSGLS        1     0
AATGTGCATTGGCGTATTAAG     NVHWRIK        1     0
AATGTGCATTTGCAGCGGGCT     NVHLQRA        1     0
AATGTGCATTTGCAGTCGCCT     NVHLQSP        1     0
AATGTGCATTTGCGGCAGCCT     NVHLRQP        1     0
AATGTGCATTTTATGCTGAGG     NVHFMLR        1     0
AATGTGCCACTTGGTACTACT     NVPLGTT        1     0
AATGTGCCGAAGATGCCGCAT     NVPKMPH        1     0
AATGTGCCGAAGATTCCTTTT     NVPKIPF        1     0
AATGTGCCGAAGCCGATTCCG     NVPKPIP        1     0
AATGTGCCGAAGCCGGTTATG     NVPKPVM        1     0
AATGTGCCGAAGCCTTAGGGT     NVPKPQG        1     0
AATGTGCCGAAGCGTTTTCTG     NVPKRFL        1     0
AATGTGCCGAAGCTTGTTAAT     NVPKLVN        1     0
AATGTGCCGAAGCTTTTTGCG     NVPKLFA        1     0
AATGTGCCGAAGTATTATCAG     NVPKYYQ        1     0
AATGTGCCGAAGTCTGCGGTT     NVPKSAV        1     0
AATGTGCCGAAGTTTATGTGG     NVPKFMW        1     0
AATGTGCCGAAGTTTCATTTT     NVPKFHF        1     0
AATGTGCCGAATACGCGTATT     NVPNTRI        1     0
AATGTGCCGAATATGCTTGGG     NVPNMLG        1     0
AATGTGCCGAATCAAACTCGG     NVPNQTR        1     0
AATGTGCCGAATCAGCGTCCT     NVPNQRP        1     0
AATGTGCCGAATCCGTGGTTG     NVPNPWL        1     0
AATGTGCCGAATCGTCTGTTG     NVPNRLL        1     0
AATGTGCCGAATCGTTCTCCT     NVPNRSP        1     0
AATGTGCCGAATGATCCGAAT     NVPNDPN        1     0
AATGTGCCGAATGATGTGCCG     NVPNDVP        1     0
AATGTGCCGACGACGCTGCAG     NVPTTLQ        1     0
AATGTGCCGACGACGGTGATG     NVPTTVM        1     0
AATGTGCCGACGACTACTCCT     NVPTTTP        1     0
AATGTGCCGACGACTTATACT     NVPTTYT        1     0
AATGTGCCGACGCCTGCTTAT     NVPTPAY        1     0
AATGTGCCGACGGAGGGTTAT     NVPTEGY        1     0
AATGTGCCGACGGAGTGGAGT     NVPTEWS        1     0
AATGTGCCGACGGATCTTGCG     NVPTDLA        1     0
AATGTGCCGACGGCTAGTGAT     NVPTASD        1     0
AATGTGCCGACTACGTCTCGT     NVPTTSR        1     0
AATGTGCCGACTACTCTGCCG     NVPTTLP        1     0
AATGTGCCGACTCAGGATCTG     NVPTQDL        1     0
AATGTGCCGACTCAGGCTCCG     NVPTQAP        1     0
AATGTGCCGACTCAGTATTCT     NVPTQYS        1     0
AATGTGCCGACTCATGAGATG     NVPTHEM        1     0
AATGTGCCGACTCCGATGCGG     NVPTPMR        1     0
AATGTGCCGACTCCTATGCGT     NVPTPMR        1     0
AATGTGCCGACTCTTCTGCTT     NVPTLLL        1     0
AATGTGCCGACTGATTGTTGT     NVPTDCC        1     0
AATGTGCCGACTGCGACGAGT     NVPTATS        1     0
AATGTGCCGACTGTGCCTGAG     NVPTVPE        1     0
AATGTGCCGACTGTGCGGTTG     NVPTVRL        1     0
AATGTGCCGACTTATAGGCTG     NVPTYRL        1     0
AATGTGCCGACTTGGACTTTT     NVPTWTF        1     0
AATGTGCCGACTTGGATGAGG     NVPTWMR        1     0
AATGTGCCGAGGACTCAGAGT     NVPRTQS        1     0
AATGTGCCGAGGACTTTTTCG     NVPRTFS        1     0
AATGTGCCGAGGCTTATTGGT     NVPRLIG        1     0
AATGTGCCGAGGGCGCCTTTG     NVPRAPL        1     0
AATGTGCCGAGGTCTACTGGT     NVPRSTG        1     0
AATGTGCCGAGGTCTGGTCAG     NVPRSGQ        1     0
AATGTGCCGAGGTCTTCTCCT     NVPRSSP        1     0
AATGTGCCGAGTAATAATGTG     NVPSNNV        1     0
AATGTGCCGAGTACGACTCTT     NVPSTTL        1     0
AATGTGCCGAGTACGAGGCCG     NVPSTRP        1     0
AATGTGCCGAGTACGCGGTTT     NVPSTRF        1     0
AATGTGCCGAGTATTGAGGCG     NVPSIEA        1     0
AATGTGCCGAGTGCTCCGACT     NVPSAPT        1     0
AATGTGCCGATGACGAAGGAT     NVPMTKD        1     0
AATGTGCCGATGCAGTCGAGT     NVPMQSS        1     0
AATGTGCCGATGCCGCGTACT     NVPMPRT        1     0
AATGTGCCGATGCTTGCTGCT     NVPMLAA        1     0
AATGTGCCGATGGATCCTTCT     NVPMDPS        1     0
AATGTGCCGATGGCGAATGCT     NVPMANA        1     0
AATGTGCCGATGGTGGCTATT     NVPMVAI        1     0
AATGTGCCGATGTAGATTTGG     NVPMQIW        1     0
AATGTGCCGATGTATCATAAG     NVPMYHK        1     0
AATGTGCCGATGTCTATGTGG     NVPMSMW        1     0
AATGTGCCGATGTTTAGTCGT     NVPMFSR        1     0
AATGTGCCGATTAAGCCTACG     NVPIKPT        1     0
AATGTGCCGATTACGCATCAG     NVPITHQ        1     0
AATGTGCCGATTATTCATACG     NVPIIHT        1     0
AATGTGCCGATTCATCCTCCT     NVPIHPP        1     0
AATGTGCCGATTCCGACTCGG     NVPIPTR        1     0
AATGTGCCGATTCCGGGTTCG     NVPIPGS        1     0
AATGTGCCGATTCCTAGGATT     NVPIPRI        1     0
AATGTGCCGATTCGTCCGCTG     NVPIRPL        1     0
AATGTGCCGATTGGTCCGCGG     NVPIGPR        1     0
AATGTGCCGCAGAATTGGCAG     NVPQNWQ        1     0
AATGTGCCGCAGACGTATCCT     NVPQTYP        1     0
AATGTGCCGCAGACTCCTCAG     NVPQTPQ        1     0
AATGTGCCGCAGATTGGGATT     NVPQIGI        1     0
AATGTGCCGCAGCATAGTATG     NVPQHSM        1     0
AATGTGCCGCAGCATCAGATT     NVPQHQI        1     0
AATGTGCCGCAGCCGACTCCG     NVPQPTP        1     0
AATGTGCCGCAGCCTTGGGTT     NVPQPWV        1     0
AATGTGCCGCAGCGTCTGCAG     NVPQRLQ        1     0
AATGTGCCGCAGCGTGATTCG     NVPQRDS        1     0
AATGTGCCGCAGCTGACGCCT     NVPQLTP        1     0
AATGTGCCGCAGCTGCATTAG     NVPQLHQ        1     0
AATGTGCCGCAGGATCGTAGT     NVPQDRS        1     0
AATGTGCCGCAGGATTCGTAT     NVPQDSY        1     0
AATGTGCCGCAGGTTCGTCTT     NVPQVRL        1     0
AATGTGCCGCAGTATCCGTAT     NVPQYPY        1     0
AATGTGCCGCAGTCGATGCAT     NVPQSMH        1     0
AATGTGCCGCAGTCGCATGAT     NVPQSHD        1     0
AATGTGCCGCAGTCGGTTGCT     NVPQSVA        1     0
AATGTGCCGCAGTGGTATGTG     NVPQWYV        1     0
AATGTGCCGCAGTTGAGTTTG     NVPQLSL        1     0
AATGTGCCGCATAATAATCCT     NVPHNNP        1     0
AATGTGCCGCATAATGAGCCT     NVPHNEP        1     0
AATGTGCCGCATACACAGACT     NVPHTQT        1     0
AATGTGCCGCATAGGCCTCCT     NVPHRPP        1     0
AATGTGCCGCATATTCGTAGT     NVPHIRS        1     0
AATGTGCCGCATCATACGCAT     NVPHHTH        1     0
AATGTGCCGCATCATACTGAG     NVPHHTE        1     0
AATGTGCCGCATCATCATAAG     NVPHHHK        1     0
AATGTGCCGCATCCTTCGTCT     NVPHPSS        1     0
AATGTGCCGCATCCTTTGTTG     NVPHPLL        1     0
AATGTGCCGCATCTGACGGGT     NVPHLTG        1     0
AATGTGCCGCATCTGTCTACG     NVPHLST        1     0
AATGTGCCGCATGGGCCTGGT     NVPHGPG        1     0
AATGTGCCGCATTCGAATCCG     NVPHSNP        1     0
AATGTGCCGCATTCTCAGCGT     NVPHSQR        1     0
AATGTGCCGCCGAAGGTTCGG     NVPPKVR        1     0
AATGTGCCGCCGACGCATAAG     NVPPTHK        1     0
AATGTGCCGCCGACTCAGCCG     NVPPTQP        1     0
AATGTGCCGCCGACTCTTTAT     NVPPTLY        1     0
AATGTGCCGCCGAGGTTGCCT     NVPPRLP        1     0
AATGTGCCGCCGCAGAGTTCG     NVPPQSS        1     0
AATGTGCCGCCGCCGCTTCCT     NVPPPLP        1     0
AATGTGCCGCCGCCTCCTCCT     NVPPPPP        1     0
AATGTGCCGCCGCGTATGCCG     NVPPRMP        1     0
AATGTGCCGCCGCTTCCTTTT     NVPPLPF        1     0
AATGTGCCGCCGGCTGCTCAT     NVPPAAH        1     0
AATGTGCCGCCGGTGTCGTAT     NVPPVSY        1     0
AATGTGCCGCCGGTTCCTCTG     NVPPVPL        1     0
AATGTGCCGCCGTTTCGTAAT     NVPPFRN        1     0
AATGTGCCGCCTAAGATTCCT     NVPPKIP        1     0
AATGTGCCGCCTAATACGTGG     NVPPNTW        1     0
AATGTGCCGCCTAATCCGAGT     NVPPNPS        1     0
AATGTGCCGCCTACTACTGGT     NVPPTTG        1     0
AATGTGCCGCCTACTATGCCT     NVPPTMP        1     0
AATGTGCCGCCTATTCCGTAG     NVPPIPQ        1     0
AATGTGCCGCCTATTCCTCCT     NVPPIPP        1     0
AATGTGCCGCCTCAGCAGTAT     NVPPQQY        1     0
AATGTGCCGCCTCCTGTTTCG     NVPPPVS        1     0
AATGTGCCGCCTCGTAGTGGG     NVPPRSG        1     0
AATGTGCCGCCTCGTAGTTAT     NVPPRSY        1     0
AATGTGCCGCCTCTGGTTAAT     NVPPLVN        1     0
AATGTGCCGCCTGAGATTAGT     NVPPEIS        1     0
AATGTGCCGCCTGCTCTGGCT     NVPPALA        1     0
AATGTGCCGCCTGCTTTTCCG     NVPPAFP        1     0
AATGTGCCGCCTGTTCTGAAG     NVPPVLK        1     0
AATGTGCCGCCTTATATGTAT     NVPPYMY        1     0
AATGTGCCGCCTTCGACTGAT     NVPPSTD        1     0
AATGTGCCGCCTTCTACGTCG     NVPPSTS        1     0
AATGTGCCGCCTTCTGTTCAG     NVPPSVQ        1     0
AATGTGCCGCCTTTGAATCGG     NVPPLNR        1     0
AATGTGCCGCGGATTATGCCT     NVPRIMP        1     0
AATGTGCCGCGGCATGGGCCT     NVPRHGP        1     0
AATGTGCCGCGGCCTATTGGG     NVPRPIG        1     0
AATGTGCCGCGTACGAATAAT     NVPRTNN        1     0
AATGTGCCGCGTACGAGTATT     NVPRTSI        1     0
AATGTGCCGCGTATTATGACG     NVPRIMT        1     0
AATGTGCCGCGTCAGTCTCCT     NVPRQSP        1     0
AATGTGCCGCGTCATCTTACG     NVPRHLT        1     0
AATGTGCCGCGTCATGCGCTT     NVPRHAL        1     0
AATGTGCCGCGTCCTATTTGT     NVPRPIC        1     0
AATGTGCCGCGTCCTGTGACG     NVPRPVT        1     0
AATGTGCCGCGTCTGTTTACT     NVPRLFT        1     0
AATGTGCCGCGTTATCTTCTT     NVPRYLL        1     0
AATGTGCCGCGTTGGCCTCCT     NVPRWPP        1     0
AATGTGCCGCTGAATACTGCT     NVPLNTA        1     0
AATGTGCCGCTGACTCCGGGT     NVPLTPG        1     0
AATGTGCCGCTGAGTCGGGTT     NVPLSRV        1     0
AATGTGCCGCTGCCTCCTCCT     NVPLPPP        1     0
AATGTGCCGCTGCCTCGTACT     NVPLPRT        1     0
AATGTGCCGCTGCTGCCGACT     NVPLLPT        1     0
AATGTGCCGCTGGATATGCAT     NVPLDMH        1     0
AATGTGCCGCTGGGTAAGAGG     NVPLGKR        1     0
AATGTGCCGCTGGGTCTTCTG     NVPLGLL        1     0
AATGTGCCGCTGTATCAGCTG     NVPLYQL        1     0
AATGTGCCGCTGTCTCTGTCG     NVPLSLS        1     0
AATGTGCCGCTGTCTTCTCTT     NVPLSSL        1     0
AATGTGCCGCTGTGGCTTCCT     NVPLWLP        1     0
AATGTGCCGCTTACTACTGCT     NVPLTTA        1     0
AATGTGCCGCTTACTGTTTTG     NVPLTVL        1     0
AATGTGCCGCTTATGGTGCTT     NVPLMVL        1     0
AATGTGCCGCTTATGTTGTCT     NVPLMLS        1     0
AATGTGCCGCTTCATCCTTCG     NVPLHPS        1     0
AATGTGCCGCTTCCTGGTCAG     NVPLPGQ        1     0
AATGTGCCGCTTCGGTTTGTG     NVPLRFV        1     0
AATGTGCCGCTTGCTGATGAG     NVPLADE        1     0
AATGTGCCGCTTGGTAGTAAT     NVPLGSN        1     0
AATGTGCCGCTTTCTCCTCAG     NVPLSPQ        1     0
AATGTGCCGGAGAATCCGTCT     NVPENPS        1     0
AATGTGCCGGAGCATCAGGGG     NVPEHQG        1     0
AATGTGCCGGAGCCGCTTCCG     NVPEPLP        1     0
AATGTGCCGGAGCCTAATTGT     NVPEPNC        1     0
AATGTGCCGGAGTCTCTGCCT     NVPESLP        1     0
AATGTGCCGGATATGTCTTCG     NVPDMSS        1     0
AATGTGCCGGATATTCTGCCT     NVPDILP        1     0
AATGTGCCGGATATTGTTAAG     NVPDIVK        1     0
AATGTGCCGGATCTTCCTTCT     NVPDLPS        1     0
AATGTGCCGGATGATAAGCGT     NVPDDKR        1     0
AATGTGCCGGATTATATTCAT     NVPDYIH        1     0
AATGTGCCGGATTCTCGGTGG     NVPDSRW        1     0
AATGTGCCGGCGAATCTTGTT     NVPANLV        1     0
AATGTGCCGGCGACGACTGCG     NVPATTA        1     0
AATGTGCCGGCGACGTATCCG     NVPATYP        1     0
AATGTGCCGGCGAGGGATACG     NVPARDT        1     0
AATGTGCCGGCGATGGTGGGG     NVPAMVG        1     0
AATGTGCCGGCGCCTACGGGT     NVPAPTG        1     0
AATGTGCCGGCGCCTAGGTAT     NVPAPRY        1     0
AATGTGCCGGCGCCTAGTCCT     NVPAPSP        1     0
AATGTGCCGGCGCCTCATCCG     NVPAPHP        1     0
AATGTGCCGGCGCCTCCGATG     NVPAPPM        1     0
AATGTGCCGGCGCGGGGTTAT     NVPARGY        1     0
AATGTGCCGGCGCTGATTGAG     NVPALIE        1     0
AATGTGCCGGCGCTTACTGGT     NVPALTG        1     0
AATGTGCCGGCGCTTGTTCCT     NVPALVP        1     0
AATGTGCCGGCGTATCAGCAT     NVPAYQH        1     0
AATGTGCCGGCGTGGACTAAT     NVPAWTN        1     0
AATGTGCCGGCTAATCGTGTG     NVPANRV        1     0
AATGTGCCGGCTATTATGGAT     NVPAIMD        1     0
AATGTGCCGGCTCAGTATCAG     NVPAQYQ        1     0
AATGTGCCGGCTCATAGGCTG     NVPAHRL        1     0
AATGTGCCGGCTCATATTATG     NVPAHIM        1     0
AATGTGCCGGCTCCTCTTCAT     NVPAPLH        1     0
AATGTGCCGGCTCCTTCGTGT     NVPAPSC        1     0
AATGTGCCGGCTCGTAAGTCT     NVPARKS        1     0
AATGTGCCGGCTCGTACTGAT     NVPARTD        1     0
AATGTGCCGGCTCTTGCGTCG     NVPALAS        1     0
AATGTGCCGGCTGATTCTAAT     NVPADSN        1     0
AATGTGCCGGCTGCGATTAAT     NVPAAIN        1     0
AATGTGCCGGCTTAGGATCAG     NVPAQDQ        1     0
AATGTGCCGGCTTGGAATCCG     NVPAWNP        1     0
AATGTGCCGGCTTTTCATAGG     NVPAFHR        1     0
AATGTGCCGGGGACTTCGCTT     NVPGTSL        1     0
AATGTGCCGGGGAGTCCGAAT     NVPGSPN        1     0
AATGTGCCGGGGCCTGGTACG     NVPGPGT        1     0
AATGTGCCGGGGCTGGCGTCT     NVPGLAS        1     0
AATGTGCCGGGGGAGCTTTAT     NVPGELY        1     0
AATGTGCCGGGGGATTCTACT     NVPGDST        1     0
AATGTGCCGGGGTATGCTGCT     NVPGYAA        1     0
AATGTGCCGGGTACTCCTTCG     NVPGTPS        1     0
AATGTGCCGGGTACTGTGCAT     NVPGTVH        1     0
AATGTGCCGGGTATTACGGAT     NVPGITD        1     0
AATGTGCCGGGTCAGTCTTGG     NVPGQSW        1     0
AATGTGCCGGGTCCGATTAAG     NVPGPIK        1     0
AATGTGCCGGGTCCGCTTGTT     NVPGPLV        1     0
AATGTGCCGGGTGAGACGTGG     NVPGETW        1     0
AATGTGCCGGGTTCTGCGACT     NVPGSAT        1     0
AATGTGCCGGTGAAGTATCGG     NVPVKYR        1     0
AATGTGCCGGTGAATGCTTGG     NVPVNAW        1     0
AATGTGCCGGTGACGACTGAG     NVPVTTE        1     0
AATGTGCCGGTGCCGAATTTG     NVPVPNL        1     0
AATGTGCCGGTGGCTTCGTAT     NVPVASY        1     0
AATGTGCCGGTGGGGATGAGT     NVPVGMS        1     0
AATGTGCCGGTGTCGCCTATG     NVPVSPM        1     0
AATGTGCCGGTGTCGTTTGAG     NVPVSFE        1     0
AATGTGCCGGTTCCGAATTAG     NVPVPNQ        1     0
AATGTGCCGGTTCCTAAGCAT     NVPVPKH        1     0
AATGTGCCGGTTGTTAGTGAT     NVPVVSD        1     0
AATGTGCCGGTTTAGAAGTCT     NVPVQKS        1     0
AATGTGCCGTAGCCTGCTGAG     NVPQPAE        1     0
AATGTGCCGTAGGGTTGGCTT     NVPQGWL        1     0
AATGTGCCGTATAATATTCTG     NVPYNIL        1     0
AATGTGCCGTATACGCTTATG     NVPYTLM        1     0
AATGTGCCGTATCCTCTTTCT     NVPYPLS        1     0
AATGTGCCGTATCTGCTTGAT     NVPYLLD        1     0
AATGTGCCGTATGGTTCTCTT     NVPYGSL        1     0
AATGTGCCGTATTCGACGCCG     NVPYSTP        1     0
AATGTGCCGTATTCTAGTTTG     NVPYSSL        1     0
AATGTGCCGTATTCTATTCTG     NVPYSIL        1     0
AATGTGCCGTCGACTAGTTCT     NVPSTSS        1     0
AATGTGCCGTCGAGTGTGAGT     NVPSSVS        1     0
AATGTGCCGTCGAGTGTGCCT     NVPSSVP        1     0
AATGTGCCGTCGATGCTTACG     NVPSMLT        1     0
AATGTGCCGTCGCCGATGCCG     NVPSPMP        1     0
AATGTGCCGTCGCTGCTGATG     NVPSLLM        1     0
AATGTGCCGTCGCTTAAGCAT     NVPSLKH        1     0
AATGTGCCGTCGCTTAGGTAT     NVPSLRY        1     0
AATGTGCCGTCGTCTAATCAT     NVPSSNH        1     0
AATGTGCCGTCTACTCTGCTG     NVPSTLL        1     0
AATGTGCCGTCTACTGTTAGG     NVPSTVR        1     0
AATGTGCCGTCTAGGCTGATG     NVPSRLM        1     0
AATGTGCCGTCTCCGCTGGCG     NVPSPLA        1     0
AATGTGCCGTCTCCGTATTTG     NVPSPYL        1     0
AATGTGCCGTCTCCTACTCCG     NVPSPTP        1     0
AATGTGCCGTCTTCGATGCCT     NVPSSMP        1     0
AATGTGCCGTGGCAGTTGTCT     NVPWQLS        1     0
AATGTGCCGTGTTCGCTTACT     NVPCSLT        1     0
AATGTGCCGTTGAATATGCTT     NVPLNML        1     0
AATGTGCCGTTGAGTCCGTCT     NVPLSPS        1     0
AATGTGCCGTTGCAGATGTCG     NVPLQMS        1     0
AATGTGCCGTTGCCGCTGAGG     NVPLPLR        1     0
AATGTGCCGTTGCGGACTTTG     NVPLRTL        1     0
AATGTGCCGTTGGATATTCCT     NVPLDIP        1     0
AATGTGCCGTTGTATACGCGG     NVPLYTR        1     0
AATGTGCCGTTGTATAGGCAG     NVPLYRQ        1     0
AATGTGCCGTTGTATCCGCGT     NVPLYPR        1     0
AATGTGCCGTTTAAGATTCAG     NVPFKIQ        1     0
AATGTGCCGTTTAAGGGGCAT     NVPFKGH        1     0
AATGTGCCGTTTAGTCCTCAG     NVPFSPQ        1     0
AATGTGCCGTTTGCGCCTAAG     NVPFAPK        1     0
AATGTGCCGTTTTCGAGTGTG     NVPFSSV        1     0
AATGTGCCGTTTTCTCCTCCG     NVPFSPP        1     0
AATGTGCCGTTTTTGAGTACT     NVPFLST        1     0
AATGTGCCGTTTTTGTCGACG     NVPFLST        1     0
AATGTGCCTAAGACGCCTTCG     NVPKTPS        1     0
AATGTGCCTAAGACGCTGCAT     NVPKTLH        1     0
AATGTGCCTAAGACGTGGGAT     NVPKTWD        1     0
AATGTGCCTAAGAGTTCGCCT     NVPKSSP        1     0
AATGTGCCTAAGCCGACTGGG     NVPKPTG        1     0
AATGTGCCTAAGCCTAATCCG     NVPKPNP        1     0
AATGTGCCTAAGCCTCCTTGT     NVPKPPC        1     0
AATGTGCCTAAGGAGATTCCG     NVPKEIP        1     0
AATGTGCCTAAGGCGCCGGTT     NVPKAPV        1     0
AATGTGCCTAATACTTATCGT     NVPNTYR        1     0
AATGTGCCTAATATGCCGGGT     NVPNMPG        1     0
AATGTGCCTAATCATCTTTTG     NVPNHLL        1     0
AATGTGCCTAATCCGACTCCT     NVPNPTP        1     0
AATGTGCCTAATCCGCTGTTG     NVPNPLL        1     0
AATGTGCCTAATCGGAATTTG     NVPNRNL        1     0
AATGTGCCTAATCGGACGCAT     NVPNRTH        1     0
AATGTGCCTAATCTTATGTCT     NVPNLMS        1     0
AATGTGCCTAATGCGTGTTGT     NVPNACC        1     0
AATGTGCCTAATGGTTTTGGG     NVPNGFG        1     0
AATGTGCCTAATTAGATGAAG     NVPNQMK        1     0
AATGTGCCTAATTCTTTGTTG     NVPNSLL        1     0
AATGTGCCTACGACTGGTGGT     NVPTTGG        1     0
AATGTGCCTACGATGGGTCAT     NVPTMGH        1     0
AATGTGCCTACGATTATGACT     NVPTIMT        1     0
AATGTGCCTACGCATCTTCAT     NVPTHLH        1     0
AATGTGCCTACGCCGTTGACT     NVPTPLT        1     0
AATGTGCCTACGGTTTATAAT     NVPTVYN        1     0
AATGTGCCTACGTATAAGCAG     NVPTYKQ        1     0
AATGTGCCTACTAGTCATTTG     NVPTSHL        1     0
AATGTGCCTACTAGTCCTACT     NVPTSPT        1     0
AATGTGCCTACTCCTCCTATG     NVPTPPM        1     0
AATGTGCCTACTCCTCTGCCT     NVPTPLP        1     0
AATGTGCCTACTCTGCTTTCT     NVPTLLS        1     0
AATGTGCCTACTGGTTATCCT     NVPTGYP        1     0
AATGTGCCTACTTATTTTCCG     NVPTYFP        1     0
AATGTGCCTACTTGGAATTTT     NVPTWNF        1     0
AATGTGCCTACTTTGACGTCG     NVPTLTS        1     0
AATGTGCCTACTTTGTGTTAT     NVPTLCY        1     0
AATGTGCCTAGGATTGAGATG     NVPRIEM        1     0
AATGTGCCTAGGCCGCATGAT     NVPRPHD        1     0
AATGTGCCTAGGCCTGGGTCT     NVPRPGS        1     0
AATGTGCCTAGGGATCCTTTG     NVPRDPL        1     0
AATGTGCCTAGGTCGCATGTT     NVPRSHV        1     0
AATGTGCCTAGGTCTCCTATT     NVPRSPI        1     0
AATGTGCCTAGGTTGCCTCAG     NVPRLPQ        1     0
AATGTGCCTAGTAAGCCTCCT     NVPSKPP        1     0
AATGTGCCTAGTCATAATGTG     NVPSHNV        1     0
AATGTGCCTAGTCATCCGCAT     NVPSHPH        1     0
AATGTGCCTAGTCATCTTTGG     NVPSHLW        1     0
AATGTGCCTAGTCCTTAGGTT     NVPSPQV        1     0
AATGTGCCTAGTGGGTCGCCT     NVPSGSP        1     0
AATGTGCCTAGTTTGACGACT     NVPSLTT        1     0
AATGTGCCTAGTTTGGCTGGG     NVPSLAG        1     0
AATGTGCCTATGCAGAGTCCG     NVPMQSP        1     0
AATGTGCCTATGCAGCAGCTG     NVPMQQL        1     0
AATGTGCCTATGCGGAATGTT     NVPMRNV        1     0
AATGTGCCTATGTTTCCGACT     NVPMFPT        1     0
AATGTGCCTATTACGGCTTAT     NVPITAY        1     0
AATGTGCCTATTCCTACTTCT     NVPIPTS        1     0
AATGTGCCTATTCTGCCGTTT     NVPILPF        1     0
AATGTGCCTCAGAAGCCTCCG     NVPQKPP        1     0
AATGTGCCTCAGACGAGTGTT     NVPQTSV        1     0
AATGTGCCTCAGATTATTTCT     NVPQIIS        1     0
AATGTGCCTCAGCAGCCTGCG     NVPQQPA        1     0
AATGTGCCTCAGCCGACTCCG     NVPQPTP        1     0
AATGTGCCTCAGCTGCCTAAT     NVPQLPN        1     0
AATGTGCCTCAGCTGCCTTGT     NVPQLPC        1     0
AATGTGCCTCAGGGTTATCCG     NVPQGYP        1     0
AATGTGCCTCAGTCGATTAGG     NVPQSIR        1     0
AATGTGCCTCATACGCTTACT     NVPHTLT        1     0
AATGTGCCTCATACTACGCCG     NVPHTTP        1     0
AATGTGCCTCATACTCTGCCT     NVPHTLP        1     0
AATGTGCCTCATATGCCGCCT     NVPHMPP        1     0
AATGTGCCTCATCAGCCTCTG     NVPHQPL        1     0
AATGTGCCTCATCGTCAGCAG     NVPHRQQ        1     0
AATGTGCCTCATGCGAATGTT     NVPHANV        1     0
AATGTGCCTCATTAGCTGATG     NVPHQLM        1     0
AATGTGCCTCATTCTGCGAAG     NVPHSAK        1     0
AATGTGCCTCCGAGGCCTACG     NVPPRPT        1     0
AATGTGCCTCCGCATTTGAGT     NVPPHLS        1     0
AATGTGCCTCCGCGTGCGTCT     NVPPRAS        1     0
AATGTGCCTCCGCTGCAGTTG     NVPPLQL        1     0
AATGTGCCTCCGCTTACTTAT     NVPPLTY        1     0
AATGTGCCTCCGGATTCGCTT     NVPPDSL        1     0
AATGTGCCTCCGTAGAGGTAT     NVPPQRY        1     0
AATGTGCCTCCTAAGAGTGTT     NVPPKSV        1     0
AATGTGCCTCCTACGCATAAG     NVPPTHK        1     0
AATGTGCCTCCTACTCTTGCG     NVPPTLA        1     0
AATGTGCCTCCTATGCATAGT     NVPPMHS        1     0
AATGTGCCTCCTCAGCGTAAG     NVPPQRK        1     0
AATGTGCCTCCTCAGCTTTGT     NVPPQLC        1     0
AATGTGCCTCCTCATTGGGCT     NVPPHWA        1     0
AATGTGCCTCCTCCTACGATT     NVPPPTI        1     0
AATGTGCCTCCTCCTCGGATT     NVPPPRI        1     0
AATGTGCCTCCTCTGACTCCG     NVPPLTP        1     0
AATGTGCCTCCTCTTAATTCT     NVPPLNS        1     0
AATGTGCCTCCTCTTCGTTCG     NVPPLRS        1     0
AATGTGCCTCCTTCTTCGAGT     NVPPSSS        1     0
AATGTGCCTCCTTGGTTTTGG     NVPPWFW        1     0
AATGTGCCTCCTTTTCCTAGT     NVPPFPS        1     0
AATGTGCCTCGGACTTCTCAT     NVPRTSH        1     0
AATGTGCCTCGGCAGCAGGCT     NVPRQQA        1     0
AATGTGCCTCGGCCTCCGCAT     NVPRPPH        1     0
AATGTGCCTCGGCTGACTCCT     NVPRLTP        1     0
AATGTGCCTCGGGCTGAGTTG     NVPRAEL        1     0
AATGTGCCTCGGGTTACTCTT     NVPRVTL        1     0
AATGTGCCTCGGTATAAGACG     NVPRYKT        1     0
AATGTGCCTCGGTCTCCGTCG     NVPRSPS        1     0
AATGTGCCTCGGTGGGTGACG     NVPRWVT        1     0
AATGTGCCTCGTACGACTAAT     NVPRTTN        1     0
AATGTGCCTCGTATGCCGACT     NVPRMPT        1     0
AATGTGCCTCGTCATGCGGTT     NVPRHAV        1     0
AATGTGCCTCGTCATTCGTAT     NVPRHSY        1     0
AATGTGCCTCGTCCGCATGGG     NVPRPHG        1     0
AATGTGCCTCGTCCTGTTCTT     NVPRPVL        1     0
AATGTGCCTCGTCTGCTTTTG     NVPRLLL        1     0
AATGTGCCTCGTTGGTATACG     NVPRWYT        1     0
AATGTGCCTCGTTTTCATGTG     NVPRFHV        1     0
AATGTGCCTCTGACTTGGTAT     NVPLTWY        1     0
AATGTGCCTCTGAGTGATGGT     NVPLSDG        1     0
AATGTGCCTCTGCCGCGTTCG     NVPLPRS        1     0
AATGTGCCTCTGCGTACTGCT     NVPLRTA        1     0
AATGTGCCTCTGCTTAATTCT     NVPLLNS        1     0
AATGTGCCTCTGGGTAAGCCT     NVPLGKP        1     0
AATGTGCCTCTGTAGAATGCT     NVPLQNA        1     0
AATGTGCCTCTGTCTATGCGG     NVPLSMR        1     0
AATGTGCCTCTTATGCTGGGT     NVPLMLG        1     0
AATGTGCCTCTTCATCTTGTG     NVPLHLV        1     0
AATGTGCCTCTTCCTGCTTTT     NVPLPAF        1     0
AATGTGCCTCTTCTTCCTCCG     NVPLLPP        1     0
AATGTGCCTCTTGATTCGGGG     NVPLDSG        1     0
AATGTGCCTCTTGGTGCTACT     NVPLGAT        1     0
AATGTGCCTCTTTCTCTGCCT     NVPLSLP        1     0
AATGTGCCTGAGAGTCCGACG     NVPESPT        1     0
AATGTGCCTGAGCCGCATGCT     NVPEPHA        1     0
AATGTGCCTGAGCTGCGTTAT     NVPELRY        1     0
AATGTGCCTGAGTAGATTAGT     NVPEQIS        1     0
AATGTGCCTGAGTGTACTACT     NVPECTT        1     0
AATGTGCCTGATACGCTTCCT     NVPDTLP        1     0
AATGTGCCTGATATTGAGCAT     NVPDIEH        1     0
AATGTGCCTGATCCGAAGCCT     NVPDPKP        1     0
AATGTGCCTGATCCGACGCGT     NVPDPTR        1     0
AATGTGCCTGATCCGTCGTTG     NVPDPSL        1     0
AATGTGCCTGATCCTACGCGT     NVPDPTR        1     0
AATGTGCCTGATGCGACTCCT     NVPDATP        1     0
AATGTGCCTGATGCTCCTCCG     NVPDAPP        1     0
AATGTGCCTGATTATCCTCCG     NVPDYPP        1     0
AATGTGCCTGCGACTGAGTTG     NVPATEL        1     0
AATGTGCCTGCGAGGACGCTG     NVPARTL        1     0
AATGTGCCTGCGAGGATGTAT     NVPARMY        1     0
AATGTGCCTGCGCGGTGTCCT     NVPARCP        1     0
AATGTGCCTGCGGTGTATCTT     NVPAVYL        1     0
AATGTGCCTGCGTATACGGCG     NVPAYTA        1     0
AATGTGCCTGCGTTTCTGCGT     NVPAFLR        1     0
AATGTGCCTGCGTTTGTTCAG     NVPAFVQ        1     0
AATGTGCCTGCTAATATGATG     NVPANMM        1     0
AATGTGCCTGCTAATGCTCTT     NVPANAL        1     0
AATGTGCCTGCTACTCGGACT     NVPATRT        1     0
AATGTGCCTGCTACTCTGATT     NVPATLI        1     0
AATGTGCCTGCTCCGATTTGG     NVPAPIW        1     0
AATGTGCCTGCTCCTTATTCG     NVPAPYS        1     0
AATGTGCCTGCTCCTTCGCTG     NVPAPSL        1     0
AATGTGCCTGCTCGGGAGCTT     NVPAREL        1     0
AATGTGCCTGCTCTGCCTCCG     NVPALPP        1     0
AATGTGCCTGCTCTTCTGCCT     NVPALLP        1     0
AATGTGCCTGCTGAGACTACT     NVPAETT        1     0
AATGTGCCTGCTGCGGCTATG     NVPAAAM        1     0
AATGTGCCTGCTGTGCCGAGG     NVPAVPR        1     0
AATGTGCCTGCTTCGAGTCTT     NVPASSL        1     0
AATGTGCCTGCTTGTCCTCCG     NVPACPP        1     0
AATGTGCCTGCTTTGTCGCCT     NVPALSP        1     0
AATGTGCCTGGGCATCGTCCT     NVPGHRP        1     0
AATGTGCCTGGTAAGATTCGG     NVPGKIR        1     0
AATGTGCCTGGTAAGCTGGAG     NVPGKLE        1     0
AATGTGCCTGGTACGCAGCTG     NVPGTQL        1     0
AATGTGCCTGGTACTAATCGT     NVPGTNR        1     0
AATGTGCCTGGTACTGTGCAG     NVPGTVQ        1     0
AATGTGCCTGGTACTTGTTCT     NVPGTCS        1     0
AATGTGCCTGGTATGCTGCCG     NVPGMLP        1     0
AATGTGCCTGGTATTCTGCCT     NVPGILP        1     0
AATGTGCCTGGTATTGCGGAG     NVPGIAE        1     0
AATGTGCCTGGTCCTTAGGTG     NVPGPQV        1     0
AATGTGCCTGGTCTGGGGTAT     NVPGLGY        1     0
AATGTGCCTGGTGTGGCTTCT     NVPGVAS        1     0
AATGTGCCTGGTGTTCTGTTG     NVPGVLL        1     0
AATGTGCCTGTGACTTCTAGG     NVPVTSR        1     0
AATGTGCCTGTGCATACGGGT     NVPVHTG        1     0
AATGTGCCTGTGCCGACGGTG     NVPVPTV        1     0
AATGTGCCTGTGCCGCGTAAT     NVPVPRN        1     0
AATGTGCCTGTGTCGTCTGAT     NVPVSSD        1     0
AATGTGCCTGTGTGGAGGGAT     NVPVWRD        1     0
AATGTGCCTGTTAATACGATG     NVPVNTM        1     0
AATGTGCCTGTTAATGTTAGG     NVPVNVR        1     0
AATGTGCCTGTTCAGACTGGT     NVPVQTG        1     0
AATGTGCCTGTTCTTCATCCT     NVPVLHP        1     0
AATGTGCCTTAGACTCCTTTT     NVPQTPF        1     0
AATGTGCCTTAGCTGAAGAGT     NVPQLKS        1     0
AATGTGCCTTAGGCTATTACT     NVPQAIT        1     0
AATGTGCCTTATACTTATAAT     NVPYTYN        1     0
AATGTGCCTTATCATTCTAGT     NVPYHSS        1     0
AATGTGCCTTATCCGCGGTGG     NVPYPRW        1     0
AATGTGCCTTATCCGGTGCAG     NVPYPVQ        1     0
AATGTGCCTTATCGGAATGTG     NVPYRNV        1     0
AATGTGCCTTATTCTCGGATG     NVPYSRM        1     0
AATGTGCCTTCGATTACTACT     NVPSITT        1     0
AATGTGCCTTCGCCTGAGCTT     NVPSPEL        1     0
AATGTGCCTTCTCCGTCGGTT     NVPSPSV        1     0
AATGTGCCTTCTTCTCCGCAT     NVPSSPH        1     0
AATGTGCCTTGGCCTACTCCT     NVPWPTP        1     0
AATGTGCCTTGGCCTGGTCGG     NVPWPGR        1     0
AATGTGCCTTGGGCGCATGTG     NVPWAHV        1     0
AATGTGCCTTGTCTGCATAAT     NVPCLHN        1     0
AATGTGCCTTTGCATCCGTCG     NVPLHPS        1     0
AATGTGCCTTTGCATCTGTTG     NVPLHLL        1     0
AATGTGCCTTTGCGTTTGTAT     NVPLRLY        1     0
AATGTGCGACATGGGATGGTG     NVRHGMV        1     0
AATGTGCGGAATGCGGCTTAT     NVRNAAY        1     0
AATGTGCGGACGAATTCTATG     NVRTNSM        1     0
AATGTGCGGACGACTACTTCT     NVRTTTS        1     0
AATGTGCGGACGATTCTGAAT     NVRTILN        1     0
AATGTGCGGACGCTGATTCCT     NVRTLIP        1     0
AATGTGCGGACGGCTTATATT     NVRTAYI        1     0
AATGTGCGGACGGTTCTGCCG     NVRTVLP        1     0
AATGTGCGGACTGCTTATGTT     NVRTAYV        1     0
AATGTGCGGACTTGGGCGCCT     NVRTWAP        1     0
AATGTGCGGACTTGTACGGCT     NVRTCTA        1     0
AATGTGCGGAGTCATACGGGT     NVRSHTG        1     0
AATGTGCGGATGACGCAGGCT     NVRMTQA        1     0
AATGTGCGGATGAGTCTTTTG     NVRMSLL        1     0
AATGTGCGGATGAGTGCGAGT     NVRMSAS        1     0
AATGTGCGGATGCATTCTATG     NVRMHSM        1     0
AATGTGCGGATGCTGTATTTG     NVRMLYL        1     0
AATGTGCGGATGCTTACGACG     NVRMLTT        1     0
AATGTGCGGATGCTTCCTCGT     NVRMLPR        1     0
AATGTGCGGATTCCGGGGTCT     NVRIPGS        1     0
AATGTGCGGATTCCTACTCAT     NVRIPTH        1     0
AATGTGCGGATTGAGCAGTAT     NVRIEQY        1     0
AATGTGCGGCAGGATGGTTTG     NVRQDGL        1     0
AATGTGCGGCAGTTTTTGTCG     NVRQFLS        1     0
AATGTGCGGCATAATCTGTAT     NVRHNLY        1     0
AATGTGCGGCATCATCATGAT     NVRHHHD        1     0
AATGTGCGGCATCCGCTTCCT     NVRHPLP        1     0
AATGTGCGGCATCCTATGACT     NVRHPMT        1     0
AATGTGCGGCATCCTCCTTGG     NVRHPPW        1     0
AATGTGCGGCATCCTTGTGCT     NVRHPCA        1     0
AATGTGCGGCCTCAGAGTCAT     NVRPQSH        1     0
AATGTGCGGCCTCCGCAGCCG     NVRPPQP        1     0
AATGTGCGGCCTCCTACGCTG     NVRPPTL        1     0
AATGTGCGGCCTCCTCAGGCT     NVRPPQA        1     0
AATGTGCGGCCTCCTGTGGTT     NVRPPVV        1     0
AATGTGCGGCCTCTTACTGCG     NVRPLTA        1     0
AATGTGCGGCTGACGATGTAT     NVRLTMY        1     0
AATGTGCGGCTGCCGTAGACT     NVRLPQT        1     0
AATGTGCGGCTGCTGACGGCT     NVRLLTA        1     0
AATGTGCGGCTGCTGTTTTCT     NVRLLFS        1     0
AATGTGCGGCTGCTTTATAAT     NVRLLYN        1     0
AATGTGCGGCTGTATGAGATT     NVRLYEI        1     0
AATGTGCGGCTGTCGGCTTTG     NVRLSAL        1     0
AATGTGCGGCTTACTTATCTT     NVRLTYL        1     0
AATGTGCGGCTTATTCCTCCG     NVRLIPP        1     0
AATGTGCGGCTTCATAAGGTG     NVRLHKV        1     0
AATGTGCGGCTTGTGAGGGAT     NVRLVRD        1     0
AATGTGCGGGAGCAGCCTCAT     NVREQPH        1     0
AATGTGCGGGAGCAGCCTTGG     NVREQPW        1     0
AATGTGCGGGAGCCTGATTCT     NVREPDS        1     0
AATGTGCGGGAGGATACTGGT     NVREDTG        1     0
AATGTGCGGGAGTATCCTTCG     NVREYPS        1     0
AATGTGCGGGAGTATGCTCCT     NVREYAP        1     0
AATGTGCGGGATAGTGTGCCG     NVRDSVP        1     0
AATGTGCGGGATCTGCTGCAG     NVRDLLQ        1     0
AATGTGCGGGATTATGAGGCT     NVRDYEA        1     0
AATGTGCGGGCGAGTAATCAG     NVRASNQ        1     0
AATGTGCGGGCGATTGTGCCT     NVRAIVP        1     0
AATGTGCGGGCTAATATGACT     NVRANMT        1     0
AATGTGCGGGCTTGGTAGACT     NVRAWQT        1     0
AATGTGCGGGGTACTCAGGGG     NVRGTQG        1     0
AATGTGCGGGGTATTCATCTT     NVRGIHL        1     0
AATGTGCGGGGTCCGGCGTGG     NVRGPAW        1     0
AATGTGCGGGGTCCTGCTCCT     NVRGPAP        1     0
AATGTGCGGGGTCTTCCGTTT     NVRGLPF        1     0
AATGTGCGGGTGAAGTGTCTG     NVRVKCL        1     0
AATGTGCGGGTGCATCAGTGG     NVRVHQW        1     0
AATGTGCGGGTTAATAGTGCT     NVRVNSA        1     0
AATGTGCGGGTTATTCAGGCG     NVRVIQA        1     0
AATGTGCGGGTTGCGCTTACG     NVRVALT        1     0
AATGTGCGGTAGGAGCAGCCG     NVRQEQP        1     0
AATGTGCGGTATAGTCAGACG     NVRYSQT        1     0
AATGTGCGGTATGCGAATGCT     NVRYANA        1     0
AATGTGCGGTATTCTGCGGAG     NVRYSAE        1     0
AATGTGCGGTCGAGTTCGCAT     NVRSSSH        1     0
AATGTGCGGTCGCCGACTGAT     NVRSPTD        1     0
AATGTGCGGTCGGCTATGGCT     NVRSAMA        1     0
AATGTGCGGTCGGTGCATGTG     NVRSVHV        1     0
AATGTGCGGTCTGCGGAGCAT     NVRSAEH        1     0
AATGTGCGGTCTGCTGTGCAG     NVRSAVQ        1     0
AATGTGCGGTCTGTGACTCCG     NVRSVTP        1     0
AATGTGCGGTCTTCGCTGACG     NVRSSLT        1     0
AATGTGCGGTTTACTCCTGGT     NVRFTPG        1     0
AATGTGCGTAATACTCCGGAG     NVRNTPE        1     0
AATGTGCGTAATTTTCCTGTG     NVRNFPV        1     0
AATGTGCGTACGAGTTATTCG     NVRTSYS        1     0
AATGTGCGTACGGAGAGTTTG     NVRTESL        1     0
AATGTGCGTACGTATACGTGG     NVRTYTW        1     0
AATGTGCGTACTTGGTCTCCT     NVRTWSP        1     0
AATGTGCGTAGTGGTTTTCCT     NVRSGFP        1     0
AATGTGCGTAGTTTTCTGTAT     NVRSFLY        1     0
AATGTGCGTATGACTACGTTT     NVRMTTF        1     0
AATGTGCGTATGCTGGAGTCG     NVRMLES        1     0
AATGTGCGTATGGCTCTGCCG     NVRMALP        1     0
AATGTGCGTATGGCTTAGACG     NVRMAQT        1     0
AATGTGCGTATGTCGTTGTCG     NVRMSLS        1     0
AATGTGCGTATTACGGCGTGT     NVRITAC        1     0
AATGTGCGTATTCTTCCGTAT     NVRILPY        1     0
AATGTGCGTCAGTATGATTTG     NVRQYDL        1     0
AATGTGCGTCATAATACTCAT     NVRHNTH        1     0
AATGTGCGTCATATGAATCAT     NVRHMNH        1     0
AATGTGCGTCATCCGAATTTG     NVRHPNL        1     0
AATGTGCGTCATCTGAATCTG     NVRHLNL        1     0
AATGTGCGTCATCTGTCTAAT     NVRHLSN        1     0
AATGTGCGTCATGATTCTTAT     NVRHDSY        1     0
AATGTGCGTCATTTGCAGTTT     NVRHLQF        1     0
AATGTGCGTCCGACTGTTGCT     NVRPTVA        1     0
AATGTGCGTCCGATGGATTTG     NVRPMDL        1     0
AATGTGCGTCCGATTGTGCTG     NVRPIVL        1     0
AATGTGCGTCCGCTGTATCAT     NVRPLYH        1     0
AATGTGCGTCCTACTCTTCAT     NVRPTLH        1     0
AATGTGCGTCCTACTCTTGCG     NVRPTLA        1     0
AATGTGCGTCCTCATCTTTTG     NVRPHLL        1     0
AATGTGCGTCCTCATTTGTCT     NVRPHLS        1     0
AATGTGCGTCCTCCTACGATG     NVRPPTM        1     0
AATGTGCGTCCTGCTATTTAG     NVRPAIQ        1     0
AATGTGCGTCCTGCTGCGCAT     NVRPAAH        1     0
AATGTGCGTCCTGGTTATTCT     NVRPGYS        1     0
AATGTGCGTCTAACTCTGCCG     NVRLTLP        1     0
AATGTGCGTCTGCAGCCTTCT     NVRLQPS        1     0
AATGTGCGTCTGCCGAATGCG     NVRLPNA        1     0
AATGTGCGTCTGTATCTGATT     NVRLYLI        1     0
AATGTGCGTCTTCCTCCTCCT     NVRLPPP        1     0
AATGTGCGTCTTCCTTCGTCG     NVRLPSS        1     0
AATGTGCGTGAGTTGATGGCT     NVRELMA        1     0
AATGTGCGTGATACGTGGCCT     NVRDTWP        1     0
AATGTGCGTGATCCTTAGATT     NVRDPQI        1     0
AATGTGCGTGATCCTTGTACG     NVRDPCT        1     0
AATGTGCGTGATTGGTCTTCG     NVRDWSS        1     0
AATGTGCGTGCGCATTCTGAT     NVRAHSD        1     0
AATGTGCGTGCGGGTCTGCCT     NVRAGLP        1     0
AATGTGCGTGCTCCTAATCCG     NVRAPNP        1     0
AATGTGCGTGCTGCTCCGTAT     NVRAAPY        1     0
AATGTGCGTGCTTATATGACG     NVRAYMT        1     0
AATGTGCGTGGTGGTGGGTGT     NVRGGGC        1     0
AATGTGCGTGGTGTTTTTACG     NVRGVFT        1     0
AATGTGCGTGTGACTATGACT     NVRVTMT        1     0
AATGTGCGTGTTATTCTGCGG     NVRVILR        1     0
AATGTGCGTGTTCCTACTCCG     NVRVPTP        1     0
AATGTGCGTGTTCCTATGCCG     NVRVPMP        1     0
AATGTGCGTGTTTCGCATACT     NVRVSHT        1     0
AATGTGCGTTATACTCATCAG     NVRYTHQ        1     0
AATGTGCGTTATAGTTGGCTG     NVRYSWL        1     0
AATGTGCGTTCGGAGCAGGAG     NVRSEQE        1     0
AATGTGCGTTCTACTCTGCCG     NVRSTLP        1     0
AATGTGCGTTCTCCGGATACT     NVRSPDT        1     0
AATGTGCGTTCTGATCCTGCT     NVRSDPA        1     0
AATGTGCGTTCTTTGCCGGAT     NVRSLPD        1     0
AATGTGCGTTGGAATCCTATT     NVRWNPI        1     0
AATGTGCGTTTGACTGCGCCT     NVRLTAP        1     0
AATGTGCGTTTGCCTACTGGT     NVRLPTG        1     0
AATGTGCGTTTGGTTTCTACG     NVRLVST        1     0
AATGTGCTGAAGAAGATTCCT     NVLKKIP        1     0
AATGTGCTGAAGGATCTGGCT     NVLKDLA        1     0
AATGTGCTGAATAGTATGCGT     NVLNSMR        1     0
AATGTGCTGAATCCTAATCCT     NVLNPNP        1     0
AATGTGCTGAATCGTGCGTCT     NVLNRAS        1     0
AATGTGCTGAATCTTGCTTAT     NVLNLAY        1     0
AATGTGCTGAATGATGTTCAT     NVLNDVH        1     0
AATGTGCTGAATGTGGCTATT     NVLNVAI        1     0
AATGTGCTGAATTCGTATGGT     NVLNSYG        1     0
AATGTGCTGAATTGGCAGGCG     NVLNWQA        1     0
AATGTGCTGACGAGGACTAAG     NVLTRTK        1     0
AATGTGCTGACGGATAAGACG     NVLTDKT        1     0
AATGTGCTGACGTCGCCTCAT     NVLTSPH        1     0
AATGTGCTGACGTCTACTCCG     NVLTSTP        1     0
AATGTGCTGACGTCTCCTTCT     NVLTSPS        1     0
AATGTGCTGACGTTTCCTCCG     NVLTFPP        1     0
AATGTGCTGACTACGAGTAGG     NVLTTSR        1     0
AATGTGCTGACTATGATGCAG     NVLTMMQ        1     0
AATGTGCTGACTCCTTATGAG     NVLTPYE        1     0
AATGTGCTGACTCCTTTTCTT     NVLTPFL        1     0
AATGTGCTGACTCTTACGGGG     NVLTLTG        1     0
AATGTGCTGACTCTTACTACT     NVLTLTT        1     0
AATGTGCTGACTGCTATTAAT     NVLTAIN        1     0
AATGTGCTGACTGCTCTGAAT     NVLTALN        1     0
AATGTGCTGAGGCCTTTTGTT     NVLRPFV        1     0
AATGTGCTGAGTATGGGTGCG     NVLSMGA        1     0
AATGTGCTGAGTCCTCCGGAT     NVLSPPD        1     0
AATGTGCTGAGTCTGCCGATT     NVLSLPI        1     0
AATGTGCTGAGTGGTTCGAGT     NVLSGSS        1     0
AATGTGCTGAGTTTGCCTGGG     NVLSLPG        1     0
AATGTGCTGATGCCGTGGATT     NVLMPWI        1     0
AATGTGCTGATGCTTGCGCGT     NVLMLAR        1     0
AATGTGCTGATGCTTGTTAAG     NVLMLVK        1     0
AATGTGCTGATGTGGATGTTG     NVLMWML        1     0
AATGTGCTGATTCGTTCGTTG     NVLIRSL        1     0
AATGTGCTGATTGATAATTTG     NVLIDNL        1     0
AATGTGCTGATTTCTGTTGCT     NVLISVA        1     0
AATGTGCTGCAGAAGATTGTG     NVLQKIV        1     0
AATGTGCTGCAGAATGTTAAG     NVLQNVK        1     0
AATGTGCTGCAGAGTGAGATT     NVLQSEI        1     0
AATGTGCTGCAGATTGGTTCG     NVLQIGS        1     0
AATGTGCTGCAGCCTCTTCCG     NVLQPLP        1     0
AATGTGCTGCAGCGGCTGTAT     NVLQRLY        1     0
AATGTGCTGCAGGTTCGGCAG     NVLQVRQ        1     0
AATGTGCTGCAGTATAGTCCG     NVLQYSP        1     0
AATGTGCTGCAGTATGAGTCT     NVLQYES        1     0
AATGTGCTGCATACGACTATG     NVLHTTM        1     0
AATGTGCTGCATATGCCTCAT     NVLHMPH        1     0
AATGTGCTGCATCATCGTCAT     NVLHHRH        1     0
AATGTGCTGCATCCTAGTTCG     NVLHPSS        1     0
AATGTGCTGCATCGGTCTCCG     NVLHRSP        1     0
AATGTGCTGCATGCGGATCAG     NVLHADQ        1     0
AATGTGCTGCATGGGAATCCG     NVLHGNP        1     0
AATGTGCTGCATGGTCCTGCT     NVLHGPA        1     0
AATGTGCTGCATTCGTATAGT     NVLHSYS        1     0
AATGTGCTGCATTGGGCTAAT     NVLHWAN        1     0
AATGTGCTGCCGAGGATGTGT     NVLPRMC        1     0
AATGTGCTGCCGCCTCCTTGG     NVLPPPW        1     0
AATGTGCTGCCGTCGAATGCG     NVLPSNA        1     0
AATGTGCTGCCTACTACTAGG     NVLPTTR        1     0
AATGTGCTGCCTAGGAGTCTG     NVLPRSL        1     0
AATGTGCTGCCTAGGTGGCCT     NVLPRWP        1     0
AATGTGCTGCCTATTTGTCGT     NVLPICR        1     0
AATGTGCTGCCTCAGCCGTTT     NVLPQPF        1     0
AATGTGCTGCCTCAGGCTAGT     NVLPQAS        1     0
AATGTGCTGCCTCATCCTGAG     NVLPHPE        1     0
AATGTGCTGCCTCCTGAGCCT     NVLPPEP        1     0
AATGTGCTGCCTCTGACGCTG     NVLPLTL        1     0
AATGTGCTGCCTCTGACTCAT     NVLPLTH        1     0
AATGTGCTGCCTCTTCTTAGG     NVLPLLR        1     0
AATGTGCTGCCTGATAATGGT     NVLPDNG        1     0
AATGTGCTGCCTGCGACTTAT     NVLPATY        1     0
AATGTGCTGCCTGCGCTTTCT     NVLPALS        1     0
AATGTGCTGCCTGGTGGGGCT     NVLPGGA        1     0
AATGTGCTGCCTGTGGTGTTG     NVLPVVL        1     0
AATGTGCTGCCTTATTATCGG     NVLPYYR        1     0
AATGTGCTGCCTTCGATTCTT     NVLPSIL        1     0
AATGTGCTGCCTTCGCATATG     NVLPSHM        1     0
AATGTGCTGCCTTCTCCGGTT     NVLPSPV        1     0
AATGTGCTGCCTTCTTCTTCT     NVLPSSS        1     0
AATGTGCTGCCTTCTTGTAAT     NVLPSCN        1     0
AATGTGCTGCCTTGTCGTCTG     NVLPCRL        1     0
AATGTGCTGCGGACTAGTACG     NVLRTST        1     0
AATGTGCTGCGGAGTTCTCCG     NVLRSSP        1     0
AATGTGCTGCGGCATTGGGAG     NVLRHWE        1     0
AATGTGCTGCGGCTGATTCCG     NVLRLIP        1     0
AATGTGCTGCGGTATCCGACT     NVLRYPT        1     0
AATGTGCTGCGGTATCCTGCT     NVLRYPA        1     0
AATGTGCTGCGGTGGTCGTAT     NVLRWSY        1     0
AATGTGCTGCGTATTAATAAT     NVLRINN        1     0
AATGTGCTGCGTCAGATTCTT     NVLRQIL        1     0
AATGTGCTGCGTCAGGTTACT     NVLRQVT        1     0
AATGTGCTGCGTCCTATGCCG     NVLRPMP        1     0
AATGTGCTGCGTCTTCATTCG     NVLRLHS        1     0
AATGTGCTGCGTGCTAATGAT     NVLRAND        1     0
AATGTGCTGCTGAGGGTTATT     NVLLRVI        1     0
AATGTGCTGCTGAGTTCTACG     NVLLSST        1     0
AATGTGCTGCTGATGACTCCG     NVLLMTP        1     0
AATGTGCTGCTGATTGATGAG     NVLLIDE        1     0
AATGTGCTGCTGCCGATTAAT     NVLLPIN        1     0
AATGTGCTGCTGCCTGCGCTG     NVLLPAL        1     0
AATGTGCTGCTGGAGAGTACT     NVLLEST        1     0
AATGTGCTGCTGGGGCCGGTG     NVLLGPV        1     0
AATGTGCTGCTGTATTCTGTG     NVLLYSV        1     0
AATGTGCTGCTGTCGAATGCT     NVLLSNA        1     0
AATGTGCTGCTGTCGAGTGCT     NVLLSSA        1     0
AATGTGCTGCTTCCTCTTGCT     NVLLPLA        1     0
AATGTGCTGCTTTTGACTCCG     NVLLLTP        1     0
AATGTGCTGGAAACGACTAAT     NVLETTN        1     0
AATGTGCTGGAGCTGCTGTCG     NVLELLS        1     0
AATGTGCTGGAGTCTCCTCCG     NVLESPP        1     0
AATGTGCTGGATGTTCCGCAT     NVLDVPH        1     0
AATGTGCTGGCGAAGGCGACG     NVLAKAT        1     0
AATGTGCTGGCGAGTCCGATG     NVLASPM        1     0
AATGTGCTGGCTAAGCCTCCG     NVLAKPP        1     0
AATGTGCTGGCTAATCTGTAG     NVLANLQ        1     0
AATGTGCTGGCTACCACTGCT     NVLATTA        1     0
AATGTGCTGGCTATGAATTTG     NVLAMNL        1     0
AATGTGCTGGCTATTATGGTG     NVLAIMV        1     0
AATGTGCTGGCTCCTACGATG     NVLAPTM        1     0
AATGTGCTGGCTCCTCGGCTG     NVLAPRL        1     0
AATGTGCTGGCTCGTCAGCAT     NVLARQH        1     0
AATGTGCTGGCTCGTTTTCAG     NVLARFQ        1     0
AATGTGCTGGCTGAGTTGTCG     NVLAELS        1     0
AATGTGCTGGCTGTTATTCAG     NVLAVIQ        1     0
AATGTGCTGGCTGTTCGTATG     NVLAVRM        1     0
AATGTGCTGGCTTATAGTAAG     NVLAYSK        1     0
AATGTGCTGGGGACGGTTGCT     NVLGTVA        1     0
AATGTGCTGGGGGATGGGCCG     NVLGDGP        1     0
AATGTGCTGGGTCATGCGTCT     NVLGHAS        1     0
AATGTGCTGGGTTGGCAGTCT     NVLGWQS        1     0
AATGTGCTGGTGACGAATCTT     NVLVTNL        1     0
AATGTGCTGGTGCAGATGCGG     NVLVQMR        1     0
AATGTGCTGGTGCAGGATCTT     NVLVQDL        1     0
AATGTGCTGGTGGCGCCTGCT     NVLVAPA        1     0
AATGTGCTGGTGGCTATGATT     NVLVAMI        1     0
AATGTGCTGGTGGCTATGGCT     NVLVAMA        1     0
AATGTGCTGGTGTCTCCTTCG     NVLVSPS        1     0
AATGTGCTGGTGTGGCCTTGG     NVLVWPW        1     0
AATGTGCTGGTGTTGCCTACT     NVLVLPT        1     0
AATGTGCTGGTTAGTCCTCCT     NVLVSPP        1     0
AATGTGCTGGTTCTGCTGCAT     NVLVLLH        1     0
AATGTGCTGGTTGTTACGTCG     NVLVVTS        1     0
AATGTGCTGGTTTCTCCGAAT     NVLVSPN        1     0
AATGTGCTGGTTTCTTTGCCT     NVLVSLP        1     0
AATGTGCTGTAGAGGTCTTCT     NVLQRSS        1     0
AATGTGCTGTAGGCTCATGAT     NVLQAHD        1     0
AATGTGCTGTATACGATTACT     NVLYTIT        1     0
AATGTGCTGTATATGAGGCCG     NVLYMRP        1     0
AATGTGCTGTATATGTTTGAG     NVLYMFE        1     0
AATGTGCTGTATGCTCCTCTG     NVLYAPL        1     0
AATGTGCTGTCGAATGCGCCT     NVLSNAP        1     0
AATGTGCTGTCGAGGCATGCT     NVLSRHA        1     0
AATGTGCTGTCGAGGCTGTCT     NVLSRLS        1     0
AATGTGCTGTCGATTTGGGCT     NVLSIWA        1     0
AATGTGCTGTCGTCTTAGACG     NVLSSQT        1     0
AATGTGCTGTCTACGCCTGAG     NVLSTPE        1     0
AATGTGCTGTCTACTGGTATT     NVLSTGI        1     0
AATGTGCTGTCTCAGTCTCAG     NVLSQSQ        1     0
AATGTGCTGTCTCATGCGGCG     NVLSHAA        1     0
AATGTGCTGTCTCTTTCTGAG     NVLSLSE        1     0
AATGTGCTGTCTGATACGCTG     NVLSDTL        1     0
AATGTGCTGTCTGATATGTTG     NVLSDML        1     0
AATGTGCTGTGGAATTATCCG     NVLWNYP        1     0
AATGTGCTGTGGATGGTGCTT     NVLWMVL        1     0
AATGTGCTGTGGCTGAGTACG     NVLWLST        1     0
AATGTGCTGTGTCTGCCTGAG     NVLCLPE        1     0
AATGTGCTGTTGAAGAAGATG     NVLLKKM        1     0
AATGTGCTGTTGCAGGTGATT     NVLLQVI        1     0
AATGTGCTGTTGCCTATTCCG     NVLLPIP        1     0
AATGTGCTGTTGGATCATACG     NVLLDHT        1     0
AATGTGCTGTTTCCGTATAAT     NVLFPYN        1     0
AATGTGCTGTTTCCTTTGCTG     NVLFPLL        1     0
AATGTGCTTAAGACTTTGTGG     NVLKTLW        1     0
AATGTGCTTAAGCTGAGTTCG     NVLKLSS        1     0
AATGTGCTTAATCCGCCGATG     NVLNPPM        1     0
AATGTGCTTAATGCTCGTCAG     NVLNARQ        1     0
AATGTGCTTACGACTAGTCAT     NVLTTSH        1     0
AATGTGCTTACGACTCATGAG     NVLTTHE        1     0
AATGTGCTTACGATGTCTTAT     NVLTMSY        1     0
AATGTGCTTACGTAGACTCAT     NVLTQTH        1     0
AATGTGCTTACTAATAGGAGT     NVLTNRS        1     0
AATGTGCTTACTACTTCTAAG     NVLTTSK        1     0
AATGTGCTTACTAGGCCTGAT     NVLTRPD        1     0
AATGTGCTTACTATTCCTAGG     NVLTIPR        1     0
AATGTGCTTACTCTTGCTCCT     NVLTLAP        1     0
AATGTGCTTACTGGTACGCCG     NVLTGTP        1     0
AATGTGCTTACTGGTCCTTGG     NVLTGPW        1     0
AATGTGCTTAGTCAGACTTGG     NVLSQTW        1     0
AATGTGCTTATGAGTATGGGT     NVLMSMG        1     0
AATGTGCTTATGCGTCCTCAG     NVLMRPQ        1     0
AATGTGCTTATGTTTCGTCCT     NVLMFRP        1     0
AATGTGCTTCAGACTGCGCTT     NVLQTAL        1     0
AATGTGCTTCAGTCTTCTTGG     NVLQSSW        1     0
AATGTGCTTCATCAGTTTCAT     NVLHQFH        1     0
AATGTGCTTCATCCGACTTTT     NVLHPTF        1     0
AATGTGCTTCATGTTCTGCAT     NVLHVLH        1     0
AATGTGCTTCCGATTCCGACT     NVLPIPT        1     0
AATGTGCTTCCGCGGCCTTAT     NVLPRPY        1     0
AATGTGCTTCCGCTGACTACT     NVLPLTT        1     0
AATGTGCTTCCGCTGTAGATT     NVLPLQI        1     0
AATGTGCTTCCGGCGAGGAAT     NVLPARN        1     0
AATGTGCTTCCGGTTCTGTCG     NVLPVLS        1     0
AATGTGCTTCCGTCTTATAGT     NVLPSYS        1     0
AATGTGCTTCCTACTTTGCGT     NVLPTLR        1     0
AATGTGCTTCCTGCGACTCGT     NVLPATR        1     0
AATGTGCTTCCTTCTGCGTCG     NVLPSAS        1     0
AATGTGCTTCGTCCTGTTGTG     NVLRPVV        1     0
AATGTGCTTCGTTGTCCTCAT     NVLRCPH        1     0
AATGTGCTTCTGATTGCGAGT     NVLLIAS        1     0
AATGTGCTTCTGTTTCCTGGT     NVLLFPG        1     0
AATGTGCTTCTTGCTCCTTTG     NVLLAPL        1     0
AATGTGCTTGCGATTATGCTT     NVLAIML        1     0
AATGTGCTTGCGCTGGTTCAT     NVLALVH        1     0
AATGTGCTTGCGGAGTCGCGT     NVLAESR        1     0
AATGTGCTTGCGTATGCTGAT     NVLAYAD        1     0
AATGTGCTTGCGTCGTTTACT     NVLASFT        1     0
AATGTGCTTGCTAGTACGGTT     NVLASTV        1     0
AATGTGCTTGCTATTCGGTAG     NVLAIRQ        1     0
AATGTGCTTGCTCATTCTTCT     NVLAHSS        1     0
AATGTGCTTGGGACTTTGTTG     NVLGTLL        1     0
AATGTGCTTGGGGCTGCGCCT     NVLGAAP        1     0
AATGTGCTTGTGAATCAGCCT     NVLVNQP        1     0
AATGTGCTTGTGCCTCGTCTT     NVLVPRL        1     0
AATGTGCTTGTTACGCTGCCG     NVLVTLP        1     0
AATGTGCTTGTTATTACTCTG     NVLVITL        1     0
AATGTGCTTGTTGTGCCTCCG     NVLVVPP        1     0
AATGTGCTTGTTTATATGCAG     NVLVYMQ        1     0
AATGTGCTTTCGACTGCTCCT     NVLSTAP        1     0
AATGTGGAGAAGGTGCAGTAT     NVEKVQY        1     0
AATGTGGAGAAGTGGGGTTAT     NVEKWGY        1     0
AATGTGGAGACGAGGGGGGAG     NVETRGE        1     0
AATGTGGAGACGCCGGCGCAT     NVETPAH        1     0
AATGTGGAGACTGGTTTTGGT     NVETGFG        1     0
AATGTGGAGAGGCGTCTTAAT     NVERRLN        1     0
AATGTGGAGAGGCTGCGGCTG     NVERLRL        1     0
AATGTGGAGAGGCTGCTGCGT     NVERLLR        1     0
AATGTGGAGATGCCGACGTTG     NVEMPTL        1     0
AATGTGGAGATGCCGTGGCCG     NVEMPWP        1     0
AATGTGGAGCCGAAGCGGTTG     NVEPKRL        1     0
AATGTGGAGCCGTCGCGTAGG     NVEPSRR        1     0
AATGTGGAGCCTAAGCATAAG     NVEPKHK        1     0
AATGTGGAGCGGCATTCGTCT     NVERHSS        1     0
AATGTGGAGCGGGCGACTGTT     NVERATV        1     0
AATGTGGAGCGGGCGATGGAT     NVERAMD        1     0
AATGTGGAGCGTACTCATGCG     NVERTHA        1     0
AATGTGGAGCTGAATATTCCG     NVELNIP        1     0
AATGTGGAGCTGACTACTGCG     NVELTTA        1     0
AATGTGGAGCTGACTCCTTGT     NVELTPC        1     0
AATGTGGAGCTGAGTCCGTTG     NVELSPL        1     0
AATGTGGAGCTGCCTTCTTCG     NVELPSS        1     0
AATGTGGAGCTGGCTATGCGG     NVELAMR        1     0
AATGTGGAGCTTAAGACGTCG     NVELKTS        1     0
AATGTGGAGCTTCTTCCGCTT     NVELLPL        1     0
AATGTGGAGCTTGCGTCGAAT     NVELASN        1     0
AATGTGGAGCTTGGTCCTCCT     NVELGPP        1     0
AATGTGGAGGAGACTTATATT     NVEETYI        1     0
AATGTGGAGGAGCTGCCGTTT     NVEELPF        1     0
AATGTGGAGGATCCGACTCCT     NVEDPTP        1     0
AATGTGGAGGCGAATCGGCAG     NVEANRQ        1     0
AATGTGGAGGCGCCGATGTTT     NVEAPMF        1     0
AATGTGGAGGCGCGTAATCCT     NVEARNP        1     0
AATGTGGAGGCGGCGGTTCTT     NVEAAVL        1     0
AATGTGGAGGCGTATACGACG     NVEAYTT        1     0
AATGTGGAGGCTCAGCCGGGT     NVEAQPG        1     0
AATGTGGAGGGGCAGACGGCT     NVEGQTA        1     0
AATGTGGAGGGTACTTCGGGT     NVEGTSG        1     0
AATGTGGAGGTGCCTATGACG     NVEVPMT        1     0
AATGTGGAGGTGCCTGTGCTG     NVEVPVL        1     0
AATGTGGAGGTTACGCAGAAG     NVEVTQK        1     0
AATGTGGAGGTTGCGGCGCAT     NVEVAAH        1     0
AATGTGGAGGTTGTGTTTCCG     NVEVVFP        1     0
AATGTGGAGTCGATTCCGCGG     NVESIPR        1     0
AATGTGGAGTCGGCGTGGAGG     NVESAWR        1     0
AATGTGGAGTCTCCGCGGCGT     NVESPRR        1     0
AATGTGGAGTCTGGTACTCAG     NVESGTQ        1     0
AATGTGGAGTGGCTGTCTCCT     NVEWLSP        1     0
AATGTGGAGTTGCTGACTGCT     NVELLTA        1     0
AATGTGGATAAGACGGCTGGG     NVDKTAG        1     0
AATGTGGATAAGTATCCTAAG     NVDKYPK        1     0
AATGTGGATAATACGCCTACG     NVDNTPT        1     0
AATGTGGATAATCTTCCGTTG     NVDNLPL        1     0
AATGTGGATACGATAAGTCGT     NVDTISR        1     0
AATGTGGATACGGCGCCTTCT     NVDTAPS        1     0
AATGTGGATACTAATGCGTCG     NVDTNAS        1     0
AATGTGGATACTCAGATTGCT     NVDTQIA        1     0
AATGTGGATACTCCGTTGCGT     NVDTPLR        1     0
AATGTGGATAGTCCGGCGCAT     NVDSPAH        1     0
AATGTGGATATGGGGGCGCTT     NVDMGAL        1     0
AATGTGGATATTGCGTATTCT     NVDIAYS        1     0
AATGTGGATCAGACGCCTTCT     NVDQTPS        1     0
AATGTGGATCAGCATCGGTTT     NVDQHRF        1     0
AATGTGGATCAGCATTCTTCT     NVDQHSS        1     0
AATGTGGATCAGCTTGTTCGG     NVDQLVR        1     0
AATGTGGATCAGTTTCTGTAT     NVDQFLY        1     0
AATGTGGATCATGAGCTTTTG     NVDHELL        1     0
AATGTGGATCCGCTTCCTTAT     NVDPLPY        1     0
AATGTGGATCCGTATAGGCTG     NVDPYRL        1     0
AATGTGGATCGTACTCCGCGG     NVDRTPR        1     0
AATGTGGATCGTCCTTTGAGG     NVDRPLR        1     0
AATGTGGATCGTTGTAATGAT     NVDRCND        1     0
AATGTGGATCTGATGAGTCGT     NVDLMSR        1     0
AATGTGGATCTGATGTCTCCT     NVDLMSP        1     0
AATGTGGATCTGATTCCTCCG     NVDLIPP        1     0
AATGTGGATCTGCAGCCTCTT     NVDLQPL        1     0
AATGTGGATCTTGCTCTGCAT     NVDLALH        1     0
AATGTGGATGATCGGCGGTCG     NVDDRRS        1     0
AATGTGGATGCGCATAAGTAT     NVDAHKY        1     0
AATGTGGATGCTAGGCCTGAT     NVDARPD        1     0
AATGTGGATGCTGGTCCTGTT     NVDAGPV        1     0
AATGTGGATGCTTATGCGACT     NVDAYAT        1     0
AATGTGGATGCTTCTCCGGAT     NVDASPD        1     0
AATGTGGATGTGCTGGTTTTG     NVDVLVL        1     0
AATGTGGATGTGTATTCGACT     NVDVYST        1     0
AATGTGGATTCGCATTATCCG     NVDSHYP        1     0
AATGTGGATTCGTCGCCGGGT     NVDSSPG        1     0
AATGTGGATTCGTGTCCTTTG     NVDSCPL        1     0
AATGTGGATTCTAATGCGTAT     NVDSNAY        1     0
AATGTGGATTTTAATAGTTTT     NVDFNSF        1     0
AATGTGGATTTTGGGCTGCAT     NVDFGLH        1     0
AATGTGGCGAAGATGTCTATT     NVAKMSI        1     0
AATGTGGCGAAGTCTCTGCCT     NVAKSLP        1     0
AATGTGGCGAATCATTCTAGT     NVANHSS        1     0
AATGTGGCGAATCTGACTCCG     NVANLTP        1     0
AATGTGGCGAATGATTCTAAT     NVANDSN        1     0
AATGTGGCGACGAATCAGACG     NVATNQT        1     0
AATGTGGCGACGACTTCGCAG     NVATTSQ        1     0
AATGTGGCGACGATGCCTCGT     NVATMPR        1     0
AATGTGGCGACGCTGGTGCTA     NVATLVL        1     0
AATGTGGCGACGGATCCGCGG     NVATDPR        1     0
AATGTGGCGACGGCGGTGCGG     NVATAVR        1     0
AATGTGGCGACGGCGTTGCGG     NVATALR        1     0
AATGTGGCGACGGGGAAGCAT     NVATGKH        1     0
AATGTGGCGACGGGGTCTGGT     NVATGSG        1     0
AATGTGGCGACGTCGAATCAT     NVATSNH        1     0
AATGTGGCGACGTTTTGTATG     NVATFCM        1     0
AATGTGGCGACTACGCTTGCT     NVATTLA        1     0
AATGTGGCGACTAGTACTCAT     NVATSTH        1     0
AATGTGGCGACTATTATGCTT     NVATIML        1     0
AATGTGGCGACTCATGCTGCT     NVATHAA        1     0
AATGTGGCGACTGCTCTTGAG     NVATALE        1     0
AATGTGGCGACTTATATTATT     NVATYII        1     0
AATGTGGCGACTTCTCCTACG     NVATSPT        1     0
AATGTGGCGAGGTCTGTTTCT     NVARSVS        1     0
AATGTGGCGAGTCCTATTAGG     NVASPIR        1     0
AATGTGGCGAGTGCGGAGTGT     NVASAEC        1     0
AATGTGGCGAGTGCTACGCAT     NVASATH        1     0
AATGTGGCGAGTGGTACTCGT     NVASGTR        1     0
AATGTGGCGAGTTTTGCGGGG     NVASFAG        1     0
AATGTGGCGATGACGGTGCCT     NVAMTVP        1     0
AATGTGGCGATGATTGCTCTG     NVAMIAL        1     0
AATGTGGCGATGCCTAAGATG     NVAMPKM        1     0
AATGTGGCGATGTTTTCTGAT     NVAMFSD        1     0
AATGTGGCGATTATGCCTACG     NVAIMPT        1     0
AATGTGGCGATTCAGTCTACG     NVAIQST        1     0
AATGTGGCGATTGATGGTGAT     NVAIDGD        1     0
AATGTGGCGATTGTTGCTTGG     NVAIVAW        1     0
AATGTGGCGCAGATTTCGGTG     NVAQISV        1     0
AATGTGGCGCAGTCGCAGACG     NVAQSQT        1     0
AATGTGGCGCATAATCAGCTG     NVAHNQL        1     0
AATGTGGCGCATATTTTGGAG     NVAHILE        1     0
AATGTGGCGCATCATCCTGTG     NVAHHPV        1     0
AATGTGGCGCATCATGTTGGG     NVAHHVG        1     0
AATGTGGCGCATCATGTTGTG     NVAHHVV        1     0
AATGTGGCGCATCCGCGGCGT     NVAHPRR        1     0
AATGTGGCGCATCCTACTCTT     NVAHPTL        1     0
AATGTGGCGCATCGGGTGGCG     NVAHRVA        1     0
AATGTGGCGCATGCTACTAAT     NVAHATN        1     0
AATGTGGCGCATGTGACTACT     NVAHVTT        1     0
AATGTGGCGCATTGGAGTCGT     NVAHWSR        1     0
AATGTGGCGCATTTTATGCCG     NVAHFMP        1     0
AATGTGGCGCCGAATCAGCCG     NVAPNQP        1     0
AATGTGGCGCCGAGTATGCCT     NVAPSMP        1     0
AATGTGGCGCCGATTCTTACT     NVAPILT        1     0
AATGTGGCGCCGATTGCTTCT     NVAPIAS        1     0
AATGTGGCGCCGCAGATTCGG     NVAPQIR        1     0
AATGTGGCGCCGCTTCCTCAT     NVAPLPH        1     0
AATGTGGCGCCGTATACTCCG     NVAPYTP        1     0
AATGTGGCGCCGTTTATGCAG     NVAPFMQ        1     0
AATGTGGCGCCTATTACTCCT     NVAPITP        1     0
AATGTGGCGCCTCCGAATGGT     NVAPPNG        1     0
AATGTGGCGCCTCCGCGTCCG     NVAPPRP        1     0
AATGTGGCGCCTGAGGGGTCT     NVAPEGS        1     0
AATGTGGCGCCTGCTCAGCCG     NVAPAQP        1     0
AATGTGGCGCCTTCGGAGTTG     NVAPSEL        1     0
AATGTGGCGCCTTCTAATCAG     NVAPSNQ        1     0
AATGTGGCGCGGACTATGAAG     NVARTMK        1     0
AATGTGGCGCGGGATTCTCCG     NVARDSP        1     0
AATGTGGCGCGGGCGGCGGTT     NVARAAV        1     0
AATGTGGCGCGTACTGGTGAG     NVARTGE        1     0
AATGTGGCGCGTCAGCATGAG     NVARQHE        1     0
AATGTGGCGCGTCAGTTGCCT     NVARQLP        1     0
AATGTGGCGCGTCCTAGTCCG     NVARPSP        1     0
AATGTGGCGCGTGTTACTCCT     NVARVTP        1     0
AATGTGGCGCGTTGTACGTCG     NVARCTS        1     0
AATGTGGCGCGTTTGATTCCT     NVARLIP        1     0
AATGTGGCGCTGACGACGTAG     NVALTTQ        1     0
AATGTGGCGCTGACGTATCCT     NVALTYP        1     0
AATGTGGCGCTGACTCTGACT     NVALTLT        1     0
AATGTGGCGCTGATTCATCCT     NVALIHP        1     0
AATGTGGCGCTGCAGCATTCT     NVALQHS        1     0
AATGTGGCGCTGCCTCGTCCT     NVALPRP        1     0
AATGTGGCGCTGTTTACTCAT     NVALFTH        1     0
AATGTGGCGCTGTTTCATGCT     NVALFHA        1     0
AATGTGGCGCTTCAGCATTCT     NVALQHS        1     0
AATGTGGCGCTTCATCCTCTG     NVALHPL        1     0
AATGTGGCGCTTCCGACGACT     NVALPTT        1     0
AATGTGGCGCTTCGTAGTGCG     NVALRSA        1     0
AATGTGGCGCTTCTTAGGTAT     NVALLRY        1     0
AATGTGGCGCTTGGGACGAGG     NVALGTR        1     0
AATGTGGCGCTTGTGCCGAAG     NVALVPK        1     0
AATGTGGCGCTTTGGCAGGCT     NVALWQA        1     0
AATGTGGCGGATCCTAGGCCT     NVADPRP        1     0
AATGTGGCGGATGGGGCGTTT     NVADGAF        1     0
AATGTGGCGGATGTTGAGCTT     NVADVEL        1     0
AATGTGGCGGCGAGTGATCCG     NVAASDP        1     0
AATGTGGCGGCGCATCCTCCG     NVAAHPP        1     0
AATGTGGCGGCGCATTATCTG     NVAAHYL        1     0
AATGTGGCGGCGCCTCCGTAG     NVAAPPQ        1     0
AATGTGGCGGCGCTTGCTCGG     NVAALAR        1     0
AATGTGGCGGCGTCGACTATG     NVAASTM        1     0
AATGTGGCGGCTAAGTTGCGT     NVAAKLR        1     0
AATGTGGCGGCTCAGGGGTGG     NVAAQGW        1     0
AATGTGGCGGCTGCTCGGGTT     NVAAARV        1     0
AATGTGGCGGCTTCTATTCCT     NVAASIP        1     0
AATGTGGCGGGGCCTCCTTCT     NVAGPPS        1     0
AATGTGGCGGGGGCGCATGAG     NVAGAHE        1     0
AATGTGGCGGGGGGTCCTATG     NVAGGPM        1     0
AATGTGGCGGGTATGTCGACT     NVAGMST        1     0
AATGTGGCGGGTCCGAGTTGT     NVAGPSC        1     0
AATGTGGCGGGTGATAGGCCT     NVAGDRP        1     0
AATGTGGCGGTGAAGCGGGTT     NVAVKRV        1     0
AATGTGGCGGTGAGTTCGCTG     NVAVSSL        1     0
AATGTGGCGGTTCGTGGTATG     NVAVRGM        1     0
AATGTGGCGGTTCGTGGTCCG     NVAVRGP        1     0
AATGTGGCGGTTCTGCAGCGT     NVAVLQR        1     0
AATGTGGCGGTTGATCGTACG     NVAVDRT        1     0
AATGTGGCGTATCCTCTGCCT     NVAYPLP        1     0
AATGTGGCGTCGACTGCGCAG     NVASTAQ        1     0
AATGTGGCGTCGACTGCTTTT     NVASTAF        1     0
AATGTGGCGTCGCTGTAGACT     NVASLQT        1     0
AATGTGGCGTCGGATCCGAAT     NVASDPN        1     0
AATGTGGCGTCTACTCGTGCG     NVASTRA        1     0
AATGTGGCGTCTATGTTGTCG     NVASMLS        1     0
AATGTGGCGTCTCCTACTAAG     NVASPTK        1     0
AATGTGGCGTCTCCTCTGACT     NVASPLT        1     0
AATGTGGCGTCTCGGTTGCCG     NVASRLP        1     0
AATGTGGCGTCTGTTACTACT     NVASVTT        1     0
AATGTGGCGTGGACGAATTAT     NVAWTNY        1     0
AATGTGGCGTGGCAGTATCGT     NVAWQYR        1     0
AATGTGGCGTGGCCGATGGAG     NVAWPME        1     0
AATGTGGCGTGGGGTCCGCCG     NVAWGPP        1     0
AATGTGGCGTTGATGCTTACG     NVALMLT        1     0
AATGTGGCGTTTCTGAAGGCG     NVAFLKA        1     0
AATGTGGCGTTTGCTACTCGT     NVAFATR        1     0
AATGTGGCTAATACTCGGCTG     NVANTRL        1     0
AATGTGGCTAATAGGCATCAT     NVANRHH        1     0
AATGTGGCTAATCCGATGCTT     NVANPML        1     0
AATGTGGCTAATTCGTATAAG     NVANSYK        1     0
AATGTGGCTAATTCTATGCGT     NVANSMR        1     0
AATGTGGCTACGACGGATCAG     NVATTDQ        1     0
AATGTGGCTACGATTGTGCCT     NVATIVP        1     0
AATGTGGCTACGCGGCTGCAG     NVATRLQ        1     0
AATGTGGCTACGGTGGCGTTG     NVATVAL        1     0
AATGTGGCTACGTCGCGTGAT     NVATSRD        1     0
AATGTGGCTACGTCTCCGGTG     NVATSPV        1     0
AATGTGGCTACTCATTCTTAT     NVATHSY        1     0
AATGTGGCTACTCCTTAGGTG     NVATPQV        1     0
AATGTGGCTACTGTGAGGACG     NVATVRT        1     0
AATGTGGCTACTGTTCGTCCT     NVATVRP        1     0
AATGTGGCTAGGCATTCGTGG     NVARHSW        1     0
AATGTGGCTAGGCTTAATAGT     NVARLNS        1     0
AATGTGGCTAGTACGCGTCCT     NVASTRP        1     0
AATGTGGCTAGTCCTGTTACG     NVASPVT        1     0
AATGTGGCTAGTTATGATCAT     NVASYDH        1     0
AATGTGGCTATGACTCCGCTT     NVAMTPL        1     0
AATGTGGCTATGGGGCAGATT     NVAMGQI        1     0
AATGTGGCTATGTGGCATTAT     NVAMWHY        1     0
AATGTGGCTATTACTCTGCCT     NVAITLP        1     0
AATGTGGCTATTAGGGTGTAT     NVAIRVY        1     0
AATGTGGCTATTGCGCGTCCG     NVAIARP        1     0
AATGTGGCTATTGCTCCGCCG     NVAIAPP        1     0
AATGTGGCTATTTCTCCGGCG     NVAISPA        1     0
AATGTGGCTCAGCAGCATCCT     NVAQQHP        1     0
AATGTGGCTCAGCATCTGGGT     NVAQHLG        1     0
AATGTGGCTCAGCCTCCGGTT     NVAQPPV        1     0
AATGTGGCTCAGCTGCGTGAT     NVAQLRD        1     0
AATGTGGCTCAGCTGGCTTCG     NVAQLAS        1     0
AATGTGGCTCAGGATCGTACG     NVAQDRT        1     0
AATGTGGCTCAGTATTGGCGG     NVAQYWR        1     0
AATGTGGCTCAGTTTAAGATG     NVAQFKM        1     0
AATGTGGCTCATAATGCGTAT     NVAHNAY        1     0
AATGTGGCTCATACTCCTCGG     NVAHTPR        1     0
AATGTGGCTCATAGGCATAGT     NVAHRHS        1     0
AATGTGGCTCATCCGATTACG     NVAHPIT        1     0
AATGTGGCTCATCCTCCTGTT     NVAHPPV        1     0
AATGTGGCTCATCGTTCTCAG     NVAHRSQ        1     0
AATGTGGCTCATTGGCGTTTT     NVAHWRF        1     0
AATGTGGCTCCGAAGACTGCG     NVAPKTA        1     0
AATGTGGCTCCGACGACTTAT     NVAPTTY        1     0
AATGTGGCTCCGCTTTTGTTG     NVAPLLL        1     0
AATGTGGCTCCGGGGCCGATG     NVAPGPM        1     0
AATGTGGCTCCGGGTGTTGGG     NVAPGVG        1     0
AATGTGGCTCCGTATCTTCTT     NVAPYLL        1     0
AATGTGGCTCCGTGTGGTTCG     NVAPCGS        1     0
AATGTGGCTCCTAAGATTTCT     NVAPKIS        1     0
AATGTGGCTCCTACGATTCAT     NVAPTIH        1     0
AATGTGGCTCCTACTACTACG     NVAPTTT        1     0
AATGTGGCTCCTAGGTCTTAT     NVAPRSY        1     0
AATGTGGCTCCTGAGCGTACT     NVAPERT        1     0
AATGTGGCTCCTGATACGCGT     NVAPDTR        1     0
AATGTGGCTCCTTCTACGCCT     NVAPSTP        1     0
AATGTGGCTCGGGCTACTGAT     NVARATD        1     0
AATGTGGCTCGGTATTCTGCG     NVARYSA        1     0
AATGTGGCTCGTAGTACTCTT     NVARSTL        1     0
AATGTGGCTCGTAGTCCGCTG     NVARSPL        1     0
AATGTGGCTCGTTCGCAGAAT     NVARSQN        1     0
AATGTGGCTCTGGATCCGAAG     NVALDPK        1     0
AATGTGGCTCTGTCGCATCAG     NVALSHQ        1     0
AATGTGGCTCTTTCTGTTCCT     NVALSVP        1     0
AATGTGGCTGAGACGCGGCAT     NVAETRH        1     0
AATGTGGCTGAGCCTTTGCGT     NVAEPLR        1     0
AATGTGGCTGATATTCAGGAT     NVADIQD        1     0
AATGTGGCTGATATTCCTCAG     NVADIPQ        1     0
AATGTGGCTGATCCGAAGCAG     NVADPKQ        1     0
AATGTGGCTGATCCGCCTGTG     NVADPPV        1     0
AATGTGGCTGATGCGGGACTG     NVADAGL        1     0
AATGTGGCTGCGACTGATGAT     NVAATDD        1     0
AATGTGGCTGCGCAGCTGTAT     NVAAQLY        1     0
AATGTGGCTGCGTCTCCTATT     NVAASPI        1     0
AATGTGGCTGCTATTAGGGTG     NVAAIRV        1     0
AATGTGGCTGCTCATGAGCTT     NVAAHEL        1     0
AATGTGGCTGCTCCTACGGGG     NVAAPTG        1     0
AATGTGGCTGCTCCTGATAAT     NVAAPDN        1     0
AATGTGGCTGCTCGTATTCCT     NVAARIP        1     0
AATGTGGCTGCTCTGAGTCCT     NVAALSP        1     0
AATGTGGCTGCTCTTACGCCT     NVAALTP        1     0
AATGTGGCTGCTGTGAAGAGG     NVAAVKR        1     0
AATGTGGCTGCTTATCCTCGG     NVAAYPR        1     0
AATGTGGCTGGGATGCAGGGT     NVAGMQG        1     0
AATGTGGCTGGGTCGAATCAT     NVAGSNH        1     0
AATGTGGCTGGTCTGTGGAGT     NVAGLWS        1     0
AATGTGGCTGGTTTGTATCTG     NVAGLYL        1     0
AATGTGGCTGTGAATTCGCAT     NVAVNSH        1     0
AATGTGGCTGTGCTTGCTGTT     NVAVLAV        1     0
AATGTGGCTGTGGGGACGCAT     NVAVGTH        1     0
AATGTGGCTGTGTGGTGGAGG     NVAVWWR        1     0
AATGTGGCTGTTAATTTTGTG     NVAVNFV        1     0
AATGTGGCTGTTCATTTGAAG     NVAVHLK        1     0
AATGTGGCTGTTGAGTATCTT     NVAVEYL        1     0
AATGTGGCTGTTGCGTATGGG     NVAVAYG        1     0
AATGTGGCTTATACTTCGCAT     NVAYTSH        1     0
AATGTGGCTTCGAGGCTTACT     NVASRLT        1     0
AATGTGGCTTCTTCTCGGGCT     NVASSRA        1     0
AATGTGGCTTGGTCGGCGTGT     NVAWSAC        1     0
AATGTGGCTTTTCGGGTGCAT     NVAFRVH        1     0
AATGTGGCTTTTGGTTCTAGG     NVAFGSR        1     0
AATGTGGGCTTTATGCTGCGG     NVGFMLR        1     0
AATGTGGGGAAGACGCTTCGG     NVGKTLR        1     0
AATGTGGGGAAGACGGGTAGT     NVGKTGS        1     0
AATGTGGGGACGATGCGTACT     NVGTMRT        1     0
AATGTGGGGACGCCTGCTGAT     NVGTPAD        1     0
AATGTGGGGACGGTTCGGTAT     NVGTVRY        1     0
AATGTGGGGACTCCTGCGCAT     NVGTPAH        1     0
AATGTGGGGACTCCTGCGCTT     NVGTPAL        1     0
AATGTGGGGACTGGGTCGTTG     NVGTGSL        1     0
AATGTGGGGAGTATGGCGCTG     NVGSMAL        1     0
AATGTGGGGAGTGATGCGATT     NVGSDAI        1     0
AATGTGGGGATGATGCCTGAG     NVGMMPE        1     0
AATGTGGGGATGGTGCCTCAG     NVGMVPQ        1     0
AATGTGGGGCAGCCGCGGTGG     NVGQPRW        1     0
AATGTGGGGCAGGGGAATGCG     NVGQGNA        1     0
AATGTGGGGCAGTGGTCGCTT     NVGQWSL        1     0
AATGTGGGGCATCGTCTTGAT     NVGHRLD        1     0
AATGTGGGGCCGAATAAGCAG     NVGPNKQ        1     0
AATGTGGGGCCGCATCATAAT     NVGPHHN        1     0
AATGTGGGGCCGCTGCTTGAG     NVGPLLE        1     0
AATGTGGGGCCGGCTAGTCAG     NVGPASQ        1     0
AATGTGGGGCCGTCTGAGTCG     NVGPSES        1     0
AATGTGGGGCCTAATCGTGAT     NVGPNRD        1     0
AATGTGGGGCCTACTAAGAAT     NVGPTKN        1     0
AATGTGGGGCCTAGGCATAAT     NVGPRHN        1     0
AATGTGGGGCCTATGTATGGT     NVGPMYG        1     0
AATGTGGGGCCTCTGATTCAT     NVGPLIH        1     0
AATGTGGGGCCTTCGTATATT     NVGPSYI        1     0
AATGTGGGGCGTCCTGATTCG     NVGRPDS        1     0
AATGTGGGGCTGATGAATAGG     NVGLMNR        1     0
AATGTGGGGCTTACGGAGTTT     NVGLTEF        1     0
AATGTGGGGCTTCTTCCTACG     NVGLLPT        1     0
AATGTGGGGCTTGCTACGCCT     NVGLATP        1     0
AATGTGGGGGAGGCGTCTTGT     NVGEASC        1     0
AATGTGGGGGATCTGCCGCCT     NVGDLPP        1     0
AATGTGGGGGGTGATGTGCCA     NVGGDVP        1     0
AATGTGGGGGGTTCTGCTAAT     NVGGSAN        1     0
AATGTGGGGGTGAAGGCGGAG     NVGVKAE        1     0
AATGTGGGGGTTCCGCAGCAT     NVGVPQH        1     0
AATGTGGGGGTTCCTAGTCCT     NVGVPSP        1     0
AATGTGGGGTCGTCTACTACG     NVGSSTT        1     0
AATGTGGGGTGTCCGCCGCTG     NVGCPPL        1     0
AATGTGGGGTTGACTCATTTG     NVGLTHL        1     0
AATGTGGGGTTGCCTAATCTG     NVGLPNL        1     0
AATGTGGGGTTTACTCATCCT     NVGFTHP        1     0
AATGTGGGTAATTTGGAGCTG     NVGNLEL        1     0
AATGTGGGTACGCATATTAAG     NVGTHIK        1     0
AATGTGGGTACGGGTCATCCT     NVGTGHP        1     0
AATGTGGGTACTACGGCGCTT     NVGTTAL        1     0
AATGTGGGTACTGGGCCGACT     NVGTGPT        1     0
AATGTGGGTAGTCCGTCTACT     NVGSPST        1     0
AATGTGGGTAGTCCTACGTAT     NVGSPTY        1     0
AATGTGGGTAGTGATTCGCCG     NVGSDSP        1     0
AATGTGGGTCAGACTACGTCG     NVGQTTS        1     0
AATGTGGGTCAGCATGCGCCT     NVGQHAP        1     0
AATGTGGGTCAGCCGCCTGGT     NVGQPPG        1     0
AATGTGGGTCAGCTGCCTCTT     NVGQLPL        1     0
AATGTGGGTCAGGAGCAGTTT     NVGQEQF        1     0
AATGTGGGTCATCCTCCTCAT     NVGHPPH        1     0
AATGTGGGTCATGCTTCTTAT     NVGHASY        1     0
AATGTGGGTCATTCGCTTCTG     NVGHSLL        1     0
AATGTGGGTCCGTCTAATTTG     NVGPSNL        1     0
AATGTGGGTCCGTCTACTAGG     NVGPSTR        1     0
AATGTGGGTCCTTGGGCGCCT     NVGPWAP        1     0
AATGTGGGTCTGAATGTGAAG     NVGLNVK        1     0
AATGTGGGTCTGCGTATGCCG     NVGLRMP        1     0
AATGTGGGTGCGCAGAATTGG     NVGAQNW        1     0
AATGTGGGTGCGCATCCTCTG     NVGAHPL        1     0
AATGTGGGTGCGCCGCGGTAG     NVGAPRQ        1     0
AATGTGGGTGCGCCTAAGACG     NVGAPKT        1     0
AATGTGGGTGCGTTGACTCCG     NVGALTP        1     0
AATGTGGGTGCTCGTCCGGGG     NVGARPG        1     0
AATGTGGGTGGTGTGTAGATT     NVGGVQI        1     0
AATGTGGGTGTGACGCTTCAG     NVGVTLQ        1     0
AATGTGGGTGTGCCGTATCTT     NVGVPYL        1     0
AATGTGGGTGTTACGCAGCCG     NVGVTQP        1     0
AATGTGGGTGTTCGTCCGTGG     NVGVRPW        1     0
AATGTGGGTGTTCTTCCTACT     NVGVLPT        1     0
AATGTGGGTGTTCTTTTGTCG     NVGVLLS        1     0
AATGTGGGTTTGTCTCATCCT     NVGLSHP        1     0
AATGTGGGTTTTAGGTATACT     NVGFRYT        1     0
AATGTGGTGAATCCGCCTCAT     NVVNPPH        1     0
AATGTGGTGACGACGCATCGT     NVVTTHR        1     0
AATGTGGTGACGAGTCTTAAG     NVVTSLK        1     0
AATGTGGTGACGCATTTTTCT     NVVTHFS        1     0
AATGTGGTGACGCTTGATCAG     NVVTLDQ        1     0
AATGTGGTGACTACAGATACT     NVVTTDT        1     0
AATGTGGTGACTCCTCCGCAG     NVVTPPQ        1     0
AATGTGGTGAGGCAGCCTCAG     NVVRQPQ        1     0
AATGTGGTGAGTGAGCTTCAG     NVVSELQ        1     0
AATGTGGTGATGCATCCGACG     NVVMHPT        1     0
AATGTGGTGATGCCTTCGGTT     NVVMPSV        1     0
AATGTGGTGCAGAAGTCGCCT     NVVQKSP        1     0
AATGTGGTGCAGACTACTCCG     NVVQTTP        1     0
AATGTGGTGCAGATGCCTGTG     NVVQMPV        1     0
AATGTGGTGCAGCCGCCGGGT     NVVQPPG        1     0
AATGTGGTGCAGCCGGTTATT     NVVQPVI        1     0
AATGTGGTGCAGGGTAAGGAT     NVVQGKD        1     0
AATGTGGTGCATACGTATTAT     NVVHTYY        1     0
AATGTGGTGCATCATGCTTCT     NVVHHAS        1     0
AATGTGGTGCATCCGTATTAT     NVVHPYY        1     0
AATGTGGTGCATCTGACGTCG     NVVHLTS        1     0
AATGTGGTGCATGGTCCGCCT     NVVHGPP        1     0
AATGTGGTGCATGTGACGCAG     NVVHVTQ        1     0
AATGTGGTGCATTCTGGGCCT     NVVHSGP        1     0
AATGTGGTGCCGACTACGGGT     NVVPTTG        1     0
AATGTGGTGCCGATTGCGACG     NVVPIAT        1     0
AATGTGGTGCCGCCTAAGGTT     NVVPPKV        1     0
AATGTGGTGCCGGATACGGAG     NVVPDTE        1     0
AATGTGGTGCCGGCGCCGACG     NVVPAPT        1     0
AATGTGGTGCCGTTTCATCTT     NVVPFHL        1     0
AATGTGGTGCCTACTCAGACT     NVVPTQT        1     0
AATGTGGTGCCTCGTGGTTCG     NVVPRGS        1     0
AATGTGGTGCCTCGTTCTGAT     NVVPRSD        1     0
AATGTGGTGCCTGTTAATCAT     NVVPVNH        1     0
AATGTGGTGCGGACTATGCCT     NVVRTMP        1     0
AATGTGGTGCGGCATATGTCT     NVVRHMS        1     0
AATGTGGTGCGTAGTTATGAT     NVVRSYD        1     0
AATGTGGTGCGTGGTCTTCAT     NVVRGLH        1     0
AATGTGGTGCTGCATCCTAGT     NVVLHPS        1     0
AATGTGGTGCTGCGGCTGGAT     NVVLRLD        1     0
AATGTGGTGCTTCATATGCAG     NVVLHMQ        1     0
AATGTGGTGGAGACGCTTTTT     NVVETLF        1     0
AATGTGGTGGATCCGCTGCGG     NVVDPLR        1     0
AATGTGGTGGCGACTCGGCTT     NVVATRL        1     0
AATGTGGTGGCGCATGGGCGT     NVVAHGR        1     0
AATGTGGTGGCTCAGGTGAAG     NVVAQVK        1     0
AATGTGGTGGCTCATTCTCTT     NVVAHSL        1     0
AATGTGGTGGCTCTTCTGTCT     NVVALLS        1     0
AATGTGGTGGGGCTGCGTAAT     NVVGLRN        1     0
AATGTGGTGGGTCTGCCTCGT     NVVGLPR        1     0
AATGTGGTGGGTCTTGCGAGT     NVVGLAS        1     0
AATGTGGTGTATAGTTCGGCT     NVVYSSA        1     0
AATGTGGTGTATCGTTCTTCT     NVVYRSS        1     0
AATGTGGTGTCGACTATGTCT     NVVSTMS        1     0
AATGTGGTGTCGCATCTTGTT     NVVSHLV        1     0
AATGTGGTGTCGGCGCCTGGT     NVVSAPG        1     0
AATGTGGTGTCTGGGCGGCCT     NVVSGRP        1     0
AATGTGGTGTGGACTGATCAT     NVVWTDH        1     0
AATGTGGTGTGGCATAGTATG     NVVWHSM        1     0
AATGTGGTGTGGCCTAAGTTT     NVVWPKF        1     0
AATGTGGTGTTGCAGAGGCCT     NVVLQRP        1     0
AATGTGGTGTTGGTGACTTCG     NVVLVTS        1     0
AATGTGGTGTTTGAGCTGCAT     NVVFELH        1     0
AATGTGGTGTTTGCTAGGGCT     NVVFARA        1     0
AATGTGGTTAAGATGCGTGGG     NVVKMRG        1     0
AATGTGGTTAAGCCGAGTATT     NVVKPSI        1     0
AATGTGGTTAATAGGAGTGGT     NVVNRSG        1     0
AATGTGGTTAATGGTTCGACT     NVVNGST        1     0
AATGTGGTTACGCCTTTGACT     NVVTPLT        1     0
AATGTGGTTACTAGGAATACG     NVVTRNT        1     0
AATGTGGTTAGGCCTCCTGCG     NVVRPPA        1     0
AATGTGGTTATTGTTCAGCCG     NVVIVQP        1     0
AATGTGGTTCAGCGGTCGTCT     NVVQRSS        1     0
AATGTGGTTCAGGGGCTTCCT     NVVQGLP        1     0
AATGTGGTTCCGCCTATTCCT     NVVPPIP        1     0
AATGTGGTTCCGTTTAATTCT     NVVPFNS        1     0
AATGTGGTTCCTATGCGTCTG     NVVPMRL        1     0
AATGTGGTTCCTGCTAGGCGT     NVVPARR        1     0
AATGTGGTTCGGGCTATGGTT     NVVRAMV        1     0
AATGTGGTTCTTGATACGTCG     NVVLDTS        1     0
AATGTGGTTGCGAAGTTGCTT     NVVAKLL        1     0
AATGTGGTTGCTAGGGGTAGT     NVVARGS        1     0
AATGTGGTTGCTTTTCCTTCG     NVVAFPS        1     0
AATGTGGTTGGGCCTTGGCGG     NVVGPWR        1     0
AATGTGGTTGGTGCGGCGTCT     NVVGAAS        1     0
AATGTGGTTGGTTCTACGTAG     NVVGSTQ        1     0
AATGTGGTTGTGACTGAGCCT     NVVVTEP        1     0
AATGTGGTTGTGCCGCCGCTG     NVVVPPL        1     0
AATGTGGTTGTGGATAGTCCT     NVVVDSP        1     0
AATGTGGTTTTGCGGTCGTAT     NVVLRSY        1     0
AATGTGTAGACGCATACGATT     NVQTHTI        1     0
AATGTGTAGACTCGGGCGGAT     NVQTRAD        1     0
AATGTGTAGACTGTTAATCTT     NVQTVNL        1     0
AATGTGTAGATGGCTAGGTCT     NVQMARS        1     0
AATGTGTAGATTTATGCGGTT     NVQIYAV        1     0
AATGTGTAGCGGAATAATATT     NVQRNNI        1     0
AATGTGTAGGATGGTATGCTG     NVQDGML        1     0
AATGTGTAGGTTCAGTGTCAT     NVQVQCH        1     0
AATGTGTAGGTTCATAGGACT     NVQVHRT        1     0
AATGTGTATAAGCAGGCGTCT     NVYKQAS        1     0
AATGTGTATAAGCTGACGAAT     NVYKLTN        1     0
AATGTGTATAAGGCGGCGAGT     NVYKAAS        1     0
AATGTGTATAATCGTACGTAG     NVYNRTQ        1     0
AATGTGTATACTTTTCAGTCT     NVYTFQS        1     0
AATGTGTATAGGATGTCGCCG     NVYRMSP        1     0
AATGTGTATAGTCTGCTTAAT     NVYSLLN        1     0
AATGTGTATCAGATTGGTCTT     NVYQIGL        1     0
AATGTGTATCAGCCGCCTCAT     NVYQPPH        1     0
AATGTGTATCAGCCTGATCAT     NVYQPDH        1     0
AATGTGTATCATGCGTATTTT     NVYHAYF        1     0
AATGTGTATCCGCCGCGGACT     NVYPPRT        1     0
AATGTGTATCCGCGTTGGCCT     NVYPRWP        1     0
AATGTGTATCCGGCGATGATT     NVYPAMI        1     0
AATGTGTATCCGTTTCAGGTG     NVYPFQV        1     0
AATGTGTATCCTACTCCGGCT     NVYPTPA        1     0
AATGTGTATCCTCAGACTCTT     NVYPQTL        1     0
AATGTGTATCCTCAGTGGGTT     NVYPQWV        1     0
AATGTGTATCCTCATACTTCG     NVYPHTS        1     0
AATGTGTATCCTGTGGCTCAT     NVYPVAH        1     0
AATGTGTATCGGACTTCTACT     NVYRTST        1     0
AATGTGTATCGTCCTTCTACT     NVYRPST        1     0
AATGTGTATCTGCCGCTTCCT     NVYLPLP        1     0
AATGTGTATCTGGAGTATTAT     NVYLEYY        1     0
AATGTGTATCTGTATTCTTCG     NVYLYSS        1     0
AATGTGTATGATCTGACTCGG     NVYDLTR        1     0
AATGTGTATGATGGGTCGCCT     NVYDGSP        1     0
AATGTGTATGCGCGGACTTCG     NVYARTS        1     0
AATGTGTATGCTTCGTCGTGG     NVYASSW        1     0
AATGTGTATGCTTCTACGCTG     NVYASTL        1     0
AATGTGTATGGGGCTGATTGG     NVYGADW        1     0
AATGTGTATGGGTTGCAGCTT     NVYGLQL        1     0
AATGTGTATGGTATGGAGAGG     NVYGMER        1     0
AATGTGTATGGTGCGCGGCCT     NVYGARP        1     0
AATGTGTATGGTGTGCCGCTT     NVYGVPL        1     0
AATGTGTATGTGCCTCTGCTG     NVYVPLL        1     0
AATGTGTATGTTACGTCGACG     NVYVTST        1     0
AATGTGTATGTTCTGGCTCCG     NVYVLAP        1     0
AATGTGTATTAGACGGTTCTT     NVYQTVL        1     0
AATGTGTATTCGTCGACTCAG     NVYSSTQ        1     0
AATGTGTATTCTGCGCTGCCT     NVYSALP        1     0
AATGTGTATTCTGGGCTTGAT     NVYSGLD        1     0
AATGTGTATTGGCCGACGTAT     NVYWPTY        1     0
AATGTGTATTTGCCTCCTAAT     NVYLPPN        1     0
AATGTGTATTTTCCTGATCGG     NVYFPDR        1     0
AATGTGTCACCTGGGCTGCCG     NVSPGLP        1     0
AATGTGTCGAAGATTCCTGCG     NVSKIPA        1     0
AATGTGTCGAAGCCTGATGAT     NVSKPDD        1     0
AATGTGTCGAAGCGTACTATG     NVSKRTM        1     0
AATGTGTCGAAGGTTAGTTCT     NVSKVSS        1     0
AATGTGTCGACGCCTGTGTCG     NVSTPVS        1     0
AATGTGTCGACGGATGCTAAT     NVSTDAN        1     0
AATGTGTCGACGGCTGCTCTT     NVSTAAL        1     0
AATGTGTCGACGTAGACTCGG     NVSTQTR        1     0
AATGTGTCGACTCATCCTCTG     NVSTHPL        1     0
AATGTGTCGACTCCTCCGTCT     NVSTPPS        1     0
AATGTGTCGACTGGGATGCAG     NVSTGMQ        1     0
AATGTGTCGACTGTGACGATT     NVSTVTI        1     0
AATGTGTCGAGGCAGATTACG     NVSRQIT        1     0
AATGTGTCGAGGCCTCAGTCG     NVSRPQS        1     0
AATGTGTCGAGGGCTATTCCT     NVSRAIP        1     0
AATGTGTCGATGCATTGGCCT     NVSMHWP        1     0
AATGTGTCGATGCCGGCGCGT     NVSMPAR        1     0
AATGTGTCGATTAGGACTTCT     NVSIRTS        1     0
AATGTGTCGATTGCGGCTTCG     NVSIAAS        1     0
AATGTGTCGCAGACGAAGCTG     NVSQTKL        1     0
AATGTGTCGCAGCATCCGTGT     NVSQHPC        1     0
AATGTGTCGCAGCCGTATGGT     NVSQPYG        1     0
AATGTGTCGCAGGCGATGAAT     NVSQAMN        1     0
AATGTGTCGCAGTATAAGATT     NVSQYKI        1     0
AATGTGTCGCAGTCGTATGGG     NVSQSYG        1     0
AATGTGTCGCAGTCTTCGCTT     NVSQSSL        1     0
AATGTGTCGCATCCTACTCTT     NVSHPTL        1     0
AATGTGTCGCATCTTCCTCAT     NVSHLPH        1     0
AATGTGTCGCATGTTGTGGCG     NVSHVVA        1     0
AATGTGTCGCCGAAGGATATG     NVSPKDM        1     0
AATGTGTCGCCGATGCAGTCT     NVSPMQS        1     0
AATGTGTCGCCGCCTAATACT     NVSPPNT        1     0
AATGTGTCGCCGCGGGGGTGG     NVSPRGW        1     0
AATGTGTCGCCGCGTGTGTCG     NVSPRVS        1     0
AATGTGTCGCCGGATTGTTGT     NVSPDCC        1     0
AATGTGTCGCCTCAGCAGCTT     NVSPQQL        1     0
AATGTGTCGCCTCAGTCGGAT     NVSPQSD        1     0
AATGTGTCGCCTCCGAATGCT     NVSPPNA        1     0
AATGTGTCGCCTCCTGATAGT     NVSPPDS        1     0
AATGTGTCGCCTCGTAGTGTG     NVSPRSV        1     0
AATGTGTCGCCTCTGAATGTT     NVSPLNV        1     0
AATGTGTCGCCTGCTATGTGG     NVSPAMW        1     0
AATGTGTCGCGACTTATGGCT     NVSRLMA        1     0
AATGTGTCGCGGTTTCTGACG     NVSRFLT        1     0
AATGTGTCGCGTCCGATGCCG     NVSRPMP        1     0
AATGTGTCGCGTCTTCTTACG     NVSRLLT        1     0
AATGTGTCGCGTTCTCCGATG     NVSRSPM        1     0
AATGTGTCGCTGAATCAGACT     NVSLNQT        1     0
AATGTGTCGCTGACTCGTCCG     NVSLTRP        1     0
AATGTGTCGCTGATGCATTCG     NVSLMHS        1     0
AATGTGTCGCTGCGGACGAGT     NVSLRTS        1     0
AATGTGTCGCTGCGTGAGGCT     NVSLREA        1     0
AATGTGTCGCTGCTTCTTGTT     NVSLLLV        1     0
AATGTGTCGCTGTGGGGTCGT     NVSLWGR        1     0
AATGTGTCGCTTACGAGTGAT     NVSLTSD        1     0
AATGTGTCGCTTGGGGCTGGT     NVSLGAG        1     0
AATGTGTCGGAGCTTCGGAAG     NVSELRK        1     0
AATGTGTCGGATAAGGGTAGT     NVSDKGS        1     0
AATGTGTCGGATACGCTGCCT     NVSDTLP        1     0
AATGTGTCGGATTCGCTTGGT     NVSDSLG        1     0
AATGTGTCGGCGCCTCTTAAT     NVSAPLN        1     0
AATGTGTCGGCGTTGAAGGGT     NVSALKG        1     0
AATGTGTCGGCTAAGGTGACG     NVSAKVT        1     0
AATGTGTCGGCTACGTCGCGG     NVSATSR        1     0
AATGTGTCGGCTAGTGGGTTG     NVSASGL        1     0
AATGTGTCGGCTCCGACTTTT     NVSAPTF        1     0
AATGTGTCGGCTCCGGTGGCT     NVSAPVA        1     0
AATGTGTCGGCTCCTCATCTT     NVSAPHL        1     0
AATGTGTCGGCTCTGGAGAGG     NVSALER        1     0
AATGTGTCGGCTCTTCCGTCT     NVSALPS        1     0
AATGTGTCGGCTGCTCCTATG     NVSAAPM        1     0
AATGTGTCGGCTGTTAGTACT     NVSAVST        1     0
AATGTGTCGGCTTATCCTTAT     NVSAYPY        1     0
AATGTGTCGGGGCAGCTGGGG     NVSGQLG        1     0
AATGTGTCGGGTATGGCTGTT     NVSGMAV        1     0
AATGTGTCGGGTCTGTATGTG     NVSGLYV        1     0
AATGTGTCGGTGATTCTGCAG     NVSVILQ        1     0
AATGTGTCGGTGCCGTGGTCT     NVSVPWS        1     0
AATGTGTCGGTGCCTAATTCT     NVSVPNS        1     0
AATGTGTCGGTGCCTACTTTT     NVSVPTF        1     0
AATGTGTCGGTTACGATGCCT     NVSVTMP        1     0
AATGTGTCGTATAGGTCTTAT     NVSYRSY        1     0
AATGTGTCGTATATGCCTCAT     NVSYMPH        1     0
AATGTGTCGTATCCGCTTACG     NVSYPLT        1     0
AATGTGTCGTATGTTCGGAGT     NVSYVRS        1     0
AATGTGTCGTCGCTGCATCTT     NVSSLHL        1     0
AATGTGTCGTCGGTGATTGCG     NVSSVIA        1     0
AATGTGTCGTCGTCGCCTAGT     NVSSSPS        1     0
AATGTGTCGTCGTCGCTTCTG     NVSSSLL        1     0
AATGTGTCGTCGTCTCCGAGG     NVSSSPR        1     0
AATGTGTCGTCGTCTTGGCAT     NVSSSWH        1     0
AATGTGTCGTCTCATTTTACT     NVSSHFT        1     0
AATGTGTCGTCTGCGAATCAG     NVSSANQ        1     0
AATGTGTCGTGGCTTTTTGCT     NVSWLFA        1     0
AATGTGTCGTGGGCGTTTACT     NVSWAFT        1     0
AATGTGTCGTGGGCTCGTTAT     NVSWARY        1     0
AATGTGTCGTGGGGGATTACT     NVSWGIT        1     0
AATGTGTCGTGTCCGTCTTTG     NVSCPSL        1     0
AATGTGTCGTTGAGTGTGTAG     NVSLSVQ        1     0
AATGTGTCGTTGTCTCTGACT     NVSLSLT        1     0
AATGTGTCGTTTCCTGTGGGG     NVSFPVG        1     0
AATGTGTCGTTTCTGCCTATG     NVSFLPM        1     0
AATGTGTCGTTTCTTGAGGCT     NVSFLEA        1     0
AATGTGTCTAAGTGGCTGTTG     NVSKWLL        1     0
AATGTGTCTAATAATCATCTT     NVSNNHL        1     0
AATGTGTCTAATCCTCCGCAT     NVSNPPH        1     0
AATGTGTCTAATTCGAGGGGG     NVSNSRG        1     0
AATGTGTCTAATTGGCTGCGG     NVSNWLR        1     0
AATGTGTCTACGATATCGTTT     NVSTISF        1     0
AATGTGTCTACGGCGGTGCGT     NVSTAVR        1     0
AATGTGTCTACGGGTAAGCAT     NVSTGKH        1     0
AATGTGTCTACGTGGCCGACT     NVSTWPT        1     0
AATGTGTCTACTCATCAGCCG     NVSTHQP        1     0
AATGTGTCTACTCCTTCTGGT     NVSTPSG        1     0
AATGTGTCTACTCTGTTGGTG     NVSTLLV        1     0
AATGTGTCTACTGCTCCTCCT     NVSTAPP        1     0
AATGTGTCTAGGCCGTCTCCT     NVSRPSP        1     0
AATGTGTCTATGCATACTTTG     NVSMHTL        1     0
AATGTGTCTATGCCTGGGCCT     NVSMPGP        1     0
AATGTGTCTATTCATACGGTG     NVSIHTV        1     0
AATGTGTCTATTCTTGTGTCT     NVSILVS        1     0
AATGTGTCTCAGGTGAAGCGT     NVSQVKR        1     0
AATGTGTCTCATACTCCGGGT     NVSHTPG        1     0
AATGTGTCTCCGATGCAGCTG     NVSPMQL        1     0
AATGTGTCTCCGATTATGAAG     NVSPIMK        1     0
AATGTGTCTCCGGGTTAGGGG     NVSPGQG        1     0
AATGTGTCTCCGTCTCCTCAG     NVSPSPQ        1     0
AATGTGTCTCCTGCGAGGACT     NVSPART        1     0
AATGTGTCTCGGCTTCATCTG     NVSRLHL        1     0
AATGTGTCTCGTACTTGGGCT     NVSRTWA        1     0
AATGTGTCTCTGCATCAGATT     NVSLHQI        1     0
AATGTGTCTCTTATGATGCCT     NVSLMMP        1     0
AATGTGTCTGAGATGCTGCCT     NVSEMLP        1     0
AATGTGTCTGAGTCTGCGCGT     NVSESAR        1     0
AATGTGTCTGATACTATGAGG     NVSDTMR        1     0
AATGTGTCTGCGCAGGATTGG     NVSAQDW        1     0
AATGTGTCTGCGTCTTGGCTT     NVSASWL        1     0
AATGTGTCTGCTTGGCGGCCT     NVSAWRP        1     0
AATGTGTCTGGGAATCTTCAG     NVSGNLQ        1     0
AATGTGTCTGGTAAGCATCTT     NVSGKHL        1     0
AATGTGTCTGGTCATCGGTAT     NVSGHRY        1     0
AATGTGTCTGGTCCGGTGTGG     NVSGPVW        1     0
AATGTGTCTGGTGCTATTGAG     NVSGAIE        1     0
AATGTGTCTGTGCCTCCGCCG     NVSVPPP        1     0
AATGTGTCTGTGCTTAATAGT     NVSVLNS        1     0
AATGTGTCTGTTAATCCTCCT     NVSVNPP        1     0
AATGTGTCTGTTCTTCGGCAG     NVSVLRQ        1     0
AATGTGTCTTAGAAGCCGGTT     NVSQKPV        1     0
AATGTGTCTTATGTTACGGCG     NVSYVTA        1     0
AATGTGTCTTCGATTACTGCT     NVSSITA        1     0
AATGTGTCTTCGCAGAAGTAT     NVSSQKY        1     0
AATGTGTCTTCTCAGTCGCTG     NVSSQSL        1     0
AATGTGTCTTTGGATTCTATG     NVSLDSM        1     0
AATGTGTGGAAGGAGACGTAG     NVWKETQ        1     0
AATGTGTGGACGACTGCGTAT     NVWTTAY        1     0
AATGTGTGGACGAGTCTTCAT     NVWTSLH        1     0
AATGTGTGGACGATGGTTCCT     NVWTMVP        1     0
AATGTGTGGACGTCTCCTGTT     NVWTSPV        1     0
AATGTGTGGAGGGGTGGTATT     NVWRGGI        1     0
AATGTGTGGAGGGTGTTGTAT     NVWRVLY        1     0
AATGTGTGGCAGACGGGTTCG     NVWQTGS        1     0
AATGTGTGGCAGACTAAGCAT     NVWQTKH        1     0
AATGTGTGGCAGAGGCAGCCG     NVWQRQP        1     0
AATGTGTGGCAGGCGAATCCT     NVWQANP        1     0
AATGTGTGGCAGGCGCCGAGT     NVWQAPS        1     0
AATGTGTGGCAGTATACGCGT     NVWQYTR        1     0
AATGTGTGGCAGTCTGCGCGT     NVWQSAR        1     0
AATGTGTGGCATCGGCATCCT     NVWHRHP        1     0
AATGTGTGGCATCTTGTTGAT     NVWHLVD        1     0
AATGTGTGGCCGCCTCTGGAG     NVWPPLE        1     0
AATGTGTGGCCGGATATGCTA     NVWPDML        1     0
AATGTGTGGCCTATGCTTTCG     NVWPMLS        1     0
AATGTGTGGCCTCATCGTATT     NVWPHRI        1     0
AATGTGTGGCCTCGTTCGTGG     NVWPRSW        1     0
AATGTGTGGCCTTCTCCGCGT     NVWPSPR        1     0
AATGTGTGGCCTTTGCATAAT     NVWPLHN        1     0
AATGTGTGGCGGACGTTTGAT     NVWRTFD        1     0
AATGTGTGGCGTCCTAATCCG     NVWRPNP        1     0
AATGTGTGGCTGACTTCTCAT     NVWLTSH        1     0
AATGTGTGGCTGCCTCTGCAG     NVWLPLQ        1     0
AATGTGTGGCTTCATGCGGTT     NVWLHAV        1     0
AATGTGTGGCTTGCTCATCAG     NVWLAHQ        1     0
AATGTGTGGCTTTCTAGGCCT     NVWLSRP        1     0
AATGTGTGGGAGACTGCGGTT     NVWETAV        1     0
AATGTGTGGGAGCATTCTCTT     NVWEHSL        1     0
AATGTGTGGGAGCGGACTGGT     NVWERTG        1     0
AATGTGTGGGAGTCTACTCTG     NVWESTL        1     0
AATGTGTGGGATCCTATTGCT     NVWDPIA        1     0
AATGTGTGGGATGATTGGTGG     NVWDDWW        1     0
AATGTGTGGGCGTTGACTGGT     NVWALTG        1     0
AATGTGTGGGCTACGTTTCCT     NVWATFP        1     0
AATGTGTGGGCTCATATTGCT     NVWAHIA        1     0
AATGTGTGGGGGCATCAGGAG     NVWGHQE        1     0
AATGTGTGGGGGCGGACTCTT     NVWGRTL        1     0
AATGTGTGGGTGATGCTGTCT     NVWVMLS        1     0
AATGTGTGGGTGGCGAGGGTT     NVWVARV        1     0
AATGTGTGGGTTAAGCCTCCT     NVWVKPP        1     0
AATGTGTGGTATACGACGCTG     NVWYTTL        1     0
AATGTGTGGTCGGAGCATCAT     NVWSEHH        1     0
AATGTGTGGTCTGCGTCGCGT     NVWSASR        1     0
AATGTGTGGTGGATGCTGTCG     NVWWMLS        1     0
AATGTGTGGTGGCTGCCTGCT     NVWWLPA        1     0
AATGTGTGGTGGCTGGGGCTG     NVWWLGL        1     0
AATGTGTGGTGTATTCCTCTG     NVWCIPL        1     0
AATGTGTGGTTGAGTATGCCT     NVWLSMP        1     0
AATGTGTGGTTTGTGTCGCCT     NVWFVSP        1     0
AATGTGTGTAAGAGTCCTCCG     NVCKSPP        1     0
AATGTGTGTAAGTATACACCT     NVCKYTP        1     0
AATGTGTGTAATGCTGCTGCT     NVCNAAA        1     0
AATGTGTGTACTACGTGTCGT     NVCTTCR        1     0
AATGTGTGTACTTCTGAGAGG     NVCTSER        1     0
AATGTGTGTCATACGACTAGT     NVCHTTS        1     0
AATGTGTGTCCGCCGTTGCGT     NVCPPLR        1     0
AATGTGTGTCCTACGTGTAAG     NVCPTCK        1     0
AATGTGTGTCCTCCTAAGGAT     NVCPPKD        1     0
AATGTGTGTGATGCTTGTGCT     NVCDACA        1     0
AATGTGTGTGCGAGGTATCCT     NVCARYP        1     0
AATGTGTGTGCTCATTGTATG     NVCAHCM        1     0
AATGTGTGTGTGCATGATTCG     NVCVHDS        1     0
AATGTGTGTTATAGTAGGCTG     NVCYSRL        1     0
AATGTGTGTTGTACGCCTACT     NVCCTPT        1     0
AATGTGTTGACGCTTTTTCGG     NVLTLFR        1     0
AATGTGTTGATTCCTCCTCAG     NVLIPPQ        1     0
AATGTGTTGCAGACTTATACT     NVLQTYT        1     0
AATGTGTTGCAGCCGTCTCAT     NVLQPSH        1     0
AATGTGTTGCAGCCTCCGTAG     NVLQPPQ        1     0
AATGTGTTGCAGGCGGCTATG     NVLQAAM        1     0
AATGTGTTGCAGGCTAATCCG     NVLQANP        1     0
AATGTGTTGCAGTCGCTTAAT     NVLQSLN        1     0
AATGTGTTGCAGTCTCTTCCT     NVLQSLP        1     0
AATGTGTTGCCGACTCCGCCG     NVLPTPP        1     0
AATGTGTTGCCGAGTAATCCG     NVLPSNP        1     0
AATGTGTTGCCGTCGCTTATT     NVLPSLI        1     0
AATGTGTTGCCGTTGTCGCTG     NVLPLSL        1     0
AATGTGTTGCCTAATCCTATT     NVLPNPI        1     0
AATGTGTTGCCTAGGCTTTCG     NVLPRLS        1     0
AATGTGTTGCCTCATATTGAG     NVLPHIE        1     0
AATGTGTTGCCTGGTACTCCG     NVLPGTP        1     0
AATGTGTTGCTGACTTTGGCT     NVLLTLA        1     0
AATGTGTTGCTGTTGACTGAT     NVLLLTD        1     0
AATGTGTTGCTTCATCCAGGT     NVLLHPG        1     0
AATGTGTTGGAGCTGTATAGT     NVLELYS        1     0
AATGTGTTGGAGGCGAAGAAG     NVLEAKK        1     0
AATGTGTTGGATCAGTCTGCG     NVLDQSA        1     0
AATGTGTTGGCGTGGGTTGGT     NVLAWVG        1     0
AATGTGTTGGCTCCTGATATG     NVLAPDM        1     0
AATGTGTTGGCTCGGGAGTCT     NVLARES        1     0
AATGTGTTGGCTGCGGTGGTG     NVLAAVV        1     0
AATGTGTTGGGGCATATGAGT     NVLGHMS        1     0
AATGTGTTGGGTCTGCAGCTG     NVLGLQL        1     0
AATGTGTTGGTGGGGCGGCCT     NVLVGRP        1     0
AATGTGTTGGTTCTGCCTCGG     NVLVLPR        1     0
AATGTGTTGTATATTCAGCCT     NVLYIQP        1     0
AATGTGTTGTATTCTATTCAG     NVLYSIQ        1     0
AATGTGTTGTCAACTCGTATG     NVLSTRM        1     0
AATGTGTTGTTGCCGTCGACT     NVLLPST        1     0
AATGTGTTGTTGCGTCTTAAT     NVLLRLN        1     0
AATGTGTTGTTTGTTCCGGCT     NVLFVPA        1     0
AATGTGTTTAATTCTCGGCTG     NVFNSRL        1     0
AATGTGTTTACTACGCATTTG     NVFTTHL        1     0
AATGTGTTTACTCCTTCGGTG     NVFTPSV        1     0
AATGTGTTTATTCAGGAGGTG     NVFIQEV        1     0
AATGTGTTTCAGAGGATGACG     NVFQRMT        1     0
AATGTGTTTCAGAGGATTATT     NVFQRII        1     0
AATGTGTTTCATCAGGTTCAG     NVFHQVQ        1     0
AATGTGTTTCATGCTCCTTCT     NVFHAPS        1     0
AATGTGTTTCCGCCTGTGAAT     NVFPPVN        1     0
AATGTGTTTCCTACTTAGACT     NVFPTQT        1     0
AATGTGTTTCCTCAGCATTTG     NVFPQHL        1     0
AATGTGTTTCGGGGTACTGTT     NVFRGTV        1     0
AATGTGTTTGCGACGAGTCAT     NVFATSH        1     0
AATGTGTTTGCTCCTCTTCGT     NVFAPLR        1     0
AATGTGTTTGCTCTGCCGACG     NVFALPT        1     0
AATGTGTTTGCTTATTTGCAG     NVFAYLQ        1     0
AATGTGTTTGGGGTTGCGTAG     NVFGVAQ        1     0
AATGTTAAGAATGCGATGAGT     NVKNAMS        1     0
AATGTTAAGACGGCGCTGCTT     NVKTALL        1     0
AATGTTAAGACGGTGGTTATT     NVKTVVI        1     0
AATGTTAAGACGTAGCTTCTT     NVKTQLL        1     0
AATGTTAAGACGTGGTGGGGT     NVKTWWG        1     0
AATGTTAAGACTGCTAATCTG     NVKTANL        1     0
AATGTTAAGAGTAATCATTGT     NVKSNHC        1     0
AATGTTAAGATGAGGCTTTGG     NVKMRLW        1     0
AATGTTAAGATGCAGTCTGGT     NVKMQSG        1     0
AATGTTAAGATTACGAGTATA     NVKITSI        1     0
AATGTTAAGCAGATTTTTGCG     NVKQIFA        1     0
AATGTTAAGCAGGCGGCTTGG     NVKQAAW        1     0
AATGTTAAGCAGGTGACGCCT     NVKQVTP        1     0
AATGTTAAGCATATGCCTCCT     NVKHMPP        1     0
AATGTTAAGCATCGTCATACT     NVKHRHT        1     0
AATGTTAAGCATGCTCAGGGT     NVKHAQG        1     0
AATGTTAAGCATGCTCCTTAT     NVKHAPY        1     0
AATGTTAAGCCGAATCCTATT     NVKPNPI        1     0
AATGTTAAGCCGACTAGTCTG     NVKPTSL        1     0
AATGTTAAGCCGCCGCCGAGT     NVKPPPS        1     0
AATGTTAAGCCGCCTGTTCCG     NVKPPVP        1     0
AATGTTAAGCCGGATAGTCAG     NVKPDSQ        1     0
AATGTTAAGCCGTCTCGTACT     NVKPSRT        1     0
AATGTTAAGCCTACTACTCCT     NVKPTTP        1     0
AATGTTAAGCCTCAGCTTCAG     NVKPQLQ        1     0
AATGTTAAGCCTCTGTTTTCG     NVKPLFS        1     0
AATGTTAAGCGTCCGTCGGAT     NVKRPSD        1     0
AATGTTAAGCTGACTTTGCAT     NVKLTLH        1     0
AATGTTAAGCTGATTCCGAGG     NVKLIPR        1     0
AATGTTAAGCTGTCGACGCTG     NVKLSTL        1     0
AATGTTAAGCTTCCTCATCTG     NVKLPHL        1     0
AATGTTAAGCTTCCTCCTCAG     NVKLPPQ        1     0
AATGTTAAGGAGGTGCTTCCT     NVKEVLP        1     0
AATGTTAAGGATGATTCTGAT     NVKDDSD        1     0
AATGTTAAGGATGCGCATTCG     NVKDAHS        1     0
AATGTTAAGGCGGTTCCGACG     NVKAVPT        1     0
AATGTTAAGGCTGATATTCAT     NVKADIH        1     0
AATGTTAAGGGGATGCAGCTT     NVKGMQL        1     0
AATGTTAAGGTGCGTATTGGT     NVKVRIG        1     0
AATGTTAAGGTGGCTCGGCCT     NVKVARP        1     0
AATGTTAAGTATCTGTCGCGG     NVKYLSR        1     0
AATGTTAAGTCGACTCTGCTG     NVKSTLL        1     0
AATGTTAAGTCTCCTACTCTG     NVKSPTL        1     0
AATGTTAAGTCTGCTCTGCTT     NVKSALL        1     0
AATGTTAAGTCTGCTGGTGGT     NVKSAGG        1     0
AATGTTAAGTGGACTCATCCT     NVKWTHP        1     0
AATGTTAAGTTTAGTTTTCCT     NVKFSFP        1     0
AATGTTAATAAGGGTACTTAT     NVNKGTY        1     0
AATGTTAATACTAGGCAGGTT     NVNTRQV        1     0
AATGTTAATACTTCGCGGCTT     NVNTSRL        1     0
AATGTTAATAGTTATCCTAAG     NVNSYPK        1     0
AATGTTAATCAGATGGCGGAT     NVNQMAD        1     0
AATGTTAATCATAAGCTAGCG     NVNHKLA        1     0
AATGTTAATCATTCTGTTTTG     NVNHSVL        1     0
AATGTTAATCCGACTCCGCCT     NVNPTPP        1     0
AATGTTAATCGTATGCCGCCG     NVNRMPP        1     0
AATGTTAATCTTCCTCTGTTT     NVNLPLF        1     0
AATGTTAATGAGATGGTGTAT     NVNEMVY        1     0
AATGTTAATGAGCGTCAGGCT     NVNERQA        1     0
AATGTTAATGCGCGTTTTCAT     NVNARFH        1     0
AATGTTAATGCGCTGAGGTAT     NVNALRY        1     0
AATGTTAATGCTGTTCCGGGT     NVNAVPG        1     0
AATGTTAATGGTATTCGTGCG     NVNGIRA        1     0
AATGTTAATTCGGCGCCTTAT     NVNSAPY        1     0
AATGTTAATTGTCCTTCTCAT     NVNCPSH        1     0
AATGTTACGAAGATGTATTGG     NVTKMYW        1     0
AATGTTACGAAGCAGGTTCAG     NVTKQVQ        1     0
AATGTTACGAAGGTGACTGCG     NVTKVTA        1     0
AATGTTACGAATCAGAGTCCG     NVTNQSP        1     0
AATGTTACGAATCAGTTGCGT     NVTNQLR        1     0
AATGTTACGACGCTTACGCCT     NVTTLTP        1     0
AATGTTACGACTACTCTTCCT     NVTTTLP        1     0
AATGTTACGACTAGTTGTCCT     NVTTSCP        1     0
AATGTTACGACTCCTTCGATT     NVTTPSI        1     0
AATGTTACGACTCTGCTTCCG     NVTTLLP        1     0
AATGTTACGACTCTTAGTAGG     NVTTLSR        1     0
AATGTTACGACTCTTATTTCT     NVTTLIS        1     0
AATGTTACGACTGTGGATTTT     NVTTVDF        1     0
AATGTTACGAGTCCGGCTCTG     NVTSPAL        1     0
AATGTTACGAGTGCGGTGCGT     NVTSAVR        1     0
AATGTTACGAGTTGGACGACT     NVTSWTT        1     0
AATGTTACGATTAAGAAGCGT     NVTIKKR        1     0
AATGTTACGATTAGGCCTCCT     NVTIRPP        1     0
AATGTTACGCAGCCTATGGTT     NVTQPMV        1     0
AATGTTACGCAGGCGTTGTCG     NVTQALS        1     0
AATGTTACGCAGGTTATTCGT     NVTQVIR        1     0
AATGTTACGCAGTCGTATACT     NVTQSYT        1     0
AATGTTACGCATCAGGCTCGG     NVTHQAR        1     0
AATGTTACGCATCTGCCTCCG     NVTHLPP        1     0
AATGTTACGCATTTTCTTATG     NVTHFLM        1     0
AATGTTACGCCGAGTGATCTT     NVTPSDL        1     0
AATGTTACGCCGCAGGTGCAG     NVTPQVQ        1     0
AATGTTACGCCGCCTATTAGT     NVTPPIS        1     0
AATGTTACGCCGCTTACTCGT     NVTPLTR        1     0
AATGTTACGCCGGATTTGCTT     NVTPDLL        1     0
AATGTTACGCCGGTGGATTGG     NVTPVDW        1     0
AATGTTACGCCTACGAGTCCG     NVTPTSP        1     0
AATGTTACGCCTCAGTCTTCT     NVTPQSS        1     0
AATGTTACGCCTCATAGGATT     NVTPHRI        1     0
AATGTTACGCCTCCGAAGGGG     NVTPPKG        1     0
AATGTTACGCCTCCTGCTAAG     NVTPPAK        1     0
AATGTTACGCCTCTGGATGGT     NVTPLDG        1     0
AATGTTACGCCTCTTAGTTCG     NVTPLSS        1     0
AATGTTACGCCTGAGCATCGG     NVTPEHR        1     0
AATGTTACGCCTTCTGAGTAT     NVTPSEY        1     0
AATGTTACGCCTTCTGGGACT     NVTPSGT        1     0
AATGTTACGCCTTTTACTCCT     NVTPFTP        1     0
AATGTTACGCGGTTGCTGTAT     NVTRLLY        1     0
AATGTTACGCTGATTCGTATT     NVTLIRI        1     0
AATGTTACGCTGCATCCGCAT     NVTLHPH        1     0
AATGTTACGCTGCGGCCTACT     NVTLRPT        1     0
AATGTTACGCTTCCTGGGCTT     NVTLPGL        1     0
AATGTTACGCTTGCTCATTCG     NVTLAHS        1     0
AATGTTACGCTTGCTCCGTCT     NVTLAPS        1     0
AATGTTACGGAGTCGTGTACT     NVTESCT        1     0
AATGTTACGGAGTGGACGATT     NVTEWTI        1     0
AATGTTACGGATACTGTTTCT     NVTDTVS        1     0
AATGTTACGGATCAGACGCCG     NVTDQTP        1     0
AATGTTACGGATCCGCGGTAT     NVTDPRY        1     0
AATGTTACGGATCGTTTGACG     NVTDRLT        1     0
AATGTTACGGATGCTAATTCT     NVTDANS        1     0
AATGTTACGGCGATTGCTCGT     NVTAIAR        1     0
AATGTTACGGCTCCGGATCTT     NVTAPDL        1     0
AATGTTACGGCTGCGAAGTTG     NVTAAKL        1     0
AATGTTACGGGACGTGGTCTT     NVTGRGL        1     0
AATGTTACGGGGACTCCGAGG     NVTGTPR        1     0
AATGTTACGGGGATTCCGTCT     NVTGIPS        1     0
AATGTTACGGGTCCTGAGAAG     NVTGPEK        1     0
AATGTTACGGTGATTCAGGCT     NVTVIQA        1     0
AATGTTACGGTGCTTAGTCAT     NVTVLSH        1     0
AATGTTACGGTTCCGCAGTGG     NVTVPQW        1     0
AATGTTACGGTTCCTTGGGAT     NVTVPWD        1     0
AATGTTACGGTTGTGCGTACG     NVTVVRT        1     0
AATGTTACGTAGGAGCATAAT     NVTQEHN        1     0
AATGTTACGTATGCTATGTCT     NVTYAMS        1     0
AATGTTACGTCGCGGATTCAG     NVTSRIQ        1     0
AATGTTACGTCGGCTTGGTAT     NVTSAWY        1     0
AATGTTACGTCGGTGTCGATG     NVTSVSM        1     0
AATGTTACGTGGCCTGCTTTT     NVTWPAF        1     0
AATGTTACGTTGACTGCGCAG     NVTLTAQ        1     0
AATGTTACGTTGCTTTATGTT     NVTLLYV        1     0
AATGTTACGTTTAATCCGGGT     NVTFNPG        1     0
AATGTTACGTTTACGACGCTT     NVTFTTL        1     0
AATGTTACTAATCCGGCGACT     NVTNPAT        1     0
AATGTTACTACGACGCCTATT     NVTTTPI        1     0
AATGTTACTACGATGCATGAG     NVTTMHE        1     0
AATGTTACTACGCCTAATTCG     NVTTPNS        1     0
AATGTTACTACGCGTCCTAAG     NVTTRPK        1     0
AATGTTACTACGTGGCCGAAG     NVTTWPK        1     0
AATGTTACTACTCCTCAGCCT     NVTTPQP        1     0
AATGTTACTACTGCTACTAGG     NVTTATR        1     0
AATGTTACTACTGCTAGTCAT     NVTTASH        1     0
AATGTTACTAGTCAGGGTCAT     NVTSQGH        1     0
AATGTTACTAGTCTTCCTCCG     NVTSLPP        1     0
AATGTTACTATGACGAGGACT     NVTMTRT        1     0
AATGTTACTATGAGGCAGGCG     NVTMRQA        1     0
AATGTTACTATGGGGCGGTTG     NVTMGRL        1     0
AATGTTACTCAGCATCCTCAT     NVTQHPH        1     0
AATGTTACTCAGCCGATGCCG     NVTQPMP        1     0
AATGTTACTCCGCCTGATTAG     NVTPPDQ        1     0
AATGTTACTCCGCTTCCTCGG     NVTPLPR        1     0
AATGTTACTCCGTCGAAGTAT     NVTPSKY        1     0
AATGTTACTCCTAAGCTTCAG     NVTPKLQ        1     0
AATGTTACTCGGTCGGCGCAG     NVTRSAQ        1     0
AATGTTACTCGTAGTATGATG     NVTRSMM        1     0
AATGTTACTCTGTATGGGTCG     NVTLYGS        1     0
AATGTTACTGATATGACTGCT     NVTDMTA        1     0
AATGTTACTGCTTCTCCGCTG     NVTASPL        1     0
AATGTTACTGGGGCTTCTGCT     NVTGASA        1     0
AATGTTACTGGGTGGCCTTGG     NVTGWPW        1     0
AATGTTACTGGTCCTAAGCCG     NVTGPKP        1     0
AATGTTACTGGTGATATGCGG     NVTGDMR        1     0
AATGTTACTGGTGCTCGGGTT     NVTGARV        1     0
AATGTTACTGTGCAGCCTCCG     NVTVQPP        1     0
AATGTTACTGTGGATTCTCGG     NVTVDSR        1     0
AATGTTACTGTGGCTACGAAT     NVTVATN        1     0
AATGTTACTGTGTCGTCTCAT     NVTVSSH        1     0
AATGTTACTGTTGCTCTTAAG     NVTVALK        1     0
AATGTTACTTATAAGCTGACT     NVTYKLT        1     0
AATGTTACTTCTCATGATTTT     NVTSHDF        1     0
AATGTTACTTTGGCTATGGTG     NVTLAMV        1     0
AATGTTAGGACGGTGTCGCAT     NVRTVSH        1     0
AATGTTAGGAGTCCTCCGATG     NVRSPPM        1     0
AATGTTAGGATGATTATTACT     NVRMIIT        1     0
AATGTTAGGCAGCCTAGTCTT     NVRQPSL        1     0
AATGTTAGGCAGCTTTCGGTT     NVRQLSV        1     0
AATGTTAGGCAGTTTTATAAG     NVRQFYK        1     0
AATGTTAGGCATAATCTGCAG     NVRHNLQ        1     0
AATGTTAGGCATACTCAGGCG     NVRHTQA        1     0
AATGTTAGGCCGGTGTCTGCT     NVRPVSA        1     0
AATGTTAGGCCTCCTGCTCTT     NVRPPAL        1     0
AATGTTAGGCTGCAGCTGAGT     NVRLQLS        1     0
AATGTTAGGGCGCAGCTGCTT     NVRAQLL        1     0
AATGTTAGGGGTGAGGTGCTG     NVRGEVL        1     0
AATGTTAGGGGTTCGCTTCCT     NVRGSLP        1     0
AATGTTAGGTCGACGCTTGCT     NVRSTLA        1     0
AATGTTAGGTCGGATATGAAT     NVRSDMN        1     0
AATGTTAGTAATCGTGAGTTT     NVSNREF        1     0
AATGTTAGTACGCCGACGGAT     NVSTPTD        1     0
AATGTTAGTACTCTGATTGCG     NVSTLIA        1     0
AATGTTAGTACTGATTGGTCT     NVSTDWS        1     0
AATGTTAGTAGGCTGCTGGGT     NVSRLLG        1     0
AATGTTAGTCAGACTCAGAAG     NVSQTQK        1     0
AATGTTAGTCCGACGCCGTGT     NVSPTPC        1     0
AATGTTAGTCCGATTCCGTTT     NVSPIPF        1     0
AATGTTAGTCCGGCTATTAAG     NVSPAIK        1     0
AATGTTAGTCCTCCGGTTATG     NVSPPVM        1     0
AATGTTAGTCGTCCTATGAAG     NVSRPMK        1     0
AATGTTAGTCTGGAGAGGCCG     NVSLERP        1     0
AATGTTAGTCTGTGGCTGCCG     NVSLWLP        1     0
AATGTTAGTCTTTGGCGTCCT     NVSLWRP        1     0
AATGTTAGTGATCTGCAGGTG     NVSDLQV        1     0
AATGTTAGTGCGACGCCTTAT     NVSATPY        1     0
AATGTTAGTGCGCTGATTCGT     NVSALIR        1     0
AATGTTAGTGCGTTTCAGTGG     NVSAFQW        1     0
AATGTTAGTGTGGGTTGGGAG     NVSVGWE        1     0
AATGTTAGTTCGCCGTAGACT     NVSSPQT        1     0
AATGTTAGTTGTCCTCCTCTG     NVSCPPL        1     0
AATGTTAGTTTGCTGCCGAAT     NVSLLPN        1     0
AATGTTAGTTTTGATTCGAAT     NVSFDSN        1     0
AATGTTATGACGCCTCTTCAT     NVMTPLH        1     0
AATGTTATGACTACGACGTTT     NVMTTTF        1     0
AATGTTATGACTCGGGAGTTG     NVMTREL        1     0
AATGTTATGACTTCTCGGGCG     NVMTSRA        1     0
AATGTTATGAGTATTCCTCAT     NVMSIPH        1     0
AATGTTATGAGTCATTCGCGT     NVMSHSR        1     0
AATGTTATGATGCATACTCGT     NVMMHTR        1     0
AATGTTATGCAGCTGTCTCCT     NVMQLSP        1     0
AATGTTATGCAGGATCCTTTG     NVMQDPL        1     0
AATGTTATGCAGGGTGCGCGG     NVMQGAR        1     0
AATGTTATGCAGTTGATGGCG     NVMQLMA        1     0
AATGTTATGCATAAGTTTCCT     NVMHKFP        1     0
AATGTTATGCATGTGTTGCTG     NVMHVLL        1     0
AATGTTATGCCGAATCTGCAT     NVMPNLH        1     0
AATGTTATGCCGCCTGCTCCG     NVMPPAP        1     0
AATGTTATGCCGCTGTTTCAT     NVMPLFH        1     0
AATGTTATGCCGGTGTGGTTT     NVMPVWF        1     0
AATGTTATGCCTACGTATATG     NVMPTYM        1     0
AATGTTATGCCTGAGAGTGTT     NVMPESV        1     0
AATGTTATGCCTTATCCGGGT     NVMPYPG        1     0
AATGTTATGCGTGGTCAGTCG     NVMRGQS        1     0
AATGTTATGCTGCATTATCTG     NVMLHYL        1     0
AATGTTATGCTGGATCCTTGG     NVMLDPW        1     0
AATGTTATGGATACTCAGTCG     NVMDTQS        1     0
AATGTTATGGATTCGTCTCGG     NVMDSSR        1     0
AATGTTATGGCGACTATTGTT     NVMATIV        1     0
AATGTTATGGCGCAGAATTCG     NVMAQNS        1     0
AATGTTATGGCGCAGGGTACT     NVMAQGT        1     0
AATGTTATGGCTAATACTGGG     NVMANTG        1     0
AATGTTATGGCTCCTACTTTT     NVMAPTF        1     0
AATGTTATGGTGTTTAGTCCT     NVMVFSP        1     0
AATGTTATGTCGACGGGGGAT     NVMSTGD        1     0
AATGTTATGTGTCCGGTGGCG     NVMCPVA        1     0
AATGTTATGTTGGCTACGCTG     NVMLATL        1     0
AATGTTATGTTTACGCCTCCG     NVMFTPP        1     0
AATGTTATTAAGCTTGCTCTG     NVIKLAL        1     0
AATGTTATTAGTAAGATTGAT     NVISKID        1     0
AATGTTATTAGTCGGACTTTT     NVISRTF        1     0
AATGTTATTATTCTTGAGAGG     NVIILER        1     0
AATGTTATTCCGCGTATTGCT     NVIPRIA        1     0
AATGTTATTCCTATGCAGCCG     NVIPMQP        1     0
AATGTTATTCTGCATCGGAGT     NVILHRS        1     0
AATGTTATTCTTCTTCCGTCG     NVILLPS        1     0
AATGTTATTGAGACGAATGAG     NVIETNE        1     0
AATGTTATTGTTCATTCGGCT     NVIVHSA        1     0
AATGTTATTTCTCGTGAGACG     NVISRET        1     0
AATGTTATTTCTGCGTGGCCG     NVISAWP        1     0
AATGTTCAGAAGCAGCAGACG     NVQKQQT        1     0
AATGTTCAGAATCCGCCTCAT     NVQNPPH        1     0
AATGTTCAGAATGAGCCGACT     NVQNEPT        1     0
AATGTTCAGACGAGTACTCCG     NVQTSTP        1     0
AATGTTCAGACGCATCAGATT     NVQTHQI        1     0
AATGTTCAGACGGCTCCGTGG     NVQTAPW        1     0
AATGTTCAGACGGTTGTGGAG     NVQTVVE        1     0
AATGTTCAGACGGTTGTTCTG     NVQTVVL        1     0
AATGTTCAGACTACTGCGCTT     NVQTTAL        1     0
AATGTTCAGACTCCTGCTTAT     NVQTPAY        1     0
AATGTTCAGAGGTATGAGACG     NVQRYET        1     0
AATGTTCAGAGTCCTCAGGAT     NVQSPQD        1     0
AATGTTCAGAGTCTTCAGTCG     NVQSLQS        1     0
AATGTTCAGATGCTGCGGATT     NVQMLRI        1     0
AATGTTCAGATGGCGGCTTTT     NVQMAAF        1     0
AATGTTCAGATGGCTCTTCGT     NVQMALR        1     0
AATGTTCAGCAGCCTCCTTTT     NVQQPPF        1     0
AATGTTCAGCAGCGTTCTACT     NVQQRST        1     0
AATGTTCAGCAGCTTAGTTAT     NVQQLSY        1     0
AATGTTCAGCAGGGGAGGTCT     NVQQGRS        1     0
AATGTTCAGCAGTCGCGGAGT     NVQQSRS        1     0
AATGTTCAGCAGTGGTATATT     NVQQWYI        1     0
AATGTTCAGCAGTTGACTCAG     NVQQLTQ        1     0
AATGTTCAGCATAGGCAGCAT     NVQHRQH        1     0
AATGTTCAGCATCATCCGCCT     NVQHHPP        1     0
AATGTTCAGCATCATTTGCCG     NVQHHLP        1     0
AATGTTCAGCATCCGTGTTCT     NVQHPCS        1     0
AATGTTCAGCATTTGAGTTGG     NVQHLSW        1     0
AATGTTCAGCCCCCTCATACG     NVQPPHT        1     0
AATGTTCAGCCGAAGGATCAT     NVQPKDH        1     0
AATGTTCAGCCGACGACTGTT     NVQPTTV        1     0
AATGTTCAGCCGAGGGAGTTT     NVQPREF        1     0
AATGTTCAGCCGCCTCTGTTT     NVQPPLF        1     0
AATGTTCAGCCGCGGACTATG     NVQPRTM        1     0
AATGTTCAGCCGGGGTATTTG     NVQPGYL        1     0
AATGTTCAGCCTACGTATCCG     NVQPTYP        1     0
AATGTTCAGCCTCCGTTTTCT     NVQPPFS        1     0
AATGTTCAGCCTCCTACGCCG     NVQPPTP        1     0
AATGTTCAGCCTGCTCCGGAG     NVQPAPE        1     0
AATGTTCAGCCTGCTCCTCGT     NVQPAPR        1     0
AATGTTCAGCCTGCTCGTGAG     NVQPARE        1     0
AATGTTCAGCGGACTGAGACT     NVQRTET        1     0
AATGTTCAGCGGCTTGCTCCG     NVQRLAP        1     0
AATGTTCAGCTGCCTTCGCCT     NVQLPSP        1     0
AATGTTCAGCTGGTGAAGCGT     NVQLVKR        1     0
AATGTTCAGCTGTTTGTTCGG     NVQLFVR        1     0
AATGTTCAGCTTATGACTAAT     NVQLMTN        1     0
AATGTTCAGCTTCCTGAGTTT     NVQLPEF        1     0
AATGTTCAGCTTCGTTCTCTG     NVQLRSL        1     0
AATGTTCAGGCTATTCATATT     NVQAIHI        1     0
AATGTTCAGGCTCAGCTTACG     NVQAQLT        1     0
AATGTTCAGGGTAAGCGGATG     NVQGKRM        1     0
AATGTTCAGGTTATTCCGGGG     NVQVIPG        1     0
AATGTTCAGTATCGTCAGTCT     NVQYRQS        1     0
AATGTTCAGTCGCCGGCTCTG     NVQSPAL        1     0
AATGTTCAGTCGCGTTGGTAG     NVQSRWQ        1     0
AATGTTCAGTCTAATCAGCAT     NVQSNQH        1     0
AATGTTCAGTCTAGTAGGCCT     NVQSSRP        1     0
AATGTTCAGTCTAGTCCTCTT     NVQSSPL        1     0
AATGTTCAGTTTCCTTGGTAT     NVQFPWY        1     0
AATGTTCATAATGCGTCGGAG     NVHNASE        1     0
AATGTTCATACTGAGCCTCCT     NVHTEPP        1     0
AATGTTCATAGGGCGGCGCTG     NVHRAAL        1     0
AATGTTCATATTCATACTGCT     NVHIHTA        1     0
AATGTTCATCAGCAGCATATG     NVHQQHM        1     0
AATGTTCATCATAGGATTCCT     NVHHRIP        1     0
AATGTTCATCATGTGCCGACG     NVHHVPT        1     0
AATGTTCATCCGACGTAGAGT     NVHPTQS        1     0
AATGTTCATCGGCTGCTGCAT     NVHRLLH        1     0
AATGTTCATCGTTGTGCTGCG     NVHRCAA        1     0
AATGTTCATCTGCATATTTGG     NVHLHIW        1     0
AATGTTCATCTGCCGGTTGCG     NVHLPVA        1     0
AATGTTCATCTTGGTATTCCG     NVHLGIP        1     0
AATGTTCATGAGCCGTGTTCG     NVHEPCS        1     0
AATGTTCATGATAAGCCGCGT     NVHDKPR        1     0
AATGTTCATGATGTGCCGGTT     NVHDVPV        1     0
AATGTTCATGCTATGCTTACG     NVHAMLT        1     0
AATGTTCATGCTATTACTCCT     NVHAITP        1     0
AATGTTCATGTGCTTAGGCGG     NVHVLRR        1     0
AATGTTCATGTTGAGGGGCTT     NVHVEGL        1     0
AATGTTCATTATCTGTCTCGT     NVHYLSR        1     0
AATGTTCATTATGTGCCTCAT     NVHYVPH        1     0
AATGTTCATTTGTGTGCTCAT     NVHLCAH        1     0
AATGTTCCGAAGACTCCGGTG     NVPKTPV        1     0
AATGTTCCGAAGCCGCCTACG     NVPKPPT        1     0
AATGTTCCGAAGCGTGTTATG     NVPKRVM        1     0
AATGTTCCGAAGCTTACGGCG     NVPKLTA        1     0
AATGTTCCGAAGGTTGCTCCG     NVPKVAP        1     0
AATGTTCCGAATCCGGCGCCG     NVPNPAP        1     0
AATGTTCCGAATGATGCTGCG     NVPNDAA        1     0
AATGTTCCGACGATGACTATG     NVPTMTM        1     0
AATGTTCCGACGATGCCGACG     NVPTMPT        1     0
AATGTTCCGACGGGGCATCCT     NVPTGHP        1     0
AATGTTCCGACGTGGGCGTTT     NVPTWAF        1     0
AATGTTCCGACTCATACGCAT     NVPTHTH        1     0
AATGTTCCGACTCCGCATTCG     NVPTPHS        1     0
AATGTTCCGACTCTGCCGCCT     NVPTLPP        1     0
AATGTTCCGACTGAGATGCAT     NVPTEMH        1     0
AATGTTCCGACTGCTACGAAT     NVPTATN        1     0
AATGTTCCGAGGACGCTGCAT     NVPRTLH        1     0
AATGTTCCGAGGCTTGCGAAT     NVPRLAN        1     0
AATGTTCCGAGTGCTTGGTTT     NVPSAWF        1     0
AATGTTCCGATGCCTCCGTAT     NVPMPPY        1     0
AATGTTCCGATTTCTCCTCCG     NVPISPP        1     0
AATGTTCCGCAGACGGGTTCG     NVPQTGS        1     0
AATGTTCCGCAGAGTCCGCCT     NVPQSPP        1     0
AATGTTCCGCAGCATAGTGAG     NVPQHSE        1     0
AATGTTCCGCAGCGGTTTATT     NVPQRFI        1     0
AATGTTCCGCAGCGTATGACG     NVPQRMT        1     0
AATGTTCCGCAGGAGATGAAG     NVPQEMK        1     0
AATGTTCCGCAGGGGTCTATG     NVPQGSM        1     0
AATGTTCCGCAGGTTCCGCAT     NVPQVPH        1     0
AATGTTCCGCATAGTCATACT     NVPHSHT        1     0
AATGTTCCGCATAGTTCTCGT     NVPHSSR        1     0
AATGTTCCGCATCCGATTGCT     NVPHPIA        1     0
AATGTTCCGCATCTGACTCCG     NVPHLTP        1     0
AATGTTCCGCCGAGGATGGGT     NVPPRMG        1     0
AATGTTCCGCCGCATCCTGTT     NVPPHPV        1     0
AATGTTCCGCCGCATGTTATT     NVPPHVI        1     0
AATGTTCCGCCGTCGCCTGAG     NVPPSPE        1     0
AATGTTCCGCCGTCTACTTAT     NVPPSTY        1     0
AATGTTCCGCCGTTGCATGCT     NVPPLHA        1     0
AATGTTCCGCCTACTGTTGTG     NVPPTVV        1     0
AATGTTCCGCCTAGGTTTACG     NVPPRFT        1     0
AATGTTCCGCCTCCGACTAAT     NVPPPTN        1     0
AATGTTCCGCCTCCTTTGCCT     NVPPPLP        1     0
AATGTTCCGCCTCCTTTTTCG     NVPPPFS        1     0
AATGTTCCGCCTCGTGATACT     NVPPRDT        1     0
AATGTTCCGCCTCTGTTTCCT     NVPPLFP        1     0
AATGTTCCGCCTGTGACTGAT     NVPPVTD        1     0
AATGTTCCGCGGAGTCAGCCG     NVPRSQP        1     0
AATGTTCCGCGGCCTTTTTTG     NVPRPFL        1     0
AATGTTCCGCGGTCGAAGGCT     NVPRSKA        1     0
AATGTTCCGCGTATTTCTACT     NVPRIST        1     0
AATGTTCCGCGTCATTCGTGG     NVPRHSW        1     0
AATGTTCCGCGTCATTCTCTG     NVPRHSL        1     0
AATGTTCCGCGTCCTCCTTTG     NVPRPPL        1     0
AATGTTCCGCTGCGTCCTATT     NVPLRPI        1     0
AATGTTCCGCTGGTTCCGCGT     NVPLVPR        1     0
AATGTTCCGCTTACTCTGGGG     NVPLTLG        1     0
AATGTTCCGGAGAGTTCGGCG     NVPESSA        1     0
AATGTTCCGGAGGTGCCTCTT     NVPEVPL        1     0
AATGTTCCGGATCCTCGTAAG     NVPDPRK        1     0
AATGTTCCGGATTCTCATATG     NVPDSHM        1     0
AATGTTCCGGATTTGGATCGT     NVPDLDR        1     0
AATGTTCCGGCGCCTATTACG     NVPAPIT        1     0
AATGTTCCGGCGCGTCTTGTT     NVPARLV        1     0
AATGTTCCGGCTCATATGCAT     NVPAHMH        1     0
AATGTTCCGGCTCCTACTATT     NVPAPTI        1     0
AATGTTCCGGGACCTTCGCCT     NVPGPSP        1     0
AATGTTCCGGTGCCTTCTACT     NVPVPST        1     0
AATGTTCCGGTGGTTGATTAT     NVPVVDY        1     0
AATGTTCCGGTTCCTAGTGCT     NVPVPSA        1     0
AATGTTCCGGTTGCTATTCCT     NVPVAIP        1     0
AATGTTCCGGTTGGTCCGTCT     NVPVGPS        1     0
AATGTTCCGTATACACTTCCG     NVPYTLP        1     0
AATGTTCCGTCGCAGCTTCCT     NVPSQLP        1     0
AATGTTCCGTCGCTGGTTGTT     NVPSLVV        1     0
AATGTTCCGTCGCTTGATATG     NVPSLDM        1     0
AATGTTCCGTCGTCTCAGAAT     NVPSSQN        1     0
AATGTTCCGTCGTGGTTGTTT     NVPSWLF        1     0
AATGTTCCGTCTCTGCTGATT     NVPSLLI        1     0
AATGTTCCGTCTCTTATGCGT     NVPSLMR        1     0
AATGTTCCGTCTGCTCCTGTG     NVPSAPV        1     0
AATGTTCCGTGGTATAGTCCT     NVPWYSP        1     0
AATGTTCCGTGTCATCCGGGG     NVPCHPG        1     0
AATGTTCCGTGTCCTCCTGAT     NVPCPPD        1     0
AATGTTCCGTGTGTTCCTCGG     NVPCVPR        1     0
AATGTTCCGTTGACTGCGTAT     NVPLTAY        1     0
AATGTTCCGTTGCTGTATCAT     NVPLLYH        1     0
AATGTTCCGTTGGCTGCTAGT     NVPLAAS        1     0
AATGTTCCGTTTACTGCTACG     NVPFTAT        1     0
AATGTTCCGTTTACTGTGGCG     NVPFTVA        1     0
AATGTTCCGTTTCGTACTTTT     NVPFRTF        1     0
AATGTTCCGTTTGTGATGTCT     NVPFVMS        1     0
AATGTTCCTAAGCATCATAAG     NVPKHHK        1     0
AATGTTCCTAATACGCCGCCG     NVPNTPP        1     0
AATGTTCCTAATGATGCTGTG     NVPNDAV        1     0
AATGTTCCTACGACGCTGACT     NVPTTLT        1     0
AATGTTCCTACGCCTCAGCAT     NVPTPQH        1     0
AATGTTCCTACTACTACGGAG     NVPTTTE        1     0
AATGTTCCTACTAGGAGTTCT     NVPTRSS        1     0
AATGTTCCTACTCCTCTGACT     NVPTPLT        1     0
AATGTTCCTACTCTGCCGCAT     NVPTLPH        1     0
AATGTTCCTAGTCCTCAGCCT     NVPSPQP        1     0
AATGTTCCTATGAGTGATGTG     NVPMSDV        1     0
AATGTTCCTATGTTGGAGTAT     NVPMLEY        1     0
AATGTTCCTATTGGGCTTCCG     NVPIGLP        1     0
AATGTTCCTCAGAATGTTGGG     NVPQNVG        1     0
AATGTTCCTCAGACTGTTGAG     NVPQTVE        1     0
AATGTTCCTCATAGTATGTAT     NVPHSMY        1     0
AATGTTCCTCCGAGTTTGCAG     NVPPSLQ        1     0
AATGTTCCTCCGCAGTGTCAT     NVPPQCH        1     0
AATGTTCCTCCGCATTTGAAG     NVPPHLK        1     0
AATGTTCCTCCGCGTACGGTT     NVPPRTV        1     0
AATGTTCCTCCTACTTCTCAT     NVPPTSH        1     0
AATGTTCCTCCTCATTCGCGG     NVPPHSR        1     0
AATGTTCCTCCTCGGAATCAT     NVPPRNH        1     0
AATGTTCCTCCTTTGGCTGCT     NVPPLAA        1     0
AATGTTCCTCTGACGATTGCT     NVPLTIA        1     0
AATGTTCCTCTGCAGCGTGTG     NVPLQRV        1     0
AATGTTCCTCTGCCGCAGCTG     NVPLPQL        1     0
AATGTTCCTCTGCTTACTCAT     NVPLLTH        1     0
AATGTTCCTCTTGGGCGGCAT     NVPLGRH        1     0
AATGTTCCTGAGACTGGGTTT     NVPETGF        1     0
AATGTTCCTGAGAGGCTTTGG     NVPERLW        1     0
AATGTTCCTGAGGGTAGGAGT     NVPEGRS        1     0
AATGTTCCTGATACTACGCCG     NVPDTTP        1     0
AATGTTCCTGATACTCGGCAG     NVPDTRQ        1     0
AATGTTCCTGATCAGATGTTG     NVPDQML        1     0
AATGTTCCTGATCGTCGGAGT     NVPDRRS        1     0
AATGTTCCTGCGCAGCATTTG     NVPAQHL        1     0
AATGTTCCTGCGCTTATTAAG     NVPALIK        1     0
AATGTTCCTGCTAATCTTAAT     NVPANLN        1     0
AATGTTCCTGCTCCTCTGAAT     NVPAPLN        1     0
AATGTTCCTGCTCTTGATGTG     NVPALDV        1     0
AATGTTCCTGCTGGGGCTCCG     NVPAGAP        1     0
AATGTTCCTGGGTATGCTATT     NVPGYAI        1     0
AATGTTCCTGGTCTTCTGTGT     NVPGLLC        1     0
AATGTTCCTGGTTGGCTGCCT     NVPGWLP        1     0
AATGTTCCTGTGACTAAGACT     NVPVTKT        1     0
AATGTTCCTGTTCTGCTTACG     NVPVLLT        1     0
AATGTTCCTTAGCTGACTCGG     NVPQLTR        1     0
AATGTTCCTTATATTCGTTTG     NVPYIRL        1     0
AATGTTCCTTCGCCTAGGATT     NVPSPRI        1     0
AATGTTCCTTGGAGGCATGCG     NVPWRHA        1     0
AATGTTCCTTGGCATGCGCGT     NVPWHAR        1     0
AATGTTCCTTTGAGTACTCAT     NVPLSTH        1     0
AATGTTCGGACGCCGGTTCCG     NVRTPVP        1     0
AATGTTCGGACGCTTTTTCCG     NVRTLFP        1     0
AATGTTCGGACGGGGTATAAT     NVRTGYN        1     0
AATGTTCGGACTACGCTTGAT     NVRTTLD        1     0
AATGTTCGGACTCATGCTCAG     NVRTHAQ        1     0
AATGTTCGGATGCTTGCGCAT     NVRMLAH        1     0
AATGTTCGGATGGCGGCTGCT     NVRMAAA        1     0
AATGTTCGGATTCCTTGTTAG     NVRIPCQ        1     0
AATGTTCGGATTGGGAGTCAT     NVRIGSH        1     0
AATGTTCGGCAGTCGATGTCT     NVRQSMS        1     0
AATGTTCGGCATCCTACTGGT     NVRHPTG        1     0
AATGTTCGGCATCTGTGTACG     NVRHLCT        1     0
AATGTTCGGCCTCCGTATTGT     NVRPPYC        1     0
AATGTTCGGCCTGGTCTGTAT     NVRPGLY        1     0
AATGTTCGGGAGCATAGGGTT     NVREHRV        1     0
AATGTTCGGGAGCCTGTGGGT     NVREPVG        1     0
AATGTTCGGGCGCTGGTTGAT     NVRALVD        1     0
AATGTTCGGGCGTATACTGAG     NVRAYTE        1     0
AATGTTCGGGGTGCTCCGGTG     NVRGAPV        1     0
AATGTTCGGGTGACTCCGCTT     NVRVTPL        1     0
AATGTTCGGGTGACTCTGGAT     NVRVTLD        1     0
AATGTTCGGGTGCATTCTGCT     NVRVHSA        1     0
AATGTTCGGGTGTTGACGCCG     NVRVLTP        1     0
AATGTTCGGTATCAGTCTACG     NVRYQST        1     0
AATGTTCGGTCGCTTCAGGTT     NVRSLQV        1     0
AATGTTCGGTGGCATCCTGGT     NVRWHPG        1     0
AATGTTCGGTGGCTTTTGACG     NVRWLLT        1     0
AATGTTCGGTGTGTGGCGGTG     NVRCVAV        1     0
AATGTTCGGTTGAGTGGTTCT     NVRLSGS        1     0
AATGTTCGTACTCCTCTTGTG     NVRTPLV        1     0
AATGTTCGTAGTACGCATGCG     NVRSTHA        1     0
AATGTTCGTAGTGCTCCTCCG     NVRSAPP        1     0
AATGTTCGTCATGAGCGTATG     NVRHERM        1     0
AATGTTCGTCCGAATGGTCCT     NVRPNGP        1     0
AATGTTCGTCCGCCGATGTGG     NVRPPMW        1     0
AATGTTCGTCCGTTTCTTGGT     NVRPFLG        1     0
AATGTTCGTCTGATTTTGAAT     NVRLILN        1     0
AATGTTCGTCTGCTTTCTCCT     NVRLLSP        1     0
AATGTTCGTGAGCCGCATTCG     NVREPHS        1     0
AATGTTCGTGAGCCTCCTTAT     NVREPPY        1     0
AATGTTCGTGATCCTGAGTCG     NVRDPES        1     0
AATGTTCGTGCGCCTCTTATG     NVRAPLM        1     0
AATGTTCGTGCGCTTAATATG     NVRALNM        1     0
AATGTTCGTGCTCCTAGTCCT     NVRAPSP        1     0
AATGTTCGTGCTGGTCAGACT     NVRAGQT        1     0
AATGTTCGTGGGGGTAATGGG     NVRGGNG        1     0
AATGTTCGTGTGCAGCTGATT     NVRVQLI        1     0
AATGTTCGTTCGACTATGCTT     NVRSTML        1     0
AATGTTCGTTCGTTGGGTGCT     NVRSLGA        1     0
AATGTTCGTTGTCTTTCTTCG     NVRCLSS        1     0
AATGTTCTGAAGCGGATTACG     NVLKRIT        1     0
AATGTTCTGAAGGGGCATGTG     NVLKGHV        1     0
AATGTTCTGAATAGGTCTCTG     NVLNRSL        1     0
AATGTTCTGACGACTTATCGT     NVLTTYR        1     0
AATGTTCTGACGCCGCATCCT     NVLTPHP        1     0
AATGTTCTGACGCGGACTCCT     NVLTRTP        1     0
AATGTTCTGACGCTTCATCTT     NVLTLHL        1     0
AATGTTCTGACTAGTCATCGT     NVLTSHR        1     0
AATGTTCTGATGCCTTATGCT     NVLMPYA        1     0
AATGTTCTGATTACTGATACG     NVLITDT        1     0
AATGTTCTGCAGAGGGCTCTG     NVLQRAL        1     0
AATGTTCTGCAGGATGATCTT     NVLQDDL        1     0
AATGTTCTGCAGGATTGGTGG     NVLQDWW        1     0
AATGTTCTGCATCCTACGCGT     NVLHPTR        1     0
AATGTTCTGCCGATGCCGAGG     NVLPMPR        1     0
AATGTTCTGCCGCATATTACT     NVLPHIT        1     0
AATGTTCTGCCGCGTACTCAG     NVLPRTQ        1     0
AATGTTCTGCCTACTAGGTTT     NVLPTRF        1     0
AATGTTCTGCCTTCGCTGCCT     NVLPSLP        1     0
AATGTTCTGCCTTCTCGTTCG     NVLPSRS        1     0
AATGTTCTGGAGTCGAGTACG     NVLESST        1     0
AATGTTCTGGCTCCGTCGCGG     NVLAPSR        1     0
AATGTTCTGGCTCTGTGGCCT     NVLALWP        1     0
AATGTTCTGGGTCCGTCTTCG     NVLGPSS        1     0
AATGTTCTGGTGGATGCGGCG     NVLVDAA        1     0
AATGTTCTGGTGGTGAATGCG     NVLVVNA        1     0
AATGTTCTGGTGTTTACTCCT     NVLVFTP        1     0
AATGTTCTGTATCATCGTATG     NVLYHRM        1     0
AATGTTCTGTCTAATCCGCAG     NVLSNPQ        1     0
AATGTTCTGTCTCCTAAGGTT     NVLSPKV        1     0
AATGTTCTGTTGCCTATGCGT     NVLLPMR        1     0
AATGTTCTTAATCATTCTCCG     NVLNHSP        1     0
AATGTTCTTAATGCTGCTCCT     NVLNAAP        1     0
AATGTTCTTACTAATCGGTGG     NVLTNRW        1     0
AATGTTCTTCAGATGGATGGG     NVLQMDG        1     0
AATGTTCTTCCTGCTCCGGGT     NVLPAPG        1     0
AATGTTCTTCGTGCTATTTTT     NVLRAIF        1     0
AATGTTCTTGATCCTAAGGCG     NVLDPKA        1     0
AATGTTCTTGCGCTTGTGAGG     NVLALVR        1     0
AATGTTCTTGCTCCTCCTTTG     NVLAPPL        1     0
AATGTTCTTGGTGTGTATCGT     NVLGVYR        1     0
AATGTTCTTGGTTTTCCTAGG     NVLGFPR        1     0
AATGTTCTTGTTACGACTGGG     NVLVTTG        1     0
AATGTTCTTTCGCGGGTTCCT     NVLSRVP        1     0
AATGTTCTTTTGAAGCATGCG     NVLLKHA        1     0
AATGTTGAGACGCGGCTTCTG     NVETRLL        1     0
AATGTTGAGACGCTGATGAAT     NVETLMN        1     0
AATGTTGAGAGGGCTGCTCGG     NVERAAR        1     0
AATGTTGAGATGGTGGGGCAG     NVEMVGQ        1     0
AATGTTGAGATTAGTTGTTCT     NVEISCS        1     0
AATGTTGAGCCGCTGGTTTGC     NVEPLVC        1     0
AATGTTGAGCCGGCTCTTATG     NVEPALM        1     0
AATGTTGAGCCTCGTACGATT     NVEPRTI        1     0
AATGTTGAGCCTGCTCGTAGG     NVEPARR        1     0
AATGTTGAGCCTGGGCATGAT     NVEPGHD        1     0
AATGTTGAGCGGCCTGGGGTT     NVERPGV        1     0
AATGTTGAGCGGGTGCAGCGG     NVERVQR        1     0
AATGTTGAGCGGTTGCAGAGT     NVERLQS        1     0
AATGTTGAGCGTCATCCGTCT     NVERHPS        1     0
AATGTTGAGCGTTGTCCTCTT     NVERCPL        1     0
AATGTTGAGCTGTATTCTCTT     NVELYSL        1     0
AATGTTGAGCTGTCTGCTACT     NVELSAT        1     0
AATGTTGAGCTTGGTTATGCG     NVELGYA        1     0
AATGTTGAGCTTGTGATGTAT     NVELVMY        1     0
AATGTTGAGCTTTCTACTACG     NVELSTT        1     0
AATGTTGAGGAGAAGCCTGTT     NVEEKPV        1     0
AATGTTGAGTCTCTTCATCCG     NVESLHP        1     0
AATGTTGAGTTGCTGGGGATT     NVELLGI        1     0
AATGTTGAGTTTCAGCTGATT     NVEFQLI        1     0
AATGTTGATAAGCTTAATCAG     NVDKLNQ        1     0
AATGTTGATAATCGTATGCTT     NVDNRML        1     0
AATGTTGATACGGCTTCGTGG     NVDTASW        1     0
AATGTTGATACTAGGTTTACT     NVDTRFT        1     0
AATGTTGATAGGCCGCGTCAT     NVDRPRH        1     0
AATGTTGATAGGGAGCGTTGG     NVDRERW        1     0
AATGTTGATAGTCTTCGGCGG     NVDSLRR        1     0
AATGTTGATCAGCCACGTATG     NVDQPRM        1     0
AATGTTGATCAGGTGCCGCAG     NVDQVPQ        1     0
AATGTTGATCATCGTTTGGAG     NVDHRLE        1     0
AATGTTGATCATGATCTGCTG     NVDHDLL        1     0
AATGTTGATCATTATCTTGAG     NVDHYLE        1     0
AATGTTGATCATTTGACTTGG     NVDHLTW        1     0
AATGTTGATCCGCCGCCTCCG     NVDPPPP        1     0
AATGTTGATCCTCCTGCTGGG     NVDPPAG        1     0
AATGTTGATCGTCCGACGGTG     NVDRPTV        1     0
AATGTTGATCGTCCTCAGTTT     NVDRPQF        1     0
AATGTTGATGATGCGGTTCGT     NVDDAVR        1     0
AATGTTGATGCGGCGTCGGCG     NVDAASA        1     0
AATGTTGATTATTCGCCGATG     NVDYSPM        1     0
AATGTTGATTCGCTTGTGGTT     NVDSLVV        1     0
AATGTTGATTTGGGGGATCTT     NVDLGDL        1     0
AATGTTGATTTTCCGCAGCTG     NVDFPQL        1     0
AATGTTGCGAAGACGAATCTT     NVAKTNL        1     0
AATGTTGCGAAGACGCCTCCT     NVAKTPP        1     0
AATGTTGCGAAGACTATGACG     NVAKTMT        1     0
AATGTTGCGAAGTTGCAGCTT     NVAKLQL        1     0
AATGTTGCGAATGTTACGGCT     NVANVTA        1     0
AATGTTGCGACGTCTCTTTTT     NVATSLF        1     0
AATGTTGCGACTAAGCCGTAT     NVATKPY        1     0
AATGTTGCGACTCATTTGCTG     NVATHLL        1     0
AATGTTGCGACTCCTGAGCAG     NVATPEQ        1     0
AATGTTGCGACTCCTGATGCG     NVATPDA        1     0
AATGTTGCGACTTAGACTGCT     NVATQTA        1     0
AATGTTGCGAGGACGGTGGAT     NVARTVD        1     0
AATGTTGCGAGGCCTGCTACT     NVARPAT        1     0
AATGTTGCGATGACGGTTCAT     NVAMTVH        1     0
AATGTTGCGATGGTTTCTAAG     NVAMVSK        1     0
AATGTTGCGATGTCTCGTATG     NVAMSRM        1     0
AATGTTGCGATTAGGCATCAG     NVAIRHQ        1     0
AATGTTGCGATTCCTGATACT     NVAIPDT        1     0
AATGTTGCGCAGCCGCCGGTT     NVAQPPV        1     0
AATGTTGCGCAGCTTTGGCTT     NVAQLWL        1     0
AATGTTGCGCAGGGTACTAAG     NVAQGTK        1     0
AATGTTGCGCAGTCTCTGTCT     NVAQSLS        1     0
AATGTTGCGCATCTGGCTTGG     NVAHLAW        1     0
AATGTTGCGCATTATGCTTGT     NVAHYAC        1     0
AATGTTGCGCATTCTGAGCTG     NVAHSEL        1     0
AATGTTGCGCCGGGTAGTGCT     NVAPGSA        1     0
AATGTTGCGCCTACGATGAAT     NVAPTMN        1     0
AATGTTGCGCCTATTTCTTAT     NVAPISY        1     0
AATGTTGCGCCTCCGTAGGTG     NVAPPQV        1     0
AATGTTGCGCCTCCTTGTCTG     NVAPPCL        1     0
AATGTTGCGCCTGAGCAGCTG     NVAPEQL        1     0
AATGTTGCGCGGACTCATAAT     NVARTHN        1     0
AATGTTGCGCGGACTTAGATT     NVARTQI        1     0
AATGTTGCGCGGATTTCGACT     NVARIST        1     0
AATGTTGCGCGGGCTCAGTCG     NVARAQS        1     0
AATGTTGCGCGTCTTCCGACT     NVARLPT        1     0
AATGTTGCGCGTGATTTTTCG     NVARDFS        1     0
AATGTTGCGCGTGTTCCTCTG     NVARVPL        1     0
AATGTTGCGCTGACTAATGCG     NVALTNA        1     0
AATGTTGCGCTGCATCCGCCT     NVALHPP        1     0
AATGTTGCGCTGCGTCTTCGT     NVALRLR        1     0
AATGTTGCGCTTCGTAGTCAT     NVALRSH        1     0
AATGTTGCGCTTCGTATGCAG     NVALRMQ        1     0
AATGTTGCGCTTGGGACTTTG     NVALGTL        1     0
AATGTTGCGCTTGTGACGAAG     NVALVTK        1     0
AATGTTGCGCTTTCTCTTCAT     NVALSLH        1     0
AATGTTGCGCTTTTGACGTCG     NVALLTS        1     0
AATGTTGCGGAGATGACGGGG     NVAEMTG        1     0
AATGTTGCGGATGCTCGTATG     NVADARM        1     0
AATGTTGCGGCGCAGCATCCT     NVAAQHP        1     0
AATGTTGCGGCGGCGCTTAAG     NVAAALK        1     0
AATGTTGCGGCGGGGTATTTT     NVAAGYF        1     0
AATGTTGCGGCGTATATTCCT     NVAAYIP        1     0
AATGTTGCGGCTAAGCGTCCT     NVAAKRP        1     0
AATGTTGCGGCTCCGTCACTT     NVAAPSL        1     0
AATGTTGCGGCTCCTCCTGTG     NVAAPPV        1     0
AATGTTGCGGCTCCTGATCAT     NVAAPDH        1     0
AATGTTGCGGCTTATCTTCCG     NVAAYLP        1     0
AATGTTGCGGGGCCGCCTGTG     NVAGPPV        1     0
AATGTTGCGGGGCGGCAGCTG     NVAGRQL        1     0
AATGTTGCGGGTCATGCTCCT     NVAGHAP        1     0
AATGTTGCGGGTTTGCCTCCT     NVAGLPP        1     0
AATGTTGCGGTGGTTGATCTT     NVAVVDL        1     0
AATGTTGCGGTGTGGAGGGAT     NVAVWRD        1     0
AATGTTGCGGTTAATATTGCT     NVAVNIA        1     0
AATGTTGCGTATGATGTTCAT     NVAYDVH        1     0
AATGTTGCGTCGCATGCTATT     NVASHAI        1     0
AATGTTGCGTCGCCGACTGCT     NVASPTA        1     0
AATGTTGCGTCGCCTCTGTAT     NVASPLY        1     0
AATGTTGCGTCTCCTGGGAAG     NVASPGK        1     0
AATGTTGCGTTTATTCTTGAT     NVAFILD        1     0
AATGTTGCTAAGCAGGAGTCG     NVAKQES        1     0
AATGTTGCTAAGGGGCTTGAT     NVAKGLD        1     0
AATGTTGCTAATACTAAGTCG     NVANTKS        1     0
AATGTTGCTAATGCGATTCCG     NVANAIP        1     0
AATGTTGCTAATGTGAGTTCG     NVANVSS        1     0
AATGTTGCTACGACGATGTTG     NVATTML        1     0
AATGTTGCTACGATTATTTCG     NVATIIS        1     0
AATGTTGCTACTACTGTGCGG     NVATTVR        1     0
AATGTTGCTACTCCTCAGCCT     NVATPQP        1     0
AATGTTGCTACTCTGAATAAG     NVATLNK        1     0
AATGTTGCTACTTCGAGTATG     NVATSSM        1     0
AATGTTGCTAGGGCGTCTCTG     NVARASL        1     0
AATGTTGCTAGTCTGACGTAT     NVASLTY        1     0
AATGTTGCTAGTGTTCGGCAG     NVASVRQ        1     0
AATGTTGCTATGACGACGCAT     NVAMTTH        1     0
AATGTTGCTATGACGCCGTCT     NVAMTPS        1     0
AATGTTGCTATTCCGGCTTAT     NVAIPAY        1     0
AATGTTGCTATTCCTTATGAG     NVAIPYE        1     0
AATGTTGCTCAGATGACTATT     NVAQMTI        1     0
AATGTTGCTCAGCCGCGTCCT     NVAQPRP        1     0
AATGTTGCTCAGCTGGCGCAG     NVAQLAQ        1     0
AATGTTGCTCAGGCTCTTTAT     NVAQALY        1     0
AATGTTGCTCAGTCTGATCCT     NVAQSDP        1     0
AATGTTGCTCATCATCGTACT     NVAHHRT        1     0
AATGTTGCTCATGTTCCTGTT     NVAHVPV        1     0
AATGTTGCTCCGACTGTTCTT     NVAPTVL        1     0
AATGTTGCTCCGTATAATCCG     NVAPYNP        1     0
AATGTTGCTCCTACGAGTCGG     NVAPTSR        1     0
AATGTTGCTCCTCTTCTGACT     NVAPLLT        1     0
AATGTTGCTCCTTCGTATTTG     NVAPSYL        1     0
AATGTTGCTCCTTTTACGAAG     NVAPFTK        1     0
AATGTTGCTCGTCAGTTTTGG     NVARQFW        1     0
AATGTTGCTCTGCCTCCGCCG     NVALPPP        1     0
AATGTTGCTCTGCTTAAGGAG     NVALLKE        1     0
AATGTTGCTCTTCCGACGTTG     NVALPTL        1     0
AATGTTGCTCTTCCGGCGATT     NVALPAI        1     0
AATGTTGCTCTTCGTGTTTCT     NVALRVS        1     0
AATGTTGCTGAGCCGAGGGGG     NVAEPRG        1     0
AATGTTGCTGAGCGTTCGTGG     NVAERSW        1     0
AATGTTGCTGATCCTCATATG     NVADPHM        1     0
AATGTTGCTGATCCTCCGTAG     NVADPPQ        1     0
AATGTTGCTGATTGTACGGCT     NVADCTA        1     0
AATGTTGCTGCGAAGACTATT     NVAAKTI        1     0
AATGTTGCTGCGAATCCTTTT     NVAANPF        1     0
AATGTTGCTGCGACTGGTCTT     NVAATGL        1     0
AATGTTGCTGCGGGGCCTGGT     NVAAGPG        1     0
AATGTTGCTGCTATTTCTATT     NVAAISI        1     0
AATGTTGCTGCTCCTGCTCGG     NVAAPAR        1     0
AATGTTGCTGCTCCTGTTTGT     NVAAPVC        1     0
AATGTTGCTGCTCGTCCTCCT     NVAARPP        1     0
AATGTTGCTGCTCTGAAGGTG     NVAALKV        1     0
AATGTTGCTGCTGCTCATGCT     NVAAAHA        1     0
AATGTTGCTGCTGCTCCGTAT     NVAAAPY        1     0
AATGTTGCTGCTGTGCTGCTT     NVAAVLL        1     0
AATGTTGCTGGTAATTCGCTT     NVAGNSL        1     0
AATGTTGCTGGTACGACGCTG     NVAGTTL        1     0
AATGTTGCTGTGGCGGCGTCT     NVAVAAS        1     0
AATGTTGCTGTGGTTCCTAAT     NVAVVPN        1     0
AATGTTGCTGTTAGGGGTCCT     NVAVRGP        1     0
AATGTTGCTGTTGCGGCTCCT     NVAVAAP        1     0
AATGTTGCTTCTACTTTGGAG     NVASTLE        1     0
AATGTTGCTTGGCCGCGTATG     NVAWPRM        1     0
AATGTTGGGAATGCGTATTTT     NVGNAYF        1     0
AATGTTGGGACGCGTATTCCG     NVGTRIP        1     0
AATGTTGGGCAGATGTGGCAT     NVGQMWH        1     0
AATGTTGGGCAGCAGACTCCG     NVGQQTP        1     0
AATGTTGGGCATCCTCCGCCT     NVGHPPP        1     0
AATGTTGGGCATTCTCCGGTG     NVGHSPV        1     0
AATGTTGGGCATTTGCGTATT     NVGHLRI        1     0
AATGTTGGGCCGGATACTAAT     NVGPDTN        1     0
AATGTTGGGCCTACGTTGAAG     NVGPTLK        1     0
AATGTTGGGCCTCCGAGTCTT     NVGPPSL        1     0
AATGTTGGGCCTCGTATGATT     NVGPRMI        1     0
AATGTTGGGCCTGCTGTGCTG     NVGPAVL        1     0
AATGTTGGGCGATATATGGCG     NVGRYMA        1     0
AATGTTGGGCGGCATACTGAT     NVGRHTD        1     0
AATGTTGGGCTGCAGCGTTCT     NVGLQRS        1     0
AATGTTGGGCTGCCGCTGCGG     NVGLPLR        1     0
AATGTTGGGCTGGCGACTAGG     NVGLATR        1     0
AATGTTGGGCTTCCGTATTTG     NVGLPYL        1     0
AATGTTGGGCTTGTGCATTTT     NVGLVHF        1     0
AATGTTGGGGCGCATCCTGCT     NVGAHPA        1     0
AATGTTGGGGCTGATATTGCT     NVGADIA        1     0
AATGTTGGGGGGGCTCCGTTT     NVGGAPF        1     0
AATGTTGGGTATCATCCGCCT     NVGYHPP        1     0
AATGTTGGGTGGGCTCAGCAG     NVGWAQQ        1     0
AATGTTGGTAAGCCTGCTTCG     NVGKPAS        1     0
AATGTTGGTAAGTGGAGGACG     NVGKWRT        1     0
AATGTTGGTAATCTGCGGGTT     NVGNLRV        1     0
AATGTTGGTACGGCGGTTAAG     NVGTAVK        1     0
AATGTTGGTACGTATCGTCAG     NVGTYRQ        1     0
AATGTTGGTAGGCCTGCGGAG     NVGRPAE        1     0
AATGTTGGTAGTGCTGTGCGT     NVGSAVR        1     0
AATGTTGGTATTAAGCCGCAG     NVGIKPQ        1     0
AATGTTGGTCAGTCTCCTACG     NVGQSPT        1     0
AATGTTGGTCATATGCCGTCT     NVGHMPS        1     0
AATGTTGGTCATCCGAATGCT     NVGHPNA        1     0
AATGTTGGTCATCTTACGCCT     NVGHLTP        1     0
AATGTTGGTCCGCCGTATCCT     NVGPPYP        1     0
AATGTTGGTCCGCGGGTTCCT     NVGPRVP        1     0
AATGTTGGTCTGCGGCTGCAG     NVGLRLQ        1     0
AATGTTGGTCTGCGTCATTAT     NVGLRHY        1     0
AATGTTGGTCTGGGGACGTCT     NVGLGTS        1     0
AATGTTGGTCTTCCTGGGTAT     NVGLPGY        1     0
AATGTTGGTGCGCCTCTGGGG     NVGAPLG        1     0
AATGTTGGTGCGCTGGGTTGT     NVGALGC        1     0
AATGTTGGTGCGCTTACGATG     NVGALTM        1     0
AATGTTGGTGCTAAGCCTCCG     NVGAKPP        1     0
AATGTTGGTGCTCTGCGTCCT     NVGALRP        1     0
AATGTTGGTGGGACTGGTTCT     NVGGTGS        1     0
AATGTTGGTTCGTTTTGGGGT     NVGSFWG        1     0
AATGTTGGTTGGTCGGGTCAT     NVGWSGH        1     0
AATGTTGTGAATAGTAGGCAG     NVVNSRQ        1     0
AATGTTGTGACGACGCTTACG     NVVTTLT        1     0
AATGTTGTGACTAGGGATCAT     NVVTRDH        1     0
AATGTTGTGACTCCTCAGCAT     NVVTPQH        1     0
AATGTTGTGAGGCTTGTGACT     NVVRLVT        1     0
AATGTTGTGAGGTTTTTGTTT     NVVRFLF        1     0
AATGTTGTGAGTCTGCGTTAT     NVVSLRY        1     0
AATGTTGTGCAGCTTATTCAT     NVVQLIH        1     0
AATGTTGTGCATCCTCTGTGT     NVVHPLC        1     0
AATGTTGTGCCGATGGCTCGG     NVVPMAR        1     0
AATGTTGTGCCGCCGATGCTG     NVVPPML        1     0
AATGTTGTGCCGGAGTCTGTG     NVVPESV        1     0
AATGTTGTGCCTCCGCAGCTG     NVVPPQL        1     0
AATGTTGTGCCTCCTCCGTTT     NVVPPPF        1     0
AATGTTGTGCCTGTGACGCGT     NVVPVTR        1     0
AATGTTGTGCCTGTTACTCCT     NVVPVTP        1     0
AATGTTGTGCGGGCTATTATG     NVVRAIM        1     0
AATGTTGTGCGGGTTGCTTCT     NVVRVAS        1     0
AATGTTGTGCGTCTGTATTCT     NVVRLYS        1     0
AATGTTGTGCGTTCTGGTCAT     NVVRSGH        1     0
AATGTTGTGCTGCAGAATGGT     NVVLQNG        1     0
AATGTTGTGCTGTCTAATCCG     NVVLSNP        1     0
AATGTTGTGCTTCAGTTTCCT     NVVLQFP        1     0
AATGTTGTGCTTCTGGGTATT     NVVLLGI        1     0
AATGTTGTGGAGGCGCTTTGT     NVVEALC        1     0
AATGTTGTGGATCCGTATTAT     NVVDPYY        1     0
AATGTTGTGGCGACTGAGCGG     NVVATER        1     0
AATGTTGTGGCTCCTAGTAAG     NVVAPSK        1     0
AATGTTGTGTATTTGCCTCCT     NVVYLPP        1     0
AATGTTGTGTCGCCTAGGTTT     NVVSPRF        1     0
AATGTTGTGTCTACGTTGAGT     NVVSTLS        1     0
AATGTTGTGTGGACTACTCCG     NVVWTTP        1     0
AATGTTGTGTTGCATATGCGG     NVVLHMR        1     0
AATGTTGTGTTTATGCTGAAT     NVVFMLN        1     0
AATGTTGTTAAGCAGCCGCTG     NVVKQPL        1     0
AATGTTGTTACTGTTACTCAG     NVVTVTQ        1     0
AATGTTGTTAGGCCTCCTATG     NVVRPPM        1     0
AATGTTGTTAGGTATTTGTCT     NVVRYLS        1     0
AATGTTGTTAGTACGCTGCAG     NVVSTLQ        1     0
AATGTTGTTCAGGTTCTGCCT     NVVQVLP        1     0
AATGTTGTTCCTCCGGTTCCG     NVVPPVP        1     0
AATGTTGTTCGTTGGGGTTTT     NVVRWGF        1     0
AATGTTGTTCTGCATGCGCAT     NVVLHAH        1     0
AATGTTGTTCTGCCGAGGATT     NVVLPRI        1     0
AATGTTGTTCTGCGTCCGATG     NVVLRPM        1     0
AATGTTGTTGCTCCGAAGACT     NVVAPKT        1     0
AATGTTGTTGTGCAGACGGCT     NVVVQTA        1     0
AATGTTGTTGTGGTGCGTTTT     NVVVVRF        1     0
AATGTTGTTGTTACGCCTCTG     NVVVTPL        1     0
AATGTTTAGACTACGATTCCG     NVQTTIP        1     0
AATGTTTAGACTGCGCTTGTT     NVQTALV        1     0
AATGTTTAGCTGCATTTTGCT     NVQLHFA        1     0
AATGTTTAGGGTCCTAGGGGT     NVQGPRG        1     0
AATGTTTATACTCGGACTGCG     NVYTRTA        1     0
AATGTTTATAGGTGGGATATT     NVYRWDI        1     0
AATGTTTATATGCGTCAGGAG     NVYMRQE        1     0
AATGTTTATCAGATTACTCCT     NVYQITP        1     0
AATGTTTATCAGCCGCAGCAG     NVYQPQQ        1     0
AATGTTTATCAGGTGGGTCCG     NVYQVGP        1     0
AATGTTTATCCTGAGTATCAG     NVYPEYQ        1     0
AATGTTTATGATACGAAGCGT     NVYDTKR        1     0
AATGTTTATGATCTTTTTGTG     NVYDLFV        1     0
AATGTTTATGGTCTTCGTACG     NVYGLRT        1     0
AATGTTTATGGTGAGCAGTAG     NVYGEQQ        1     0
AATGTTTATGGTGCGCTGTCT     NVYGALS        1     0
AATGTTTATTATGAGTATTTG     NVYYEYL        1     0
AATGTTTCGACGCGTATGGCG     NVSTRMA        1     0
AATGTTTCGACGCTTAATGTT     NVSTLNV        1     0
AATGTTTCGACGGCGCGGTTT     NVSTARF        1     0
AATGTTTCGACTAGTCAGCGT     NVSTSQR        1     0
AATGTTTCGACTGAGGCTGTT     NVSTEAV        1     0
AATGTTTCGCAGTCTCAGCAG     NVSQSQQ        1     0
AATGTTTCGCCGCCGCCTCGG     NVSPPPR        1     0
AATGTTTCGCCTGTTATTGCG     NVSPVIA        1     0
AATGTTTCGCGGCATCTTCAG     NVSRHLQ        1     0
AATGTTTCGCGGCTTGGTGCT     NVSRLGA        1     0
AATGTTTCGCTGCTGACTGCT     NVSLLTA        1     0
AATGTTTCGGAGTCTCAGCAG     NVSESQQ        1     0
AATGTTTCGGCGACTCTTCCT     NVSATLP        1     0
AATGTTTCGGCTGTGACGCTT     NVSAVTL        1     0
AATGTTTCGGGGCATATGCGT     NVSGHMR        1     0
AATGTTTCGTCTCAGAAGAAT     NVSSQKN        1     0
AATGTTTCTAATAATCTGCGT     NVSNNLR        1     0
AATGTTTCTACGCAGAAGACT     NVSTQKT        1     0
AATGTTTCTACGCCTTTGTAT     NVSTPLY        1     0
AATGTTTCTACGCTGAAGCTG     NVSTLKL        1     0
AATGTTTCTAGGCCGCCGCTT     NVSRPPL        1     0
AATGTTTCTATGCTTAAGGTG     NVSMLKV        1     0
AATGTTTCTCAGTTGCATCCG     NVSQLHP        1     0
AATGTTTCTCATTGGCCGTCT     NVSHWPS        1     0
AATGTTTCTCCGTTGTCGCGG     NVSPLSR        1     0
AATGTTTCTCGGCTGCCTCAT     NVSRLPH        1     0
AATGTTTCTGCGGCGCTGTCT     NVSAALS        1     0
AATGTTTCTGGTACGGGGTGT     NVSGTGC        1     0
AATGTTTCTGTGAGTCTTAGT     NVSVSLS        1     0
AATGTTTCTTAGCTGAAGTTT     NVSQLKF        1     0
AATGTTTCTTCTCAGCAGCAG     NVSSQQQ        1     0
AATGTTTCTTGTACTAGTCCT     NVSCTSP        1     0
AATGTTTGGAAGCCGTGGCTT     NVWKPWL        1     0
AATGTTTGGACGCCGGCTCGT     NVWTPAR        1     0
AATGTTTGGACTCATCCGTTG     NVWTHPL        1     0
AATGTTTGGACTCCGGCGACT     NVWTPAT        1     0
AATGTTTGGAGGTTTCCGCCT     NVWRFPP        1     0
AATGTTTGGAGTGCGCATCGG     NVWSAHR        1     0
AATGTTTGGCATACGTATCGT     NVWHTYR        1     0
AATGTTTGGCCGGAGACTTTG     NVWPETL        1     0
AATGTTTGGCGGTTTTGGCCT     NVWRFWP        1     0
AATGTTTGGCGTTCTCCTACG     NVWRSPT        1     0
AATGTTTGGCTGCCTGCTAAG     NVWLPAK        1     0
AATGTTTGGCTGGCTCGGAAG     NVWLARK        1     0
AATGTTTGGGCGACGCGTTTG     NVWATRL        1     0
AATGTTTGGGGGATGCCTCGG     NVWGMPR        1     0
AATGTTTGGGGGCTGCCGAAG     NVWGLPK        1     0
AATGTTTGGTATGATACGATT     NVWYDTI        1     0
AATGTTTGGTATGTGCATATG     NVWYVHM        1     0
AATGTTTGGTCGTCTCCTTGG     NVWSSPW        1     0
AATGTTTGTACGGCTCATCAT     NVCTAHH        1     0
AATGTTTGTACTAGTCTGTAT     NVCTSLY        1     0
AATGTTTGTCCGCCTTCTTCT     NVCPPSS        1     0
AATGTTTGTCGGAGTACGTCT     NVCRSTS        1     0
AATGTTTTCACGCTTGGGCCT     NVFTLGP        1     0
AATGTTTTCACGGGGCCTTCG     NVFTGPS        1     0
AATGTTTTGAATTCGTATGCG     NVLNSYA        1     0
AATGTTTTGACGCGTCAGATT     NVLTRQI        1     0
AATGTTTTGCAGCCGTTGTCT     NVLQPLS        1     0
AATGTTTTGCCGGTGCTTGCG     NVLPVLA        1     0
AATGTTTTGCCTCAGCAGCCT     NVLPQQP        1     0
AATGTTTTGCCTGCGACTAAG     NVLPATK        1     0
AATGTTTTGCGGAATTTTGAT     NVLRNFD        1     0
AATGTTTTGTGGCCGCAGGCG     NVLWPQA        1     0
AATGTTTTTAATTCTCCGCAG     NVFNSPQ        1     0
AATGTTTTTACTGCTATGCAT     NVFTAMH        1     0
AATGTTTTTTAGACGCATGTG     NVFQTHV        1     0
AATTACGCGTATCATCCTCAT     NYAYHPH        1     0
AATTAGAAGCATACGCCTTTT     NQKHTPF        1     0
AATTAGAAGCCGCTTCCGGAT     NQKPLPD        1     0
AATTAGAAGGATCAGCAGCCT     NQKDQQP        1     0
AATTAGAATGAGGCTGGGATT     NQNEAGI        1     0
AATTAGACGACTCTTATTACG     NQTTLIT        1     0
AATTAGACGATGCATCCGGCG     NQTMHPA        1     0
AATTAGACGCATATTTGGACG     NQTHIWT        1     0
AATTAGACGCCGCATGTTGGT     NQTPHVG        1     0
AATTAGACGCCGCCGTGTTCT     NQTPPCS        1     0
AATTAGACGCCGTTTCCTAGT     NQTPFPS        1     0
AATTAGACGCGTCTTGAGTAT     NQTRLEY        1     0
AATTAGACGGTGCTGAAGAGT     NQTVLKS        1     0
AATTAGACGTCGATTATTCTG     NQTSIIL        1     0
AATTAGACGTGGAGGTTTTCG     NQTWRFS        1     0
AATTAGACTACTGCGCATACT     NQTTAHT        1     0
AATTAGACTACTTTTCTGATG     NQTTFLM        1     0
AATTAGACTCATCCTTCGGGT     NQTHPSG        1     0
AATTAGACTCCGCGTCCTCTG     NQTPRPL        1     0
AATTAGACTGTTATTAATCGT     NQTVINR        1     0
AATTAGAGGCTGCCTCCGACG     NQRLPPT        1     0
AATTAGAGTACTCCTCGGACG     NQSTPRT        1     0
AATTAGAGTTGGCGGTTTTCT     NQSWRFS        1     0
AATTAGATGAGGCCTAATCAT     NQMRPNH        1     0
AATTAGATGATGCCGAAGGGT     NQMMPKG        1     0
AATTAGATGCAGAATTCTTGG     NQMQNSW        1     0
AATTAGATGCAGCATCCTCCG     NQMQHPP        1     0
AATTAGATGCATGATCCGCGG     NQMHDPR        1     0
AATTAGATGCCTGTTAATTCG     NQMPVNS        1     0
AATTAGATGGATCCGCTGGAG     NQMDPLE        1     0
AATTAGATGGCGTATGCTTCT     NQMAYAS        1     0
AATTAGATGGGGCTGTCGATG     NQMGLSM        1     0
AATTAGATGTTTGCGCAGGAT     NQMFAQD        1     0
AATTAGATTCTGTCGCGGCAT     NQILSRH        1     0
AATTAGCCGCGGACGTGTTAT     NQPRTCY        1     0
AATTAGCCGTCTTCTCGTGTG     NQPSSRV        1     0
AATTAGCTGAAGCCTTCTATT     NQLKPSI        1     0
AATTAGCTGACTACTCGGTCT     NQLTTRS        1     0
AATTAGCTGACTCATCCTATG     NQLTHPM        1     0
AATTAGCTGACTGAGACGCAT     NQLTETH        1     0
AATTAGCTGCAGAATCATGCG     NQLQNHA        1     0
AATTAGCTGCAGCTTACGCCT     NQLQLTP        1     0
AATTAGCTGCCGTCTCATTCT     NQLPSHS        1     0
AATTAGCTGCCTCATCCTCTT     NQLPHPL        1     0
AATTAGCTGCTTCATACGAAT     NQLLHTN        1     0
AATTAGCTGCTTCCGGGTGGT     NQLLPGG        1     0
AATTAGCTGCTTGTGTCGCCT     NQLLVSP        1     0
AATTAGCTGGAGGAGACGTAT     NQLEETY        1     0
AATTAGGAGATGCCGCATCCG     NQEMPHP        1     0
AATTAGGAGCATGAGTCTTAT     NQEHESY        1     0
AATTAGGCGAGTCCGGTGCAG     NQASPVQ        1     0
AATTAGGCGCAGTCTGTTCAT     NQAQSVH        1     0
AATTAGGCGTGGGTGAGTGGT     NQAWVSG        1     0
AATTAGGCTGCTCGTTCTTCT     NQAARSS        1     0
AATTAGGGGATGCCTGCGCTG     NQGMPAL        1     0
AATTAGGGGCAGCTTCATATG     NQGQLHM        1     0
AATTAGGGGCTGGCTCAGCTG     NQGLAQL        1     0
AATTAGGGTCATACGCATTCT     NQGHTHS        1     0
AATTAGGTGACGGCTCCGGGT     NQVTAPG        1     0
AATTAGGTGACGGTGAAGACG     NQVTVKT        1     0
AATTAGGTGCAGACTCTGCCT     NQVQTLP        1     0
AATTAGGTGGTGCCTTGGATG     NQVVPWM        1     0
AATTAGGTGTCGCTGAATTGG     NQVSLNW        1     0
AATTATAAGACGAATCATATT     NYKTNHI        1     0
AATTATAAGAGTGGTATGACT     NYKSGMT        1     0
AATTATAAGCAGCCGACGTTG     NYKQPTL        1     0
AATTATAAGCAGCTTTTTACG     NYKQLFT        1     0
AATTATAAGCATGTGTATTAT     NYKHVYY        1     0
AATTATAAGCCTAATCCGCCT     NYKPNPP        1     0
AATTATAAGCCTACTCATTGG     NYKPTHW        1     0
AATTATAAGCCTCCTCGTCAT     NYKPPRH        1     0
AATTATAAGCCTTTTGTTATG     NYKPFVM        1     0
AATTATAAGCTGCATGCTTCG     NYKLHAS        1     0
AATTATAAGCTGGCTGATCGT     NYKLADR        1     0
AATTATAAGCTGGCTTTGTCT     NYKLALS        1     0
AATTATAAGCTTTTGTCTGCG     NYKLLSA        1     0
AATTATAAGGAGATGACGCTT     NYKEMTL        1     0
AATTATAAGGATGGGCGGTTG     NYKDGRL        1     0
AATTATAAGGGGCTGCCTCCG     NYKGLPP        1     0
AATTATAAGGTGTCGCCGAAG     NYKVSPK        1     0
AATTATAATAAGCAGAGTCCT     NYNKQSP        1     0
AATTATAATACGCATATGCAG     NYNTHMQ        1     0
AATTATAATACGGATGATCTT     NYNTDDL        1     0
AATTATAATACTCGTCCGGGT     NYNTRPG        1     0
AATTATAATACTGGGCAGACT     NYNTGQT        1     0
AATTATAATATTGCTCATCGG     NYNIAHR        1     0
AATTATAATCCGATGCCGCAT     NYNPMPH        1     0
AATTATAATCCTATGGCGAAT     NYNPMAN        1     0
AATTATAATCGTCAGCCGCAT     NYNRQPH        1     0
AATTATAATGATCCTTCGGCG     NYNDPSA        1     0
AATTATAATGCTGGGAGGCCT     NYNAGRP        1     0
AATTATAATGGTCGGGCGCAT     NYNGRAH        1     0
AATTATAATTCGCAGACTCCG     NYNSQTP        1     0
AATTATACGAAGCCGTGGACT     NYTKPWT        1     0
AATTATACGAAGCCTATGTAG     NYTKPMQ        1     0
AATTATACGAATACGCCTAAT     NYTNTPN        1     0
AATTATACGAATCGTGTGTAT     NYTNRVY        1     0
AATTATACGACGAATACTCCT     NYTTNTP        1     0
AATTATACGACGACGCATCCT     NYTTTHP        1     0
AATTATACGACGCAGTTGCTT     NYTTQLL        1     0
AATTATACGACTATGCCTCTG     NYTTMPL        1     0
AATTATACGACTCGGCTGGAT     NYTTRLD        1     0
AATTATACGACTCTTCCGTTG     NYTTLPL        1     0
AATTATACGACTTCTAGGCAT     NYTTSRH        1     0
AATTATACGAGGGCTCCGTGG     NYTRAPW        1     0
AATTATACGAGTACTCATCCT     NYTSTHP        1     0
AATTATACGAGTCCGAATCGG     NYTSPNR        1     0
AATTATACGATGACGTGGTCT     NYTMTWS        1     0
AATTATACGCAGCAGGATGAT     NYTQQDD        1     0
AATTATACGCAGCGTGTTACG     NYTQRVT        1     0
AATTATACGCAGCTGCCTCCG     NYTQLPP        1     0
AATTATACGCATAATGTTTCT     NYTHNVS        1     0
AATTATACGCATCAGCTTTTG     NYTHQLL        1     0
AATTATACGCATCATCTTTAT     NYTHHLY        1     0
AATTATACGCATCCGACTTAG     NYTHPTQ        1     0
AATTATACGCATCCGCCGAAT     NYTHPPN        1     0
AATTATACGCATCCTGAGCCG     NYTHPEP        1     0
AATTATACGCATGTGACGCTT     NYTHVTL        1     0
AATTATACGCCGACTACTAAG     NYTPTTK        1     0
AATTATACGCCGCCTAATACT     NYTPPNT        1     0
AATTATACGCCGTCTCCTCAG     NYTPSPQ        1     0
AATTATACGCCGTCTGGTCAG     NYTPSGQ        1     0
AATTATACGCCTGATAAGCAT     NYTPDKH        1     0
AATTATACGCCTGGTCCGCCG     NYTPGPP        1     0
AATTATACGCGGACGGAGACG     NYTRTET        1     0
AATTATACGCGGCATGTGTTG     NYTRHVL        1     0
AATTATACGCGTCCTGTGATT     NYTRPVI        1     0
AATTATACGCGTTTGCCGGTT     NYTRLPV        1     0
AATTATACGCTGCATCGTGAT     NYTLHRD        1     0
AATTATACGCTGGTTCCGGTG     NYTLVPV        1     0
AATTATACGGAGCGGCCTCAG     NYTERPQ        1     0
AATTATACGGAGGCTCCTTAT     NYTEAPY        1     0
AATTATACGGCGCCGGGTAGG     NYTAPGR        1     0
AATTATACGGCGTTTATGCAG     NYTAFMQ        1     0
AATTATACGGCTCATGTTGTT     NYTAHVV        1     0
AATTATACGGTGAATACTCGT     NYTVNTR        1     0
AATTATACGGTGGCGGGTCCT     NYTVAGP        1     0
AATTATACGGTTCATGTGCCG     NYTVHVP        1     0
AATTATACGGTTCATTAGAAG     NYTVHQK        1     0
AATTATACGTCGTCGGGGTTT     NYTSSGF        1     0
AATTATACGTCGTGTCCTTCG     NYTSCPS        1     0
AATTATACGTCTAATACGAAG     NYTSNTK        1     0
AATTATACGTCTCCTCCTTTT     NYTSPPF        1     0
AATTATACGTGGACGACTAAT     NYTWTTN        1     0
AATTATACGTTGCATCGTATT     NYTLHRI        1     0
AATTATACGTTGCTGGCTGCT     NYTLLAA        1     0
AATTATACGTTGCTTCTTGCG     NYTLLLA        1     0
AATTATACTAATACTCGGTGT     NYTNTRC        1     0
AATTATACTACTAGTGGGATG     NYTTSGM        1     0
AATTATACTCAGCCTAAGCCG     NYTQPKP        1     0
AATTATACTCATAGGCATGTG     NYTHRHV        1     0
AATTATACTCATCCGCTTCTT     NYTHPLL        1     0
AATTATACTCATGCGCCGTCG     NYTHAPS        1     0
AATTATACTCCGCGTCAGTCT     NYTPRQS        1     0
AATTATACTCCGCTGCGTATG     NYTPLRM        1     0
AATTATACTCCGTTTCTGGGG     NYTPFLG        1     0
AATTATACTCCTGCGCAGTCT     NYTPAQS        1     0
AATTATACTCCTGTTTCTCCG     NYTPVSP        1     0
AATTATACTCCTTTGCTGTTT     NYTPLLF        1     0
AATTATACTCGTGCGCCGACG     NYTRAPT        1     0
AATTATACTCGTTGGACTTCG     NYTRWTS        1     0
AATTATACTGATCTTAATCCG     NYTDLNP        1     0
AATTATACTGCGACTATGGCG     NYTATMA        1     0
AATTATACTGCGATTAGTCTT     NYTAISL        1     0
AATTATACTGCGGAGCCTTCG     NYTAEPS        1     0
AATTATACTGCGGATCGTGGG     NYTADRG        1     0
AATTATACTGCGGCTCTTCAG     NYTAALQ        1     0
AATTATACTGCGGGTCTTACG     NYTAGLT        1     0
AATTATACTGCGTATCGGGGT     NYTAYRG        1     0
AATTATACTGCTAGGCTTAAG     NYTARLK        1     0
AATTATACTGCTCCGTTGACT     NYTAPLT        1     0
AATTATACTGCTGATAATACG     NYTADNT        1     0
AATTATACTGCTGCGTCTCCG     NYTAASP        1     0
AATTATACTGCTGCTCGTCCG     NYTAARP        1     0
AATTATACTGCTTTTTCGACT     NYTAFST        1     0
AATTATACTGTTCTGACGTCT     NYTVLTS        1     0
AATTATACTTCGCCGGTGTAT     NYTSPVY        1     0
AATTATACTTCTCATTCGGCG     NYTSHSA        1     0
AATTATACTTGGACTAGTTCG     NYTWTSS        1     0
AATTATACTTTTACGAGGCCT     NYTFTRP        1     0
AATTATAGGAATCCTGCTTTT     NYRNPAF        1     0
AATTATAGGACTCTGGCTGAG     NYRTLAE        1     0
AATTATAGGACTGCTACTGGT     NYRTATG        1     0
AATTATAGGAGTACTCTTCAG     NYRSTLQ        1     0
AATTATAGGATGCCTCTGCCT     NYRMPLP        1     0
AATTATAGGCAGACGGCGATT     NYRQTAI        1     0
AATTATAGGCAGACTCCTCAT     NYRQTPH        1     0
AATTATAGGCCGACTAGTTTG     NYRPTSL        1     0
AATTATAGGCCGTGTATGCAT     NYRPCMH        1     0
AATTATAGGCCTAATCCGTCT     NYRPNPS        1     0
AATTATAGGCCTGAGACTGCG     NYRPETA        1     0
AATTATAGGCTTCATGCTACT     NYRLHAT        1     0
AATTATAGGGCGATTCAGTTT     NYRAIQF        1     0
AATTATAGGGCGTTTGTTGGT     NYRAFVG        1     0
AATTATAGGGGGATTCCTACT     NYRGIPT        1     0
AATTATAGGTCTGCTGATATT     NYRSADI        1     0
AATTATAGGTTGGTGCTGTCT     NYRLVLS        1     0
AATTATAGGTTTCATAGTGCT     NYRFHSA        1     0
AATTATAGTAAGACGATTGGG     NYSKTIG        1     0
AATTATAGTAAGATGAGTGGT     NYSKMSG        1     0
AATTATAGTAAGCATTAGATT     NYSKHQI        1     0
AATTATAGTACGACTTATTAT     NYSTTYY        1     0
AATTATAGTACGTCGCCGCCT     NYSTSPP        1     0
AATTATAGTACTCTGCTGCAT     NYSTLLH        1     0
AATTATAGTAGGCCGCATATG     NYSRPHM        1     0
AATTATAGTAGTCTGACTTCG     NYSSLTS        1     0
AATTATAGTATGCTGCTTCTT     NYSMLLL        1     0
AATTATAGTCATATGCCTGCT     NYSHMPA        1     0
AATTATAGTCATCCGCGGGAG     NYSHPRE        1     0
AATTATAGTCCGCAGAAGCAT     NYSPQKH        1     0
AATTATAGTCCGCAGCCGGTG     NYSPQPV        1     0
AATTATAGTCCGGATAAGCTG     NYSPDKL        1     0
AATTATAGTCGGCATGGGCTT     NYSRHGL        1     0
AATTATAGTCGGCATTTGTAT     NYSRHLY        1     0
AATTATAGTCGGGCTCTGACT     NYSRALT        1     0
AATTATAGTGCTAGTACTTAT     NYSASTY        1     0
AATTATAGTGCTTCGCTGGTT     NYSASLV        1     0
AATTATAGTGCTTCTGTGCCT     NYSASVP        1     0
AATTATAGTGTTACTTCTCGT     NYSVTSR        1     0
AATTATAGTTCGGAGTTGTTT     NYSSELF        1     0
AATTATATGAAGCGGGATGTG     NYMKRDV        1     0
AATTATATGAATCTTACGCAG     NYMNLTQ        1     0
AATTATATGACGATTATGCAT     NYMTIMH        1     0
AATTATATGACTGATTGGAGG     NYMTDWR        1     0
AATTATATGATTACGTCTGGG     NYMITSG        1     0
AATTATATGCAGCGTGAGTAT     NYMQREY        1     0
AATTATATGCAGGGTACGTCT     NYMQGTS        1     0
AATTATATGCATACGTCTAAG     NYMHTSK        1     0
AATTATATGCATATTCAGCCT     NYMHIQP        1     0
AATTATATGCCGCAGTATACT     NYMPQYT        1     0
AATTATATGCCGCATCCTCTT     NYMPHPL        1     0
AATTATATGCCGCATTCTCTG     NYMPHSL        1     0
AATTATATGCCTCAGAGGATG     NYMPQRM        1     0
AATTATATGCCTGCTCTTACG     NYMPALT        1     0
AATTATATGCCTTCGATGCGT     NYMPSMR        1     0
AATTATATGCCTTGGATGGGT     NYMPWMG        1     0
AATTATATGCCTTGTGCGCCG     NYMPCAP        1     0
AATTATATGCGGACGACTTGT     NYMRTTC        1     0
AATTATATGCTGACTCTGTGT     NYMLTLC        1     0
AATTATATGCTGCGTCCTAAT     NYMLRPN        1     0
AATTATATGCTTCTGGTGCAG     NYMLLVQ        1     0
AATTATATGCTTTGGGATGCT     NYMLWDA        1     0
AATTATATGGAGTATATGTCG     NYMEYMS        1     0
AATTATATGGCGCATCGTAGT     NYMAHRS        1     0
AATTATATGGGACCTATGCGT     NYMGPMR        1     0
AATTATATGGGGCGGCATAGT     NYMGRHS        1     0
AATTATATGTCGAGGCTTGCT     NYMSRLA        1     0
AATTATATGTCGGATCTTCAT     NYMSDLH        1     0
AATTATATGTCTACGCCGTGG     NYMSTPW        1     0
AATTATATGTTGCGTTATGCT     NYMLRYA        1     0
AATTATATGTTGGTGGCGCTG     NYMLVAL        1     0
AATTATATTAGGCTGTCGGAG     NYIRLSE        1     0
AATTATATTCAGTCTCTGGCG     NYIQSLA        1     0
AATTATATTCTTATTCCTACG     NYILIPT        1     0
AATTATATTGCTAATCGGACG     NYIANRT        1     0
AATTATATTGCTATGCCTACT     NYIAMPT        1     0
AATTATCAGAAGCCGTTTTTT     NYQKPFF        1     0
AATTATCAGAAGCTGAATGCG     NYQKLNA        1     0
AATTATCAGAAGCTTGCTCGG     NYQKLAR        1     0
AATTATCAGACGACTCCGTGG     NYQTTPW        1     0
AATTATCAGACGCGTGGGTAT     NYQTRGY        1     0
AATTATCAGACGTGGCCTGGG     NYQTWPG        1     0
AATTATCAGATGTCGCATCCT     NYQMSHP        1     0
AATTATCAGATTAGGCCTACG     NYQIRPT        1     0
AATTATCAGATTGTGCCTCGT     NYQIVPR        1     0
AATTATCAGCAGCGTGCTTCT     NYQQRAS        1     0
AATTATCAGCAGCTGAGTCAT     NYQQLSH        1     0
AATTATCAGCAGGTGCGTTTT     NYQQVRF        1     0
AATTATCAGCAGTCTCCTTTT     NYQQSPF        1     0
AATTATCAGCATGCTATTAAG     NYQHAIK        1     0
AATTATCAGCATGTTCATCGT     NYQHVHR        1     0
AATTATCAGCATTTGGATCTT     NYQHLDL        1     0
AATTATCAGCCGACGAATTCT     NYQPTNS        1     0
AATTATCAGCCGACGACTCGT     NYQPTTR        1     0
AATTATCAGCCGCTGGCGGTG     NYQPLAV        1     0
AATTATCAGCCGGATCCGAGT     NYQPDPS        1     0
AATTATCAGCCGGCTCCTCGT     NYQPAPR        1     0
AATTATCAGCCGTTGTATGAG     NYQPLYE        1     0
AATTATCAGCCTCTGCAGTTG     NYQPLQL        1     0
AATTATCAGCCTGATCTTGAG     NYQPDLE        1     0
AATTATCAGCGGCCTCATTAT     NYQRPHY        1     0
AATTATCAGCGGTCGCTGCCT     NYQRSLP        1     0
AATTATCAGCGTCTGCAGCTT     NYQRLQL        1     0
AATTATCAGCGTGAGATGCAT     NYQREMH        1     0
AATTATCAGCTGCTGCCGTAT     NYQLLPY        1     0
AATTATCAGCTGCTGTTTCAG     NYQLLFQ        1     0
AATTATCAGCTGCTTCAGAAG     NYQLLQK        1     0
AATTATCAGCTGTCTGAGCCT     NYQLSEP        1     0
AATTATCAGCTTAGTAGGCAT     NYQLSRH        1     0
AATTATCAGCTTCCTTCGTCG     NYQLPSS        1     0
AATTATCAGGAGTCGACGGGT     NYQESTG        1     0
AATTATCAGGATCCTCGTCTT     NYQDPRL        1     0
AATTATCAGGCGCAGCATCGT     NYQAQHR        1     0
AATTATCAGGCGCCGGCGATG     NYQAPAM        1     0
AATTATCAGGCGCCTAATAGG     NYQAPNR        1     0
AATTATCAGGCGCCTCTGCAT     NYQAPLH        1     0
AATTATCAGGCTATTACTCCT     NYQAITP        1     0
AATTATCAGGCTCCTCGGAAT     NYQAPRN        1     0
AATTATCAGGCTCTTATGGCG     NYQALMA        1     0
AATTATCAGGTGATGCATCTG     NYQVMHL        1     0
AATTATCAGGTGCGGGCGGCT     NYQVRAA        1     0
AATTATCAGGTTGCGTTGACG     NYQVALT        1     0
AATTATCAGGTTTTGTCTGCT     NYQVLSA        1     0
AATTATCAGTCGGCGCCGGGT     NYQSAPG        1     0
AATTATCAGTGGACGACGTGT     NYQWTTC        1     0
AATTATCAGTTGCGGCTGCTG     NYQLRLL        1     0
AATTATCAGTTTCATACTAGT     NYQFHTS        1     0
AATTATCATACGCTGCATATG     NYHTLHM        1     0
AATTATCATACTAGGGCGGCG     NYHTRAA        1     0
AATTATCATATTACTACTCCG     NYHITTP        1     0
AATTATCATATTCGTTCTGTG     NYHIRSV        1     0
AATTATCATCAGTATTGGCTG     NYHQYWL        1     0
AATTATCATCAGTCGATGTCT     NYHQSMS        1     0
AATTATCATCAGTCGTCGTTG     NYHQSSL        1     0
AATTATCATCATACTCCTTTT     NYHHTPF        1     0
AATTATCATCATAGTCCGGAT     NYHHSPD        1     0
AATTATCATCATCATAAGGAT     NYHHHKD        1     0
AATTATCATCCGCGTCCGAGT     NYHPRPS        1     0
AATTATCATCGGCATAATGCG     NYHRHNA        1     0
AATTATCATCGGGCTCTTCAG     NYHRALQ        1     0
AATTATCATGCGCCGCGTTTT     NYHAPRF        1     0
AATTATCATGCGTTTGCTCAT     NYHAFAH        1     0
AATTATCATGCTCCTCTGCCT     NYHAPLP        1     0
AATTATCATGTGATGGCTGGT     NYHVMAG        1     0
AATTATCATTAGAAGTTTCCG     NYHQKFP        1     0
AATTATCATTCGCCGGTGTAT     NYHSPVY        1     0
AATTATCCGAAGGCTGGGGAG     NYPKAGE        1     0
AATTATCCGAAGGCTGTTCCG     NYPKAVP        1     0
AATTATCCGAAGGCTGTTCCT     NYPKAVP        1     0
AATTATCCGAATGAGCATGTT     NYPNEHV        1     0
AATTATCCGAATTTGAAGCCG     NYPNLKP        1     0
AATTATCCGACGCAGCTGTGG     NYPTQLW        1     0
AATTATCCGACGCAGTTTCAG     NYPTQFQ        1     0
AATTATCCGACTACTCCTCTG     NYPTTPL        1     0
AATTATCCGACTGAGCCTGGT     NYPTEPG        1     0
AATTATCCGACTGCGGTTCCT     NYPTAVP        1     0
AATTATCCGACTTATGCTACT     NYPTYAT        1     0
AATTATCCGAGTATTCCGTTG     NYPSIPL        1     0
AATTATCCGAGTCAGGCGAAG     NYPSQAK        1     0
AATTATCCGAGTCCGCGTCCT     NYPSPRP        1     0
AATTATCCGATGACTCTTACT     NYPMTLT        1     0
AATTATCCGATGCGTCCTCAT     NYPMRPH        1     0
AATTATCCGCAGCAGACGTGG     NYPQQTW        1     0
AATTATCCGCAGCATACTCCG     NYPQHTP        1     0
AATTATCCGCAGCGGTCTACT     NYPQRST        1     0
AATTATCCGCAGCTGCTGAAG     NYPQLLK        1     0
AATTATCCGCAGGTTTATAAG     NYPQVYK        1     0
AATTATCCGCATAATCCTCCT     NYPHNPP        1     0
AATTATCCGCATCTGCCGCAT     NYPHLPH        1     0
AATTATCCGCATGATCCTTTG     NYPHDPL        1     0
AATTATCCGCCGCATCATCGT     NYPPHHR        1     0
AATTATCCGCCGCCTAAGAGG     NYPPPKR        1     0
AATTATCCGCCGCCTCCTTTG     NYPPPPL        1     0
AATTATCCGCCGCGGAGTTGG     NYPPRSW        1     0
AATTATCCGCCGTCTATTTTT     NYPPSIF        1     0
AATTATCCGCCTCATGATCCG     NYPPHDP        1     0
AATTATCCGCCTCCTCATAGT     NYPPPHS        1     0
AATTATCCGCGGCTTGCTATT     NYPRLAI        1     0
AATTATCCGCGGGCGCCTGTG     NYPRAPV        1     0
AATTATCCGCGGTTGCCGCCG     NYPRLPP        1     0
AATTATCCGCGTACGTTGCCG     NYPRTLP        1     0
AATTATCCGCGTCCTCCTTAT     NYPRPPY        1     0
AATTATCCGCGTGCTAATAAT     NYPRANN        1     0
AATTATCCGCGTTTTGTTCAT     NYPRFVH        1     0
AATTATCCGCTGCCTCCGAGT     NYPLPPS        1     0
AATTATCCGCTGCCTCCGCTG     NYPLPPL        1     0
AATTATCCGCTGCCTCGTTCT     NYPLPRS        1     0
AATTATCCGCTGTCGTTGTCT     NYPLSLS        1     0
AATTATCCGCTTCGGACTAAT     NYPLRTN        1     0
AATTATCCGCTTCTTCCGTGG     NYPLLPW        1     0
AATTATCCGGATAAGCTGTGG     NYPDKLW        1     0
AATTATCCGGCGACTAGTCTG     NYPATSL        1     0
AATTATCCGGCGATTATGCTG     NYPAIML        1     0
AATTATCCGGCGCCGAATCAT     NYPAPNH        1     0
AATTATCCGGCTCAGGTTGTT     NYPAQVV        1     0
AATTATCCGGCTCATACTATG     NYPAHTM        1     0
AATTATCCGGCTCCGGTTATG     NYPAPVM        1     0
AATTATCCGGCTCCTCATACT     NYPAPHT        1     0
AATTATCCGGGGCAGCTGAGT     NYPGQLS        1     0
AATTATCCGGGGTTTGCGTAT     NYPGFAY        1     0
AATTATCCGGGTAGGGGTTGT     NYPGRGC        1     0
AATTATCCGGGTCCTATGCGT     NYPGPMR        1     0
AATTATCCGGGTGCGACGTTT     NYPGATF        1     0
AATTATCCGGTGCCGCATGGT     NYPVPHG        1     0
AATTATCCGGTGCCGCCGAGT     NYPVPPS        1     0
AATTATCCGGTGGCGCCTTGG     NYPVAPW        1     0
AATTATCCGGTGGGTCATATG     NYPVGHM        1     0
AATTATCCGTATAATTGGGCT     NYPYNWA        1     0
AATTATCCGTCGAATATGGCT     NYPSNMA        1     0
AATTATCCGTCGACTTTTAAT     NYPSTFN        1     0
AATTATCCGTCGCCGAGGTCT     NYPSPRS        1     0
AATTATCCGTCGTGGACAGTG     NYPSWTV        1     0
AATTATCCTAAGCCGGGGTAG     NYPKPGQ        1     0
AATTATCCTAATACGCCGCTG     NYPNTPL        1     0
AATTATCCTACGCTGCAGTTG     NYPTLQL        1     0
AATTATCCTACGTCGAATTTT     NYPTSNF        1     0
AATTATCCTACTCGTGTTCCG     NYPTRVP        1     0
AATTATCCTACTGCGCCGAAT     NYPTAPN        1     0
AATTATCCTACTGTTTATCAG     NYPTVYQ        1     0
AATTATCCTAGGTCGAGTCCG     NYPRSSP        1     0
AATTATCCTATTCCGTAGGCG     NYPIPQA        1     0
AATTATCCTATTTTTGCTCCG     NYPIFAP        1     0
AATTATCCTCATGAGCCGCCT     NYPHEPP        1     0
AATTATCCTCATTGGCCTCTT     NYPHWPL        1     0
AATTATCCTCCGTTGCGGGCT     NYPPLRA        1     0
AATTATCCTCCTCTTTCGTAT     NYPPLSY        1     0
AATTATCCTCCTGGTATGGCT     NYPPGMA        1     0
AATTATCCTCGGCATGCTTCT     NYPRHAS        1     0
AATTATCCTCGTACGAATACT     NYPRTNT        1     0
AATTATCCTCGTTCTCATTGG     NYPRSHW        1     0
AATTATCCTCTGCATGGGTTT     NYPLHGF        1     0
AATTATCCTCTGCGTACGACG     NYPLRTT        1     0
AATTATCCTCTGGCTCAGCGT     NYPLAQR        1     0
AATTATCCTCTTGCTTCTGTT     NYPLASV        1     0
AATTATCCTGCTACTGAGACT     NYPATET        1     0
AATTATCCTGCTAGTATTGTT     NYPASIV        1     0
AATTATCCTGCTCGGTTGCTG     NYPARLL        1     0
AATTATCCTGGGCTGCCTCAT     NYPGLPH        1     0
AATTATCCTGGGTCTACGTTT     NYPGSTF        1     0
AATTATCCTGGTCGTATTCTT     NYPGRIL        1     0
AATTATCCTGTGTCTACGATT     NYPVSTI        1     0
AATTATCCTGTTACGCCTAGT     NYPVTPS        1     0
AATTATCCTGTTGCTATTTCT     NYPVAIS        1     0
AATTATCCTTCTCCTACGCCT     NYPSPTP        1     0
AATTATCCTTGGTGGCAGACT     NYPWWQT        1     0
AATTATCGGACGCCTCCTTAG     NYRTPPQ        1     0
AATTATCGGACGGTTGTGTCT     NYRTVVS        1     0
AATTATCGGACTCAGGCTGCT     NYRTQAA        1     0
AATTATCGGATGCCTCTGACG     NYRMPLT        1     0
AATTATCGGATGGTTACTTCG     NYRMVTS        1     0
AATTATCGGATTAATTCTAGT     NYRINSS        1     0
AATTATCGGATTGTGCCTTTG     NYRIVPL        1     0
AATTATCGGCATATGCTTCCT     NYRHMLP        1     0
AATTATCGGCCTGATGCGTCT     NYRPDAS        1     0
AATTATCGGCCTGCTTTTGTG     NYRPAFV        1     0
AATTATCGGCTGCATCTTGCT     NYRLHLA        1     0
AATTATCGGCTGCTGATGCTG     NYRLLML        1     0
AATTATCGGCTTGATGAGCTG     NYRLDEL        1     0
AATTATCGGCTTTCGGCGTCG     NYRLSAS        1     0
AATTATCGGGAGGTTTATCAG     NYREVYQ        1     0
AATTATCGGGCTACGACTTAT     NYRATTY        1     0
AATTATCGGGCTCCTACGCTT     NYRAPTL        1     0
AATTATCGGGGTCTGGCGCAT     NYRGLAH        1     0
AATTATCGGGTTACTTCGCAG     NYRVTSQ        1     0
AATTATCGGTATCAGCAGCCT     NYRYQQP        1     0
AATTATCGGTATCCGTCGCAT     NYRYPSH        1     0
AATTATCGGTATTCGGAGCTT     NYRYSEL        1     0
AATTATCGGTCTGGTGCGCCG     NYRSGAP        1     0
AATTATCGGTGGCAGCAGGAG     NYRWQQE        1     0
AATTATCGGTTGGAGCTTTAT     NYRLELY        1     0
AATTATCGGTTTCTGTTGCCG     NYRFLLP        1     0
AATTATCGTACGCATCCGCCG     NYRTHPP        1     0
AATTATCGTACTATTACGTGG     NYRTITW        1     0
AATTATCGTACTCCGCATCAG     NYRTPHQ        1     0
AATTATCGTAGTAAGGCTGTG     NYRSKAV        1     0
AATTATCGTAGTACGTTTAAT     NYRSTFN        1     0
AATTATCGTAGTCAGCAGCAT     NYRSQQH        1     0
AATTATCGTATGCTGACTTTT     NYRMLTF        1     0
AATTATCGTATGTCGCCGGTG     NYRMSPV        1     0
AATTATCGTATTCCTCATGTG     NYRIPHV        1     0
AATTATCGTCATATGAGTTCG     NYRHMSS        1     0
AATTATCGTCATGTGATTGTT     NYRHVIV        1     0
AATTATCGTCCGATGCATCCT     NYRPMHP        1     0
AATTATCGTCTGCCGTATACT     NYRLPYT        1     0
AATTATCGTCTTACGGATAAG     NYRLTDK        1     0
AATTATCGTCTTGCTACGGCT     NYRLATA        1     0
AATTATCGTGATTATCATTTG     NYRDYHL        1     0
AATTATCGTGCGGATGGTCAT     NYRADGH        1     0
AATTATCGTGTGGATATGGGG     NYRVDMG        1     0
AATTATCGTTCTGCGTCTGAT     NYRSASD        1     0
AATTATCGTTGGCATCCTAAT     NYRWHPN        1     0
AATTATCTGAATCTGATGGAG     NYLNLME        1     0
AATTATCTGACGTCTCCTCGG     NYLTSPR        1     0
AATTATCTGACTCCTACTAGT     NYLTPTS        1     0
AATTATCTGATTATGACTCCG     NYLIMTP        1     0
AATTATCTGCAGCCTTCTATT     NYLQPSI        1     0
AATTATCTGCAGGTGCCGGGT     NYLQVPG        1     0
AATTATCTGCAGGTTACGTAT     NYLQVTY        1     0
AATTATCTGCATAGGTGGCCG     NYLHRWP        1     0
AATTATCTGCATGCTATGTCG     NYLHAMS        1     0
AATTATCTGCCGAATAAGCGG     NYLPNKR        1     0
AATTATCTGCCGCTGCCTCAT     NYLPLPH        1     0
AATTATCTGCCGCTTCCGTGG     NYLPLPW        1     0
AATTATCTGCCGGATCATCAG     NYLPDHQ        1     0
AATTATCTGCCTACTACGTTT     NYLPTTF        1     0
AATTATCTGCCTCGTACGTTG     NYLPRTL        1     0
AATTATCTGCCTCGTCTTCCG     NYLPRLP        1     0
AATTATCTGCCTTCTGCTCCG     NYLPSAP        1     0
AATTATCTGCGTGGGGTGTCT     NYLRGVS        1     0
AATTATCTGCTGACGTCTAAT     NYLLTSN        1     0
AATTATCTGCTGCCTCTTTGG     NYLLPLW        1     0
AATTATCTGGAGCCGCGTGAT     NYLEPRD        1     0
AATTATCTGGATACTCTGTAT     NYLDTLY        1     0
AATTATCTGGCTTCTCCGCTG     NYLASPL        1     0
AATTATCTGTATCTGAGTCCT     NYLYLSP        1     0
AATTATCTTACGGCTCCGATG     NYLTAPM        1     0
AATTATCTTACTACTCAGCAG     NYLTTQQ        1     0
AATTATCTTATGGCGCCTCCG     NYLMAPP        1     0
AATTATCTTCCGCCGTGTCCT     NYLPPCP        1     0
AATTATCTTCCGCGGGGTAAG     NYLPRGK        1     0
AATTATCTTCCTTCGACGAGT     NYLPSTS        1     0
AATTATCTTCTTTGTGCTACT     NYLLCAT        1     0
AATTATCTTGAGTGGGTGACG     NYLEWVT        1     0
AATTATGAGAATGCTTGGCCT     NYENAWP        1     0
AATTATGAGACTCATGGGATT     NYETHGI        1     0
AATTATGAGATGCTGCGGCAT     NYEMLRH        1     0
AATTATGAGATTTCGCAGTAT     NYEISQY        1     0
AATTATGAGCAGCCTACGTTT     NYEQPTF        1     0
AATTATGAGCATCTGACGCAG     NYEHLTQ        1     0
AATTATGAGCCGCAGCCGTAG     NYEPQPQ        1     0
AATTATGAGCCGCCGATTAGT     NYEPPIS        1     0
AATTATGAGCCTACGACTTCG     NYEPTTS        1     0
AATTATGAGCCTAGTCAGGGT     NYEPSQG        1     0
AATTATGAGCCTCATACTCAG     NYEPHTQ        1     0
AATTATGAGCCTGTTATGCGT     NYEPVMR        1     0
AATTATGAGCGGTTTCTGCAT     NYERFLH        1     0
AATTATGAGCGTCCGGGTCCT     NYERPGP        1     0
AATTATGAGCGTCCTAAGGAT     NYERPKD        1     0
AATTATGAGCTTCTTCCTTCT     NYELLPS        1     0
AATTATGAGTGGTGTATGGAG     NYEWCME        1     0
AATTATGAGTTGATGACGGTG     NYELMTV        1     0
AATTATGATAATCAGTTGCGT     NYDNQLR        1     0
AATTATGATACGAAGACGGGT     NYDTKTG        1     0
AATTATGATACTCATACGTAG     NYDTHTQ        1     0
AATTATGATATTCGTATTACT     NYDIRIT        1     0
AATTATGATCATCATCGTCAT     NYDHHRH        1     0
AATTATGATCCTCAGCGTCAG     NYDPQRQ        1     0
AATTATGATCCTCAGTCTCCG     NYDPQSP        1     0
AATTATGATCTGCCTTCTAGT     NYDLPSS        1     0
AATTATGATCTTCCTTCTCGT     NYDLPSR        1     0
AATTATGATGAGCCTACGTTT     NYDEPTF        1     0
AATTATGATGCGCCTACGCTG     NYDAPTL        1     0
AATTATGATGGGCATACGTCT     NYDGHTS        1     0
AATTATGATGGTTTGACGCCG     NYDGLTP        1     0
AATTATGCACAGGAGCCGCTT     NYAQEPL        1     0
AATTATGCGAAGCCGTTTGTT     NYAKPFV        1     0
AATTATGCGAAGCTGATGCCT     NYAKLMP        1     0
AATTATGCGAAGGGTCCTACT     NYAKGPT        1     0
AATTATGCGAAGTTGCTGTCG     NYAKLLS        1     0
AATTATGCGAATCATTATAGT     NYANHYS        1     0
AATTATGCGACGACGAATACT     NYATTNT        1     0
AATTATGCGACGCGGGCTCAT     NYATRAH        1     0
AATTATGCGACTCAGACTAAG     NYATQTK        1     0
AATTATGCGACTCATTGTAGG     NYATHCR        1     0
AATTATGCGAGGCAGCTGCTT     NYARQLL        1     0
AATTATGCGAGGGAGCGTCCG     NYARERP        1     0
AATTATGCGAGGGCTTTGTGG     NYARALW        1     0
AATTATGCGATTACGTGTCCT     NYAITCP        1     0
AATTATGCGATTCCTGCGTCT     NYAIPAS        1     0
AATTATGCGATTGCGCCTGGG     NYAIAPG        1     0
AATTATGCGCAGAGTCTGACG     NYAQSLT        1     0
AATTATGCGCAGCCGGAGGGT     NYAQPEG        1     0
AATTATGCGCAGCCGTGGCGT     NYAQPWR        1     0
AATTATGCGCAGCCTTGTGAT     NYAQPCD        1     0
AATTATGCGCAGGTTCCTGAT     NYAQVPD        1     0
AATTATGCGCATAGTCCGCCG     NYAHSPP        1     0
AATTATGCGCATATGAGTAAG     NYAHMSK        1     0
AATTATGCGCATCCTGCGATG     NYAHPAM        1     0
AATTATGCGCATCGGGAGTCG     NYAHRES        1     0
AATTATGCGCATCTTACTCAG     NYAHLTQ        1     0
AATTATGCGCATGAGCATCCT     NYAHEHP        1     0
AATTATGCGCATTCTAAGATG     NYAHSKM        1     0
AATTATGCGCCGCAGAGGAAT     NYAPQRN        1     0
AATTATGCGCCGCCGACTTTG     NYAPPTL        1     0
AATTATGCGCCGGTTACTGTG     NYAPVTV        1     0
AATTATGCGCCTCGGGTGCCG     NYAPRVP        1     0
AATTATGCGCCTGATGCTAAT     NYAPDAN        1     0
AATTATGCGCCTGTTTCGCGG     NYAPVSR        1     0
AATTATGCGCCTTGGTATATT     NYAPWYI        1     0
AATTATGCGCCTTTTCCTCCG     NYAPFPP        1     0
AATTATGCGCGTATGATGCAT     NYARMMH        1     0
AATTATGCGCGTCCTGCTAAT     NYARPAN        1     0
AATTATGCGCTGACTAGTTCG     NYALTSS        1     0
AATTATGCGCTGAGTACTTAT     NYALSTY        1     0
AATTATGCGCTGCCTCCTCAT     NYALPPH        1     0
AATTATGCGCTTCCTACTACT     NYALPTT        1     0
AATTATGCGCTTCCTCCGTTG     NYALPPL        1     0
AATTATGCGCTTCGTCCTATG     NYALRPM        1     0
AATTATGCGGAGCCGCCGTGG     NYAEPPW        1     0
AATTATGCGGAGGCGTCGACT     NYAEAST        1     0
AATTATGCGGCGACTGTGTAT     NYAATVY        1     0
AATTATGCGGCGCCTCAGCAT     NYAAPQH        1     0
AATTATGCGGCGCTTAGTCCT     NYAALSP        1     0
AATTATGCGGCTACGCGTCTT     NYAATRL        1     0
AATTATGCGGCTCCGGAGGCG     NYAAPEA        1     0
AATTATGCGGGTCCTGCGACT     NYAGPAT        1     0
AATTATGCGGTGACTCCTACT     NYAVTPT        1     0
AATTATGCGGTTATTACGGGT     NYAVITG        1     0
AATTATGCGTATAAGCTGTCT     NYAYKLS        1     0
AATTATGCGTCGTATCGTGAT     NYASYRD        1     0
AATTATGCGTGGGAGTCGGCT     NYAWESA        1     0
AATTATGCGTTGCCGGGTGCT     NYALPGA        1     0
AATTATGCTAAGCAGCAGCAG     NYAKQQQ        1     0
AATTATGCTAAGCCTTATAGT     NYAKPYS        1     0
AATTATGCTAAGGCTCAGATG     NYAKAQM        1     0
AATTATGCTAAGGCTTAGACG     NYAKAQT        1     0
AATTATGCTAATAGGTATAGT     NYANRYS        1     0
AATTATGCTAATCCGCCTCCT     NYANPPP        1     0
AATTATGCTAATCCGTCGGGT     NYANPSG        1     0
AATTATGCTAATCGTATGTCT     NYANRMS        1     0
AATTATGCTACGGTGCCTACT     NYATVPT        1     0
AATTATGCTACTCCGATGTCT     NYATPMS        1     0
AATTATGCTACTGGGATTTCG     NYATGIS        1     0
AATTATGCTACTTATGTTCTG     NYATYVL        1     0
AATTATGCTATGACTCCGTCT     NYAMTPS        1     0
AATTATGCTATGTATACGTTG     NYAMYTL        1     0
AATTATGCTATTTCTCTGGGT     NYAISLG        1     0
AATTATGCTCAGGGGATGACT     NYAQGMT        1     0
AATTATGCTCAGTTTGCGCGT     NYAQFAR        1     0
AATTATGCTCATATTAATCGT     NYAHINR        1     0
AATTATGCTCATCGGGATCCG     NYAHRDP        1     0
AATTATGCTCATTCGCCTCGG     NYAHSPR        1     0
AATTATGCTCCGACGCCTCGT     NYAPTPR        1     0
AATTATGCTCCGGGTCCGTGG     NYAPGPW        1     0
AATTATGCTCCGTCTGCTTCG     NYAPSAS        1     0
AATTATGCTCCGTGTCATGCG     NYAPCHA        1     0
AATTATGCTCCTTGTGCTCCG     NYAPCAP        1     0
AATTATGCTCCTTTGGCTCCT     NYAPLAP        1     0
AATTATGCTCTGCCGTGTCAG     NYALPCQ        1     0
AATTATGCTCTTACTACTATT     NYALTTI        1     0
AATTATGCTGAGACTTTGCTG     NYAETLL        1     0
AATTATGCTGAGGCGACGCTT     NYAEATL        1     0
AATTATGCTGAGGCTCCGGCT     NYAEAPA        1     0
AATTATGCTGATCAGCGGCAT     NYADQRH        1     0
AATTATGCTGATCATACGACT     NYADHTT        1     0
AATTATGCTGATCATCTGCAG     NYADHLQ        1     0
AATTATGCTGATCATTCTTTG     NYADHSL        1     0
AATTATGCTGATCCTCGTTGG     NYADPRW        1     0
AATTATGCTGATTCGCCTACG     NYADSPT        1     0
AATTATGCTGCTACGAGGAGT     NYAATRS        1     0
AATTATGCTGTGCAGGCTCGG     NYAVQAR        1     0
AATTATGCTGTGCCTCTGGAG     NYAVPLE        1     0
AATTATGCTGTTGTGAGGACG     NYAVVRT        1     0
AATTATGCTTCGTCTCCTCGG     NYASSPR        1     0
AATTATGCTTTGATGATATCG     NYALMIS        1     0
AATTATGGGACGAAGCCGAAT     NYGTKPN        1     0
AATTATGGGACGATGCATCCT     NYGTMHP        1     0
AATTATGGGACTCGTCCGACT     NYGTRPT        1     0
AATTATGGGATGCCTCTGGCG     NYGMPLA        1     0
AATTATGGGATTAGGGAGTAT     NYGIREY        1     0
AATTATGGGCAGCCTTCGATG     NYGQPSM        1     0
AATTATGGGCATGCTACTTGG     NYGHATW        1     0
AATTATGGGCCGCGTGTGTTT     NYGPRVF        1     0
AATTATGGGCCGTCTGGTCGT     NYGPSGR        1     0
AATTATGGGCCGTTGTATCGG     NYGPLYR        1     0
AATTATGGGCCTATGCTTGCG     NYGPMLA        1     0
AATTATGGGCCTCCGAATCCG     NYGPPNP        1     0
AATTATGGGCTGGCTACTTTG     NYGLATL        1     0
AATTATGGGGCGACTGTGCAG     NYGATVQ        1     0
AATTATGGGGTGGCGTGGAGT     NYGVAWS        1     0
AATTATGGGGTTCCTGCTTCG     NYGVPAS        1     0
AATTATGGGTGGACTGCGTAG     NYGWTAQ        1     0
AATTATGGTACTCGTACTTCG     NYGTRTS        1     0
AATTATGGTATGCTGCCGTTT     NYGMLPF        1     0
AATTATGGTCAGCAGCCTAAT     NYGQQPN        1     0
AATTATGGTCAGCAGCTGTTT     NYGQQLF        1     0
AATTATGGTCCGCCTTGTGAT     NYGPPCD        1     0
AATTATGGTCCGGTGCCGTTT     NYGPVPF        1     0
AATTATGGTCCGTATGCGTTG     NYGPYAL        1     0
AATTATGGTCGTCCGCGTTTG     NYGRPRL        1     0
AATTATGGTCTGCTTACTCCT     NYGLLTP        1     0
AATTATGGTCTGTCGTCTGCT     NYGLSSA        1     0
AATTATGGTGCGACTTATCTT     NYGATYL        1     0
AATTATGGTGCTAAGCGTCTT     NYGAKRL        1     0
AATTATGGTTCTGTGGTGTTT     NYGSVVF        1     0
AATTATGTGAATCGGTTGACT     NYVNRLT        1     0
AATTATGTGACGCGGCTGACG     NYVTRLT        1     0
AATTATGTGACTCAGTATTCG     NYVTQYS        1     0
AATTATGTGACTGATCGGCTT     NYVTDRL        1     0
AATTATGTGAGTCGTACTCAG     NYVSRTQ        1     0
AATTATGTGCAGCATCTTCAT     NYVQHLH        1     0
AATTATGTGCATACTTCGAAG     NYVHTSK        1     0
AATTATGTGCATTCGTCTCTT     NYVHSSL        1     0
AATTATGTGCCGATGATTGCT     NYVPMIA        1     0
AATTATGTGCCTCAGTTTTTT     NYVPQFF        1     0
AATTATGTGCCTTCTGAGCCG     NYVPSEP        1     0
AATTATGTGGCGCGTTATTGT     NYVARYC        1     0
AATTATGTGGGGTCTCGGTAT     NYVGSRY        1     0
AATTATGTGTATTCTACGTGT     NYVYSTC        1     0
AATTATGTGTCGCCTACGACT     NYVSPTT        1     0
AATTATGTTACGATTCAGAGT     NYVTIQS        1     0
AATTATGTTCCGAAGGTGCTG     NYVPKVL        1     0
AATTATGTTCCGACGCAGGTG     NYVPTQV        1     0
AATTATGTTCTTCATCAGCCG     NYVLHQP        1     0
AATTATGTTGCGACGCCTCAT     NYVATPH        1     0
AATTATGTTGCGCCTCATCCG     NYVAPHP        1     0
AATTATGTTGGGACGAGTCCT     NYVGTSP        1     0
AATTATGTTGGTAAGCATCCG     NYVGKHP        1     0
AATTATGTTGGTAAGCCTGTT     NYVGKPV        1     0
AATTATGTTGTGATGAAGTCG     NYVVMKS        1     0
AATTATTAGATGCGTTTTCCT     NYQMRFP        1     0
AATTATTATACTCGGGCTCAG     NYYTRAQ        1     0
AATTATTATACTCGTGAGCAT     NYYTREH        1     0
AATTATTATATGCAGTCGACG     NYYMQST        1     0
AATTATTATCCGCCTACGAGT     NYYPPTS        1     0
AATTATTATCTGCCTACGCTT     NYYLPTL        1     0
AATTATTATGCGCAGTCTGTT     NYYAQSV        1     0
AATTATTATGCGCTGTCTTCT     NYYALSS        1     0
AATTATTATGCGCTTGCTCTG     NYYALAL        1     0
AATTATTATGGGCCGTGGTCG     NYYGPWS        1     0
AATTATTATTCTCCGCTTCAG     NYYSPLQ        1     0
AATTATTCGACTGGTCAGCTT     NYSTGQL        1     0
AATTATTCGCATCTTTATCAG     NYSHLYQ        1     0
AATTATTCGCATGGTGATCCG     NYSHGDP        1     0
AATTATTCGCATTCTCAGTCG     NYSHSQS        1     0
AATTATTCGCGTACTGAGGGG     NYSRTEG        1     0
AATTATTCGCGTACTGTGATT     NYSRTVI        1     0
AATTATTCGCGTCCTGTTGAT     NYSRPVD        1     0
AATTATTCGGTGCGGCAGGCT     NYSVRQA        1     0
AATTATTCGTTTCTTTGGGTG     NYSFLWV        1     0
AATTATTCTATGCATCCTCTT     NYSMHPL        1     0
AATTATTCTCCTCATCCTGCG     NYSPHPA        1     0
AATTATTCTCCTGCTGATATG     NYSPADM        1     0
AATTATTCTCGTCCTATTAAG     NYSRPIK        1     0
AATTATTCTGAGCGTCGGCCT     NYSERRP        1     0
AATTATTCTGGTGTTAGGGTT     NYSGVRV        1     0
AATTATTGGAAGCCGCTGGAT     NYWKPLD        1     0
AATTATTGGACTTTTGATTCG     NYWTFDS        1     0
AATTATTGGCAGAGTAGTCCG     NYWQSSP        1     0
AATTATTGGCAGCCTACTTAT     NYWQPTY        1     0
AATTATTGGCCGCGGCATTAG     NYWPRHQ        1     0
AATTATTGGCCTCAGACTGCT     NYWPQTA        1     0
AATTATTGGCCTCTGAGGAAT     NYWPLRN        1     0
AATTATTGGCCTGCTTCGGGT     NYWPASG        1     0
AATTATTGGCCTTTTCTGGCG     NYWPFLA        1     0
AATTATTGGGTGACTTTGCCG     NYWVTLP        1     0
AATTATTGGGTTCATACTCGT     NYWVHTR        1     0
AATTATTGGTTGTATACGCCG     NYWLYTP        1     0
AATTATTGTGCGCCGATGTGT     NYCAPMC        1     0
AATTATTGTGGGCCGGGGTCT     NYCGPGS        1     0
AATTATTTGAGTCTGCCGACG     NYLSLPT        1     0
AATTATTTGCAGAGTCAGCCT     NYLQSQP        1     0
AATTATTTGCCTATGATGTTG     NYLPMML        1     0
AATTATTTGGAGCCGCGTCCT     NYLEPRP        1     0
AATTATTTGGATCCGTGTCGG     NYLDPCR        1     0
AATTATTTGGTGATGCAGGGG     NYLVMQG        1     0
AATTATTTGTTTTCTCCGATG     NYLFSPM        1     0
AATTATTTTGCTATGGCTAAG     NYFAMAK        1     0
AATTATTTTTTGCAGGCGTAT     NYFLQAY        1     0
AATTCAAAGCCTCATTATAGT     NSKPHYS        1     0
AATTCACGTACTCCTCATGCG     NSRTPHA        1     0
AATTCACTGCGTCTTCCTGCG     NSLRLPA        1     0
AATTCAGCGCTGGTGGGGTAT     NSALVGY        1     0
AATTCATCGTTTCTGCAGTAT     NSSFLQY        1     0
AATTCATCTCAGGCTTCTGCG     NSSQASA        1     0
AATTCATTGGGGCATTCGCTT     NSLGHSL        1     0
AATTCATTTCCGAGTCGTCTT     NSFPSRL        1     0
AATTCGAAGACGACTCTTTGT     NSKTTLC        1     0
AATTCGAAGACGCCGATGAAT     NSKTPMN        1     0
AATTCGAAGACGCCTATTCCT     NSKTPIP        1     0
AATTCGAAGACGCTTGAGGAG     NSKTLEE        1     0
AATTCGAAGAGTGCGCATAAT     NSKSAHN        1     0
AATTCGAAGATGTCGTATACG     NSKMSYT        1     0
AATTCGAAGATTCCGCATGAG     NSKIPHE        1     0
AATTCGAAGATTCCTAATCCT     NSKIPNP        1     0
AATTCGAAGCAGCTGCATCAT     NSKQLHH        1     0
AATTCGAAGCAGGCTCAGCTG     NSKQAQL        1     0
AATTCGAAGCCGGCTCTTTCT     NSKPALS        1     0
AATTCGAAGCCTAATATTGCG     NSKPNIA        1     0
AATTCGAAGCCTCCGGAGCAT     NSKPPEH        1     0
AATTCGAAGCCTGGTTTGCCT     NSKPGLP        1     0
AATTCGAAGCCTGTGCCGCCG     NSKPVPP        1     0
AATTCGAAGGTTCTGCCGAAG     NSKVLPK        1     0
AATTCGAAGGTTCTGGGGCAG     NSKVLGQ        1     0
AATTCGAAGGTTGCTTTTCTT     NSKVAFL        1     0
AATTCGAAGGTTTTTCCTAAT     NSKVFPN        1     0
AATTCGAAGTCTATGCTGCGT     NSKSMLR        1     0
AATTCGAAGTGGGCTTCTCTT     NSKWASL        1     0
AATTCGAAGTTGCTTCATCAG     NSKLLHQ        1     0
AATTCGAAGTTTCAGGATGCG     NSKFQDA        1     0
AATTCGAATAAGGCGCCTTAT     NSNKAPY        1     0
AATTCGAATACGATGGGGTCT     NSNTMGS        1     0
AATTCGAATACGTCTCATACG     NSNTSHT        1     0
AATTCGAATACTGCGCCTTAT     NSNTAPY        1     0
AATTCGAATCAGGTTGGGCCG     NSNQVGP        1     0
AATTCGAATCAGTTTGGGATG     NSNQFGM        1     0
AATTCGAATCATGCTATGCCG     NSNHAMP        1     0
AATTCGAATCTTCAGTCGCAT     NSNLQSH        1     0
AATTCGAATGAGCTTCCTGTG     NSNELPV        1     0
AATTCGAATGATCGTCATCAT     NSNDRHH        1     0
AATTCGAATGATCTTCCGCCT     NSNDLPP        1     0
AATTCGAATGATTTGCCTCGG     NSNDLPR        1     0
AATTCGAATGCTCCGTATCCT     NSNAPYP        1     0
AATTCGAATTCGGCTATTGTT     NSNSAIV        1     0
AATTCGAATTCGTCTACGTCT     NSNSSTS        1     0
AATTCGAATTCTCTGCAGTCG     NSNSLQS        1     0
AATTCGACGAAGCTTCCGGAT     NSTKLPD        1     0
AATTCGACGAAGGTGCCGCTT     NSTKVPL        1     0
AATTCGACGAAGGTTCTTGAT     NSTKVLD        1     0
AATTCGACGAATCCTCTGAAG     NSTNPLK        1     0
AATTCGACGAATCCTGAGCCT     NSTNPEP        1     0
AATTCGACGAATCGGCATCTG     NSTNRHL        1     0
AATTCGACGACGACGCTGCTT     NSTTTLL        1     0
AATTCGACGACGCATCCGCCT     NSTTHPP        1     0
AATTCGACGACGCATGATCTG     NSTTHDL        1     0
AATTCGACGACGCTGCTTTTG     NSTTLLL        1     0
AATTCGACGACTGCTATTTTG     NSTTAIL        1     0
AATTCGACGACTTTTGAGCTG     NSTTFEL        1     0
AATTCGACGAGTACGCAGGCG     NSTSTQA        1     0
AATTCGACGAGTGGTGCTGGT     NSTSGAG        1     0
AATTCGACGATGAATACGAAG     NSTMNTK        1     0
AATTCGACGATGCTTTCTCCG     NSTMLSP        1     0
AATTCGACGATTGCGATGTTG     NSTIAML        1     0
AATTCGACGCAGATTCAGCTT     NSTQIQL        1     0
AATTCGACGCAGCAGCCGCCT     NSTQQPP        1     0
AATTCGACGCAGCCTACTCCT     NSTQPTP        1     0
AATTCGACGCAGCCTTTTCGT     NSTQPFR        1     0
AATTCGACGCAGTTTGGGCGG     NSTQFGR        1     0
AATTCGACGCATACGGCTCCT     NSTHTAP        1     0
AATTCGACGCATAGTAGTGGT     NSTHSSG        1     0
AATTCGACGCATAGTCATCCG     NSTHSHP        1     0
AATTCGACGCATATTCCTTGT     NSTHIPC        1     0
AATTCGACGCATCATCTGTAG     NSTHHLQ        1     0
AATTCGACGCATCCGCCTACG     NSTHPPT        1     0
AATTCGACGCATCCTCATCCG     NSTHPHP        1     0
AATTCGACGCATCGGATTTAT     NSTHRIY        1     0
AATTCGACGCATGATACGCCG     NSTHDTP        1     0
AATTCGACGCATTATCCTTTT     NSTHYPF        1     0
AATTCGACGCCGAATCCTTCT     NSTPNPS        1     0
AATTCGACGCCGACGATGCTT     NSTPTML        1     0
AATTCGACGCCGCCTCCTCCT     NSTPPPP        1     0
AATTCGACGCCGCGTCATAAT     NSTPRHN        1     0
AATTCGACGCCGCTTTCTTCT     NSTPLSS        1     0
AATTCGACGCCGGATATTGTG     NSTPDIV        1     0
AATTCGACGCCTAATCCTTGT     NSTPNPC        1     0
AATTCGACGCCTACGCCTAGG     NSTPTPR        1     0
AATTCGACGCCTACTACTCCG     NSTPTTP        1     0
AATTCGACGCCTAGGAATGAT     NSTPRND        1     0
AATTCGACGCCTCAGCATAAG     NSTPQHK        1     0
AATTCGACGCCTCATACTCCG     NSTPHTP        1     0
AATTCGACGCCTCCGTGTCTT     NSTPPCL        1     0
AATTCGACGCCTCCGTTGGGT     NSTPPLG        1     0
AATTCGACGCCTGCGTTTATG     NSTPAFM        1     0
AATTCGACGCCTGTGTATTCG     NSTPVYS        1     0
AATTCGACGCCTTATACTTTG     NSTPYTL        1     0
AATTCGACGCGTACGACTGGG     NSTRTTG        1     0
AATTCGACGCGTTCGACTTCG     NSTRSTS        1     0
AATTCGACGCTGATGTCTGTT     NSTLMSV        1     0
AATTCGACGCTGCTGACGACT     NSTLLTT        1     0
AATTCGACGCTGTTGATGCAT     NSTLLMH        1     0
AATTCGACGCTTATTACGGCG     NSTLITA        1     0
AATTCGACGCTTCCTCCGACG     NSTLPPT        1     0
AATTCGACGCTTCCTTGGCCG     NSTLPWP        1     0
AATTCGACGCTTCTTAATGTG     NSTLLNV        1     0
AATTCGACGGAGCATCAGTGG     NSTEHQW        1     0
AATTCGACGGAGCTAGTTATG     NSTELVM        1     0
AATTCGACGGATAATGGGGAG     NSTDNGE        1     0
AATTCGACGGCGGCGTTTACT     NSTAAFT        1     0
AATTCGACGGCGGTTCAGAGG     NSTAVQR        1     0
AATTCGACGGCTATGTATCCG     NSTAMYP        1     0
AATTCGACGGCTCAGCGGTTG     NSTAQRL        1     0
AATTCGACGGCTCAGGGGGTG     NSTAQGV        1     0
AATTCGACGGCTCCGAGGCTT     NSTAPRL        1     0
AATTCGACGGGGTATAGTTCT     NSTGYSS        1     0
AATTCGACGGTGAATCCGCAG     NSTVNPQ        1     0
AATTCGACGGTGGCTATGATG     NSTVAMM        1     0
AATTCGACGGTGTCTAGGAAT     NSTVSRN        1     0
AATTCGACGGTGTGTATGACG     NSTVCMT        1     0
AATTCGACGGTTCCGTTGCTG     NSTVPLL        1     0
AATTCGACGGTTTATGGGCTT     NSTVYGL        1     0
AATTCGACGTATTTGTTGCGG     NSTYLLR        1     0
AATTCGACGTCGTATCTTTTT     NSTSYLF        1     0
AATTCGACGTCTACGCTTGCT     NSTSTLA        1     0
AATTCGACGTCTATTCGGGGT     NSTSIRG        1     0
AATTCGACGTCTCCTGGTCAT     NSTSPGH        1     0
AATTCGACGTGTCAGGATCAT     NSTCQDH        1     0
AATTCGACGTGTCCGCATACT     NSTCPHT        1     0
AATTCGACGTTGCGTCCTCCT     NSTLRPP        1     0
AATTCGACGTTGCTGTGGCGT     NSTLLWR        1     0
AATTCGACGTTTACGCCTCAG     NSTFTPQ        1     0
AATTCGACGTTTCAGCCTATT     NSTFQPI        1     0
AATTCGACGTTTCAGTCGCAT     NSTFQSH        1     0
AATTCGACGTTTCATCCTACG     NSTFHPT        1     0
AATTCGACGTTTGTGATTATT     NSTFVII        1     0
AATTCGACTAATCTTGATCAG     NSTNLDQ        1     0
AATTCGACTACGATGCAGCGT     NSTTMQR        1     0
AATTCGACTACGATTACGTAT     NSTTITY        1     0
AATTCGACTACGCGGAATGTG     NSTTRNV        1     0
AATTCGACTACGCTTCAGCTG     NSTTLQL        1     0
AATTCGACTACTCATAGTCCG     NSTTHSP        1     0
AATTCGACTAGGGTTCCGCCT     NSTRVPP        1     0
AATTCGACTAGTCTGCGGCTT     NSTSLRL        1     0
AATTCGACTATGGGGTTGGTT     NSTMGLV        1     0
AATTCGACTCAGAATTGGCAT     NSTQNWH        1     0
AATTCGACTCAGCATCTGGTT     NSTQHLV        1     0
AATTCGACTCAGCTTTGTCAT     NSTQLCH        1     0
AATTCGACTCAGTGGCATACG     NSTQWHT        1     0
AATTCGACTCATCCGAATGCG     NSTHPNA        1     0
AATTCGACTCATCCGATTCGT     NSTHPIR        1     0
AATTCGACTCATCCTCGGCTG     NSTHPRL        1     0
AATTCGACTCATCTTGGTCCG     NSTHLGP        1     0
AATTCGACTCATGGGCCTCGT     NSTHGPR        1     0
AATTCGACTCCTACGCATCGG     NSTPTHR        1     0
AATTCGACTCCTACGCCGCGG     NSTPTPR        1     0
AATTCGACTCCTCCTTATGCT     NSTPPYA        1     0
AATTCGACTCCTCTGGCGCAT     NSTPLAH        1     0
AATTCGACTCCTGGTCCTGCG     NSTPGPA        1     0
AATTCGACTCCTTGGGTGCTG     NSTPWVL        1     0
AATTCGACTCGTATTGATGGT     NSTRIDG        1     0
AATTCGACTCTGGATCGGAGT     NSTLDRS        1     0
AATTCGACTCTGGCTATGAAG     NSTLAMK        1     0
AATTCGACTCTGGGGGGGCGT     NSTLGGR        1     0
AATTCGACTCTGTGGTCGTAT     NSTLWSY        1     0
AATTCGACTCTTACTTGGTAG     NSTLTWQ        1     0
AATTCGACTGAGAAGATGACG     NSTEKMT        1     0
AATTCGACTGATCCTCAGCGT     NSTDPQR        1     0
AATTCGACTGATCGGCCTTCG     NSTDRPS        1     0
AATTCGACTGCGACTTAGATT     NSTATQI        1     0
AATTCGACTGCGATTTCTTCG     NSTAISS        1     0
AATTCGACTGCGATTTTGGCG     NSTAILA        1     0
AATTCGACTGCGCAGGGTTCT     NSTAQGS        1     0
AATTCGACTGCTTTTCATGCT     NSTAFHA        1     0
AATTCGACTGCTTTTTTGTTG     NSTAFLL        1     0
AATTCGACTGGTCAGACTGTG     NSTGQTV        1     0
AATTCGACTGGTGCGCATCGG     NSTGAHR        1     0
AATTCGACTGTGGATACTTGT     NSTVDTC        1     0
AATTCGACTTCGACTAAGTGG     NSTSTKW        1     0
AATTCGACTTCGCCGACGATT     NSTSPTI        1     0
AATTCGACTTCGGCTAATAGG     NSTSANR        1     0
AATTCGACTTCTACGACTGCG     NSTSTTA        1     0
AATTCGACTTCTAGGTGGGCT     NSTSRWA        1     0
AATTCGACTTGGAGTCCTCCG     NSTWSPP        1     0
AATTCGACTTGGCTTGCTTTG     NSTWLAL        1     0
AATTCGACTTTGCTTCCTCCG     NSTLLPP        1     0
AATTCGACTTTGGAGACTTCT     NSTLETS        1     0
AATTCGACTTTTCTTCCGAGG     NSTFLPR        1     0
AATTCGAGGAATCTTCCTCCT     NSRNLPP        1     0
AATTCGAGGACGCATGAGAAT     NSRTHEN        1     0
AATTCGAGGACGCCGCTGCAG     NSRTPLQ        1     0
AATTCGAGGACTGCTCAGCCT     NSRTAQP        1     0
AATTCGAGGATGGTGCCTTCT     NSRMVPS        1     0
AATTCGAGGATTATTAATGTG     NSRIINV        1     0
AATTCGAGGCAGACGCCGCCT     NSRQTPP        1     0
AATTCGAGGCAGCCTCCTCTT     NSRQPPL        1     0
AATTCGAGGCATCTTGATTCG     NSRHLDS        1     0
AATTCGAGGCCGCCGTCGATT     NSRPPSI        1     0
AATTCGAGGCCGGTTACGGGT     NSRPVTG        1     0
AATTCGAGGCTTCCTTCTCCT     NSRLPSP        1     0
AATTCGAGGGATCCTGCGCTT     NSRDPAL        1     0
AATTCGAGGGCGCAGCCTGAG     NSRAQPE        1     0
AATTCGAGGGCGCCGTGGCAG     NSRAPWQ        1     0
AATTCGAGGGTGCCGGGTACT     NSRVPGT        1     0
AATTCGAGGTATATGCTGCAG     NSRYMLQ        1     0
AATTCGAGGTATCCTTATCCG     NSRYPYP        1     0
AATTCGAGTAATCCGCATCGT     NSSNPHR        1     0
AATTCGAGTACGACGCAGCAT     NSSTTQH        1     0
AATTCGAGTACGGCGGCTCGG     NSSTAAR        1     0
AATTCGAGTACTGTTCTGGCT     NSSTVLA        1     0
AATTCGAGTAGGCTTATTTAT     NSSRLIY        1     0
AATTCGAGTAGTCGGTCTACT     NSSSRST        1     0
AATTCGAGTATTCCGGGTGCG     NSSIPGA        1     0
AATTCGAGTATTCCTAATTGG     NSSIPNW        1     0
AATTCGAGTATTGAGTCTCGT     NSSIESR        1     0
AATTCGAGTATTTTTCGGGCT     NSSIFRA        1     0
AATTCGAGTCAGACTCCTGTG     NSSQTPV        1     0
AATTCGAGTCAGGCGACGTAT     NSSQATY        1     0
AATTCGAGTCATAATCCGTCT     NSSHNPS        1     0
AATTCGAGTCATGCGCGTTCT     NSSHARS        1     0
AATTCGAGTCCGCCTTGTGAG     NSSPPCE        1     0
AATTCGAGTCCGCTTCCTGTG     NSSPLPV        1     0
AATTCGAGTCCGTCTAGTAGG     NSSPSSR        1     0
AATTCGAGTCCGTGGAAGCTG     NSSPWKL        1     0
AATTCGAGTCCTCCGCGTCCT     NSSPPRP        1     0
AATTCGAGTCTGCTTCATATG     NSSLLHM        1     0
AATTCGAGTGATGCGCGTCAG     NSSDARQ        1     0
AATTCGAGTGCGGGTACTTCT     NSSAGTS        1     0
AATTCGAGTGCTATGCCTGCT     NSSAMPA        1     0
AATTCGAGTGGTGCTACTAGT     NSSGATS        1     0
AATTCGAGTGGTTGGCCGTAT     NSSGWPY        1     0
AATTCGAGTGTTAAGACTTTG     NSSVKTL        1     0
AATTCGAGTTATCCTGCTCCG     NSSYPAP        1     0
AATTCGAGTTCGCGGCTGCAG     NSSSRLQ        1     0
AATTCGAGTTGGTGGTATAGT     NSSWWYS        1     0
AATTCGAGTTTTGCGCCTCAT     NSSFAPH        1     0
AATTCGATGAAGACGTCGAAT     NSMKTSN        1     0
AATTCGATGAAGCAGATGGCT     NSMKQMA        1     0
AATTCGATGAAGTTGCCGCAT     NSMKLPH        1     0
AATTCGATGAATAGTCGGGAG     NSMNSRE        1     0
AATTCGATGAATCGGATTTCG     NSMNRIS        1     0
AATTCGATGACGACGGCTCCG     NSMTTAP        1     0
AATTCGATGACTATGCATAGG     NSMTMHR        1     0
AATTCGATGAGGCAGTTTGTT     NSMRQFV        1     0
AATTCGATGAGTCTGCCGCGT     NSMSLPR        1     0
AATTCGATGAGTGCTAGTCCT     NSMSASP        1     0
AATTCGATGATGACTAGTTAT     NSMMTSY        1     0
AATTCGATGATGCCTCGGTCG     NSMMPRS        1     0
AATTCGATGATGCTGCGGACT     NSMMLRT        1     0
AATTCGATGCAGCCTACGGGT     NSMQPTG        1     0
AATTCGATGCAGCGTGAGCTT     NSMQREL        1     0
AATTCGATGCATAATTATGGG     NSMHNYG        1     0
AATTCGATGCATAGGGCGATT     NSMHRAI        1     0
AATTCGATGCATCAGGTTCCG     NSMHQVP        1     0
AATTCGATGCATTCGGTGTCT     NSMHSVS        1     0
AATTCGATGCCGCAGCCTACT     NSMPQPT        1     0
AATTCGATGCCGCCGACGCGG     NSMPPTR        1     0
AATTCGATGCCGGGTCGTAAT     NSMPGRN        1     0
AATTCGATGCCGTCTGAGTTT     NSMPSEF        1     0
AATTCGATGCCTACTGGTCCT     NSMPTGP        1     0
AATTCGATGCCTCCGATGCTT     NSMPPML        1     0
AATTCGATGCCTCCTGGTACT     NSMPPGT        1     0
AATTCGATGCCTCCTGGTTTG     NSMPPGL        1     0
AATTCGATGCCTTGGACGCGG     NSMPWTR        1     0
AATTCGATGCGGAGTACGAGT     NSMRSTS        1     0
AATTCGATGCGGCTGTCGATT     NSMRLSI        1     0
AATTCGATGCGTCCTGTGCCT     NSMRPVP        1     0
AATTCGATGCGTCTGCATACT     NSMRLHT        1     0
AATTCGATGCTGCCTCCTTCT     NSMLPPS        1     0
AATTCGATGCTGTTGACGGCT     NSMLLTA        1     0
AATTCGATGGATGCGTGGCGG     NSMDAWR        1     0
AATTCGATGGCGCAGCAGAGG     NSMAQQR        1     0
AATTCGATGGCGCCGCTGAAT     NSMAPLN        1     0
AATTCGATGGCTAATCCTACG     NSMANPT        1     0
AATTCGATGGCTCATCCGGTT     NSMAHPV        1     0
AATTCGATGGCTCCTACGTTG     NSMAPTL        1     0
AATTCGATGGCTGTTCCGCAT     NSMAVPH        1     0
AATTCGATGGCTTGGGATCGG     NSMAWDR        1     0
AATTCGATGGGGGCTGCTCCG     NSMGAAP        1     0
AATTCGATGGGTCCGTGGCTG     NSMGPWL        1     0
AATTCGATGTATGTGTTGCAT     NSMYVLH        1     0
AATTCGATGTCGACGAATGAT     NSMSTND        1     0
AATTCGATGTCGCCGACGACG     NSMSPTT        1     0
AATTCGATGTCTGATGTTCCG     NSMSDVP        1     0
AATTCGATGTGGCCTAGTAGT     NSMWPSS        1     0
AATTCGATGTGTGCTAGGCCT     NSMCARP        1     0
AATTCGATTAATGCTATGCTT     NSINAML        1     0
AATTCGATTACTAATCTTCAT     NSITNLH        1     0
AATTCGATTACTCGGACTACT     NSITRTT        1     0
AATTCGATTACTTATTCGGCG     NSITYSA        1     0
AATTCGATTAGTCATCGGCTG     NSISHRL        1     0
AATTCGATTATGGGGTCTTGG     NSIMGSW        1     0
AATTCGATTATTCCGTGGCCT     NSIIPWP        1     0
AATTCGATTCATGAGCAGTTT     NSIHEQF        1     0
AATTCGATTCCGTATAGTGTG     NSIPYSV        1     0
AATTCGATTCCTCAGTTGGGG     NSIPQLG        1     0
AATTCGATTCCTCTTCCTAGG     NSIPLPR        1     0
AATTCGATTCGGAGTCCTCCT     NSIRSPP        1     0
AATTCGATTCGTCCTCAGTCT     NSIRPQS        1     0
AATTCGATTCTTCCGCCGTGG     NSILPPW        1     0
AATTCGATTGAGCGGGGTACT     NSIERGT        1     0
AATTCGATTGAGGCGAATGAG     NSIEANE        1     0
AATTCGATTGCGAGTCAGTGG     NSIASQW        1     0
AATTCGATTGCTAATGCGACT     NSIANAT        1     0
AATTCGATTGCTCCGATGCCT     NSIAPMP        1     0
AATTCGATTGCTCCTGATGAG     NSIAPDE        1     0
AATTCGATTGGGCGTACGAAT     NSIGRTN        1     0
AATTCGATTGTGGAGATGCCT     NSIVEMP        1     0
AATTCGATTGTTTCTTCGTCT     NSIVSSS        1     0
AATTCGATTTGGCATAAGAGT     NSIWHKS        1     0
AATTCGCAACCGGTTCATTAT     NSQPVHY        1     0
AATTCGCAAGCGCTGACTTCG     NSQALTS        1     0
AATTCGCAGAAGCAGCAGCCT     NSQKQQP        1     0
AATTCGCAGAAGCTTCCTGGT     NSQKLPG        1     0
AATTCGCAGAATACGTTTACG     NSQNTFT        1     0
AATTCGCAGAATCCTAGTGCG     NSQNPSA        1     0
AATTCGCAGAATCTGACTTGT     NSQNLTC        1     0
AATTCGCAGAATTCGCTTGGG     NSQNSLG        1     0
AATTCGCAGACGAGTTGGTTG     NSQTSWL        1     0
AATTCGCAGACGATGCGTACG     NSQTMRT        1     0
AATTCGCAGACGCATATGAAT     NSQTHMN        1     0
AATTCGCAGACGCCGCCGCGG     NSQTPPR        1     0
AATTCGCAGACGCCTACTCAG     NSQTPTQ        1     0
AATTCGCAGACGGAGACTCGT     NSQTETR        1     0
AATTCGCAGACGGATCCGGAG     NSQTDPE        1     0
AATTCGCAGACGTATCTGTCT     NSQTYLS        1     0
AATTCGCAGACGTCTTCGCTG     NSQTSSL        1     0
AATTCGCAGACTACTAATAAG     NSQTTNK        1     0
AATTCGCAGACTAGGATGGAG     NSQTRME        1     0
AATTCGCAGACTATGAATCCG     NSQTMNP        1     0
AATTCGCAGACTCATGATTTA     NSQTHDL        1     0
AATTCGCAGACTCCGCAGGTT     NSQTPQV        1     0
AATTCGCAGACTCCTCCGCAT     NSQTPPH        1     0
AATTCGCAGACTCCTCTTCTT     NSQTPLL        1     0
AATTCGCAGACTCCTGTTTTG     NSQTPVL        1     0
AATTCGCAGACTCGTTGTACT     NSQTRCT        1     0
AATTCGCAGACTCTTCAGGAT     NSQTLQD        1     0
AATTCGCAGACTGGGCAGGCT     NSQTGQA        1     0
AATTCGCAGACTGGGGCGCAT     NSQTGAH        1     0
AATTCGCAGACTGGTCTTTAT     NSQTGLY        1     0
AATTCGCAGAGGCATCCTCCG     NSQRHPP        1     0
AATTCGCAGAGTCCGAGTAGG     NSQSPSR        1     0
AATTCGCAGAGTCCGCCTCAT     NSQSPPH        1     0
AATTCGCAGAGTCCTCCGGAG     NSQSPPE        1     0
AATTCGCAGAGTGCTCCGATT     NSQSAPI        1     0
AATTCGCAGATGCCGCATAAT     NSQMPHN        1     0
AATTCGCAGATGCTGTATTGT     NSQMLYC        1     0
AATTCGCAGATGGAGTAGGTG     NSQMEQV        1     0
AATTCGCAGATGGATCGTATT     NSQMDRI        1     0
AATTCGCAGATGGCTCTTAAT     NSQMALN        1     0
AATTCGCAGATGTATTCGTTT     NSQMYSF        1     0
AATTCGCAGATTACTGCGCTG     NSQITAL        1     0
AATTCGCAGATTAGTCCTAGG     NSQISPR        1     0
AATTCGCAGATTTTGCCGGCT     NSQILPA        1     0
AATTCGCAGCAGACGACGGAT     NSQQTTD        1     0
AATTCGCAGCAGACGCCTTCT     NSQQTPS        1     0
AATTCGCAGCAGACTGATGAT     NSQQTDD        1     0
AATTCGCAGCAGAGTTCGCTG     NSQQSSL        1     0
AATTCGCAGCAGAGTTTGCGT     NSQQSLR        1     0
AATTCGCAGCAGCATACTCTG     NSQQHTL        1     0
AATTCGCAGCAGCCGTGTGAT     NSQQPCD        1     0
AATTCGCAGCAGCCTACTAAT     NSQQPTN        1     0
AATTCGCAGCAGGCGTCGCTG     NSQQASL        1     0
AATTCGCAGCAGGGTCAGCAG     NSQQGQQ        1     0
AATTCGCAGCAGTCGAAGCTG     NSQQSKL        1     0
AATTCGCAGCATACGGCTCTT     NSQHTAL        1     0
AATTCGCAGCATACGTATTCT     NSQHTYS        1     0
AATTCGCAGCATACTAGGGCT     NSQHTRA        1     0
AATTCGCAGCATAGGACTCAT     NSQHRTH        1     0
AATTCGCAGCATCCTATGTAG     NSQHPMQ        1     0
AATTCGCAGCATCCTATTATT     NSQHPII        1     0
AATTCGCAGCATCCTCTTCCG     NSQHPLP        1     0
AATTCGCAGCATCTGATTCGT     NSQHLIR        1     0
AATTCGCAGCATGAGTCGCCT     NSQHESP        1     0
AATTCGCAGCATGATACGCTG     NSQHDTL        1     0
AATTCGCAGCATGATATTCCG     NSQHDIP        1     0
AATTCGCAGCATTTGCCTTCT     NSQHLPS        1     0
AATTCGCAGCCGAATTCGCCG     NSQPNSP        1     0
AATTCGCAGCCGACTACTCCT     NSQPTTP        1     0
AATTCGCAGCCGACTTTTTTG     NSQPTFL        1     0
AATTCGCAGCCGCCGACTAAT     NSQPPTN        1     0
AATTCGCAGCCGCCTTAGATT     NSQPPQI        1     0
AATTCGCAGCCGGATCATACT     NSQPDHT        1     0
AATTCGCAGCCGGGGACTTTG     NSQPGTL        1     0
AATTCGCAGCCGTCTCGTCCT     NSQPSRP        1     0
AATTCGCAGCCGTGGATGTTG     NSQPWML        1     0
AATTCGCAGCCGTTTACTACG     NSQPFTT        1     0
AATTCGCAGCCGTTTCAGTTG     NSQPFQL        1     0
AATTCGCAGCCTAAGCTTCCT     NSQPKLP        1     0
AATTCGCAGCCTAATCAGAAG     NSQPNQK        1     0
AATTCGCAGCCTACTCTGGGT     NSQPTLG        1     0
AATTCGCAGCCTAGTCTTACT     NSQPSLT        1     0
AATTCGCAGCCTATGCCTCCT     NSQPMPP        1     0
AATTCGCAGCCTATGTCTGGG     NSQPMSG        1     0
AATTCGCAGCCTCAGAGTGTT     NSQPQSV        1     0
AATTCGCAGCCTCATGCTACT     NSQPHAT        1     0
AATTCGCAGCCTCATGTGCCT     NSQPHVP        1     0
AATTCGCAGCCTCCGACTACT     NSQPPTT        1     0
AATTCGCAGCCTCCTAAGGGT     NSQPPKG        1     0
AATTCGCAGCCTCTTCTTCTG     NSQPLLL        1     0
AATTCGCAGCCTCTTCTTTCT     NSQPLLS        1     0
AATTCGCAGCCTGCTAGTTGT     NSQPASC        1     0
AATTCGCAGCCTGTGTTTTGT     NSQPVFC        1     0
AATTCGCAGCCTGTTAATCTG     NSQPVNL        1     0
AATTCGCAGCCTTTTGTGATG     NSQPFVM        1     0
AATTCGCAGCGGATTCTTCAT     NSQRILH        1     0
AATTCGCAGCGGCAGCCTCCG     NSQRQPP        1     0
AATTCGCAGCGGCCTCCTCTT     NSQRPPL        1     0
AATTCGCAGCGGCTGCCTTCT     NSQRLPS        1     0
AATTCGCAGCGTAATTTTACT     NSQRNFT        1     0
AATTCGCAGCGTACGCATTAT     NSQRTHY        1     0
AATTCGCAGCGTATTCTTCCT     NSQRILP        1     0
AATTCGCAGCGTCCTCTTTCG     NSQRPLS        1     0
AATTCGCAGCGTGGGGAGCTG     NSQRGEL        1     0
AATTCGCAGCGTTCTCCTCAT     NSQRSPH        1     0
AATTCGCAGCTGAATGTTGAT     NSQLNVD        1     0
AATTCGCAGCTGACTATGTAT     NSQLTMY        1     0
AATTCGCAGCTGACTCTTAGG     NSQLTLR        1     0
AATTCGCAGCTGAGGTCTTAG     NSQLRSQ        1     0
AATTCGCAGCTGATGACTATG     NSQLMTM        1     0
AATTCGCAGCTGATTACGTTT     NSQLITF        1     0
AATTCGCAGCTGCAGTGGAGG     NSQLQWR        1     0
AATTCGCAGCTGCATCATCTT     NSQLHHL        1     0
AATTCGCAGCTGCGGCCGACG     NSQLRPT        1     0
AATTCGCAGCTGGATCTGTTT     NSQLDLF        1     0
AATTCGCAGCTGGATGGTACT     NSQLDGT        1     0
AATTCGCAGCTGGCGCCTCCT     NSQLAPP        1     0
AATTCGCAGCTGGCTACTATT     NSQLATI        1     0
AATTCGCAGCTGGGTAGTCAT     NSQLGSH        1     0
AATTCGCAGCTGTCGATGACG     NSQLSMT        1     0
AATTCGCAGCTGTCTCTTGGG     NSQLSLG        1     0
AATTCGCAGCTGTTGGATCCT     NSQLLDP        1     0
AATTCGCAGCTTAATCTTACG     NSQLNLT        1     0
AATTCGCAGCTTCCGACGTAG     NSQLPTQ        1     0
AATTCGCAGCTTCCTCAGCTT     NSQLPQL        1     0
AATTCGCAGCTTCTTTTGAGT     NSQLLLS        1     0
AATTCGCAGCTTGTGGCTAAT     NSQLVAN        1     0
AATTCGCAGCTTTTTGATCAT     NSQLFDH        1     0
AATTCGCAGGAGACTCGTCGT     NSQETRR        1     0
AATTCGCAGGAGATGTCGACT     NSQEMST        1     0
AATTCGCAGGAGCCTCGGTCG     NSQEPRS        1     0
AATTCGCAGGATACTATGCAG     NSQDTMQ        1     0
AATTCGCAGGATATGACGTAG     NSQDMTQ        1     0
AATTCGCAGGATCAGCCTACG     NSQDQPT        1     0
AATTCGCAGGCGACTACGGAG     NSQATTE        1     0
AATTCGCAGGCGATGTCGCTG     NSQAMSL        1     0
AATTCGCAGGCGATTGGTGAT     NSQAIGD        1     0
AATTCGCAGGCGTCGCATTCG     NSQASHS        1     0
AATTCGCAGGCGTGGTATACG     NSQAWYT        1     0
AATTCGCAGGCTATGTATATG     NSQAMYM        1     0
AATTCGCAGGCTGCTAGGTCT     NSQAARS        1     0
AATTCGCAGGCTTATCCGACT     NSQAYPT        1     0
AATTCGCAGGGGTTTCAGACT     NSQGFQT        1     0
AATTCGCAGGGTACTTATACG     NSQGTYT        1     0
AATTCGCAGGGTATTGAGCTT     NSQGIEL        1     0
AATTCGCAGGGTCTTCGTGTT     NSQGLRV        1     0
AATTCGCAGGTGTTGAATCCG     NSQVLNP        1     0
AATTCGCAGGTTAAGCATGTT     NSQVKHV        1     0
AATTCGCAGGTTCCTATGAAG     NSQVPMK        1     0
AATTCGCAGGTTCTTCCGGGG     NSQVLPG        1     0
AATTCGCAGGTTGATACGCCT     NSQVDTP        1     0
AATTCGCAGGTTGATACGCGT     NSQVDTR        1     0
AATTCGCAGGTTGATCATTCG     NSQVDHS        1     0
AATTCGCAGGTTTATAATGGG     NSQVYNG        1     0
AATTCGCAGTATACTCTTAGG     NSQYTLR        1     0
AATTCGCAGTATATTGGTAGG     NSQYIGR        1     0
AATTCGCAGTATCCGTATGCG     NSQYPYA        1     0
AATTCGCAGTATCCTTTTAGT     NSQYPFS        1     0
AATTCGCAGTATGTTCCGATG     NSQYVPM        1     0
AATTCGCAGTCGCCGTCGCCG     NSQSPSP        1     0
AATTCGCAGTCGCCTATGCCT     NSQSPMP        1     0
AATTCGCAGTCGCCTCGTAAT     NSQSPRN        1     0
AATTCGCAGTCGCTGGATACG     NSQSLDT        1     0
AATTCGCAGTCGCTTCCTCAT     NSQSLPH        1     0
AATTCGCAGTCGTGTTCTTAT     NSQSCSY        1     0
AATTCGCAGTCGTTGGATGTT     NSQSLDV        1     0
AATTCGCAGTCTACTGAGCAG     NSQSTEQ        1     0
AATTCGCAGTCTCCTTCTCTT     NSQSPSL        1     0
AATTCGCAGTCTCGGTTTCTG     NSQSRFL        1     0
AATTCGCAGTCTGTTGATGCT     NSQSVDA        1     0
AATTCGCAGTGGCCGTCGTCG     NSQWPSS        1     0
AATTCGCAGTGGCTGTATTCG     NSQWLYS        1     0
AATTCGCAGTGTATGAGGTGG     NSQCMRW        1     0
AATTCGCAGTGTCAGACTCCG     NSQCQTP        1     0
AATTCGCAGTGTCCTCAGATT     NSQCPQI        1     0
AATTCGCAGTTGAGTACGCAT     NSQLSTH        1     0
AATTCGCAGTTGCATTTTCCT     NSQLHFP        1     0
AATTCGCAGTTGTTTGGTCCT     NSQLFGP        1     0
AATTCGCAGTTTATTCCGCAG     NSQFIPQ        1     0
AATTCGCAGTTTCCTCCTCGT     NSQFPPR        1     0
AATTCGCAGTTTGATATTTCG     NSQFDIS        1     0
AATTCGCAGTTTGGTTATCTT     NSQFGYL        1     0
AATTCGCATAAGCAGCTTTCT     NSHKQLS        1     0
AATTCGCATAAGCCGTGGGCT     NSHKPWA        1     0
AATTCGCATAAGTATTGTCAG     NSHKYCQ        1     0
AATTCGCATAATAAGACGGCG     NSHNKTA        1     0
AATTCGCATAATTCTATTCAG     NSHNSIQ        1     0
AATTCGCATACGAGTCCTCCT     NSHTSPP        1     0
AATTCGCATACGCAGGTGCAT     NSHTQVH        1     0
AATTCGCATACGTATTTTCGT     NSHTYFR        1     0
AATTCGCATACGTCGTTGCTT     NSHTSLL        1     0
AATTCGCATACGTGTCCGAGT     NSHTCPS        1     0
AATTCGCATACTCCTTGTTCG     NSHTPCS        1     0
AATTCGCATACTGCGCTTCCG     NSHTALP        1     0
AATTCGCATACTGTTACGCAT     NSHTVTH        1     0
AATTCGCATACTTGGTCGCCT     NSHTWSP        1     0
AATTCGCATAGGCATCTTCTT     NSHRHLL        1     0
AATTCGCATAGTACTGGTACG     NSHSTGT        1     0
AATTCGCATAGTCGTGGTTAT     NSHSRGY        1     0
AATTCGCATAGTGTGCGGCTT     NSHSVRL        1     0
AATTCGCATATGAAGGCGCTT     NSHMKAL        1     0
AATTCGCATATTACGGATCAG     NSHITDQ        1     0
AATTCGCATATTATGATGAAT     NSHIMMN        1     0
AATTCGCATCAGAGGTATCTG     NSHQRYL        1     0
AATTCGCATCAGATTCATGTG     NSHQIHV        1     0
AATTCGCATCAGCCGCCGGCT     NSHQPPA        1     0
AATTCGCATCAGTGTTGTGCG     NSHQCCA        1     0
AATTCGCATCATAGTCCGATG     NSHHSPM        1     0
AATTCGCATCATAGTTATTGG     NSHHSYW        1     0
AATTCGCATCATCCGGTGTCT     NSHHPVS        1     0
AATTCGCATCATGTGAGGATT     NSHHVRI        1     0
AATTCGCATCCGATGCTTTGG     NSHPMLW        1     0
AATTCGCATCCGCCGGCTTAT     NSHPPAY        1     0
AATTCGCATCCGGCTACTCCT     NSHPATP        1     0
AATTCGCATCCTAATCAGGGT     NSHPNQG        1     0
AATTCGCATCCTACTACTGCG     NSHPTTA        1     0
AATTCGCATCCTACTGATAAT     NSHPTDN        1     0
AATTCGCATCCTACTGCGCGT     NSHPTAR        1     0
AATTCGCATCCTACTGTTCTT     NSHPTVL        1     0
AATTCGCATCCTCAGTCTCTT     NSHPQSL        1     0
AATTCGCATCCTTTTTATGAG     NSHPFYE        1     0
AATTCGCATCGGAATACGCCG     NSHRNTP        1     0
AATTCGCATCGGAGTCATCAG     NSHRSHQ        1     0
AATTCGCATCGGATGCCTGAG     NSHRMPE        1     0
AATTCGCATCGGCATGTGTCT     NSHRHVS        1     0
AATTCGCATCGGGCGTTGGAG     NSHRALE        1     0
AATTCGCATCGGTCTCTGACT     NSHRSLT        1     0
AATTCGCATCGTCATCCGGAG     NSHRHPE        1     0
AATTCGCATCGTGATTCGTTT     NSHRDSF        1     0
AATTCGCATCTGCATGCTTAT     NSHLHAY        1     0
AATTCGCATGAGACTCGTAGT     NSHETRS        1     0
AATTCGCATGAGCGGTGTTCG     NSHERCS        1     0
AATTCGCATGATAAGTTTCCG     NSHDKFP        1     0
AATTCGCATGATCTGTCTCCT     NSHDLSP        1     0
AATTCGCATGATGTTCCGCCT     NSHDVPP        1     0
AATTCGCATGATTGGAGTGAT     NSHDWSD        1     0
AATTCGCATGCGATGGGTGAG     NSHAMGE        1     0
AATTCGCATGCGATTCATCAG     NSHAIHQ        1     0
AATTCGCATGCGGATAGGATT     NSHADRI        1     0
AATTCGCATGCGTCTCTTCAG     NSHASLQ        1     0
AATTCGCATGTGCTTTGGTGG     NSHVLWW        1     0
AATTCGCATGTGTGTCCTATG     NSHVCPM        1     0
AATTCGCATTATCCTTATCGG     NSHYPYR        1     0
AATTCGCATTATCTGGCGTGG     NSHYLAW        1     0
AATTCGCATTCGAAGTCGATG     NSHSKSM        1     0
AATTCGCATTCGTCGGCGTCT     NSHSSAS        1     0
AATTCGCATTGGTCTTTTTCG     NSHWSFS        1     0
AATTCGCATTGTCTTTCGCAG     NSHCLSQ        1     0
AATTCGCATTTGTAGACTCCT     NSHLQTP        1     0
AATTCGCATTTTCCTACGCGT     NSHFPTR        1     0
AATTCGCCAATTGTGACGCAG     NSPIVTQ        1     0
AATTCGCCGAAGAATGTGCCT     NSPKNVP        1     0
AATTCGCCGAAGCATGCGCCT     NSPKHAP        1     0
AATTCGCCGAAGCATGTGTAG     NSPKHVQ        1     0
AATTCGCCGAAGTGTTCTCAT     NSPKCSH        1     0
AATTCGCCGAATATGACTTTT     NSPNMTF        1     0
AATTCGCCGAATCCGTTGCCG     NSPNPLP        1     0
AATTCGCCGAATCCTTTGCCG     NSPNPLP        1     0
AATTCGCCGAATGAGTCTCCT     NSPNESP        1     0
AATTCGCCGAATGATGAGCTG     NSPNDEL        1     0
AATTCGCCGAATGCGATTTTT     NSPNAIF        1     0
AATTCGCCGAATGTGGTGTAT     NSPNVVY        1     0
AATTCGCCGACGAATTCTCAG     NSPTNSQ        1     0
AATTCGCCGACGAGTGTGCCT     NSPTSVP        1     0
AATTCGCCGACGATTGTGTTT     NSPTIVF        1     0
AATTCGCCGACGCTTGTTGCG     NSPTLVA        1     0
AATTCGCCGACGGTGTATGCT     NSPTVYA        1     0
AATTCGCCGACGGTTCGTAAT     NSPTVRN        1     0
AATTCGCCGACGTGTCCTCGT     NSPTCPR        1     0
AATTCGCCGACTATTACTCAG     NSPTITQ        1     0
AATTCGCCGACTCATCGTTTT     NSPTHRF        1     0
AATTCGCCGACTCCGCATGAG     NSPTPHE        1     0
AATTCGCCGACTCGTTCGTCT     NSPTRSS        1     0
AATTCGCCGACTGATCAGCGG     NSPTDQR        1     0
AATTCGCCGAGGATTCCGAGT     NSPRIPS        1     0
AATTCGCCGAGGTTGAGTACT     NSPRLST        1     0
AATTCGCCGAGTCCTGGGTGG     NSPSPGW        1     0
AATTCGCCGAGTGGTCCTTCT     NSPSGPS        1     0
AATTCGCCGAGTGTGGAGCTG     NSPSVEL        1     0
AATTCGCCGATGACTTCTACG     NSPMTST        1     0
AATTCGCCGATGCCGGTTAAG     NSPMPVK        1     0
AATTCGCCGATGGAGCGTCCG     NSPMERP        1     0
AATTCGCCGATTAGGCAGACG     NSPIRQT        1     0
AATTCGCCGATTATTAATTAT     NSPIINY        1     0
AATTCGCCGATTCCTATGCCG     NSPIPMP        1     0
AATTCGCCGATTCTTCAGACT     NSPILQT        1     0
AATTCGCCGATTGATCCTACG     NSPIDPT        1     0
AATTCGCCGATTGGGCCTCCT     NSPIGPP        1     0
AATTCGCCGATTGTTCATGGG     NSPIVHG        1     0
AATTCGCCGATTTATAATGAG     NSPIYNE        1     0
AATTCGCCGCAGAATCCGCCG     NSPQNPP        1     0
AATTCGCCGCAGACTCGTCCT     NSPQTRP        1     0
AATTCGCCGCAGAGTAATCCG     NSPQSNP        1     0
AATTCGCCGCAGAGTGTGCTT     NSPQSVL        1     0
AATTCGCCGCAGCATAATGTT     NSPQHNV        1     0
AATTCGCCGCAGCCGGAGGCT     NSPQPEA        1     0
AATTCGCCGCAGCTTCTTCCG     NSPQLLP        1     0
AATTCGCCGCAGCTTGCTCTG     NSPQLAL        1     0
AATTCGCCGCAGCTTTGGAAT     NSPQLWN        1     0
AATTCGCCGCAGGGTAGGAAT     NSPQGRN        1     0
AATTCGCCGCAGGTTCTTCCT     NSPQVLP        1     0
AATTCGCCGCAGTAGATTCCT     NSPQQIP        1     0
AATTCGCCGCAGTATGGGACG     NSPQYGT        1     0
AATTCGCCGCAGTTTCATTAT     NSPQFHY        1     0
AATTCGCCGCATAAGCCTATT     NSPHKPI        1     0
AATTCGCCGCATACTAGGCTG     NSPHTRL        1     0
AATTCGCCGCATACTCATGTG     NSPHTHV        1     0
AATTCGCCGCATACTGAGGAT     NSPHTED        1     0
AATTCGCCGCATACTTTGCAG     NSPHTLQ        1     0
AATTCGCCGCATATGGTTTGG     NSPHMVW        1     0
AATTCGCCGCATATTCCGTTG     NSPHIPL        1     0
AATTCGCCGCATCATCTTCAT     NSPHHLH        1     0
AATTCGCCGCATCCTCCGTTG     NSPHPPL        1     0
AATTCGCCGCATCCTCCTGTG     NSPHPPV        1     0
AATTCGCCGCATCCTCTTGAG     NSPHPLE        1     0
AATTCGCCGCATGTGCGTATT     NSPHVRI        1     0
AATTCGCCGCATTTTAATCGT     NSPHFNR        1     0
AATTCGCCGCCGAGTTCTGAT     NSPPSSD        1     0
AATTCGCCGCCGGATAGTAAG     NSPPDSK        1     0
AATTCGCCGCCGGCTCTTCCG     NSPPALP        1     0
AATTCGCCGCCGTCGATTCCG     NSPPSIP        1     0
AATTCGCCGCCGTCGCATCTG     NSPPSHL        1     0
AATTCGCCGCCTACGCCTCCG     NSPPTPP        1     0
AATTCGCCGCCTACTACTCTG     NSPPTTL        1     0
AATTCGCCGCCTACTGTTCCT     NSPPTVP        1     0
AATTCGCCGCCTCCTATTAAG     NSPPPIK        1     0
AATTCGCCGCCTCCTGTTGTG     NSPPPVV        1     0
AATTCGCCGCCTCGTCCGATG     NSPPRPM        1     0
AATTCGCCGCCTGATACGCTT     NSPPDTL        1     0
AATTCGCCGCCTGGTATTCAG     NSPPGIQ        1     0
AATTCGCCGCCTGTTACTGTG     NSPPVTV        1     0
AATTCGCCGCCTTAGATGAAT     NSPPQMN        1     0
AATTCGCCGCCTTCTACTAAT     NSPPSTN        1     0
AATTCGCCGCCTTCTTTTTAT     NSPPSFY        1     0
AATTCGCCGCCTTGGACGCCT     NSPPWTP        1     0
AATTCGCCGCGGTATCTTACG     NSPRYLT        1     0
AATTCGCCGCGGTCGTTGTAT     NSPRSLY        1     0
AATTCGCCGCGGTCTTGGCTG     NSPRSWL        1     0
AATTCGCCGCGTACGTTGGCG     NSPRTLA        1     0
AATTCGCCGCGTACTGTGCCT     NSPRTVP        1     0
AATTCGCCGCGTAGTTATACT     NSPRSYT        1     0
AATTCGCCGCGTATTCAGTTG     NSPRIQL        1     0
AATTCGCCGCGTCCTTTGTAT     NSPRPLY        1     0
AATTCGCCGCGTCTTCATGCT     NSPRLHA        1     0
AATTCGCCGCGTGTTCCTACT     NSPRVPT        1     0
AATTCGCCGCTGACTGGTCCT     NSPLTGP        1     0
AATTCGCCGCTGAGTTCGACT     NSPLSST        1     0
AATTCGCCGCTGCAGCAGACT     NSPLQQT        1     0
AATTCGCCGCTGCATAAGAAG     NSPLHKK        1     0
AATTCGCCGCTGCATCATAGG     NSPLHHR        1     0
AATTCGCCGCTGCCTACGACT     NSPLPTT        1     0
AATTCGCCGCTGCTGGTGACT     NSPLLVT        1     0
AATTCGCCGCTGCTGTGGTTG     NSPLLWL        1     0
AATTCGCCGCTGGGTGGTACT     NSPLGGT        1     0
AATTCGCCGCTGTCGAGGATT     NSPLSRI        1     0
AATTCGCCGCTGTTTCTGACT     NSPLFLT        1     0
AATTCGCCGCTTAGGCCTGGT     NSPLRPG        1     0
AATTCGCCGCTTAGTCTGCCT     NSPLSLP        1     0
AATTCGCCGCTTCCGGTTCCG     NSPLPVP        1     0
AATTCGCCGCTTCTTCTGTCG     NSPLLLS        1     0
AATTCGCCGCTTGCTTTTTCT     NSPLAFS        1     0
AATTCGCCGCTTGTGACTAGG     NSPLVTR        1     0
AATTCGCCGGAGAATGCTTCT     NSPENAS        1     0
AATTCGCCGGAGCTGTGGTCG     NSPELWS        1     0
AATTCGCCGGAGGAGTGGTTT     NSPEEWF        1     0
AATTCGCCGGAGTGGCGTACG     NSPEWRT        1     0
AATTCGCCGGATATGTCTGCT     NSPDMSA        1     0
AATTCGCCGGATCGTGGGCAT     NSPDRGH        1     0
AATTCGCCGGATCTTATTCCG     NSPDLIP        1     0
AATTCGCCGGATTTTGTGGCG     NSPDFVA        1     0
AATTCGCCGGCGATTTCGTTG     NSPAISL        1     0
AATTCGCCGGCTAGTCCTCAG     NSPASPQ        1     0
AATTCGCCGGCTCTGCTGAGT     NSPALLS        1     0
AATTCGCCGGCTCTTTCGACT     NSPALST        1     0
AATTCGCCGGCTGTGACTTTG     NSPAVTL        1     0
AATTCGCCGGCTTCTACTTTT     NSPASTF        1     0
AATTCGCCGGCTTCTTGGTCT     NSPASWS        1     0
AATTCGCCGGGGCCCGCTCCG     NSPGPAP        1     0
AATTCGCCGGGGCTTCTGTAT     NSPGLLY        1     0
AATTCGCCGGGGGGTGGGAGT     NSPGGGS        1     0
AATTCGCCGGGGTGGTTTGAG     NSPGWFE        1     0
AATTCGCCGGGTATTACGCCT     NSPGITP        1     0
AATTCGCCGGGTATTCATGGG     NSPGIHG        1     0
AATTCGCCGGGTCATTTGAGT     NSPGHLS        1     0
AATTCGCCGGGTCCGTTTCAT     NSPGPFH        1     0
AATTCGCCGGGTGCTACGCAG     NSPGATQ        1     0
AATTCGCCGGGTGCTGTTGGG     NSPGAVG        1     0
AATTCGCCGGGTTCTCCGGTT     NSPGSPV        1     0
AATTCGCCGGTGAAGCATACT     NSPVKHT        1     0
AATTCGCCGGTGAGGCATGGT     NSPVRHG        1     0
AATTCGCCGGTGATTCCTACG     NSPVIPT        1     0
AATTCGCCGGTGGATATTCTG     NSPVDIL        1     0
AATTCGCCGGTGTTTTATATG     NSPVFYM        1     0
AATTCGCCGGTTAAGCCGCAT     NSPVKPH        1     0
AATTCGCCGGTTAGGGGTCTG     NSPVRGL        1     0
AATTCGCCGGTTATGTGGTCG     NSPVMWS        1     0
AATTCGCCGGTTGCTGTTGCT     NSPVAVA        1     0
AATTCGCCGGTTGGGCTGCGG     NSPVGLR        1     0
AATTCGCCGTATACTAAGCTG     NSPYTKL        1     0
AATTCGCCGTATCTTCTTCCG     NSPYLLP        1     0
AATTCGCCGTATTCTAATGCT     NSPYSNA        1     0
AATTCGCCGTCGAATCATTCG     NSPSNHS        1     0
AATTCGCCGTCGAATCGTAAT     NSPSNRN        1     0
AATTCGCCGTCGCATCAGCCT     NSPSHQP        1     0
AATTCGCCGTCGCCTTCGCAT     NSPSPSH        1     0
AATTCGCCGTCGCGTCTGCCG     NSPSRLP        1     0
AATTCGCCGTCGCTGTCTTTG     NSPSLSL        1     0
AATTCGCCGTCGTCGCCTCCG     NSPSSPP        1     0
AATTCGCCGTCTGATTCTCCT     NSPSDSP        1     0
AATTCGCCGTCTTCTCTGATG     NSPSSLM        1     0
AATTCGCCGTGGAATCCGCTT     NSPWNPL        1     0
AATTCGCCGTGGCAGCAGCAG     NSPWQQQ        1     0
AATTCGCCGTGGCCTCAGTTT     NSPWPQF        1     0
AATTCGCCGTGGGATGTTCTT     NSPWDVL        1     0
AATTCGCCGTGGTGGGATATG     NSPWWDM        1     0
AATTCGCCGTGGTTTGCTTAT     NSPWFAY        1     0
AATTCGCCGTGGTTTTAGACT     NSPWFQT        1     0
AATTCGCCGTTGCAGGGTCTT     NSPLQGL        1     0
AATTCGCCGTTGGTTTCTCCT     NSPLVSP        1     0
AATTCGCCGTTTCATACGCCG     NSPFHTP        1     0
AATTCGCCGTTTCCTCGTCAG     NSPFPRQ        1     0
AATTCGCCGTTTCGGGAGCAT     NSPFREH        1     0
AATTCGCCGTTTGCTGGGCCT     NSPFAGP        1     0
AATTCGCCTAAGCATGGTGTT     NSPKHGV        1     0
AATTCGCCTAAGTCTGCTACG     NSPKSAT        1     0
AATTCGCCTAAGTTGCATAGT     NSPKLHS        1     0
AATTCGCCTAATAATCCGAAG     NSPNNPK        1     0
AATTCGCCTAATAGTGCTTTG     NSPNSAL        1     0
AATTCGCCTACGCATGTGGAG     NSPTHVE        1     0
AATTCGCCTACGTAGAGGTCG     NSPTQRS        1     0
AATTCGCCTACTATGATGCCG     NSPTMMP        1     0
AATTCGCCTACTCGTCTGTTG     NSPTRLL        1     0
AATTCGCCTACTCTTCATCCT     NSPTLHP        1     0
AATTCGCCTACTCTTCTGCAG     NSPTLLQ        1     0
AATTCGCCTACTTCTGCGAGG     NSPTSAR        1     0
AATTCGCCTAGTATGATGCCT     NSPSMMP        1     0
AATTCGCCTAGTGTGCCTCCT     NSPSVPP        1     0
AATTCGCCTATGAATACGCAG     NSPMNTQ        1     0
AATTCGCCTATGATGTTGTAT     NSPMMLY        1     0
AATTCGCCTATGCCGCCGCAG     NSPMPPQ        1     0
AATTCGCCTATGGTTAGGACG     NSPMVRT        1     0
AATTCGCCTATGTCGACGTAT     NSPMSTY        1     0
AATTCGCCTATTAAGCGGTAT     NSPIKRY        1     0
AATTCGCCTCATACGTAGACT     NSPHTQT        1     0
AATTCGCCTCATCTGGTTAAT     NSPHLVN        1     0
AATTCGCCTCCGAAGATGGCT     NSPPKMA        1     0
AATTCGCCTCCTACTAAGCAG     NSPPTKQ        1     0
AATTCGCCTCCTATGACTTGG     NSPPMTW        1     0
AATTCGCCTCCTATTCGTGGG     NSPPIRG        1     0
AATTCGCCTCCTCCGACTGAG     NSPPPTE        1     0
AATTCGCCTCCTCGGGATAAT     NSPPRDN        1     0
AATTCGCCTCCTCTTTATAAG     NSPPLYK        1     0
AATTCGCCTCCTGCTTGGTCT     NSPPAWS        1     0
AATTCGCCTCCTTCGCTGTGG     NSPPSLW        1     0
AATTCGCCTCGGACTCCGCCG     NSPRTPP        1     0
AATTCGCCTCGTACGTCGCAT     NSPRTSH        1     0
AATTCGCCTCGTACTCATTCG     NSPRTHS        1     0
AATTCGCCTCGTATTCCTTTT     NSPRIPF        1     0
AATTCGCCTCGTCAGCATGAG     NSPRQHE        1     0
AATTCGCCTCGTCATAGTCTG     NSPRHSL        1     0
AATTCGCCTCGTCCGCTTGTG     NSPRPLV        1     0
AATTCGCCTCTGCTTAAGTCT     NSPLLKS        1     0
AATTCGCCTCTGGTGTCTCCG     NSPLVSP        1     0
AATTCGCCTCTGGTTTATCCG     NSPLVYP        1     0
AATTCGCCTCTTACTCCGCTT     NSPLTPL        1     0
AATTCGCCTCTTGATAGGATT     NSPLDRI        1     0
AATTCGCCTCTTGCGCTTCAT     NSPLALH        1     0
AATTCGCCTCTTGCTCGGCTG     NSPLARL        1     0
AATTCGCCTGAGATTACGTTT     NSPEITF        1     0
AATTCGCCTGAGCCTAGGTTT     NSPEPRF        1     0
AATTCGCCTGATCTTCTTCCG     NSPDLLP        1     0
AATTCGCCTGCGACTGATTAT     NSPATDY        1     0
AATTCGCCTGCGCGTACTCCG     NSPARTP        1     0
AATTCGCCTGCGTTTGCTCGT     NSPAFAR        1     0
AATTCGCCTGCGTTTGTTCGT     NSPAFVR        1     0
AATTCGCCTGCTCAGTGGAAG     NSPAQWK        1     0
AATTCGCCTGCTGGTCATCTT     NSPAGHL        1     0
AATTCGCCTGCTGTGCATACG     NSPAVHT        1     0
AATTCGCCTGCTGTTATGCTG     NSPAVML        1     0
AATTCGCCTGCTTCTACTTCG     NSPASTS        1     0
AATTCGCCTGCTTCTTCTCTG     NSPASSL        1     0
AATTCGCCTGGGGCTGCTGTT     NSPGAAV        1     0
AATTCGCCTGGGGTACAGACT     NSPGVQT        1     0
AATTCGCCTGGTAATTGGCTG     NSPGNWL        1     0
AATTCGCCTGGTCGTCCGATG     NSPGRPM        1     0
AATTCGCCTGGTGCTCCGCTG     NSPGAPL        1     0
AATTCGCCTGGTTAGACTGTG     NSPGQTV        1     0
AATTCGCCTGTGCCGAATGCT     NSPVPNA        1     0
AATTCGCCTGTTCAGCGTCCG     NSPVQRP        1     0
AATTCGCCTGTTCATCGGGAG     NSPVHRE        1     0
AATTCGCCTGTTCCTGCGACT     NSPVPAT        1     0
AATTCGCCTTATAGTCTTGTT     NSPYSLV        1     0
AATTCGCCTTATCTGCCTAAG     NSPYLPK        1     0
AATTCGCCTTATGCTCCTAGG     NSPYAPR        1     0
AATTCGCCTTCGCAGTTTCCG     NSPSQFP        1     0
AATTCGCCTTCGGGTGTTCCT     NSPSGVP        1     0
AATTCGCCTTGGCGTCTTACT     NSPWRLT        1     0
AATTCGCCTTTGCCTGATGAT     NSPLPDD        1     0
AATTCGCCTTTGCGTAGTCTG     NSPLRSL        1     0
AATTCGCCTTTTACTATGAGT     NSPFTMS        1     0
AATTCGCCTTTTGGGTCGCCT     NSPFGSP        1     0
AATTCGCCTTTTTTTAATGGT     NSPFFNG        1     0
AATTCGCGGACTCCGGCTGGT     NSRTPAG        1     0
AATTCGCGGACTGAGCTTGCT     NSRTELA        1     0
AATTCGCGGACTGTGGCGGCG     NSRTVAA        1     0
AATTCGCGGATGCTTACGAGT     NSRMLTS        1     0
AATTCGCGGATTAATAGTCTT     NSRINSL        1     0
AATTCGCGGATTCAGCCTGTG     NSRIQPV        1     0
AATTCGCGGATTCTGCCTCAG     NSRILPQ        1     0
AATTCGCGGCATCCTCCTTAG     NSRHPPQ        1     0
AATTCGCGGCATTTGGGTCCT     NSRHLGP        1     0
AATTCGCGGCATTTTAAGTTT     NSRHFKF        1     0
AATTCGCGGCCTCATGCGGAG     NSRPHAE        1     0
AATTCGCGGCCTCATTCTAAT     NSRPHSN        1     0
AATTCGCGGCCTCCGTAGAAT     NSRPPQN        1     0
AATTCGCGGCCTCCGTATAAT     NSRPPYN        1     0
AATTCGCGGCCTCTTTCTGTT     NSRPLSV        1     0
AATTCGCGGCCTGCTCTTAAG     NSRPALK        1     0
AATTCGCGGCCTGGGACTGAT     NSRPGTD        1     0
AATTCGCGGCCTGTTAATGGT     NSRPVNG        1     0
AATTCGCGGCCTGTTTATGCT     NSRPVYA        1     0
AATTCGCGGCCTTGTTATGGG     NSRPCYG        1     0
AATTCGCGGCTGCATTATGTT     NSRLHYV        1     0
AATTCGCGGCTGCTGACGTCG     NSRLLTS        1     0
AATTCGCGGCTGTTTACTATG     NSRLFTM        1     0
AATTCGCGGCTTTGTAATCCG     NSRLCNP        1     0
AATTCGCGGGAGTCTACTGTG     NSRESTV        1     0
AATTCGCGGGATACTAATATG     NSRDTNM        1     0
AATTCGCGGGATACTCTTGCT     NSRDTLA        1     0
AATTCGCGGGATACTGATAGG     NSRDTDR        1     0
AATTCGCGGGCGTATCATTCG     NSRAYHS        1     0
AATTCGCGGGCTTCTATGCAG     NSRASMQ        1     0
AATTCGCGGGTGGATACGGTT     NSRVDTV        1     0
AATTCGCGGGTTGGGCCTCTT     NSRVGPL        1     0
AATTCGCGGTATCTGTTTCAG     NSRYLFQ        1     0
AATTCGCGGTATGAGCCTTTG     NSRYEPL        1     0
AATTCGCGGTCTACTCCTCCT     NSRSTPP        1     0
AATTCGCGGTCTCCTCATACT     NSRSPHT        1     0
AATTCGCGGTCTGAGCCTTCG     NSRSEPS        1     0
AATTCGCGGTGGCTTTCTCAG     NSRWLSQ        1     0
AATTCGCGGTGTGTGTCTTTG     NSRCVSL        1     0
AATTCGCGGTTTATGCTTTCT     NSRFMLS        1     0
AATTCGCGTAATGAGTCTCCG     NSRNESP        1     0
AATTCGCGTACGTTTCATCAG     NSRTFHQ        1     0
AATTCGCGTACTCCTACGTAG     NSRTPTQ        1     0
AATTCGCGTATGATGCCTCTG     NSRMMPL        1     0
AATTCGCGTCATTTTCCTACG     NSRHFPT        1     0
AATTCGCGTCCGGATAGTCGT     NSRPDSR        1     0
AATTCGCGTCCTATTTCGCCT     NSRPISP        1     0
AATTCGCGTCCTCTTACTGCT     NSRPLTA        1     0
AATTCGCGTCCTGAGAGTGTG     NSRPESV        1     0
AATTCGCGTCCTGATGGGGTG     NSRPDGV        1     0
AATTCGCGTCTGATGACTGTG     NSRLMTV        1     0
AATTCGCGTCTGCCGTCTAAG     NSRLPSK        1     0
AATTCGCGTGAGCTTGCTGCG     NSRELAA        1     0
AATTCGCGTGATCCGTATTCT     NSRDPYS        1     0
AATTCGCGTGATTATAGTTGG     NSRDYSW        1     0
AATTCGCGTGCTATGATGCCT     NSRAMMP        1     0
AATTCGCGTGCTATGCTGGTT     NSRAMLV        1     0
AATTCGCGTGCTCCTTCGCAG     NSRAPSQ        1     0
AATTCGCGTGGGGAGCCTACT     NSRGEPT        1     0
AATTCGCGTGGTCTGCCGCCT     NSRGLPP        1     0
AATTCGCGTGTGAGTACGGGT     NSRVSTG        1     0
AATTCGCGTGTGATTCCGGTG     NSRVIPV        1     0
AATTCGCGTGTGCAGTCTATG     NSRVQSM        1     0
AATTCGCGTTATCCGGCTCAG     NSRYPAQ        1     0
AATTCGCGTTATTGTCCGATG     NSRYCPM        1     0
AATTCGCGTTCTCCGTATCCT     NSRSPYP        1     0
AATTCGCGTTTTCAGATGCCG     NSRFQMP        1     0
AATTCGCTAGCTCCTGCGCTT     NSLAPAL        1     0
AATTCGCTGAAGAATACTGTT     NSLKNTV        1     0
AATTCGCTGAAGACTTATCCT     NSLKTYP        1     0
AATTCGCTGAAGGCTCTGGAT     NSLKALD        1     0
AATTCGCTGAATACTCCTCCT     NSLNTPP        1     0
AATTCGCTGACTACTCTTGAT     NSLTTLD        1     0
AATTCGCTGACTAGGGCTGGG     NSLTRAG        1     0
AATTCGCTGACTAGTCCGGCT     NSLTSPA        1     0
AATTCGCTGACTCATACGCCT     NSLTHTP        1     0
AATTCGCTGACTCCTGCTAAG     NSLTPAK        1     0
AATTCGCTGACTCGGGCTCTG     NSLTRAL        1     0
AATTCGCTGACTCTTCCTTTT     NSLTLPF        1     0
AATTCGCTGACTCTTCTTTTT     NSLTLLF        1     0
AATTCGCTGACTGAGGTGCCT     NSLTEVP        1     0
AATTCGCTGACTTATCATTCT     NSLTYHS        1     0
AATTCGCTGAGGACGTCGCCG     NSLRTSP        1     0
AATTCGCTGAGGCCTGCGCGT     NSLRPAR        1     0
AATTCGCTGAGGCTGTCGGTT     NSLRLSV        1     0
AATTCGCTGAGGGTGACTCAT     NSLRVTH        1     0
AATTCGCTGAGTAAGGCTCTT     NSLSKAL        1     0
AATTCGCTGAGTCATTCGTCG     NSLSHSS        1     0
AATTCGCTGAGTCCCATTGCT     NSLSPIA        1     0
AATTCGCTGAGTCCTATTGCT     NSLSPIA        1     0
AATTCGCTGAGTGATCCGATG     NSLSDPM        1     0
AATTCGCTGCAGAAGACTCCT     NSLQKTP        1     0
AATTCGCTGCAGACGACGATT     NSLQTTI        1     0
AATTCGCTGCAGCTGACGCAG     NSLQLTQ        1     0
AATTCGCTGCATAGTCCTTCT     NSLHSPS        1     0
AATTCGCTGCATATGCGTCTG     NSLHMRL        1     0
AATTCGCTGCATGGGGGGCCG     NSLHGGP        1     0
AATTCGCTGCATGTGCCTGCG     NSLHVPA        1     0
AATTCGCTGCATTGTAGTACG     NSLHCST        1     0
AATTCGCTGCCGACTATTGCT     NSLPTIA        1     0
AATTCGCTGCCGCCGCTTCAT     NSLPPLH        1     0
AATTCGCTGCCGTGGCCGCAG     NSLPWPQ        1     0
AATTCGCTGCCGTTGATTACT     NSLPLIT        1     0
AATTCGCTGCCTCCTAGTCGT     NSLPPSR        1     0
AATTCGCTGCCTCCTCTTCCG     NSLPPLP        1     0
AATTCGCTGCCTCGTATGCCG     NSLPRMP        1     0
AATTCGCTGCCTCTGCAGCTG     NSLPLQL        1     0
AATTCGCTGCCTCTTCCTACT     NSLPLPT        1     0
AATTCGCTGCCTCTTCGGGTG     NSLPLRV        1     0
AATTCGCTGCCTGAGGGTGAT     NSLPEGD        1     0
AATTCGCTGCCTGCTGAGTAT     NSLPAEY        1     0
AATTCGCTGCCTGGTCCGCTG     NSLPGPL        1     0
AATTCGCTGCCTGGTGGGACG     NSLPGGT        1     0
AATTCGCTGCCTTTGCCGCCG     NSLPLPP        1     0
AATTCGCTGCGGCCTCAGCTG     NSLRPQL        1     0
AATTCGCTGCGGCCTGCTCCT     NSLRPAP        1     0
AATTCGCTGCGGTTGCCTATT     NSLRLPI        1     0
AATTCGCTGCGTACTTTGCCT     NSLRTLP        1     0
AATTCGCTGCGTATGAATTCT     NSLRMNS        1     0
AATTCGCTGCGTATGGTTATT     NSLRMVI        1     0
AATTCGCTGCTGACTACTACG     NSLLTTT        1     0
AATTCGCTGCTGCCGCCTCCT     NSLLPPP        1     0
AATTCGCTGCTGCGTCCTGCT     NSLLRPA        1     0
AATTCGCTGCTGTATACGAAT     NSLLYTN        1     0
AATTCGCTGCTGTCGAGTGTG     NSLLSSV        1     0
AATTCGCTGCTTACTACTCCT     NSLLTTP        1     0
AATTCGCTGCTTAGTGTTATG     NSLLSVM        1     0
AATTCGCTGCTTCTGTATGAT     NSLLLYD        1     0
AATTCGCTGCTTCTGTTGGCT     NSLLLLA        1     0
AATTCGCTGCTTGTGCCGGGT     NSLLVPG        1     0
AATTCGCTGGAGCATAGGCGG     NSLEHRR        1     0
AATTCGCTGGAGGGGCCGCTG     NSLEGPL        1     0
AATTCGCTGGATACTATTGCT     NSLDTIA        1     0
AATTCGCTGGATCGGACGTTT     NSLDRTF        1     0
AATTCGCTGGATCTGCATGTT     NSLDLHV        1     0
AATTCGCTGGATGCTCCTAAT     NSLDAPN        1     0
AATTCGCTGGATGTTCTGCCT     NSLDVLP        1     0
AATTCGCTGGCGGATAATGTT     NSLADNV        1     0
AATTCGCTGGCGGTGGATTCT     NSLAVDS        1     0
AATTCGCTGGCGTCTTCTCAG     NSLASSQ        1     0
AATTCGCTGGCTCCGGCGCGG     NSLAPAR        1     0
AATTCGCTGGCTCGGCTGCAT     NSLARLH        1     0
AATTCGCTGGCTGCGTTTCAG     NSLAAFQ        1     0
AATTCGCTGGGTGGGGCTCAG     NSLGGAQ        1     0
AATTCGCTGGTGACGTCTCCG     NSLVTSP        1     0
AATTCGCTGGTGCATAATGTG     NSLVHNV        1     0
AATTCGCTGGTGCCGCCTCCG     NSLVPPP        1     0
AATTCGCTGGTTAGTACTCGT     NSLVSTR        1     0
AATTCGCTGGTTCCGACGTCT     NSLVPTS        1     0
AATTCGCTGGTTCTGATTTCG     NSLVLIS        1     0
AATTCGCTGTATAAGGTGACG     NSLYKVT        1     0
AATTCGCTGTATACGAATCGT     NSLYTNR        1     0
AATTCGCTGTATGTGACGTTG     NSLYVTL        1     0
AATTCGCTGTATTTGATGCAG     NSLYLMQ        1     0
AATTCGCTGTCGCCTCATCAT     NSLSPHH        1     0
AATTCGCTGTCGGTTATTCGG     NSLSVIR        1     0
AATTCGCTGTCTACTTTTCCT     NSLSTFP        1     0
AATTCGCTGTCTCATTCGTGG     NSLSHSW        1     0
AATTCGCTGTCTCTGCATTAT     NSLSLHY        1     0
AATTCGCTGTCTTCGGCTTAT     NSLSSAY        1     0
AATTCGCTGTCTTCTACGTCT     NSLSSTS        1     0
AATTCGCTGTGTCCGCCTGGT     NSLCPPG        1     0
AATTCGCTGTTGCTGCTTCTT     NSLLLLL        1     0
AATTCGCTGTTTCGTATTTCT     NSLFRIS        1     0
AATTCGCTTAAACCTCAGGTG     NSLKPQV        1     0
AATTCGCTTAAGAGTGTGACT     NSLKSVT        1     0
AATTCGCTTAATCGTCATATT     NSLNRHI        1     0
AATTCGCTTAATGTGTTGCCG     NSLNVLP        1     0
AATTCGCTTACGAAGCCTACG     NSLTKPT        1     0
AATTCGCTTACGAGTGAGCCT     NSLTSEP        1     0
AATTCGCTTACGTTTTCTGAT     NSLTFSD        1     0
AATTCGCTTACTAGTCCTAGT     NSLTSPS        1     0
AATTCGCTTACTCCGACGCTG     NSLTPTL        1     0
AATTCGCTTAGTCCGTCGCGG     NSLSPSR        1     0
AATTCGCTTATGCCGTGGACG     NSLMPWT        1     0
AATTCGCTTATTACTATTGGT     NSLITIG        1     0
AATTCGCTTCAGCCTGCTCGT     NSLQPAR        1     0
AATTCGCTTCATCGTGTTCCT     NSLHRVP        1     0
AATTCGCTTCATTATCCTAGG     NSLHYPR        1     0
AATTCGCTTCCGCCGCGGCAG     NSLPPRQ        1     0
AATTCGCTTCCGGGTTCTAAT     NSLPGSN        1     0
AATTCGCTTCCGTGTCGTTTG     NSLPCRL        1     0
AATTCGCTTCCTCAGAATCCG     NSLPQNP        1     0
AATTCGCTTCGGAATGATCTT     NSLRNDL        1     0
AATTCGCTTCGTACTAATATT     NSLRTNI        1     0
AATTCGCTTCGTCAGCCGGTG     NSLRQPV        1     0
AATTCGCTTCGTCCTGAGTAT     NSLRPEY        1     0
AATTCGCTTCTGAGTACTACT     NSLLSTT        1     0
AATTCGCTTCTGCAGGTTGGT     NSLLQVG        1     0
AATTCGCTTCTGCGTCTGATT     NSLLRLI        1     0
AATTCGCTTCTTAGTCTTGCT     NSLLSLA        1     0
AATTCGCTTCTTTTGGCTCCT     NSLLLAP        1     0
AATTCGCTTGATTATCGGTCT     NSLDYRS        1     0
AATTCGCTTGATTTGCTGTTT     NSLDLLF        1     0
AATTCGCTTGCGGCTCTGACG     NSLAALT        1     0
AATTCGCTTGCTCTTCATCAT     NSLALHH        1     0
AATTCGCTTGGTAAGGTGCGT     NSLGKVR        1     0
AATTCGCTTGTTACGTCTTTT     NSLVTSF        1     0
AATTCGCTTGTTATGACTGAG     NSLVMTE        1     0
AATTCGCTTGTTCATACGACG     NSLVHTT        1     0
AATTCGCTTGTTCCGTCGGCT     NSLVPSA        1     0
AATTCGCTTGTTGCGTCGCAT     NSLVASH        1     0
AATTCGCTTGTTGGTATTCCG     NSLVGIP        1     0
AATTCGCTTTATGTGGTGATG     NSLYVVM        1     0
AATTCGCTTTATGTTACTCCG     NSLYVTP        1     0
AATTCGCTTTGTCGGCATTCG     NSLCRHS        1     0
AATTCGCTTTTTGGTTCTCCG     NSLFGSP        1     0
AATTCGGAAGCTCTGACTGGT     NSEALTG        1     0
AATTCGGAGAGGATTTGGCTG     NSERIWL        1     0
AATTCGGAGAGTCCGCGTCAG     NSESPRQ        1     0
AATTCGGAGATGAGTATGTCG     NSEMSMS        1     0
AATTCGGAGATGCGGCATAAT     NSEMRHN        1     0
AATTCGGAGATGCGTTGGGCG     NSEMRWA        1     0
AATTCGGAGATTATGCCTGTG     NSEIMPV        1     0
AATTCGGAGCAGCCTTCGATG     NSEQPSM        1     0
AATTCGGAGCAGCGTTCGATT     NSEQRSI        1     0
AATTCGGAGCAGGGTAATTAT     NSEQGNY        1     0
AATTCGGAGCATTGTGTGGCG     NSEHCVA        1     0
AATTCGGAGCCGACTTCTGAT     NSEPTSD        1     0
AATTCGGAGCCGATTACTTTG     NSEPITL        1     0
AATTCGGAGCCGGTTAAGTCG     NSEPVKS        1     0
AATTCGGAGCCGTCTCATAAG     NSEPSHK        1     0
AATTCGGAGCCTATTCTTCGG     NSEPILR        1     0
AATTCGGAGCCTCAGCAGCCT     NSEPQQP        1     0
AATTCGGAGCCTCCGCTGACT     NSEPPLT        1     0
AATTCGGAGCCTGCGATGCGG     NSEPAMR        1     0
AATTCGGAGCGTGTGCCTCTG     NSERVPL        1     0
AATTCGGAGCGTGTGCTTTTG     NSERVLL        1     0
AATTCGGAGCTGCCTACGGGT     NSELPTG        1     0
AATTCGGAGCTGCCTCTTACT     NSELPLT        1     0
AATTCGGAGCTGCCTTGTGGG     NSELPCG        1     0
AATTCGGAGCTGGCGTCGCCT     NSELASP        1     0
AATTCGGAGCTTCTGAAGGGT     NSELLKG        1     0
AATTCGGAGGATACGCTGCGT     NSEDTLR        1     0
AATTCGGAGGATCCGCAGAAG     NSEDPQK        1     0
AATTCGGAGGCGACGAGTATT     NSEATSI        1     0
AATTCGGAGGCGACGTTGACT     NSEATLT        1     0
AATTCGGAGGTGACGTCGCCT     NSEVTSP        1     0
AATTCGGAGTATCCTAGGAAT     NSEYPRN        1     0
AATTCGGAGTCGATGAGTGTT     NSESMSV        1     0
AATTCGGAGTCGTGGCATTCG     NSESWHS        1     0
AATTCGGAGTCGTTGGCTGGG     NSESLAG        1     0
AATTCGGAGTGGACGCATGCT     NSEWTHA        1     0
AATTCGGAGTGGTCTATTCGT     NSEWSIR        1     0
AATTCGGAGTTGCATCTTGCG     NSELHLA        1     0
AATTCGGATAAGCTGCCTTTT     NSDKLPF        1     0
AATTCGGATAATCTGAATAGT     NSDNLNS        1     0
AATTCGGATACGCAGTCGGGT     NSDTQSG        1     0
AATTCGGATACGCAGTCGTCT     NSDTQSS        1     0
AATTCGGATACTCAGAAGCGT     NSDTQKR        1     0
AATTCGGATACTGCGCGTCCG     NSDTARP        1     0
AATTCGGATAGGCATCGTCTT     NSDRHRL        1     0
AATTCGGATCAGCCTCGGAAT     NSDQPRN        1     0
AATTCGGATCATAATGGGACG     NSDHNGT        1     0
AATTCGGATCATCGTCTTCCT     NSDHRLP        1     0
AATTCGGATCCGAAGGGGGCT     NSDPKGA        1     0
AATTCGGATCCGCTGCTTTAT     NSDPLLY        1     0
AATTCGGATCCGCTTCCGTGT     NSDPLPC        1     0
AATTCGGATCCTATTAGGAGT     NSDPIRS        1     0
AATTCGGATCCTCTGCTGTTT     NSDPLLF        1     0
AATTCGGATCCTGCTCATACT     NSDPAHT        1     0
AATTCGGATCGGACTTTTAAT     NSDRTFN        1     0
AATTCGGATCGGGTTGTGCCT     NSDRVVP        1     0
AATTCGGATCGTCATCTGAGT     NSDRHLS        1     0
AATTCGGATCGTTATCTGCTG     NSDRYLL        1     0
AATTCGGATCTGACTCATCCT     NSDLTHP        1     0
AATTCGGATCTGCAGCAGTGG     NSDLQQW        1     0
AATTCGGATGCGAGGAGGTTT     NSDARRF        1     0
AATTCGGATGCGCCTCTTACG     NSDAPLT        1     0
AATTCGGATGCGGCGGGGCAG     NSDAAGQ        1     0
AATTCGGATGCTACGTAGACT     NSDATQT        1     0
AATTCGGATGCTTGTCATGTT     NSDACHV        1     0
AATTCGGATGGGACTCAGTCG     NSDGTQS        1     0
AATTCGGATGGTGGTAGTGCG     NSDGGSA        1     0
AATTCGGATGTGACTCCTGTG     NSDVTPV        1     0
AATTCGGATGTTCTTAATGAT     NSDVLND        1     0
AATTCGGATGTTTATAAGTGG     NSDVYKW        1     0
AATTCGGATTATATGTTGAGG     NSDYMLR        1     0
AATTCGGATTCGGTGCGGCGT     NSDSVRR        1     0
AATTCGGCGAAGTCTATTCTG     NSAKSIL        1     0
AATTCGGCGAATACGGTTCGG     NSANTVR        1     0
AATTCGGCGAATAGGCCTCCG     NSANRPP        1     0
AATTCGGCGAATCCTATTTCG     NSANPIS        1     0
AATTCGGCGAATTCTAGTATT     NSANSSI        1     0
AATTCGGCGACGCAGCAGTCT     NSATQQS        1     0
AATTCGGCGACGCGTTGGCTT     NSATRWL        1     0
AATTCGGCGACGGTTATTCTG     NSATVIL        1     0
AATTCGGCGACTACGAATCCT     NSATTNP        1     0
AATTCGGCGACTTATGTGCGG     NSATYVR        1     0
AATTCGGCGAGGGATGTTACG     NSARDVT        1     0
AATTCGGCGAGGGCTGTGTTT     NSARAVF        1     0
AATTCGGCGAGGTGTCAGAGT     NSARCQS        1     0
AATTCGGCGAGTAGTGGGGGT     NSASSGG        1     0
AATTCGGCGAGTATTTATCTT     NSASIYL        1     0
AATTCGGCGATGAATTCGTTT     NSAMNSF        1     0
AATTCGGCGATGCATGCGCAT     NSAMHAH        1     0
AATTCGGCGATGCGTTAGGAG     NSAMRQE        1     0
AATTCGGCGATTCCTATTAAG     NSAIPIK        1     0
AATTCGGCGATTCGTTCTCTG     NSAIRSL        1     0
AATTCGGCGATTTCGAGTTGG     NSAISSW        1     0
AATTCGGCGCAGCAGCTGTTG     NSAQQLL        1     0
AATTCGGCGCAGCCGGTGCTT     NSAQPVL        1     0
AATTCGGCGCAGCTGCCTCCG     NSAQLPP        1     0
AATTCGGCGCAGTCTCCTCCT     NSAQSPP        1     0
AATTCGGCGCATACGTCGGAG     NSAHTSE        1     0
AATTCGGCGCATCATTCTAGT     NSAHHSS        1     0
AATTCGGCGCATGGTGAGCTG     NSAHGEL        1     0
AATTCGGCGCATGTTGCTAGG     NSAHVAR        1     0
AATTCGGCGCCGCATAGTGAG     NSAPHSE        1     0
AATTCGGCGCCGTCTCCTCTG     NSAPSPL        1     0
AATTCGGCGCCGTCTTTGATG     NSAPSLM        1     0
AATTCGGCGCCGTTGGATCCG     NSAPLDP        1     0
AATTCGGCGCCTACGCATCTT     NSAPTHL        1     0
AATTCGGCGCCTACTGCTAAG     NSAPTAK        1     0
AATTCGGCGCCTACTTCTTAT     NSAPTSY        1     0
AATTCGGCGCCTAGGCCTGCG     NSAPRPA        1     0
AATTCGGCGCCTCCTTGGTTT     NSAPPWF        1     0
AATTCGGCGCCTGTGTTGCCT     NSAPVLP        1     0
AATTCGGCGCTGACGATGTTT     NSALTMF        1     0
AATTCGGCGCTGCAGAGGTCG     NSALQRS        1     0
AATTCGGCGCTGGATCTTTCT     NSALDLS        1     0
AATTCGGCGCTTAATAATTCT     NSALNNS        1     0
AATTCGGCGCTTAGTCCGTTG     NSALSPL        1     0
AATTCGGCGCTTCGTCATACG     NSALRHT        1     0
AATTCGGCGCTTGCTCCTACT     NSALAPT        1     0
AATTCGGCGCTTGCTCTTCCT     NSALALP        1     0
AATTCGGCGGAGCATACTCAG     NSAEHTQ        1     0
AATTCGGCGGAGCATCGGCCT     NSAEHRP        1     0
AATTCGGCGGATAAGCCTTGG     NSADKPW        1     0
AATTCGGCGGATTCGGCTTGT     NSADSAC        1     0
AATTCGGCGGATTCTCCTACT     NSADSPT        1     0
AATTCGGCGGCGAGTTCTTGG     NSAASSW        1     0
AATTCGGCGGCGATGACTAAG     NSAAMTK        1     0
AATTCGGCGGCGATTTCGATT     NSAAISI        1     0
AATTCGGCGGCGGGTGCTTTG     NSAAGAL        1     0
AATTCGGCGGCGGTGACTTAT     NSAAVTY        1     0
AATTCGGCGGCGTCTCATTAG     NSAASHQ        1     0
AATTCGGCGGCGTTGATGTGG     NSAALMW        1     0
AATTCGGCGGCTACTGGGAAT     NSAATGN        1     0
AATTCGGCGGCTAGTCCTCGT     NSAASPR        1     0
AATTCGGCGGCTCATCTTTGG     NSAAHLW        1     0
AATTCGGCGGCTCGTCCTCAT     NSAARPH        1     0
AATTCGGCGGCTGTTTCTGAT     NSAAVSD        1     0
AATTCGGCGGGGACGACGGCT     NSAGTTA        1     0
AATTCGGCGGGGTTTTTGCTG     NSAGFLL        1     0
AATTCGGCGGTGACGCATCTT     NSAVTHL        1     0
AATTCGGCGGTGACGTGGGAT     NSAVTWD        1     0
AATTCGGCGGTGCTTCGTACG     NSAVLRT        1     0
AATTCGGCGGTGTTGGCTTCT     NSAVLAS        1     0
AATTCGGCGGTTATTTGGCAG     NSAVIWQ        1     0
AATTCGGCGGTTCAGTCGAAT     NSAVQSN        1     0
AATTCGGCGGTTCATAAGTGG     NSAVHKW        1     0
AATTCGGCGGTTCTTTCGCGT     NSAVLSR        1     0
AATTCGGCGGTTTTTAGTGAT     NSAVFSD        1     0
AATTCGGCGTATCGTCTGCCG     NSAYRLP        1     0
AATTCGGCGTATGTGTGTAAT     NSAYVCN        1     0
AATTCGGCGTATTATATGAGT     NSAYYMS        1     0
AATTCGGCGTATTCTAGTTCT     NSAYSSS        1     0
AATTCGGCGTCTAGTCTGTGG     NSASSLW        1     0
AATTCGGCGTCTGCGATGACG     NSASAMT        1     0
AATTCGGCGTGGACGGATTTT     NSAWTDF        1     0
AATTCGGCGTGGTTTACGCTG     NSAWFTL        1     0
AATTCGGCGTTTCAGCTGTTG     NSAFQLL        1     0
AATTCGGCTAAGACGTGTGTT     NSAKTCV        1     0
AATTCGGCTAAGTATGATGAG     NSAKYDE        1     0
AATTCGGCTAATACTCGTCAT     NSANTRH        1     0
AATTCGGCTACTAGTCATTTT     NSATSHF        1     0
AATTCGGCTACTCTGCATATT     NSATLHI        1     0
AATTCGGCTACTGATAATGCT     NSATDNA        1     0
AATTCGGCTACTTATCTTACG     NSATYLT        1     0
AATTCGGCTAGGCCTATTGTG     NSARPIV        1     0
AATTCGGCTAGGCTGGTTGCG     NSARLVA        1     0
AATTCGGCTAGTGGGTTGATT     NSASGLI        1     0
AATTCGGCTATGACTACTGTT     NSAMTTV        1     0
AATTCGGCTATGTGGCATCGG     NSAMWHR        1     0
AATTCGGCTATTCCGGTTACG     NSAIPVT        1     0
AATTCGGCTCAGAGGACGCCT     NSAQRTP        1     0
AATTCGGCTCAGCATAGTCCG     NSAQHSP        1     0
AATTCGGCTCAGTGTTGTCTT     NSAQCCL        1     0
AATTCGGCTCAGTTTCGTTTG     NSAQFRL        1     0
AATTCGGCTCATAAGTCGGTG     NSAHKSV        1     0
AATTCGGCTCATAATCCGGCG     NSAHNPA        1     0
AATTCGGCTCATCCTGGGCGG     NSAHPGR        1     0
AATTCGGCTCATCTGAGTCCG     NSAHLSP        1     0
AATTCGGCTCATGTGCTTGCT     NSAHVLA        1     0
AATTCGGCTCATGTGGGGACT     NSAHVGT        1     0
AATTCGGCTCATGTTTATGTT     NSAHVYV        1     0
AATTCGGCTCATTCGCAGAGG     NSAHSQR        1     0
AATTCGGCTCCGACTACGAGG     NSAPTTR        1     0
AATTCGGCTCCGGGTCATGAT     NSAPGHD        1     0
AATTCGGCTCCGTCTTCGCAT     NSAPSSH        1     0
AATTCGGCTCCTACGTTGCGG     NSAPTLR        1     0
AATTCGGCTCCTCGGTATCCG     NSAPRYP        1     0
AATTCGGCTCCTTATCGTCTG     NSAPYRL        1     0
AATTCGGCTCGTCATATGCTG     NSARHML        1     0
AATTCGGCTCTGGCGCATGCT     NSALAHA        1     0
AATTCGGCTCTTACGAGGACT     NSALTRT        1     0
AATTCGGCTCTTACGGCTGTT     NSALTAV        1     0
AATTCGGCTCTTACTATGGCG     NSALTMA        1     0
AATTCGGCTCTTACTATTGCT     NSALTIA        1     0
AATTCGGCTCTTCTTCCTCTG     NSALLPL        1     0
AATTCGGCTCTTGCTTTGCCT     NSALALP        1     0
AATTCGGCTCTTGGTACTGAG     NSALGTE        1     0
AATTCGGCTCTTGTGCTTCCG     NSALVLP        1     0
AATTCGGCTCTTGTTCGTGGT     NSALVRG        1     0
AATTCGGCTCTTTATAGGTCT     NSALYRS        1     0
AATTCGGCTGAGCTTCCGGAT     NSAELPD        1     0
AATTCGGCTGAGTTGCTGCAT     NSAELLH        1     0
AATTCGGCTGATCAGATGTTG     NSADQML        1     0
AATTCGGCTGATCGGCATCTG     NSADRHL        1     0
AATTCGGCTGATGCTTGTCCG     NSADACP        1     0
AATTCGGCTGATTCTCGTATT     NSADSRI        1     0
AATTCGGCTGCGTTGGATCAG     NSAALDQ        1     0
AATTCGGCTGCTACTAATCCT     NSAATNP        1     0
AATTCGGCTGCTCCGGATCAT     NSAAPDH        1     0
AATTCGGCTGCTGCGAGTGCG     NSAAASA        1     0
AATTCGGCTGCTTCGTATTGG     NSAASYW        1     0
AATTCGGCTGGGAGTCCTCCG     NSAGSPP        1     0
AATTCGGCTGGGCTGTCTGAG     NSAGLSE        1     0
AATTCGGCTGGTGCGTTTCTG     NSAGAFL        1     0
AATTCGGCTGGTGCTCAGATT     NSAGAQI        1     0
AATTCGGCTGGTTCTACTGGT     NSAGSTG        1     0
AATTCGGCTGTGCGTGTTCCG     NSAVRVP        1     0
AATTCGGCTGTGCTGATGACT     NSAVLMT        1     0
AATTCGGCTGTTCATGGGGCG     NSAVHGA        1     0
AATTCGGCTTATTCGGTGGAG     NSAYSVE        1     0
AATTCGGCTTCGACGCTTCAG     NSASTLQ        1     0
AATTCGGCTTCTGATAGGCTG     NSASDRL        1     0
AATTCGGCTTTTACGCTTCCG     NSAFTLP        1     0
AATTCGGCTTTTCGGGATGAG     NSAFRDE        1     0
AATTCGGGGAATAAGACGCCT     NSGNKTP        1     0
AATTCGGGGAATACGTCGCCA     NSGNTSP        1     0
AATTCGGGGAATCCTATGACT     NSGNPMT        1     0
AATTCGGGGAATCCTTTGGTT     NSGNPLV        1     0
AATTCGGGGACGTCGCATCCT     NSGTSHP        1     0
AATTCGGGGACTAGGCATTCT     NSGTRHS        1     0
AATTCGGGGACTGTTCTGCCT     NSGTVLP        1     0
AATTCGGGGAGTCGGCAGTTG     NSGSRQL        1     0
AATTCGGGGATTTGGGGTTAT     NSGIWGY        1     0
AATTCGGGGCAGCAGGATCTG     NSGQQDL        1     0
AATTCGGGGCAGCCTGCGGAT     NSGQPAD        1     0
AATTCGGGGCAGTTTATGCGT     NSGQFMR        1     0
AATTCGGGGCCGCCGCATGAG     NSGPPHE        1     0
AATTCGGGGCCGCTGAAGACT     NSGPLKT        1     0
AATTCGGGGCCGTCTACTCAT     NSGPSTH        1     0
AATTCGGGGCCTGATCTGCTT     NSGPDLL        1     0
AATTCGGGGCTGACGGTGTCT     NSGLTVS        1     0
AATTCGGGGGAGCTTACGACG     NSGELTT        1     0
AATTCGGGGGCGACGCATCAG     NSGATHQ        1     0
AATTCGGGGGCGCATATTCCG     NSGAHIP        1     0
AATTCGGGGGCGCTGAGTCTG     NSGALSL        1     0
AATTCGGGGGCTAGTCATATT     NSGASHI        1     0
AATTCGGGGGTGGTGCCGCTT     NSGVVPL        1     0
AATTCGGGGGTTGAGCGTCGG     NSGVERR        1     0
AATTCGGGGTGGATGAATTGG     NSGWMNW        1     0
AATTCGGGTAAGCATCCTTTT     NSGKHPF        1     0
AATTCGGGTACGCTTTTTGAG     NSGTLFE        1     0
AATTCGGGTACGGCGCATGAT     NSGTAHD        1     0
AATTCGGGTACGTATTCTCGG     NSGTYSR        1     0
AATTCGGGTACTAAGAGTGAT     NSGTKSD        1     0
AATTCGGGTACTGTGACGCAG     NSGTVTQ        1     0
AATTCGGGTAGGTATCAGTGG     NSGRYQW        1     0
AATTCGGGTAGTAATCCGTTG     NSGSNPL        1     0
AATTCGGGTATGCCGCCGAGT     NSGMPPS        1     0
AATTCGGGTATTATTTCGAGT     NSGIISS        1     0
AATTCGGGTCAGACGAAGCTG     NSGQTKL        1     0
AATTCGGGTCAGCATCCGTGG     NSGQHPW        1     0
AATTCGGGTCAGCTTCATCGT     NSGQLHR        1     0
AATTCGGGTCAGGGGACTGGT     NSGQGTG        1     0
AATTCGGGTCCGCCTTCTAAG     NSGPPSK        1     0
AATTCGGGTCCGCGTGTTTAT     NSGPRVY        1     0
AATTCGGGTCCGCTGAGTCCG     NSGPLSP        1     0
AATTCGGGTCCGTAGATTACG     NSGPQIT        1     0
AATTCGGGTCCTAGGGAGTTG     NSGPREL        1     0
AATTCGGGTCTGACTCCTGTT     NSGLTPV        1     0
AATTCGGGTCTGCCTCGGTGG     NSGLPRW        1     0
AATTCGGGTCTTCCGGCTCTG     NSGLPAL        1     0
AATTCGGGTCTTGCTGCGTTG     NSGLAAL        1     0
AATTCGGGTGAGGTTGCGGAG     NSGEVAE        1     0
AATTCGGGTGCGTCTCGTTTT     NSGASRF        1     0
AATTCGGGTGCGTGGAGTGCT     NSGAWSA        1     0
AATTCGGGTGCTCTGGATGCT     NSGALDA        1     0
AATTCGGGTGCTGCGAGGTAT     NSGAARY        1     0
AATTCGGGTGCTGCTGGGCTT     NSGAAGL        1     0
AATTCGGGTGGGTCGCCGATT     NSGGSPI        1     0
AATTCGGGTGGGTCTCTGTCG     NSGGSLS        1     0
AATTCGGGTGGGTTTACGTCT     NSGGFTS        1     0
AATTCGGGTGTTCGTCATCAT     NSGVRHH        1     0
AATTCGGGTTTTCATGCGCAT     NSGFHAH        1     0
AATTCGGTGAAGGCGGCTACT     NSVKAAT        1     0
AATTCGGTGAATACTAGTCCT     NSVNTSP        1     0
AATTCGGTGAATCCTGCTGAG     NSVNPAE        1     0
AATTCGGTGACGATTAGGCAG     NSVTIRQ        1     0
AATTCGGTGACGCCTCGTCCG     NSVTPRP        1     0
AATTCGGTGACGTCTCCGCGG     NSVTSPR        1     0
AATTCGGTGACTTCTCAGCCT     NSVTSQP        1     0
AATTCGGTGACTTTTTCTTTG     NSVTFSL        1     0
AATTCGGTGAGTGCGAGGTTG     NSVSARL        1     0
AATTCGGTGATGCTTACTCAT     NSVMLTH        1     0
AATTCGGTGATGGTGCATAAT     NSVMVHN        1     0
AATTCGGTGCAGACTCATCGT     NSVQTHR        1     0
AATTCGGTGCAGCCTCTTATT     NSVQPLI        1     0
AATTCGGTGCAGCTGAAGTCT     NSVQLKS        1     0
AATTCGGTGCATCCGCAGGGT     NSVHPQG        1     0
AATTCGGTGCATCTTCCTTCG     NSVHLPS        1     0
AATTCGGTGCATGGGCTGCCG     NSVHGLP        1     0
AATTCGGTGCATTTTGCTAGT     NSVHFAS        1     0
AATTCGGTGCCGCCGCTGATG     NSVPPLM        1     0
AATTCGGTGCCGCCTCGTGGT     NSVPPRG        1     0
AATTCGGTGCCGCGGCATGGT     NSVPRHG        1     0
AATTCGGTGCCGTCTCGTATG     NSVPSRM        1     0
AATTCGGTGCCGTGGACTACG     NSVPWTT        1     0
AATTCGGTGCCTATGCCGTCG     NSVPMPS        1     0
AATTCGGTGCCTCGTTCGCCG     NSVPRSP        1     0
AATTCGGTGCGGATGAATCTT     NSVRMNL        1     0
AATTCGGTGCGGCTGACGCAT     NSVRLTH        1     0
AATTCGGTGCTTGCGCTGAGG     NSVLALR        1     0
AATTCGGTGCTTGCTATGCGT     NSVLAMR        1     0
AATTCGGTGGAGGTTGAGTTG     NSVEVEL        1     0
AATTCGGTGGAGTCTCCTCTT     NSVESPL        1     0
AATTCGGTGGATACGCAGTCG     NSVDTQS        1     0
AATTCGGTGGATACGTCGGGG     NSVDTSG        1     0
AATTCGGTGGATTTGGCTTCT     NSVDLAS        1     0
AATTCGGTGGCGACTAGTGCT     NSVATSA        1     0
AATTCGGTGGCTCGGAATACT     NSVARNT        1     0
AATTCGGTGGGGCATATTGGT     NSVGHIG        1     0
AATTCGGTGGGGTCTAGGCCT     NSVGSRP        1     0
AATTCGGTGGTGCTTCATACG     NSVVLHT        1     0
AATTCGGTGGTTCCTCCGGCG     NSVVPPA        1     0
AATTCGGTGGTTCTGAGGGCG     NSVVLRA        1     0
AATTCGGTGTATCCGAGGGCT     NSVYPRA        1     0
AATTCGGTGTATCTTTATAGT     NSVYLYS        1     0
AATTCGGTGTCGTTGTTGGCT     NSVSLLA        1     0
AATTCGGTGTGTAGTCCTGTG     NSVCSPV        1     0
AATTCGGTGTGTTGTGTTGTT     NSVCCVV        1     0
AATTCGGTGTTTACTACTGCG     NSVFTTA        1     0
AATTCGGTGTTTCATATTTTG     NSVFHIL        1     0
AATTCGGTTAAGGCTCTGAAT     NSVKALN        1     0
AATTCGGTTAATCTGCCGCGT     NSVNLPR        1     0
AATTCGGTTAATCTTGCTCTT     NSVNLAL        1     0
AATTCGGTTACTAAGACTTAT     NSVTKTY        1     0
AATTCGGTTACTCGTATGCAG     NSVTRMQ        1     0
AATTCGGTTAGGCATTGGGCG     NSVRHWA        1     0
AATTCGGTTATGTATAGTTAT     NSVMYSY        1     0
AATTCGGTTCAGACGATTACG     NSVQTIT        1     0
AATTCGGTTCCTCCTGCTGCT     NSVPPAA        1     0
AATTCGGTTCCTCTGACGGTG     NSVPLTV        1     0
AATTCGGTTCGGTGTAATCTG     NSVRCNL        1     0
AATTCGGTTCTGCCGTCGATG     NSVLPSM        1     0
AATTCGGTTCTTCCGGATGCG     NSVLPDA        1     0
AATTCGGTTGAGATGCATAAG     NSVEMHK        1     0
AATTCGGTTGCGCCTTCTGTG     NSVAPSV        1     0
AATTCGGTTGCGCGTTCTCAT     NSVARSH        1     0
AATTCGGTTGCGGCTCATGTG     NSVAAHV        1     0
AATTCGGTTGGTTATCAGCGT     NSVGYQR        1     0
AATTCGGTTGTTGATCCTCAG     NSVVDPQ        1     0
AATTCGGTTTATAGTGCGCTG     NSVYSAL        1     0
AATTCGGTTTCGGCGTCTCCT     NSVSASP        1     0
AATTCGGTTTCGGCTATGCGT     NSVSAMR        1     0
AATTCGGTTTCGTCTGCTTCT     NSVSSAS        1     0
AATTCGGTTTCTGCTCGTCAG     NSVSARQ        1     0
AATTCGGTTTTTATTACGCCT     NSVFITP        1     0
AATTCGTAGACGGGGTTGTGG     NSQTGLW        1     0
AATTCGTAGATGCCGTTTGTT     NSQMPFV        1     0
AATTCGTAGGGGCATCCGCAG     NSQGHPQ        1     0
AATTCGTATACGTTTCCTTCG     NSYTFPS        1     0
AATTCGTATAGGATGCTGCAT     NSYRMLH        1     0
AATTCGTATAGTGCTCCTCCG     NSYSAPP        1     0
AATTCGTATCAGCATAAGTCG     NSYQHKS        1     0
AATTCGTATCAGTCGGCGCTT     NSYQSAL        1     0
AATTCGTATCAGTGGACTACT     NSYQWTT        1     0
AATTCGTATCATCAGCCTCCT     NSYHQPP        1     0
AATTCGTATCATGTGACTTCT     NSYHVTS        1     0
AATTCGTATCCGAGTCATCTG     NSYPSHL        1     0
AATTCGTATCCGCATCATGAG     NSYPHHE        1     0
AATTCGTATCCGCTTAAGCAG     NSYPLKQ        1     0
AATTCGTATCCGTCTCATCGT     NSYPSHR        1     0
AATTCGTATCCTCCTATTTCT     NSYPPIS        1     0
AATTCGTATCCTGCGCATCAT     NSYPAHH        1     0
AATTCGTATCGGCATGTTTTG     NSYRHVL        1     0
AATTCGTATCGGTTTCATGGG     NSYRFHG        1     0
AATTCGTATCTGTCGGCGTTT     NSYLSAF        1     0
AATTCGTATGAGCTGCATACT     NSYELHT        1     0
AATTCGTATGATCCTCTGCGT     NSYDPLR        1     0
AATTCGTATGCGCATTTGCTG     NSYAHLL        1     0
AATTCGTATGCGCGGTCGCTT     NSYARSL        1     0
AATTCGTATGCTGAGCATAAG     NSYAEHK        1     0
AATTCGTATTCGCATGGTTGG     NSYSHGW        1     0
AATTCGTATTCGTTGCTGTCG     NSYSLLS        1     0
AATTCGTATTCTTAGATGGCG     NSYSQMA        1     0
AATTCGTATTTGCTTATTCAG     NSYLLIQ        1     0
AATTCGTCGAAGGCGCAGGGT     NSSKAQG        1     0
AATTCGTCGAATTTGCTGAGT     NSSNLLS        1     0
AATTCGTCGACGCCTCGGATT     NSSTPRI        1     0
AATTCGTCGACTATTAAGCCT     NSSTIKP        1     0
AATTCGTCGACTATTTTTCAT     NSSTIFH        1     0
AATTCGTCGACTCATCGTCCT     NSSTHRP        1     0
AATTCGTCGAGGCTGCCGCTG     NSSRLPL        1     0
AATTCGTCGAGGGGTACGCAT     NSSRGTH        1     0
AATTCGTCGAGTGGTGCGGAG     NSSSGAE        1     0
AATTCGTCGATGCGGCATGCT     NSSMRHA        1     0
AATTCGTCGATGGTGTCTTAT     NSSMVSY        1     0
AATTCGTCGATGTGGACGCAT     NSSMWTH        1     0
AATTCGTCGATTGTGGCGGAT     NSSIVAD        1     0
AATTCGTCGCAGCATCCTGAG     NSSQHPE        1     0
AATTCGTCGCAGCCTCCTCCG     NSSQPPP        1     0
AATTCGTCGCATGCTCCGTTT     NSSHAPF        1     0
AATTCGTCGCCGATTTCTCCT     NSSPISP        1     0
AATTCGTCGCCGCATAAGTAT     NSSPHKY        1     0
AATTCGTCGCCGCTGTTTCCG     NSSPLFP        1     0
AATTCGTCGCCGGCTCAGTGT     NSSPAQC        1     0
AATTCGTCGCCTCCTAGGTTT     NSSPPRF        1     0
AATTCGTCGCCTGTGCCTCCT     NSSPVPP        1     0
AATTCGTCGCGGTTTCCTCCG     NSSRFPP        1     0
AATTCGTCGCTGCATAATGCG     NSSLHNA        1     0
AATTCGTCGCTGCATCCGTCT     NSSLHPS        1     0
AATTCGTCGCTGTCGTGTAGT     NSSLSCS        1     0
AATTCGTCGCTTCATTATCCT     NSSLHYP        1     0
AATTCGTCGCTTCGTCTTCCG     NSSLRLP        1     0
AATTCGTCGCTTCTTCATGCT     NSSLLHA        1     0
AATTCGTCGGAGCAGCTTTCG     NSSEQLS        1     0
AATTCGTCGGATACTCCTAAG     NSSDTPK        1     0
AATTCGTCGGATCAGGGGACG     NSSDQGT        1     0
AATTCGTCGGATGCTAATTTT     NSSDANF        1     0
AATTCGTCGGCGGATAATAAG     NSSADNK        1     0
AATTCGTCGGCTAAGTCTCCT     NSSAKSP        1     0
AATTCGTCGGGGATGGAGCAT     NSSGMEH        1     0
AATTCGTCGGGTAATCCTCCT     NSSGNPP        1     0
AATTCGTCGGTGGCTCATTTA     NSSVAHL        1     0
AATTCGTCGGTTGTTAGTACG     NSSVVST        1     0
AATTCGTCGTATCGTTCGTCG     NSSYRSS        1     0
AATTCGTCGTATGCGCCGTCG     NSSYAPS        1     0
AATTCGTCGTCGTCGCTGCAT     NSSSSLH        1     0
AATTCGTCGTCTCCTAGTCCT     NSSSPSP        1     0
AATTCGTCGTTGCTTGGGTCT     NSSLLGS        1     0
AATTCGTCGTTTACTATTGAG     NSSFTIE        1     0
AATTCGTCGTTTTGTGGGATT     NSSFCGI        1     0
AATTCGTCTAAGCCTACTTAT     NSSKPTY        1     0
AATTCGTCTAATCCTAATCCT     NSSNPNP        1     0
AATTCGTCTAATGGGTTGAGT     NSSNGLS        1     0
AATTCGTCTAATGGTCGACCG     NSSNGRP        1     0
AATTCGTCTACGGCTGGTCTT     NSSTAGL        1     0
AATTCGTCTACTGTGACTCCT     NSSTVTP        1     0
AATTCGTCTACTTATCCTCAG     NSSTYPQ        1     0
AATTCGTCTATGTCGACGTCT     NSSMSTS        1     0
AATTCGTCTCAGCCGATTCTG     NSSQPIL        1     0
AATTCGTCTCAGGGTCAGTCT     NSSQGQS        1     0
AATTCGTCTCAGGTTCCGCGG     NSSQVPR        1     0
AATTCGTCTCAGTCGCCTCCA     NSSQSPP        1     0
AATTCGTCTCATCAGCTGCCG     NSSHQLP        1     0
AATTCGTCTCCGTTTAGTACG     NSSPFST        1     0
AATTCGTCTCCTAGGTCGTGG     NSSPRSW        1     0
AATTCGTCTCCTCTGAAGTGG     NSSPLKW        1     0
AATTCGTCTCCTCTTCGTCCT     NSSPLRP        1     0
AATTCGTCTCTGCGGCAGGAG     NSSLRQE        1     0
AATTCGTCTCTGCTGCAGCGT     NSSLLQR        1     0
AATTCGTCTCTTAGTCCGGCG     NSSLSPA        1     0
AATTCGTCTCTTCTGAATAGT     NSSLLNS        1     0
AATTCGTCTGAGAAGACGCGG     NSSEKTR        1     0
AATTCGTCTGATCAGATGCAT     NSSDQMH        1     0
AATTCGTCTGCTCCGGCTGAT     NSSAPAD        1     0
AATTCGTCTGGGACTGATGCG     NSSGTDA        1     0
AATTCGTCTTATCAGTCTAGG     NSSYQSR        1     0
AATTCGTGGAAGACTCCTACG     NSWKTPT        1     0
AATTCGTGGACGCGTGCTGGG     NSWTRAG        1     0
AATTCGTGGAGGGCTACGTCT     NSWRATS        1     0
AATTCGTGGAGTTCGCAGTTG     NSWSSQL        1     0
AATTCGTGGATGATTTAGACT     NSWMIQT        1     0
AATTCGTGGATGCATGTGTCT     NSWMHVS        1     0
AATTCGTGGATGCTTGGGGTT     NSWMLGV        1     0
AATTCGTGGATGGATAAGTAT     NSWMDKY        1     0
AATTCGTGGATTGTGACTCGT     NSWIVTR        1     0
AATTCGTGGATTTGGGGTTAT     NSWIWGY        1     0
AATTCGTGGCAGTCGTATGCG     NSWQSYA        1     0
AATTCGTGGCATCAGCAGGCG     NSWHQQA        1     0
AATTCGTGGCATCATATGGTT     NSWHHMV        1     0
AATTCGTGGCATCCTAAGGAG     NSWHPKE        1     0
AATTCGTGGCATCTTCTGTTT     NSWHLLF        1     0
AATTCGTGGCCGCCTATGCAG     NSWPPMQ        1     0
AATTCGTGGCCGGAGGTTGTT     NSWPEVV        1     0
AATTCGTGGCCGTCGCTTAGT     NSWPSLS        1     0
AATTCGTGGCCGTGGAGTTTT     NSWPWSF        1     0
AATTCGTGGCCGTGGTCTCAT     NSWPWSH        1     0
AATTCGTGGCCTAATTATATT     NSWPNYI        1     0
AATTCGTGGCCTATTCTTAAG     NSWPILK        1     0
AATTCGTGGCCTATTGGTATG     NSWPIGM        1     0
AATTCGTGGCCTGTGTCTCCT     NSWPVSP        1     0
AATTCGTGGCCTTTTGATCAG     NSWPFDQ        1     0
AATTCGTGGCGTCAGGTTGAG     NSWRQVE        1     0
AATTCGTGGCGTGTGAGTATG     NSWRVSM        1     0
AATTCGTGGCGTTCGGATATT     NSWRSDI        1     0
AATTCGTGGCTACCGGCTCCG     NSWLPAP        1     0
AATTCGTGGCTGAATCTTAAT     NSWLNLN        1     0
AATTCGTGGCTGACTACGCCG     NSWLTTP        1     0
AATTCGTGGCTTCTTAAGTTG     NSWLLKL        1     0
AATTCGTGGCTTCTTACTCCG     NSWLLTP        1     0
AATTCGTGGCTTGATAGGTTG     NSWLDRL        1     0
AATTCGTGGGATCGTCGTACT     NSWDRRT        1     0
AATTCGTGGGATGAGCGTGTT     NSWDERV        1     0
AATTCGTGGGCGATTGTGCTT     NSWAIVL        1     0
AATTCGTGGGCGCGTGCTTAT     NSWARAY        1     0
AATTCGTGGGCTAATTTGGCG     NSWANLA        1     0
AATTCGTGGGCTCATCCGGTG     NSWAHPV        1     0
AATTCGTGGGGGGTGCCGGTG     NSWGVPV        1     0
AATTCGTGGGGTCCGCCTTCG     NSWGPPS        1     0
AATTCGTGGGTGATTCGTAGG     NSWVIRR        1     0
AATTCGTGGGTTACGATTAAG     NSWVTIK        1     0
AATTCGTGGTATGCTAGGTTT     NSWYARF        1     0
AATTCGTGGTGGTCGCATCTG     NSWWSHL        1     0
AATTCGTGGTTGCCTAGTGTT     NSWLPSV        1     0
AATTCGTGGTTTCTGCTGCGG     NSWFLLR        1     0
AATTCGTGTAAGGCGACTGAT     NSCKATD        1     0
AATTCGTGTACTATTCTTCGG     NSCTILR        1     0
AATTCGTGTACTGAGCTTTCG     NSCTELS        1     0
AATTCGTGTCCGAGTACTCCT     NSCPSTP        1     0
AATTCGTGTCCGGCGTGGTAT     NSCPAWY        1     0
AATTCGTGTCTTACTTCTGAG     NSCLTSE        1     0
AATTCGTGTGATATTGAGGAT     NSCDIED        1     0
AATTCGTGTGTTGCTCTTCCG     NSCVALP        1     0
AATTCGTGTTTTAAGTGTACG     NSCFKCT        1     0
AATTCGTTGAAGACTGTGCCT     NSLKTVP        1     0
AATTCGTTGAATCAGAAGTTG     NSLNQKL        1     0
AATTCGTTGAATCCTCGTCAT     NSLNPRH        1     0
AATTCGTTGACGGCTCCGAGG     NSLTAPR        1     0
AATTCGTTGACGGGGGGGGCG     NSLTGGA        1     0
AATTCGTTGACGTCGGCGCGG     NSLTSAR        1     0
AATTCGTTGAGGACTCCTATT     NSLRTPI        1     0
AATTCGTTGATGCGGCATCCG     NSLMRHP        1     0
AATTCGTTGATGTTGCATACG     NSLMLHT        1     0
AATTCGTTGATTCCTCCGTGT     NSLIPPC        1     0
AATTCGTTGCAGACTACGCGT     NSLQTTR        1     0
AATTCGTTGCAGGCGACTGTG     NSLQATV        1     0
AATTCGTTGCATAATCATAAT     NSLHNHN        1     0
AATTCGTTGCATCCGTCGATT     NSLHPSI        1     0
AATTCGTTGCATGCGAATGTT     NSLHANV        1     0
AATTCGTTGCCGCAGAGGATG     NSLPQRM        1     0
AATTCGTTGCCGCTTCGTGAG     NSLPLRE        1     0
AATTCGTTGCCTCCTAATCCG     NSLPPNP        1     0
AATTCGTTGCCTCGTACGCAT     NSLPRTH        1     0
AATTCGTTGCCTCTGGTGTTT     NSLPLVF        1     0
AATTCGTTGCGGTCGAGTTGG     NSLRSSW        1     0
AATTCGTTGCGTACTGGTACG     NSLRTGT        1     0
AATTCGTTGCGTGTTTCTCCG     NSLRVSP        1     0
AATTCGTTGCTGATGGTTCGT     NSLLMVR        1     0
AATTCGTTGCTGCCTCCTTAG     NSLLPPQ        1     0
AATTCGTTGCTGTCTACTCTT     NSLLSTL        1     0
AATTCGTTGGAGCGTTCTCCG     NSLERSP        1     0
AATTCGTTGGAGCTGCAGCTG     NSLELQL        1     0
AATTCGTTGGCGATTATGTGG     NSLAIMW        1     0
AATTCGTTGGGTACGACGCAT     NSLGTTH        1     0
AATTCGTTGGTTGATTCTCAG     NSLVDSQ        1     0
AATTCGTTGTATCCGACTAAT     NSLYPTN        1     0
AATTCGTTGTATCGTATTTAT     NSLYRIY        1     0
AATTCGTTGTCGTTTTTTCTT     NSLSFFL        1     0
AATTCGTTGTCTCCGCATACG     NSLSPHT        1     0
AATTCGTTTAATGTGCTGCTT     NSFNVLL        1     0
AATTCGTTTACGGCTACGCTT     NSFTATL        1     0
AATTCGTTTAGTCCTGAGATG     NSFSPEM        1     0
AATTCGTTTATGCGGGAGCTG     NSFMREL        1     0
AATTCGTTTATGGATTATAGG     NSFMDYR        1     0
AATTCGTTTCATACGACGGCT     NSFHTTA        1     0
AATTCGTTTCATCCTTATATT     NSFHPYI        1     0
AATTCGTTTCCTCAGTATCTT     NSFPQYL        1     0
AATTCGTTTCCTGATTCTCAG     NSFPDSQ        1     0
AATTCGTTTCCTGTGTCTTAT     NSFPVSY        1     0
AATTCGTTTCTTGGTCCGTGG     NSFLGPW        1     0
AATTCGTTTGTGCTTGAGGCG     NSFVLEA        1     0
AATTCGTTTGTTCTGCCGCGT     NSFVLPR        1     0
AATTCGTTTTATCGGAATAGT     NSFYRNS        1     0
AATTCTAAGAATGTGCATGCT     NSKNVHA        1     0
AATTCTAAGACTTATGTTACT     NSKTYVT        1     0
AATTCTAAGAGTGATGCGCTG     NSKSDAL        1     0
AATTCTAAGCATGTGCCTCCG     NSKHVPP        1     0
AATTCTAAGCCGCTGGGGTAT     NSKPLGY        1     0
AATTCTAAGCCGGAGATGGCG     NSKPEMA        1     0
AATTCTAAGCCGGATATGTTG     NSKPDML        1     0
AATTCTAAGCCTCAGTCTCCT     NSKPQSP        1     0
AATTCTAAGCTGATTCCTTAG     NSKLIPQ        1     0
AATTCTAAGCTGCAGTGGCCT     NSKLQWP        1     0
AATTCTAAGCTGTGGTCACTT     NSKLWSL        1     0
AATTCTAAGCTTCGTCCTGTT     NSKLRPV        1     0
AATTCTAAGGAGGCGTATCAT     NSKEAYH        1     0
AATTCTAAGGCGACTCTTAGT     NSKATLS        1     0
AATTCTAAGGTTCCGCCGACT     NSKVPPT        1     0
AATTCTAAGGTTTCTGTGCGT     NSKVSVR        1     0
AATTCTAAGTCGTTTGGTTCG     NSKSFGS        1     0
AATTCTAAGTTGCAGCCTACG     NSKLQPT        1     0
AATTCTAATACGACGTATCAT     NSNTTYH        1     0
AATTCTAATACGTCTTATCGT     NSNTSYR        1     0
AATTCTAATCATGCGCTGGAT     NSNHALD        1     0
AATTCTAATCCTCATCCTCCG     NSNPHPP        1     0
AATTCTAATCCTCCTCCTCAG     NSNPPPQ        1     0
AATTCTAATCGGCTGTTTCAT     NSNRLFH        1     0
AATTCTAATGAGGAGCGGGTG     NSNEERV        1     0
AATTCTAATGAGTATCCGCAG     NSNEYPQ        1     0
AATTCTAATGCGATGAGGTTT     NSNAMRF        1     0
AATTCTAATGCGCATCAGCCT     NSNAHQP        1     0
AATTCTAATGCGGATCTGACT     NSNADLT        1     0
AATTCTAATGCTCTGCCGCGG     NSNALPR        1     0
AATTCTAATGCTTCTGCGGCT     NSNASAA        1     0
AATTCTAATGGGCAGCGTGAG     NSNGQRE        1     0
AATTCTAATTCGCATTCTTGG     NSNSHSW        1     0
AATTCTACGAAGAATCCTAAT     NSTKNPN        1     0
AATTCTACGAAGATTACTCAT     NSTKITH        1     0
AATTCTACGACGGATCTACCT     NSTTDLP        1     0
AATTCTACGACGGTGAAGTTT     NSTTVKF        1     0
AATTCTACGACTATTCCGCCT     NSTTIPP        1     0
AATTCTACGACTCGGCCTCTG     NSTTRPL        1     0
AATTCTACGACTGGGTCGACG     NSTTGST        1     0
AATTCTACGACTTTGAATGTT     NSTTLNV        1     0
AATTCTACGAGGCTGTCTGAT     NSTRLSD        1     0
AATTCTACGAGTATTGCTAAG     NSTSIAK        1     0
AATTCTACGAGTCTTAGGCTG     NSTSLRL        1     0
AATTCTACGATGCCTGGTCTT     NSTMPGL        1     0
AATTCTACGATGTCTCCTCTT     NSTMSPL        1     0
AATTCTACGATGTTGCTGACG     NSTMLLT        1     0
AATTCTACGATTCAGACGTGG     NSTIQTW        1     0
AATTCTACGATTCTGCTGGTT     NSTILLV        1     0
AATTCTACGCAGAAGCTTACT     NSTQKLT        1     0
AATTCTACGCAGACTGATAGT     NSTQTDS        1     0
AATTCTACGCAGATGCAGATG     NSTQMQM        1     0
AATTCTACGCAGCATTGTTCT     NSTQHCS        1     0
AATTCTACGCAGCCTAAGGTG     NSTQPKV        1     0
AATTCTACGCAGCGGGTGTCT     NSTQRVS        1     0
AATTCTACGCAGCTTACTGAT     NSTQLTD        1     0
AATTCTACGCATACTTTGACT     NSTHTLT        1     0
AATTCTACGCATAGTATGTCG     NSTHSMS        1     0
AATTCTACGCATAGTCGTTCT     NSTHSRS        1     0
AATTCTACGCATCCTTCGATT     NSTHPSI        1     0
AATTCTACGCATGGGCCTTCG     NSTHGPS        1     0
AATTCTACGCCGCCTCGTATT     NSTPPRI        1     0
AATTCTACGCCTAAGCCTGCG     NSTPKPA        1     0
AATTCTACGCCTACGATTTCG     NSTPTIS        1     0
AATTCTACGCCTCATTTTCTT     NSTPHFL        1     0
AATTCTACGCCTTATAATTCG     NSTPYNS        1     0
AATTCTACGCCTTGGTATCCT     NSTPWYP        1     0
AATTCTACGCCTTTGCATTGG     NSTPLHW        1     0
AATTCTACGCGGATTCCTTGG     NSTRIPW        1     0
AATTCTACGCGGCTGATGCAT     NSTRLMH        1     0
AATTCTACGCGTATGGCTAAT     NSTRMAN        1     0
AATTCTACGCGTATTCCGGCT     NSTRIPA        1     0
AATTCTACGCTGCAGAATAAT     NSTLQNN        1     0
AATTCTACGCTGGCTCCTGTG     NSTLAPV        1     0
AATTCTACGCTGGGTAATCCT     NSTLGNP        1     0
AATTCTACGCTTCCTCGTTGG     NSTLPRW        1     0
AATTCTACGGAGAGTGTTGTG     NSTESVV        1     0
AATTCTACGGAGCGGAGTTGG     NSTERSW        1     0
AATTCTACGGAGGGGCATGGT     NSTEGHG        1     0
AATTCTACGGAGTCGCCTAGG     NSTESPR        1     0
AATTCTACGGCGTCTCATAGT     NSTASHS        1     0
AATTCTACGGCTCAGGTGACT     NSTAQVT        1     0
AATTCTACGGGTACGGCGCAT     NSTGTAH        1     0
AATTCTACGGGTCAGCATACG     NSTGQHT        1     0
AATTCTACGGGTCTGTATATT     NSTGLYI        1     0
AATTCTACGGTTCCTGCTTTG     NSTVPAL        1     0
AATTCTACGTATGTGCTGGCT     NSTYVLA        1     0
AATTCTACGTCTGTTCTGCTG     NSTSVLL        1     0
AATTCTACGTGGACTGAGCGT     NSTWTER        1     0
AATTCTACGTTGATTTGTTGG     NSTLICW        1     0
AATTCTACTAAGGTGCCGATG     NSTKVPM        1     0
AATTCTACTACGCCGCTTCTG     NSTTPLL        1     0
AATTCTACTACGGGTTGGGCT     NSTTGWA        1     0
AATTCTACTAGTCTTGCGCGG     NSTSLAR        1     0
AATTCTACTATGCATCTGCCT     NSTMHLP        1     0
AATTCTACTATGCGTATGGCG     NSTMRMA        1     0
AATTCTACTATGGCTCCTAAG     NSTMAPK        1     0
AATTCTACTATGTATGGTCAT     NSTMYGH        1     0
AATTCTACTCATGCGGGTACG     NSTHAGT        1     0
AATTCTACTCCGAGTAAGCCT     NSTPSKP        1     0
AATTCTACTCCGATTCCTGCT     NSTPIPA        1     0
AATTCTACTCCGCCGCCGCGT     NSTPPPR        1     0
AATTCTACTCGGCCTCTTCCT     NSTRPLP        1     0
AATTCTACTCGGCTTACTGAT     NSTRLTD        1     0
AATTCTACTCTTTATCCGATT     NSTLYPI        1     0
AATTCTACTCTTTCTACGACT     NSTLSTT        1     0
AATTCTACTGAGCATGGGACT     NSTEHGT        1     0
AATTCTACTGAGCCGACGATT     NSTEPTI        1     0
AATTCTACTGCGCTTCTTTCG     NSTALLS        1     0
AATTCTACTGCTCATCAGCCT     NSTAHQP        1     0
AATTCTACTGGGTGTTGTACG     NSTGCCT        1     0
AATTCTACTGGTTAGACGAAT     NSTGQTN        1     0
AATTCTACTGTGCATTATACT     NSTVHYT        1     0
AATTCTACTGTTCCTCCTCAT     NSTVPPH        1     0
AATTCTACTTATGTGCGGTTT     NSTYVRF        1     0
AATTCTACTTATTTTTGGGAG     NSTYFWE        1     0
AATTCTACTTCTAAGACTCTT     NSTSKTL        1     0
AATTCTACTTGTACTCTTCCT     NSTCTLP        1     0
AATTCTAGGACGCCGGCTCTT     NSRTPAL        1     0
AATTCTAGGCCTACTCAGCTG     NSRPTQL        1     0
AATTCTAGGCTGACGGTGGCG     NSRLTVA        1     0
AATTCTAGGCTTGAGGCGGTG     NSRLEAV        1     0
AATTCTAGGGAGTCTCCTTGG     NSRESPW        1     0
AATTCTAGGGATGAGCGGCTG     NSRDERL        1     0
AATTCTAGGGCGGTGCATACG     NSRAVHT        1     0
AATTCTAGGGCTGCACTGTAT     NSRAALY        1     0
AATTCTAGGTTGGTGCATGAT     NSRLVHD        1     0
AATTCTAGGTTTGAGCCGATT     NSRFEPI        1     0
AATTCTAGTAATATTATGAAT     NSSNIMN        1     0
AATTCTAGTACGGTTGCGGCG     NSSTVAA        1     0
AATTCTAGTATGATGTTGCTG     NSSMMLL        1     0
AATTCTAGTATTGCTGCTCCT     NSSIAAP        1     0
AATTCTAGTCATAGGGCGCCT     NSSHRAP        1     0
AATTCTAGTCATCCTAATAGG     NSSHPNR        1     0
AATTCTAGTCCGGATCCGCTG     NSSPDPL        1     0
AATTCTAGTCCTAATCCTAAT     NSSPNPN        1     0
AATTCTAGTCCTGATTTTGGT     NSSPDFG        1     0
AATTCTAGTCCTGTTAGGGGT     NSSPVRG        1     0
AATTCTAGTGCGGCTGCGAAT     NSSAAAN        1     0
AATTCTAGTGCGTCTAGTCTT     NSSASSL        1     0
AATTCTAGTGCGTGTAGGTTG     NSSACRL        1     0
AATTCTAGTGCTTGGCTGTCG     NSSAWLS        1     0
AATTCTAGTGGTGGGCGGTCG     NSSGGRS        1     0
AATTCTAGTGTGCTGGTTTGG     NSSVLVW        1     0
AATTCTAGTGTTCTGCGGCAT     NSSVLRH        1     0
AATTCTAGTTCGCATAGGGTG     NSSSHRV        1     0
AATTCTAGTTCTGGTGGGGAT     NSSSGGD        1     0
AATTCTATGACGACTCTGCTG     NSMTTLL        1     0
AATTCTATGACGGCTAGGTTG     NSMTARL        1     0
AATTCTATGACTCGGTTTGAT     NSMTRFD        1     0
AATTCTATGACTGTGATGCCG     NSMTVMP        1     0
AATTCTATGACTTTTGCGGTG     NSMTFAV        1     0
AATTCTATGCAGCGTCCGGAT     NSMQRPD        1     0
AATTCTATGCAGGAGCATCTG     NSMQEHL        1     0
AATTCTATGCATCGTCTTGAG     NSMHRLE        1     0
AATTCTATGCATGCTCCTCCT     NSMHAPP        1     0
AATTCTATGCCGGATTCTCTG     NSMPDSL        1     0
AATTCTATGCCGGCGTCGTCG     NSMPASS        1     0
AATTCTATGCCGTCTCCTCGT     NSMPSPR        1     0
AATTCTATGCCTACTAGGCCG     NSMPTRP        1     0
AATTCTATGCCTACTGCGACT     NSMPTAT        1     0
AATTCTATGCCTGCGCTTAAG     NSMPALK        1     0
AATTCTATGCCTGTTCCGCTG     NSMPVPL        1     0
AATTCTATGCCTTGTCAGCCT     NSMPCQP        1     0
AATTCTATGCTGCCGACTGCG     NSMLPTA        1     0
AATTCTATGCTTACGTTGCGG     NSMLTLR        1     0
AATTCTATGCTTTCGAGTCCT     NSMLSSP        1     0
AATTCTATGGAGCCGGATATT     NSMEPDI        1     0
AATTCTATGGGGCTGATTATT     NSMGLII        1     0
AATTCTATGGTGAAGTGGCAT     NSMVKWH        1     0
AATTCTATTACGCAGCTTCTT     NSITQLL        1     0
AATTCTATTACGTCTGTGGTT     NSITSVV        1     0
AATTCTATTACGTTGCGGGCG     NSITLRA        1     0
AATTCTATTATGTATTCTAAG     NSIMYSK        1     0
AATTCTATTCAGCATTCTACT     NSIQHST        1     0
AATTCTATTGCGACGGTTCCT     NSIATVP        1     0
AATTCTATTGCTATGAGTAGT     NSIAMSS        1     0
AATTCTATTGTTGAGTTTGTG     NSIVEFV        1     0
AATTCTCAAGTGCGGCCTCTT     NSQVRPL        1     0
AATTCTCAGAATCATCTACTT     NSQNHLL        1     0
AATTCTCAGAATTATAATTTG     NSQNYNL        1     0
AATTCTCAGACGACGTGGAAG     NSQTTWK        1     0
AATTCTCAGACTGGGACTACG     NSQTGTT        1     0
AATTCTCAGAGGCCGCTTCCG     NSQRPLP        1     0
AATTCTCAGAGTTTGGAGCCT     NSQSLEP        1     0
AATTCTCAGATGCTGCTTAAG     NSQMLLK        1     0
AATTCTCAGATGGCGCCTATG     NSQMAPM        1     0
AATTCTCAGATGGCTGTGGAG     NSQMAVE        1     0
AATTCTCAGATGTAGACGGGG     NSQMQTG        1     0
AATTCTCAGATTTGGCCGCTG     NSQIWPL        1     0
AATTCTCAGCAGCAGCGTCTG     NSQQQRL        1     0
AATTCTCAGCAGCGTACTCTG     NSQQRTL        1     0
AATTCTCAGCAGTCAGCGCCT     NSQQSAP        1     0
AATTCTCAGCATAGTCATTGG     NSQHSHW        1     0
AATTCTCAGCATATGACGTGG     NSQHMTW        1     0
AATTCTCAGCATCCGGTGTGG     NSQHPVW        1     0
AATTCTCAGCATCCTACGTGG     NSQHPTW        1     0
AATTCTCAGCATGCTGTTCCG     NSQHAVP        1     0
AATTCTCAGCCGCATCGTACG     NSQPHRT        1     0
AATTCTCAGCCGTTTCTTTCG     NSQPFLS        1     0
AATTCTCAGCCTGCGTGGCGT     NSQPAWR        1     0
AATTCTCAGCGGCCTACTCTT     NSQRPTL        1     0
AATTCTCAGCGGCCTCTGCCT     NSQRPLP        1     0
AATTCTCAGCTGAATAGGGGG     NSQLNRG        1     0
AATTCTCAGCTGACGAGGCTT     NSQLTRL        1     0
AATTCTCAGCTGACTATGCTT     NSQLTML        1     0
AATTCTCAGCTGCATAAGTCT     NSQLHKS        1     0
AATTCTCAGCTGCCGTATACG     NSQLPYT        1     0
AATTCTCAGCTGCCTAAGATG     NSQLPKM        1     0
AATTCTCAGCTGCGTTCGGGT     NSQLRSG        1     0
AATTCTCAGCTGCTTGGTTCT     NSQLLGS        1     0
AATTCTCAGCTGGAGTTGGAT     NSQLELD        1     0
AATTCTCAGCTGGTGACGTCG     NSQLVTS        1     0
AATTCTCAGCTGTGGCTTATT     NSQLWLI        1     0
AATTCTCAGCTTACGCCTCCG     NSQLTPP        1     0
AATTCTCAGCTTACTATGTGT     NSQLTMC        1     0
AATTCTCAGCTTCAGACTCCG     NSQLQTP        1     0
AATTCTCAGCTTGTTCCGCCT     NSQLVPP        1     0
AATTCTCAGGAGCGGCTTATT     NSQERLI        1     0
AATTCTCAGGAGCGTCAGTCG     NSQERQS        1     0
AATTCTCAGGCGACGGCGCAG     NSQATAQ        1     0
AATTCTCAGGCGCCGCATCAT     NSQAPHH        1     0
AATTCTCAGGCGTCGACTCCG     NSQASTP        1     0
AATTCTCAGGCTCGTTGGCTT     NSQARWL        1     0
AATTCTCAGGGGTTGCTTACT     NSQGLLT        1     0
AATTCTCAGGGTAGTATGCCT     NSQGSMP        1     0
AATTCTCAGGGTATTACGCAG     NSQGITQ        1     0
AATTCTCAGGGTCGGGATGTG     NSQGRDV        1     0
AATTCTCAGTCGCCGACGCGG     NSQSPTR        1     0
AATTCTCAGTCTACGGCTTAG     NSQSTAQ        1     0
AATTCTCAGTCTCATACTAGG     NSQSHTR        1     0
AATTCTCAGTGGTCTGTGCAT     NSQWSVH        1     0
AATTCTCAGTGTCCTCCTTCT     NSQCPPS        1     0
AATTCTCAGTGTGCTAGTAGT     NSQCASS        1     0
AATTCTCAGTTGGGGCTGCCT     NSQLGLP        1     0
AATTCTCAGTTTACGGCGAGT     NSQFTAS        1     0
AATTCTCATAAGGCGCATGAT     NSHKAHD        1     0
AATTCTCATACGCATCCTTTT     NSHTHPF        1     0
AATTCTCATACGTCGAGTGCG     NSHTSSA        1     0
AATTCTCATACGTCTGATGAT     NSHTSDD        1     0
AATTCTCATACTAAGCTTGCT     NSHTKLA        1     0
AATTCTCATACTATGCAGCAG     NSHTMQQ        1     0
AATTCTCATACTCAGTGGACG     NSHTQWT        1     0
AATTCTCATCAGCTGTCTCGG     NSHQLSR        1     0
AATTCTCATCATTCTTCGAAG     NSHHSSK        1     0
AATTCTCATCCGCCGGCTTTG     NSHPPAL        1     0
AATTCTCATCCTTTGGATCTT     NSHPLDL        1     0
AATTCTCATCTGATGGAGTCT     NSHLMES        1     0
AATTCTCATCTGGTGCCTCCG     NSHLVPP        1     0
AATTCTCATCTGTGGCTTCCG     NSHLWLP        1     0
AATTCTCATCTGTTGCCGTCG     NSHLLPS        1     0
AATTCTCATCTTCCTCATATT     NSHLPHI        1     0
AATTCTCATGATCGTATGCTG     NSHDRML        1     0
AATTCTCATGCGACTACTGCG     NSHATTA        1     0
AATTCTCATGCGTCTACGTTT     NSHASTF        1     0
AATTCTCATGGGACTCATCTT     NSHGTHL        1     0
AATTCTCATGGGCTTGTTACG     NSHGLVT        1     0
AATTCTCATGGTCAGGAGAGT     NSHGQES        1     0
AATTCTCATGGTGCGGCGACT     NSHGAAT        1     0
AATTCTCATGTTAATGATAGT     NSHVNDS        1     0
AATTCTCCAAGGCCGACTCAT     NSPRPTH        1     0
AATTCTCCGAAGCAGCGGCTG     NSPKQRL        1     0
AATTCTCCGAAGCATACTGCG     NSPKHTA        1     0
AATTCTCCGACTCATGCTGAT     NSPTHAD        1     0
AATTCTCCGACTCTTGCTCAT     NSPTLAH        1     0
AATTCTCCGACTGAGCCTCCT     NSPTEPP        1     0
AATTCTCCGACTGAGGCTATT     NSPTEAI        1     0
AATTCTCCGAGGCAGGCTCTG     NSPRQAL        1     0
AATTCTCCGAGGCTTGCTTGG     NSPRLAW        1     0
AATTCTCCGAGTACGGGGTAT     NSPSTGY        1     0
AATTCTCCGAGTGTGAAGAAG     NSPSVKK        1     0
AATTCTCCGATGATTCCTCTT     NSPMIPL        1     0
AATTCTCCGATGCCGCATACG     NSPMPHT        1     0
AATTCTCCGATTCCTAGTCTG     NSPIPSL        1     0
AATTCTCCGCAGACGCCTTAT     NSPQTPY        1     0
AATTCTCCGCAGATGCATCCT     NSPQMHP        1     0
AATTCTCCGCAGCCGGTTACT     NSPQPVT        1     0
AATTCTCCGCAGGTTGTGATT     NSPQVVI        1     0
AATTCTCCGCATAGTCTTTCG     NSPHSLS        1     0
AATTCTCCGCATCCGCCTGTT     NSPHPPV        1     0
AATTCTCCGCATCCTCCTTTG     NSPHPPL        1     0
AATTCTCCGCATCCTGGGTTG     NSPHPGL        1     0
AATTCTCCGCCAACTCGGGAT     NSPPTRD        1     0
AATTCTCCGCCGACGCCTGAT     NSPPTPD        1     0
AATTCTCCGCCGCATAAGTCT     NSPPHKS        1     0
AATTCTCCGCCGCCTGCTCAT     NSPPPAH        1     0
AATTCTCCGCCGCGGTCTCCG     NSPPRSP        1     0
AATTCTCCGCCGCTGATGGTG     NSPPLMV        1     0
AATTCTCCGCCTAAGCTTCTT     NSPPKLL        1     0
AATTCTCCGCCTAATACTTCG     NSPPNTS        1     0
AATTCTCCGCCTCCTCAGAAG     NSPPPQK        1     0
AATTCTCCGCCTCGTACTCCG     NSPPRTP        1     0
AATTCTCCGCCTGCTGGTCAG     NSPPAGQ        1     0
AATTCTCCGCGGCCTCATCAT     NSPRPHH        1     0
AATTCTCCGCGTGATATTCTT     NSPRDIL        1     0
AATTCTCCGCTGCCGTGGTGT     NSPLPWC        1     0
AATTCTCCGCTGCTGTGGCCT     NSPLLWP        1     0
AATTCTCCGCTGGCGTTGACT     NSPLALT        1     0
AATTCTCCGCTTCTTGCGATG     NSPLLAM        1     0
AATTCTCCGCTTTCTCCGAGT     NSPLSPS        1     0
AATTCTCCGGATCATCCTTGT     NSPDHPC        1     0
AATTCTCCGGCGATTCATTCG     NSPAIHS        1     0
AATTCTCCGGCTAATCTTCCG     NSPANLP        1     0
AATTCTCCGGCTAGGGTGTAG     NSPARVQ        1     0
AATTCTCCGGCTAGTATTCCT     NSPASIP        1     0
AATTCTCCGGCTGCTTCTTCG     NSPAASS        1     0
AATTCTCCGGCTGTGCAGTAT     NSPAVQY        1     0
AATTCTCCGGGGACGCCGTAT     NSPGTPY        1     0
AATTCTCCGGGTAGGAATCAT     NSPGRNH        1     0
AATTCTCCGGGTCAGACGCTG     NSPGQTL        1     0
AATTCTCCGGTGAGTAGGTAT     NSPVSRY        1     0
AATTCTCCGGTGCATTTGCAT     NSPVHLH        1     0
AATTCTCCGTCGCGGTGGCCT     NSPSRWP        1     0
AATTCTCCGTCGGCTCGTTTT     NSPSARF        1     0
AATTCTCCGTCTAGTTCTTCT     NSPSSSS        1     0
AATTCTCCGTCTATGCAGCAG     NSPSMQQ        1     0
AATTCTCCGTGGTAGCATGGT     NSPWQHG        1     0
AATTCTCCGTGGTATGCGTCT     NSPWYAS        1     0
AATTCTCCGTTGTCTAGGTGG     NSPLSRW        1     0
AATTCTCCTAAGACTCCTCCT     NSPKTPP        1     0
AATTCTCCTACGACTTTTAGG     NSPTTFR        1     0
AATTCTCCTACGATTCGTTAG     NSPTIRQ        1     0
AATTCTCCTACTCTTCGTCCT     NSPTLRP        1     0
AATTCTCCTATGGTGCCGGTT     NSPMVPV        1     0
AATTCTCCTCAGAATGAGATG     NSPQNEM        1     0
AATTCTCCTCATCATCATCCG     NSPHHHP        1     0
AATTCTCCTCGGCAGACGTAT     NSPRQTY        1     0
AATTCTCCTCGTCCGCCTCAT     NSPRPPH        1     0
AATTCTCCTCGTTGGCCGCCT     NSPRWPP        1     0
AATTCTCCTCTGAATCAGGCT     NSPLNQA        1     0
AATTCTCCTCTGACTACGTGG     NSPLTTW        1     0
AATTCTCCTCTGACTCTGTAG     NSPLTLQ        1     0
AATTCTCCTCTGCGTTCTCTG     NSPLRSL        1     0
AATTCTCCTCTGCTGATGTTG     NSPLLML        1     0
AATTCTCCTCTGGGTGCGATT     NSPLGAI        1     0
AATTCTCCTCTTGCGCGTGTG     NSPLARV        1     0
AATTCTCCTGAGGCTGTGCAG     NSPEAVQ        1     0
AATTCTCCTGCGAGTAATCAT     NSPASNH        1     0
AATTCTCCTGCGCCTAATCGG     NSPAPNR        1     0
AATTCTCCTGCGCCTGCTTCG     NSPAPAS        1     0
AATTCTCCTGCTAAGACGGTT     NSPAKTV        1     0
AATTCTCCTGCTATTCTTTCG     NSPAILS        1     0
AATTCTCCTGCTCCTCCTAAT     NSPAPPN        1     0
AATTCTCCTGGGACGCGGATT     NSPGTRI        1     0
AATTCTCCTGGGACGTATAGT     NSPGTYS        1     0
AATTCTCCTGGGCTTCGGAAT     NSPGLRN        1     0
AATTCTCCTGGTACTCTGTCT     NSPGTLS        1     0
AATTCTCCTGGTCCGCGGTCT     NSPGPRS        1     0
AATTCTCCTGTGCAGCTTTGG     NSPVQLW        1     0
AATTCTCCTGTGCCGCTTATG     NSPVPLM        1     0
AATTCTCCTTATCCTTGTCGT     NSPYPCR        1     0
AATTCTCCTTATGGGACGACT     NSPYGTT        1     0
AATTCTCCTTGGACGTATAGT     NSPWTYS        1     0
AATTCTCGGACGCTGCAGAGT     NSRTLQS        1     0
AATTCTCGGACGGCTAATCCG     NSRTANP        1     0
AATTCTCGGACTCCGATTGTT     NSRTPIV        1     0
AATTCTCGGACTGCGCATGTT     NSRTAHV        1     0
AATTCTCGGACTGCTGATCCT     NSRTADP        1     0
AATTCTCGGCCTCATCAGCAT     NSRPHQH        1     0
AATTCTCGGCCTCTGTCTCCG     NSRPLSP        1     0
AATTCTCGGCCTTCTACGCAT     NSRPSTH        1     0
AATTCTCGGCCTTCTCAGTTT     NSRPSQF        1     0
AATTCTCGGCTGACGTTTGCG     NSRLTFA        1     0
AATTCTCGGCTGGCTATTTCT     NSRLAIS        1     0
AATTCTCGGGAGGTGCCGACG     NSREVPT        1     0
AATTCTCGGGTGACGGCTATG     NSRVTAM        1     0
AATTCTCGGGTTGCTGTGGAG     NSRVAVE        1     0
AATTCTCGGTATGTGCCTCTT     NSRYVPL        1     0
AATTCTCGTACGTGGCAGCCT     NSRTWQP        1     0
AATTCTCGTACTTTGCTTCAT     NSRTLLH        1     0
AATTCTCGTATGAGTATGGTG     NSRMSMV        1     0
AATTCTCGTATGCATCCTCCG     NSRMHPP        1     0
AATTCTCGTCATGCTCCGGTG     NSRHAPV        1     0
AATTCTCGTGATCCTCTGTCG     NSRDPLS        1     0
AATTCTCGTGATTGGTATTAT     NSRDWYY        1     0
AATTCTCGTGCGCCGACGGAT     NSRAPTD        1     0
AATTCTCGTGGGCCGCATTAG     NSRGPHQ        1     0
AATTCTCGTGTTTCTCCTATG     NSRVSPM        1     0
AATTCTCTATTTCCGCTGCAT     NSLFPLH        1     0
AATTCTCTGAATAGGTCGGCT     NSLNRSA        1     0
AATTCTCTGAATCTGCCTCTG     NSLNLPL        1     0
AATTCTCTGACGGCGCGGGGT     NSLTARG        1     0
AATTCTCTGACTCCTCGTACG     NSLTPRT        1     0
AATTCTCTGACTTTGTTGCCG     NSLTLLP        1     0
AATTCTCTGAGGCCTGCGTTT     NSLRPAF        1     0
AATTCTCTGAGGGCTAATGTT     NSLRANV        1     0
AATTCTCTGATGACTCAGGCG     NSLMTQA        1     0
AATTCTCTGATGCTGAGTTCT     NSLMLSS        1     0
AATTCTCTGATGCTTCCGTCT     NSLMLPS        1     0
AATTCTCTGCAGAATTATCGG     NSLQNYR        1     0
AATTCTCTGCAGCTGCAGCTG     NSLQLQL        1     0
AATTCTCTGCATAGGTATTAT     NSLHRYY        1     0
AATTCTCTGCATCGGTCTCAG     NSLHRSQ        1     0
AATTCTCTGCATCTGACTGGT     NSLHLTG        1     0
AATTCTCTGCATCTTCTTCCT     NSLHLLP        1     0
AATTCTCTGCATTGGCATGGG     NSLHWHG        1     0
AATTCTCTGCCGACTCCGGAG     NSLPTPE        1     0
AATTCTCTGCCTAATCCTTCG     NSLPNPS        1     0
AATTCTCTGCCTAGTGCTGAG     NSLPSAE        1     0
AATTCTCTGCCTAGTTCTAAG     NSLPSSK        1     0
AATTCTCTGCTGAAGGTGGAG     NSLLKVE        1     0
AATTCTCTGCTGCTTCCTTCG     NSLLLPS        1     0
AATTCTCTGCTGTTGAGTTCT     NSLLLSS        1     0
AATTCTCTGCTGTTGCTGCCT     NSLLLLP        1     0
AATTCTCTGTCGCGGCATACG     NSLSRHT        1     0
AATTCTCTGTGGCAGCCTCAT     NSLWQPH        1     0
AATTCTCTTAATAAGCATCTT     NSLNKHL        1     0
AATTCTCTTCCGCAGATTCTG     NSLPQIL        1     0
AATTCTCTTCCTAGTGGGGCT     NSLPSGA        1     0
AATTCTCTTCCTCGTATGATT     NSLPRMI        1     0
AATTCTCTTCCTTTTCGTGGG     NSLPFRG        1     0
AATTCTCTTGCGACTCAGCCT     NSLATQP        1     0
AATTCTCTTGCGACTCCGCCT     NSLATPP        1     0
AATTCTCTTGCGCCGACGTTT     NSLAPTF        1     0
AATTCTCTTGCTACTGATACT     NSLATDT        1     0
AATTCTCTTGGGCTTCTTCCG     NSLGLLP        1     0
AATTCTCTTGGTACGGGTCTT     NSLGTGL        1     0
AATTCTCTTTATACGAGTCCG     NSLYTSP        1     0
AATTCTCTTTATACGATTCCT     NSLYTIP        1     0
AATTCTCTTTTGCCTACTGTT     NSLLPTV        1     0
AATTCTGAGAAGATGATTCAG     NSEKMIQ        1     0
AATTCTGAGACGCAGGTTCTT     NSETQVL        1     0
AATTCTGAGAGTAGGGCTCTT     NSESRAL        1     0
AATTCTGAGATTACTGTGCGT     NSEITVR        1     0
AATTCTGAGCAGACGGAGTTG     NSEQTEL        1     0
AATTCTGAGCATCAGAATCAG     NSEHQNQ        1     0
AATTCTGAGCATGCTACGCGG     NSEHATR        1     0
AATTCTGAGCCGCAGTCGATT     NSEPQSI        1     0
AATTCTGAGCCGGCGCTGCTT     NSEPALL        1     0
AATTCTGAGCCTCCTAGGCAT     NSEPPRH        1     0
AATTCTGAGCCTGCGCGGAAG     NSEPARK        1     0
AATTCTGAGCGTCCTCCGTCT     NSERPPS        1     0
AATTCTGAGCTGAATCATCGG     NSELNHR        1     0
AATTCTGAGCTGCAGTTGGGT     NSELQLG        1     0
AATTCTGAGCTGCATCGTCTG     NSELHRL        1     0
AATTCTGAGCTTGGAACGAAG     NSELGTK        1     0
AATTCTGAGGCGCGTTCGAAT     NSEARSN        1     0
AATTCTGAGGCGGCTGTTCAG     NSEAAVQ        1     0
AATTCTGAGGCTCCTAAGTCT     NSEAPKS        1     0
AATTCTGAGTCTAAGATTGAT     NSESKID        1     0
AATTCTGAGTCTATGAGGGTG     NSESMRV        1     0
AATTCTGATAAGATTATGTAT     NSDKIMY        1     0
AATTCTGATACGCAGTCTCCG     NSDTQSP        1     0
AATTCTGATACGTCTACTCGT     NSDTSTR        1     0
AATTCTGATACTGTGCATGCT     NSDTVHA        1     0
AATTCTGATATGTATCCTACT     NSDMYPT        1     0
AATTCTGATCAGCGTTTGCAG     NSDQRLQ        1     0
AATTCTGATCAGCTGCATCAT     NSDQLHH        1     0
AATTCTGATCATGTTCATGCG     NSDHVHA        1     0
AATTCTGATCATTTTGCTTCG     NSDHFAS        1     0
AATTCTGATCGGCAGCAGGAT     NSDRQQD        1     0
AATTCTGATCGGCATACTATG     NSDRHTM        1     0
AATTCTGATCGGGCGCATGAT     NSDRAHD        1     0
AATTCTGATGAGAAGAGTCGT     NSDEKSR        1     0
AATTCTGATGAGGCGCGGTCT     NSDEARS        1     0
AATTCTGATGAGTTTATTGGT     NSDEFIG        1     0
AATTCTGATGCTAGGACACAG     NSDARTQ        1     0
AATTCTGATGGGCCGCAGACG     NSDGPQT        1     0
AATTCTGCGAAGCCTACGTTG     NSAKPTL        1     0
AATTCTGCGACGCGGGCTTCG     NSATRAS        1     0
AATTCTGCGACTATGGGTAGT     NSATMGS        1     0
AATTCTGCGACTGTGGATCCG     NSATVDP        1     0
AATTCTGCGAGGCATACTTCT     NSARHTS        1     0
AATTCTGCGAGGTATCGTACT     NSARYRT        1     0
AATTCTGCGAGTACGACTTCG     NSASTTS        1     0
AATTCTGCGAGTGATGCGTTG     NSASDAL        1     0
AATTCTGCGATGTCTGCTGCG     NSAMSAA        1     0
AATTCTGCGCAGCTTCTTCGT     NSAQLLR        1     0
AATTCTGCGCAGTCTCCGCTT     NSAQSPL        1     0
AATTCTGCGCATAATGGGATG     NSAHNGM        1     0
AATTCTGCGCATCATGATGAT     NSAHHDD        1     0
AATTCTGCGCATCGGGGGATG     NSAHRGM        1     0
AATTCTGCGCATGGGAAGTTT     NSAHGKF        1     0
AATTCTGCGCATTGTCTGTTG     NSAHCLL        1     0
AATTCTGCGCCGGTGTCTCCG     NSAPVSP        1     0
AATTCTGCGCCTCATCCGCTG     NSAPHPL        1     0
AATTCTGCGCCTCATCGTTCG     NSAPHRS        1     0
AATTCTGCGCCTCCTTTTCCT     NSAPPFP        1     0
AATTCTGCGCCTCGGACGGAG     NSAPRTE        1     0
AATTCTGCGCCTCGTCTTACG     NSAPRLT        1     0
AATTCTGCGCCTTATACTGAT     NSAPYTD        1     0
AATTCTGCGCCTTGGTGGTGG     NSAPWWW        1     0
AATTCTGCGCGGACGATGGTT     NSARTMV        1     0
AATTCTGCGCGGGTGAGTCCT     NSARVSP        1     0
AATTCTGCGCGTGCTCCGTCG     NSARAPS        1     0
AATTCTGCGCGTTCTATTTCG     NSARSIS        1     0
AATTCTGCGCTGAATACTTAT     NSALNTY        1     0
AATTCTGCGCTGCCTCGTCGG     NSALPRR        1     0
AATTCTGCGCTGCGTGGGACG     NSALRGT        1     0
AATTCTGCGCTTACTGTGCCG     NSALTVP        1     0
AATTCTGCGCTTCGGAGTTTT     NSALRSF        1     0
AATTCTGCGCTTTCGTATAAT     NSALSYN        1     0
AATTCTGCGGCTCCGGAGATG     NSAAPEM        1     0
AATTCTGCGGCTGATCTGTTG     NSAADLL        1     0
AATTCTGCGGCTTCTCTTAAT     NSAASLN        1     0
AATTCTGCGGGTATTCCTACT     NSAGIPT        1     0
AATTCTGCGGTGGCGAGTCCT     NSAVASP        1     0
AATTCTGCGGTTCCGGCTGAG     NSAVPAE        1     0
AATTCTGCGGTTCCTGGTTAT     NSAVPGY        1     0
AATTCTGCGTATCAGCCTACG     NSAYQPT        1     0
AATTCTGCGTATGCTAAGGGT     NSAYAKG        1     0
AATTCTGCGTCGTTGTCGCTG     NSASLSL        1     0
AATTCTGCGTCTTCTCGGTCG     NSASSRS        1     0
AATTCTGCGTCTTGTACGTAT     NSASCTY        1     0
AATTCTGCGTGGCCTACGTTT     NSAWPTF        1     0
AATTCTGCTAAGCCTAGTGCG     NSAKPSA        1     0
AATTCTGCTAATTTGAGTTGT     NSANLSC        1     0
AATTCTGCTACGAGTTTGCGG     NSATSLR        1     0
AATTCTGCTACGGCGATGCGG     NSATAMR        1     0
AATTCTGCTACGTCGCTTTCG     NSATSLS        1     0
AATTCTGCTACTAAGCCTACT     NSATKPT        1     0
AATTCTGCTACTCATCCGAAG     NSATHPK        1     0
AATTCTGCTACTCCTCGTCCT     NSATPRP        1     0
AATTCTGCTACTGCTCCTCGT     NSATAPR        1     0
AATTCTGCTAGGACTATGTCG     NSARTMS        1     0
AATTCTGCTAGTGCTACGAAG     NSASATK        1     0
AATTCTGCTAGTGGGCCTCCT     NSASGPP        1     0
AATTCTGCTAGTTATTCGATT     NSASYSI        1     0
AATTCTGCTAGTTGTAAGATG     NSASCKM        1     0
AATTCTGCTATGGCTTCGCAG     NSAMASQ        1     0
AATTCTGCTATTTCGAAGCAT     NSAISKH        1     0
AATTCTGCTCAGCCGATGCCG     NSAQPMP        1     0
AATTCTGCTCAGGTGGCGGAT     NSAQVAD        1     0
AATTCTGCTCATGTTCTTCCT     NSAHVLP        1     0
AATTCTGCTCATTCGACGGGT     NSAHSTG        1     0
AATTCTGCTCCTAGGCCGCCG     NSAPRPP        1     0
AATTCTGCTCCTCCTCTTCAT     NSAPPLH        1     0
AATTCTGCTCCTCTGAAGTCT     NSAPLKS        1     0
AATTCTGCTCGGCATGATGCG     NSARHDA        1     0
AATTCTGCTCTGAGTCCGAAG     NSALSPK        1     0
AATTCTGCTCTGCAGTTGTTT     NSALQLF        1     0
AATTCTGCTCTTCCTCAGTTT     NSALPQF        1     0
AATTCTGCTCTTCTTACGCTG     NSALLTL        1     0
AATTCTGCTGAGTGGCGTGCG     NSAEWRA        1     0
AATTCTGCTGATACGAGTAGG     NSADTSR        1     0
AATTCTGCTGATCTTCGGACT     NSADLRT        1     0
AATTCTGCTGCGGCGAGGTCT     NSAAARS        1     0
AATTCTGCTGCTCCTACGCTG     NSAAPTL        1     0
AATTCTGCTGCTCCTATTTCT     NSAAPIS        1     0
AATTCTGCTGCTGCTGGGAGT     NSAAAGS        1     0
AATTCTGCTGCTGGGTGGATG     NSAAGWM        1     0
AATTCTGCTGGTCCTCGGCCT     NSAGPRP        1     0
AATTCTGCTGTGGTTGCGCGT     NSAVVAR        1     0
AATTCTGCTGTGTTTCGGAGT     NSAVFRS        1     0
AATTCTGCTGTTGCTAATGAG     NSAVANE        1     0
AATTCTGCTTATTCGCTGCCG     NSAYSLP        1     0
AATTCTGCTTGGCCTCCTTAT     NSAWPPY        1     0
AATTCTGGGACGCATCGGATT     NSGTHRI        1     0
AATTCTGGGACGGAGCATCAG     NSGTEHQ        1     0
AATTCTGGGACGGATACGTAT     NSGTDTY        1     0
AATTCTGGGACTGGTCATATG     NSGTGHM        1     0
AATTCTGGGATGACGGCGCTT     NSGMTAL        1     0
AATTCTGGGATGGATACGCTT     NSGMDTL        1     0
AATTCTGGGATTCATAGTGTG     NSGIHSV        1     0
AATTCTGGGATTGCTAGTGGT     NSGIASG        1     0
AATTCTGGGATTTATCCTCAT     NSGIYPH        1     0
AATTCTGGGCAGTTTCTTAAG     NSGQFLK        1     0
AATTCTGGGCATACTCAGGTG     NSGHTQV        1     0
AATTCTGGGCATCATCCGACG     NSGHHPT        1     0
AATTCTGGGCCGCAGGGTGCT     NSGPQGA        1     0
AATTCTGGGCCGGGGAATGCT     NSGPGNA        1     0
AATTCTGGGCCTGTGGGGAGT     NSGPVGS        1     0
AATTCTGGGCGTTATTCTTGG     NSGRYSW        1     0
AATTCTGGGCTTCAGCCGACT     NSGLQPT        1     0
AATTCTGGGCTTCATCGGAGT     NSGLHRS        1     0
AATTCTGGGGATGTTCGTGCG     NSGDVRA        1     0
AATTCTGGGGCGGCGCTTCAT     NSGAALH        1     0
AATTCTGGGGCGGCTCAGCTG     NSGAAQL        1     0
AATTCTGGGGTGCATCCTATG     NSGVHPM        1     0
AATTCTGGGGTGCTGCGTTCT     NSGVLRS        1     0
AATTCTGGTAATGGGTTTTCT     NSGNGFS        1     0
AATTCTGGTACTCTTCAGCCG     NSGTLQP        1     0
AATTCTGGTCAGGCTGTTCAT     NSGQAVH        1     0
AATTCTGGTCATCATCATCGT     NSGHHHR        1     0
AATTCTGGTCATCCTGCGTGG     NSGHPAW        1     0
AATTCTGGTCATGGTACTCCT     NSGHGTP        1     0
AATTCTGGTCCGCTGGGTGAT     NSGPLGD        1     0
AATTCTGGTCCGCTTTGGGTT     NSGPLWV        1     0
AATTCTGGTCGTCCGGATGCT     NSGRPDA        1     0
AATTCTGGTCGTCTGGAGACG     NSGRLET        1     0
AATTCTGGTGGTCAGGTGTCG     NSGGQVS        1     0
AATTCTGGTTAGACGCAGCTT     NSGQTQL        1     0
AATTCTGGTTCGTATAAGCTT     NSGSYKL        1     0
AATTCTGTGAAGCCTTATCAT     NSVKPYH        1     0
AATTCTGTGAATCCTTGGGAT     NSVNPWD        1     0
AATTCTGTGACGTCTCCTGGT     NSVTSPG        1     0
AATTCTGTGAGTCTGGCTTCT     NSVSLAS        1     0
AATTCTGTGATTACTCCTCCT     NSVITPP        1     0
AATTCTGTGCAGATGAGTGGG     NSVQMSG        1     0
AATTCTGTGCCGAAGAATTGG     NSVPKNW        1     0
AATTCTGTGCCGCCGCCGCCG     NSVPPPP        1     0
AATTCTGTGCCGCGTCATATT     NSVPRHI        1     0
AATTCTGTGCCGGCGATGCGG     NSVPAMR        1     0
AATTCTGTGCCGGCGATTTTT     NSVPAIF        1     0
AATTCTGTGCCGTATAATAAG     NSVPYNK        1     0
AATTCTGTGCCTGAGCTTGCT     NSVPELA        1     0
AATTCTGTGCCTGGTCCGCTG     NSVPGPL        1     0
AATTCTGTGCCTGGTCTGTGG     NSVPGLW        1     0
AATTCTGTGCGTACGAGTCCG     NSVRTSP        1     0
AATTCTGTGCTGATGTGGAAT     NSVLMWN        1     0
AATTCTGTGCTGCAGGATCCG     NSVLQDP        1     0
AATTCTGTGCTGCATCAGTTG     NSVLHQL        1     0
AATTCTGTGCTGCCTAGTACG     NSVLPST        1     0
AATTCTGTGGATCCTACTCGG     NSVDPTR        1     0
AATTCTGTGGATGCGCCTGAG     NSVDAPE        1     0
AATTCTGTGGCGCATACGGCT     NSVAHTA        1     0
AATTCTGTGGCGCCTCTTCAT     NSVAPLH        1     0
AATTCTGTGGCGGCGCGTCCG     NSVAARP        1     0
AATTCTGTGGCTCCGGATCGT     NSVAPDR        1     0
AATTCTGTGGCTCGTGATCTG     NSVARDL        1     0
AATTCTGTGGCTGCGTCGAGT     NSVAASS        1     0
AATTCTGTGGGGACTATGGAG     NSVGTME        1     0
AATTCTGTGGGGATGAATCCG     NSVGMNP        1     0
AATTCTGTGGGGGCTCAGCTT     NSVGAQL        1     0
AATTCTGTGTCGCGTTATGAG     NSVSRYE        1     0
AATTCTGTGTGGACTACGCTT     NSVWTTL        1     0
AATTCTGTGTGGGCTCGGTAT     NSVWARY        1     0
AATTCTGTGTTGGCGCTGTTG     NSVLALL        1     0
AATTCTGTGTTGGCGCTTTAT     NSVLALY        1     0
AATTCTGTGTTTCATACGTTG     NSVFHTL        1     0
AATTCTGTTAATGGGCCTAAG     NSVNGPK        1     0
AATTCTGTTACGGATACGCTG     NSVTDTL        1     0
AATTCTGTTACTCTGGTGCGT     NSVTLVR        1     0
AATTCTGTTCATCGGCTGTGG     NSVHRLW        1     0
AATTCTGTTCCGCTTCTGTCT     NSVPLLS        1     0
AATTCTGTTCCTCTGCAGCAT     NSVPLQH        1     0
AATTCTGTTGCTACTTGGGGG     NSVATWG        1     0
AATTCTGTTTATGATCCTATT     NSVYDPI        1     0
AATTCTGTTTTGCCGGATTCT     NSVLPDS        1     0
AATTCTGTTTTTACTACGCGT     NSVFTTR        1     0
AATTCTGTTTTTTCGAAGACT     NSVFSKT        1     0
AATTCTTATACGAGTCGTCTG     NSYTSRL        1     0
AATTCTTATACGCCTCCTCGT     NSYTPPR        1     0
AATTCTTATCAGCCGGAGCAG     NSYQPEQ        1     0
AATTCTTATCCGTCTCTGTCG     NSYPSLS        1     0
AATTCTTATCCTCTTCTTCCG     NSYPLLP        1     0
AATTCTTATCGTATGATTTCG     NSYRMIS        1     0
AATTCTTATCTGCGTGGGCCT     NSYLRGP        1     0
AATTCTTCGAAGCAGATGGTG     NSSKQMV        1     0
AATTCTTCGAATCCGGAGTTT     NSSNPEF        1     0
AATTCTTCGAATGCGTTGGCG     NSSNALA        1     0
AATTCTTCGACTCCGATTCCT     NSSTPIP        1     0
AATTCTTCGATGAAGACTAAG     NSSMKTK        1     0
AATTCTTCGCAGCGTCATCTT     NSSQRHL        1     0
AATTCTTCGCATCTGTCTAGT     NSSHLSS        1     0
AATTCTTCGCCGCGTCCGATT     NSSPRPI        1     0
AATTCTTCGCCGGCTTAGACT     NSSPAQT        1     0
AATTCTTCGCCTACTTGGGTG     NSSPTWV        1     0
AATTCTTCGCCTCTTCCTCGT     NSSPLPR        1     0
AATTCTTCGCTGCGTCTGTCG     NSSLRLS        1     0
AATTCTTCGCTGCTTACGAGT     NSSLLTS        1     0
AATTCTTCGCTTAATACGCGT     NSSLNTR        1     0
AATTCTTCGCTTCTGCTTTAT     NSSLLLY        1     0
AATTCTTCGCTTGTGTGGCCT     NSSLVWP        1     0
AATTCTTCGGTGGAGACTAGT     NSSVETS        1     0
AATTCTTCTAGGATTTCGTCG     NSSRISS        1     0
AATTCTTCTCCGCCGATTACG     NSSPPIT        1     0
AATTCTTCTCTTAAGCAGGTG     NSSLKQV        1     0
AATTCTTCTGATCGTTATCCT     NSSDRYP        1     0
AATTCTTCTGCGGTTCATCAT     NSSAVHH        1     0
AATTCTTCTGCTCTTAAGCCT     NSSALKP        1     0
AATTCTTCTGCTGAGCTTAAT     NSSAELN        1     0
AATTCTTGGACGCCTGCGTCG     NSWTPAS        1     0
AATTCTTGGCAGCCGCTTCGT     NSWQPLR        1     0
AATTCTTGGCATCAGGCGCAT     NSWHQAH        1     0
AATTCTTGGCCGATGATTTCT     NSWPMIS        1     0
AATTCTTGGCCGTCGCTTGCG     NSWPSLA        1     0
AATTCTTGGCCGTTTACTATG     NSWPFTM        1     0
AATTCTTGGCGTCCGATGCCT     NSWRPMP        1     0
AATTCTTGGCGTGGTTCTTAT     NSWRGSY        1     0
AATTCTTGGGAGCCTCCGAGT     NSWEPPS        1     0
AATTCTTGGGCTACGTATATG     NSWATYM        1     0
AATTCTTGGTAGGTTCCGGAT     NSWQVPD        1     0
AATTCTTGGTCTATTTATCCT     NSWSIYP        1     0
AATTCTTGGTGGGAGCTGAAT     NSWWELN        1     0
AATTCTTGTACGACGTGTTCG     NSCTTCS        1     0
AATTCTTGTCATTCTAGTAAG     NSCHSSK        1     0
AATTCTTGTCGTCAGGTTTAT     NSCRQVY        1     0
AATTCTTGTTCGACTTGTTTG     NSCSTCL        1     0
AATTCTTGTTCGGAGGCGCGG     NSCSEAR        1     0
AATTCTTTGAATCTTGGTACG     NSLNLGT        1     0
AATTCTTTGATTAGTACTACT     NSLISTT        1     0
AATTCTTTGCTGCAGTTGCAG     NSLLQLQ        1     0
AATTCTTTGCTGCCTGCTATG     NSLLPAM        1     0
AATTCTTTGGCTGATCCTACG     NSLADPT        1     0
AATTCTTTTCAGACGCCGAGT     NSFQTPS        1     0
AATTCTTTTCAGCCTGTGGTG     NSFQPVV        1     0
AATTCTTTTCTGGCGCGTGTG     NSFLARV        1     0
AATTCTTTTTCGACTAGGTGG     NSFSTRW        1     0
AATTGATATGGGCGGTTGCAT     N*YGRLH        1     0
AATTGGAAGACGTATACTTAG     NWKTYTQ        1     0
AATTGGAAGACTATTACTTCT     NWKTITS        1     0
AATTGGAAGCAGGAGGGTCAT     NWKQEGH        1     0
AATTGGAAGCATACTGGGGCG     NWKHTGA        1     0
AATTGGAAGCATATGCATTTT     NWKHMHF        1     0
AATTGGAAGCATCAGACTTAT     NWKHQTY        1     0
AATTGGAAGCCGCTGACTTGG     NWKPLTW        1     0
AATTGGAAGCCGGATCTGCGG     NWKPDLR        1     0
AATTGGAAGCCGGGGGCGCCT     NWKPGAP        1     0
AATTGGAAGCCGGTTGATGCG     NWKPVDA        1     0
AATTGGAAGCCTCTTGTTGTT     NWKPLVV        1     0
AATTGGAAGCCTTTGTCGTGT     NWKPLSC        1     0
AATTGGAAGGAGACGTTTACT     NWKETFT        1     0
AATTGGAAGGAGAGTTCGCAT     NWKESSH        1     0
AATTGGAAGGCTGCGGATTAT     NWKAADY        1     0
AATTGGAAGGGTTAGGCTCAT     NWKGQAH        1     0
AATTGGAAGGTGCCGGCGCCG     NWKVPAP        1     0
AATTGGAAGTTTATGCGTGAG     NWKFMRE        1     0
AATTGGAATAAGACTCGGTTT     NWNKTRF        1     0
AATTGGAATAAGCATGATAAG     NWNKHDK        1     0
AATTGGAATAAGTCGTTTAAT     NWNKSFN        1     0
AATTGGAATACGCCGCATGTG     NWNTPHV        1     0
AATTGGAATACGCTTAAGCCG     NWNTLKP        1     0
AATTGGAATACTAATTCTGGG     NWNTNSG        1     0
AATTGGAATCAGACTCCTCCT     NWNQTPP        1     0
AATTGGAATCAGATGTATGTG     NWNQMYV        1     0
AATTGGAATCATCGGACTCCT     NWNHRTP        1     0
AATTGGAATCCGCTGCAGCAT     NWNPLQH        1     0
AATTGGAATCCTAGGGTTACT     NWNPRVT        1     0
AATTGGAATCCTCGTCTTTTG     NWNPRLL        1     0
AATTGGAATGAGCCTACTGCT     NWNEPTA        1     0
AATTGGAATGAGTATTGTGCG     NWNEYCA        1     0
AATTGGAATGATAGGGCGTTG     NWNDRAL        1     0
AATTGGAATGCTATGAATTAT     NWNAMNY        1     0
AATTGGAATGCTGCTCTTCCT     NWNAALP        1     0
AATTGGAATGGTGATCGTGAG     NWNGDRE        1     0
AATTGGAATGTGTCGACTGAG     NWNVSTE        1     0
AATTGGAATGTTTCTCCTCTG     NWNVSPL        1     0
AATTGGAATTCTGCGATGCCT     NWNSAMP        1     0
AATTGGAATTCTTATAAGCTG     NWNSYKL        1     0
AATTGGACACCTCATCCGCCG     NWTPHPP        1     0
AATTGGACGAAGCCGCATCAT     NWTKPHH        1     0
AATTGGACGAAGCCTGTGACG     NWTKPVT        1     0
AATTGGACGAATCGGGTGCAT     NWTNRVH        1     0
AATTGGACGAATGCGATTATG     NWTNAIM        1     0
AATTGGACGAATGCGCATTCT     NWTNAHS        1     0
AATTGGACGACGAGGGCGCTG     NWTTRAL        1     0
AATTGGACGACGCAGCCTCCG     NWTTQPP        1     0
AATTGGACGACTCATCATCGG     NWTTHHR        1     0
AATTGGACGACTCATCCGCAG     NWTTHPQ        1     0
AATTGGACGACTCGGTTGCCT     NWTTRLP        1     0
AATTGGACGAGGCCGGTGAAT     NWTRPVN        1     0
AATTGGACGAGGGCGCCGCTG     NWTRAPL        1     0
AATTGGACGAGTCAGCCTCCG     NWTSQPP        1     0
AATTGGACGATGACTAGGGCT     NWTMTRA        1     0
AATTGGACGATGTTTAAGCGT     NWTMFKR        1     0
AATTGGACGATTGCTGCGCTG     NWTIAAL        1     0
AATTGGACGCACGCTCTGGTG     NWTHALV        1     0
AATTGGACGCAGATTTCGGTG     NWTQISV        1     0
AATTGGACGCAGCAGACTCTG     NWTQQTL        1     0
AATTGGACGCAGCTTACTCTT     NWTQLTL        1     0
AATTGGACGCATACTCGTGTG     NWTHTRV        1     0
AATTGGACGCATCCTCATGTG     NWTHPHV        1     0
AATTGGACGCATGCTCTGTCG     NWTHALS        1     0
AATTGGACGCCCACTACTTCG     NWTPTTS        1     0
AATTGGACGCCGACTAGGTGG     NWTPTRW        1     0
AATTGGACGCCGCCGAGTGGG     NWTPPSG        1     0
AATTGGACGCCGTCTGTGCTG     NWTPSVL        1     0
AATTGGACGCCTCATCCGCTT     NWTPHPL        1     0
AATTGGACGCCTCCTAAGTAT     NWTPPKY        1     0
AATTGGACGCCTCGGACTCCT     NWTPRTP        1     0
AATTGGACGCCTCGTGCTTCT     NWTPRAS        1     0
AATTGGACGCCTCGTTTGTCG     NWTPRLS        1     0
AATTGGACGCCTGGGCCTGTT     NWTPGPV        1     0
AATTGGACGCGGATTCTGTAT     NWTRILY        1     0
AATTGGACGCGTGAGGCTGCT     NWTREAA        1     0
AATTGGACGGATATTACTCTT     NWTDITL        1     0
AATTGGACGGCGATTATTCCT     NWTAIIP        1     0
AATTGGACGGCTCAGGCGACT     NWTAQAT        1     0
AATTGGACGGCTCCGTGGTCT     NWTAPWS        1     0
AATTGGACGGCTCGTTATGAT     NWTARYD        1     0
AATTGGACGGCTGTGGCTGCG     NWTAVAA        1     0
AATTGGACGGGGCAGAGTGGG     NWTGQSG        1     0
AATTGGACGGGGCTGACGAGT     NWTGLTS        1     0
AATTGGACGGGTCTGACTTAT     NWTGLTY        1     0
AATTGGACGGTGCCTACGATG     NWTVPTM        1     0
AATTGGACGGTGGCGCATCCT     NWTVAHP        1     0
AATTGGACGGTGGCTTGTTGG     NWTVACW        1     0
AATTGGACGGTTATGCATACT     NWTVMHT        1     0
AATTGGACGGTTCATTTTTCT     NWTVHFS        1     0
AATTGGACGTATCCGCTTATT     NWTYPLI        1     0
AATTGGACGTCGACGATTGGG     NWTSTIG        1     0
AATTGGACGTCGACGGCTCCG     NWTSTAP        1     0
AATTGGACGTCTACTACTTCG     NWTSTTS        1     0
AATTGGACGTCTCCTCAGCGT     NWTSPQR        1     0
AATTGGACGTGTACTACGCTT     NWTCTTL        1     0
AATTGGACGTTGGCTCTGCCG     NWTLALP        1     0
AATTGGACTAATATGACTCCG     NWTNMTP        1     0
AATTGGACTAATCCTCGTACT     NWTNPRT        1     0
AATTGGACTACGCGTGTGCAG     NWTTRVQ        1     0
AATTGGACTACGGTGGCGGTG     NWTTVAV        1     0
AATTGGACTAGTCCGAGGCAT     NWTSPRH        1     0
AATTGGACTATGGTTCCTCCG     NWTMVPP        1     0
AATTGGACTCAGCCGAATGAT     NWTQPND        1     0
AATTGGACTCAGCCTAATCGT     NWTQPNR        1     0
AATTGGACTCAGTCTCGGTCG     NWTQSRS        1     0
AATTGGACTCAGTTGCAGCCT     NWTQLQP        1     0
AATTGGACTCATATGATGATG     NWTHMMM        1     0
AATTGGACTCATCATCGGGGG     NWTHHRG        1     0
AATTGGACTCATCATGGGGGT     NWTHHGG        1     0
AATTGGACTCCGACTTTGCGG     NWTPTLR        1     0
AATTGGACTCCGGATCCGCAG     NWTPDPQ        1     0
AATTGGACTCCTTCTCTTGCT     NWTPSLA        1     0
AATTGGACTCGTAGTTGGAAG     NWTRSWK        1     0
AATTGGACTCGTGTGCCTTCG     NWTRVPS        1     0
AATTGGACTCGTTCGGTTTCT     NWTRSVS        1     0
AATTGGACTCTGGATATGTGT     NWTLDMC        1     0
AATTGGACTCTGGTGTCGCCT     NWTLVSP        1     0
AATTGGACTGAGGCGCAGTTT     NWTEAQF        1     0
AATTGGACTGCTATGAAGCAT     NWTAMKH        1     0
AATTGGACTGCTCCGACTACT     NWTAPTT        1     0
AATTGGACTGGGCATCCTCAG     NWTGHPQ        1     0
AATTGGACTGGTATGCCGGGG     NWTGMPG        1     0
AATTGGACTTCGCCGCGGATT     NWTSPRI        1     0
AATTGGACTTGGCGGTTGCAG     NWTWRLQ        1     0
AATTGGAGGAATCCGACTCTT     NWRNPTL        1     0
AATTGGAGGACGCATATTCTG     NWRTHIL        1     0
AATTGGAGGATTGCGCTTGAG     NWRIALE        1     0
AATTGGAGGCAGCCTGGTTCT     NWRQPGS        1     0
AATTGGAGGCCGCCTGGTCCG     NWRPPGP        1     0
AATTGGAGGCCGGGTCTTCCT     NWRPGLP        1     0
AATTGGAGGCCGTCGACGCAG     NWRPSTQ        1     0
AATTGGAGGCTGACTAAGGAT     NWRLTKD        1     0
AATTGGAGGCTTTGGTCGTAT     NWRLWSY        1     0
AATTGGAGGGCGACGACTCAT     NWRATTH        1     0
AATTGGAGGGTGCATCCGCTG     NWRVHPL        1     0
AATTGGAGGGTTTCGATTCTG     NWRVSIL        1     0
AATTGGAGGTCGCTTAGTTTT     NWRSLSF        1     0
AATTGGAGGTCTATGGATCCG     NWRSMDP        1     0
AATTGGAGGTCTGCTACGTAG     NWRSATQ        1     0
AATTGGAGGTTGTATGGGTAT     NWRLYGY        1     0
AATTGGAGTAAGCCGGCTACT     NWSKPAT        1     0
AATTGGAGTACTCCTGATACG     NWSTPDT        1     0
AATTGGAGTACTCGTGGTAAT     NWSTRGN        1     0
AATTGGAGTAGTGCTGCTTCG     NWSSAAS        1     0
AATTGGAGTCAGCTGATTGGG     NWSQLIG        1     0
AATTGGAGTCATAATGTGTCT     NWSHNVS        1     0
AATTGGAGTCATCATGGTACG     NWSHHGT        1     0
AATTGGAGTCATGGGCCGCTG     NWSHGPL        1     0
AATTGGAGTCATGTTCCTGGT     NWSHVPG        1     0
AATTGGAGTCATTCGCGGTTG     NWSHSRL        1     0
AATTGGAGTCGTCCGCAGTAT     NWSRPQY        1     0
AATTGGAGTGCTGCGGTGCAG     NWSAAVQ        1     0
AATTGGAGTGGTGCGGGTCTG     NWSGAGL        1     0
AATTGGAGTGTTTGGAGGCTT     NWSVWRL        1     0
AATTGGAGTTCGTATACTGTG     NWSSYTV        1     0
AATTGGATGAAGTCTAAGAGT     NWMKSKS        1     0
AATTGGATGACGAATGGGCCG     NWMTNGP        1     0
AATTGGATGAGGATTAGTGCG     NWMRISA        1     0
AATTGGATGAGGCCTTATCCG     NWMRPYP        1     0
AATTGGATGCAGCAGCTGAAG     NWMQQLK        1     0
AATTGGATGCATGGTCCTATG     NWMHGPM        1     0
AATTGGATGCCTCCTACTCGG     NWMPPTR        1     0
AATTGGATGCCTCTGTATACT     NWMPLYT        1     0
AATTGGATGCTGCCGTCGCCG     NWMLPSP        1     0
AATTGGATGCTGTGGCAGAGT     NWMLWQS        1     0
AATTGGATGCTGTGGCGACCT     NWMLWRP        1     0
AATTGGATGCTTTCGGTGGCT     NWMLSVA        1     0
AATTGGATGGAGCTTGATCGT     NWMELDR        1     0
AATTGGATGGATACGATGTGG     NWMDTMW        1     0
AATTGGATGGATCAGCGTAAT     NWMDQRN        1     0
AATTGGATGGATTGGATTTCT     NWMDWIS        1     0
AATTGGATGGTGCCTGGTGCG     NWMVPGA        1     0
AATTGGATGGTTGTGTCTCAT     NWMVVSH        1     0
AATTGGATGTATCCGAGGCTG     NWMYPRL        1     0
AATTGGATGTATTATGTGGGT     NWMYYVG        1     0
AATTGGATGTCGGCTGCTTGT     NWMSAAC        1     0
AATTGGATGTCGTCGCCTAAT     NWMSSPN        1     0
AATTGGATGTTGCCGCCGGAT     NWMLPPD        1     0
AATTGGATTACGATTGATGGG     NWITIDG        1     0
AATTGGATTACTGTGCCGAAT     NWITVPN        1     0
AATTGGATTCCGATTCCTATT     NWIPIPI        1     0
AATTGGATTCCTGAGCCGACT     NWIPEPT        1     0
AATTGGATTCGTGCGCTTCCT     NWIRALP        1     0
AATTGGATTGATAGTGCTCAT     NWIDSAH        1     0
AATTGGATTGATTCTCAGCTT     NWIDSQL        1     0
AATTGGATTGGGGGTCTTACG     NWIGGLT        1     0
AATTGGATTGTGATTAATCCG     NWIVINP        1     0
AATTGGATTGTGCGTCAGACG     NWIVRQT        1     0
AATTGGCAGAAGCATACGTGG     NWQKHTW        1     0
AATTGGCAGAAGGCTAGTTTG     NWQKASL        1     0
AATTGGCAGAATACTCAGATT     NWQNTQI        1     0
AATTGGCAGACGCTTCAGTTT     NWQTLQF        1     0
AATTGGCAGACTATTAAGTGC     NWQTIKC        1     0
AATTGGCAGACTTCTACGACT     NWQTSTT        1     0
AATTGGCAGAGTCCTAAGTAT     NWQSPKY        1     0
AATTGGCAGAGTGCGACGTGG     NWQSATW        1     0
AATTGGCAGATGAGTCGTACG     NWQMSRT        1     0
AATTGGCAGATGCATCCTTGG     NWQMHPW        1     0
AATTGGCAGATGCGTAGTTGG     NWQMRSW        1     0
AATTGGCAGATGCTTGTTACT     NWQMLVT        1     0
AATTGGCAGATTGTGCCTAGT     NWQIVPS        1     0
AATTGGCAGATTTGTGCGGCG     NWQICAA        1     0
AATTGGCAGCAGCATAGTTAT     NWQQHSY        1     0
AATTGGCAGCAGCGGTTTATG     NWQQRFM        1     0
AATTGGCAGCAGCGTGTTGAT     NWQQRVD        1     0
AATTGGCAGCAGCTGCGTCCG     NWQQLRP        1     0
AATTGGCAGCAGGGTTGGCTG     NWQQGWL        1     0
AATTGGCAGCAGTAGATGCGT     NWQQQMR        1     0
AATTGGCAGCAGTGGGCTCTG     NWQQWAL        1     0
AATTGGCAGCATATGGATGTG     NWQHMDV        1     0
AATTGGCAGCATGATCCTGCG     NWQHDPA        1     0
AATTGGCAGCCAAATCCTGGT     NWQPNPG        1     0
AATTGGCAGCCCGTTGCGCCT     NWQPVAP        1     0
AATTGGCAGCCGAAGCCGATT     NWQPKPI        1     0
AATTGGCAGCCGACTCCGCGG     NWQPTPR        1     0
AATTGGCAGCCGAGTGTGACG     NWQPSVT        1     0
AATTGGCAGCCGCAGGGGAGG     NWQPQGR        1     0
AATTGGCAGCCGCTTATTCTG     NWQPLIL        1     0
AATTGGCAGCCGTATTATGTG     NWQPYYV        1     0
AATTGGCAGCCGTTTATTTAT     NWQPFIY        1     0
AATTGGCAGCCTCAGAATCAG     NWQPQNQ        1     0
AATTGGCAGCCTCGTTATTTG     NWQPRYL        1     0
AATTGGCAGCCTCGTTTTACG     NWQPRFT        1     0
AATTGGCAGCCTCTTGCTATT     NWQPLAI        1     0
AATTGGCAGCCTGTTCTGCAT     NWQPVLH        1     0
AATTGGCAGCGGTATAATAAT     NWQRYNN        1     0
AATTGGCAGCGTACTCATCTT     NWQRTHL        1     0
AATTGGCAGCGTCCTATGGTG     NWQRPMV        1     0
AATTGGCAGCGTGTGGCGGCG     NWQRVAA        1     0
AATTGGCAGCTGAATCCGCCT     NWQLNPP        1     0
AATTGGCAGCTGACGGCGCAG     NWQLTAQ        1     0
AATTGGCAGCTGATAAATTCT     NWQLINS        1     0
AATTGGCAGCTGATGAGGCTT     NWQLMRL        1     0
AATTGGCAGCTGATGTCTACT     NWQLMST        1     0
AATTGGCAGCTGATTCCGAGT     NWQLIPS        1     0
AATTGGCAGCTGGCGGGGCCT     NWQLAGP        1     0
AATTGGCAGCTGGGTCCGTGG     NWQLGPW        1     0
AATTGGCAGCTTCAGACTCAT     NWQLQTH        1     0
AATTGGCAGCTTCATACTGGG     NWQLHTG        1     0
AATTGGCAGCTTCGTCATCCG     NWQLRHP        1     0
AATTGGCAGCTTGATGCGGTG     NWQLDAV        1     0
AATTGGCAGCTTGCGTATGAT     NWQLAYD        1     0
AATTGGCAGGAGAGTACGTTT     NWQESTF        1     0
AATTGGCAGGAGGCTCCGCGT     NWQEAPR        1     0
AATTGGCAGGCGAGGGTTGGT     NWQARVG        1     0
AATTGGCAGGCTACTAGGTAT     NWQATRY        1     0
AATTGGCAGGCTAGTAAGTAT     NWQASKY        1     0
AATTGGCAGGCTCGGTCGGTG     NWQARSV        1     0
AATTGGCAGGCTCGTTCGGGT     NWQARSG        1     0
AATTGGCAGGCTCTTACTGTT     NWQALTV        1     0
AATTGGCAGGCTGATAGTTTG     NWQADSL        1     0
AATTGGCAGGCTGTGAAGAAT     NWQAVKN        1     0
AATTGGCAGGTGATTCCGTAT     NWQVIPY        1     0
AATTGGCAGGTTCAGGGGCTT     NWQVQGL        1     0
AATTGGCAGGTTGCTCCGCTT     NWQVAPL        1     0
AATTGGCAGGTTGTGCCGCTG     NWQVVPL        1     0
AATTGGCAGTATGGTTGTTGT     NWQYGCC        1     0
AATTGGCAGTCGACGATGAAT     NWQSTMN        1     0
AATTGGCAGTCGACGCAGAAT     NWQSTQN        1     0
AATTGGCAGTCGATGGTTCCT     NWQSMVP        1     0
AATTGGCAGTCTACGTCTAAG     NWQSTSK        1     0
AATTGGCAGTCTCATCCTGCT     NWQSHPA        1     0
AATTGGCAGTCTCCTCATCCT     NWQSPHP        1     0
AATTGGCAGTCTTATGCGGGT     NWQSYAG        1     0
AATTGGCAGTGGACTCCTGTG     NWQWTPV        1     0
AATTGGCAGTGGCTTCCTCTT     NWQWLPL        1     0
AATTGGCAGTTGACTCCGCTT     NWQLTPL        1     0
AATTGGCAGTTGCAGTTGACT     NWQLQLT        1     0
AATTGGCAGTTGTTGCTTTCT     NWQLLLS        1     0
AATTGGCAGTTTTCTCGGACG     NWQFSRT        1     0
AATTGGCAGTTTTTTCCGCGT     NWQFFPR        1     0
AATTGGCATAAGCAGTGGCCT     NWHKQWP        1     0
AATTGGCATAAGGGGTCGACG     NWHKGST        1     0
AATTGGCATAATATTGTGAGT     NWHNIVS        1     0
AATTGGCATAATCATCCGCAG     NWHNHPQ        1     0
AATTGGCATAATGTGAATTCT     NWHNVNS        1     0
AATTGGCATACGCGTCCGAAG     NWHTRPK        1     0
AATTGGCATACGGCTCCGTCG     NWHTAPS        1     0
AATTGGCATACTCGGTCTAAT     NWHTRSN        1     0
AATTGGCATACTGATCTTATT     NWHTDLI        1     0
AATTGGCATACTGATTTTTTG     NWHTDFL        1     0
AATTGGCATAGGCTGTCGTAT     NWHRLSY        1     0
AATTGGCATAGTACGAGGAAT     NWHSTRN        1     0
AATTGGCATAGTGGGGTTCCG     NWHSGVP        1     0
AATTGGCATATGAATCGTCTT     NWHMNRL        1     0
AATTGGCATATGGAGGCGCTG     NWHMEAL        1     0
AATTGGCATATGTCTCTTATT     NWHMSLI        1     0
AATTGGCATATTCCGCAGGTT     NWHIPQV        1     0
AATTGGCATATTCCGCCTCTG     NWHIPPL        1     0
AATTGGCATATTTATCCGTTG     NWHIYPL        1     0
AATTGGCATCAGAGGTTTGGT     NWHQRFG        1     0
AATTGGCATCAGCAGCCGTTT     NWHQQPF        1     0
AATTGGCATCAGCATACGAGG     NWHQHTR        1     0
AATTGGCATCAGTCTCCTTCG     NWHQSPS        1     0
AATTGGCATCAGTGGGATTCT     NWHQWDS        1     0
AATTGGCATCATAGTGTTTTT     NWHHSVF        1     0
AATTGGCATCATCCTAATCGT     NWHHPNR        1     0
AATTGGCATCATGTGTCTCCT     NWHHVSP        1     0
AATTGGCATCCGAAGCAGCTG     NWHPKQL        1     0
AATTGGCATCCGTCGCCTGCG     NWHPSPA        1     0
AATTGGCATCCTAATCCTGCT     NWHPNPA        1     0
AATTGGCATCCTACTAAGACG     NWHPTKT        1     0
AATTGGCATCCTACTAATATG     NWHPTNM        1     0
AATTGGCATCCTCTTACTAGG     NWHPLTR        1     0
AATTGGCATCCTGCTAGGTAG     NWHPARQ        1     0
AATTGGCATCCTTATCCTTAT     NWHPYPY        1     0
AATTGGCATCCTTTTCTTAAT     NWHPFLN        1     0
AATTGGCATCGGATTCCTGGT     NWHRIPG        1     0
AATTGGCATCGGGCGCTTCCG     NWHRALP        1     0
AATTGGCATCTGCGGTCTCAT     NWHLRSH        1     0
AATTGGCATCTGTATGATCCG     NWHLYDP        1     0
AATTGGCATCTTATGTATGCT     NWHLMYA        1     0
AATTGGCATCTTCCTACTCGT     NWHLPTR        1     0
AATTGGCATGATAGTACGAAG     NWHDSTK        1     0
AATTGGCATGATCATCCTATG     NWHDHPM        1     0
AATTGGCATGCGGTGATTCAG     NWHAVIQ        1     0
AATTGGCATGCGTCTGCTCTT     NWHASAL        1     0
AATTGGCATGCGTTGATTCCT     NWHALIP        1     0
AATTGGCATGCTCCGACGTCT     NWHAPTS        1     0
AATTGGCATGCTTCGATGTAT     NWHASMY        1     0
AATTGGCATGGGCTGACGCGT     NWHGLTR        1     0
AATTGGCATGGGGCTGCGGAT     NWHGAAD        1     0
AATTGGCATGGTCCTACGTCG     NWHGPTS        1     0
AATTGGCATGTGACTACTTAG     NWHVTTQ        1     0
AATTGGCATGTGTCGCCGAGT     NWHVSPS        1     0
AATTGGCATGTTAAGCTTTTG     NWHVKLL        1     0
AATTGGCATTATAATTATAGT     NWHYNYS        1     0
AATTGGCATTATACGCAGGCG     NWHYTQA        1     0
AATTGGCATTATGGTAATGTT     NWHYGNV        1     0
AATTGGCATTCTGCTCATTCT     NWHSAHS        1     0
AATTGGCATTGGATGAGGCTT     NWHWMRL        1     0
AATTGGCATTTTACGACGTAT     NWHFTTY        1     0
AATTGGCCGAAGGATCATCCG     NWPKDHP        1     0
AATTGGCCGAATCATCCGCCG     NWPNHPP        1     0
AATTGGCCGAATGCTACGCCT     NWPNATP        1     0
AATTGGCCGACTGAGCCGATG     NWPTEPM        1     0
AATTGGCCGACTGATACGAGG     NWPTDTR        1     0
AATTGGCCGACTGCGACTATG     NWPTATM        1     0
AATTGGCCGACTTCTGAGCAT     NWPTSEH        1     0
AATTGGCCGAGGGTGCATTCG     NWPRVHS        1     0
AATTGGCCGATGAAGGCGTTG     NWPMKAL        1     0
AATTGGCCGATTCTGGTGCAT     NWPILVH        1     0
AATTGGCCGCAGATGTCGCAT     NWPQMSH        1     0
AATTGGCCGCAGCATCCTCGG     NWPQHPR        1     0
AATTGGCCGCAGCTTCATCAT     NWPQLHH        1     0
AATTGGCCGCAGGGGTTTACG     NWPQGFT        1     0
AATTGGCCGCAGGTTATGGGT     NWPQVMG        1     0
AATTGGCCGCAGTCGAATAAT     NWPQSNN        1     0
AATTGGCCGCATCCTACTAAG     NWPHPTK        1     0
AATTGGCCGCATCTTCCGTGG     NWPHLPW        1     0
AATTGGCCGCATGATCCGACT     NWPHDPT        1     0
AATTGGCCGCATGATCTTAGT     NWPHDLS        1     0
AATTGGCCGCATGCTCGGTGT     NWPHARC        1     0
AATTGGCCGCATTCTCTTACG     NWPHSLT        1     0
AATTGGCCGCATTTTCATTAG     NWPHFHQ        1     0
AATTGGCCGCCGACTGTTATG     NWPPTVM        1     0
AATTGGCCGCCGCCGTCTCTT     NWPPPSL        1     0
AATTGGCCGCCGCTGAAGCAT     NWPPLKH        1     0
AATTGGCCGCCGGTGCTTCGT     NWPPVLR        1     0
AATTGGCCGCCGTCACCTCGG     NWPPSPR        1     0
AATTGGCCGCCGTCGCAGTTG     NWPPSQL        1     0
AATTGGCCGCCTACGATGCCT     NWPPTMP        1     0
AATTGGCCGCCTACTATTCCG     NWPPTIP        1     0
AATTGGCCGCCTATTATGCTT     NWPPIML        1     0
AATTGGCCGCCTGATTTGTAT     NWPPDLY        1     0
AATTGGCCGCCTGCTATTGCT     NWPPAIA        1     0
AATTGGCCGCCTTAGGGGTAT     NWPPQGY        1     0
AATTGGCCGCGGTTGAATGTG     NWPRLNV        1     0
AATTGGCCGCGTCATCCTGCT     NWPRHPA        1     0
AATTGGCCGCGTCCTAGTTTT     NWPRPSF        1     0
AATTGGCCGCGTCCTGTGTCT     NWPRPVS        1     0
AATTGGCCGCGTGATCCGTTT     NWPRDPF        1     0
AATTGGCCGCTGACGAATTCG     NWPLTNS        1     0
AATTGGCCGCTGCATCCGATG     NWPLHPM        1     0
AATTGGCCGCTGCATCCGCCT     NWPLHPP        1     0
AATTGGCCGCTGGTTGTTCCG     NWPLVVP        1     0
AATTGGCCGCTTAGTCTGCCG     NWPLSLP        1     0
AATTGGCCGCTTCATCCGATG     NWPLHPM        1     0
AATTGGCCGCTTCCGCCTAGT     NWPLPPS        1     0
AATTGGCCGCTTCGGTATGAG     NWPLRYE        1     0
AATTGGCCGCTTGATCCGCAT     NWPLDPH        1     0
AATTGGCCGCTTGCTCCTCGG     NWPLAPR        1     0
AATTGGCCGCTTGTGTCGTTG     NWPLVSL        1     0
AATTGGCCGGATCCGCATGTT     NWPDPHV        1     0
AATTGGCCGGCGCGTCATTCG     NWPARHS        1     0
AATTGGCCGGCTATGAATTCG     NWPAMNS        1     0
AATTGGCCGGGGCTTATTGTG     NWPGLIV        1     0
AATTGGCCGGTGAGTAATCGG     NWPVSNR        1     0
AATTGGCCGTATCTGCTGATG     NWPYLLM        1     0
AATTGGCCGTCGTATCAGGAT     NWPSYQD        1     0
AATTGGCCGTCTCAGCATGCT     NWPSQHA        1     0
AATTGGCCGTTGAGTCTTCAG     NWPLSLQ        1     0
AATTGGCCGTTGAGTGTGCTG     NWPLSVL        1     0
AATTGGCCTAAGCCGCCGCAT     NWPKPPH        1     0
AATTGGCCTAATCATCCTCTG     NWPNHPL        1     0
AATTGGCCTACGAAATATCCG     NWPTKYP        1     0
AATTGGCCTACGCAGCCTCTG     NWPTQPL        1     0
AATTGGCCTACGCGGAGTCTG     NWPTRSL        1     0
AATTGGCCTACTCAGGGTCTT     NWPTQGL        1     0
AATTGGCCTACTCCGCAGATG     NWPTPQM        1     0
AATTGGCCTAGTCATCTGCGT     NWPSHLR        1     0
AATTGGCCTATTCATACGCTT     NWPIHTL        1     0
AATTGGCCTCAGGTGCGTCCG     NWPQVRP        1     0
AATTGGCCTCATACTATGCTG     NWPHTML        1     0
AATTGGCCTCATCCGTTGACT     NWPHPLT        1     0
AATTGGCCTCCGAGTCGTTCG     NWPPSRS        1     0
AATTGGCCTCCGATGAAGTGG     NWPPMKW        1     0
AATTGGCCTCCGTATCTTGTG     NWPPYLV        1     0
AATTGGCCTCCTGAGACGCAT     NWPPETH        1     0
AATTGGCCTCCTTCGATGCCG     NWPPSMP        1     0
AATTGGCCTCGGTATCCTATG     NWPRYPM        1     0
AATTGGCCTCGTATTAATCAT     NWPRINH        1     0
AATTGGCCTCGTGTTCTGCAT     NWPRVLH        1     0
AATTGGCCTCTGCTGCCTGAG     NWPLLPE        1     0
AATTGGCCTCTTAAGGGGATG     NWPLKGM        1     0
AATTGGCCTCTTGGGTATGTG     NWPLGYV        1     0
AATTGGCCTGATACTTCGTCG     NWPDTSS        1     0
AATTGGCCTGATATGCTGAAG     NWPDMLK        1     0
AATTGGCCTGCGCAGACTCAG     NWPAQTQ        1     0
AATTGGCCTGCGCAGCTTGCG     NWPAQLA        1     0
AATTGGCCTGCTAGTGGTCCG     NWPASGP        1     0
AATTGGCCTGTGACGCCGCAG     NWPVTPQ        1     0
AATTGGCCTGTGCAGAGTGAG     NWPVQSE        1     0
AATTGGCCTGTGCTTCCTGAT     NWPVLPD        1     0
AATTGGCCTTCTAATCTTGCG     NWPSNLA        1     0
AATTGGCGACCTACGCTGAGT     NWRPTLS        1     0
AATTGGCGGAATCCTATTCAT     NWRNPIH        1     0
AATTGGCGGACGAATATTTAT     NWRTNIY        1     0
AATTGGCGGACGACTTAGGTT     NWRTTQV        1     0
AATTGGCGGACGCAGATTAGT     NWRTQIS        1     0
AATTGGCGGACTATGCATCAG     NWRTMHQ        1     0
AATTGGCGGACTCAGGGTGAT     NWRTQGD        1     0
AATTGGCGGACTCAGTCTCCG     NWRTQSP        1     0
AATTGGCGGACTCATTTGCAG     NWRTHLQ        1     0
AATTGGCGGACTCCTCCGGGG     NWRTPPG        1     0
AATTGGCGGACTCCTGTTCTG     NWRTPVL        1     0
AATTGGCGGACTGCTGCGTGG     NWRTAAW        1     0
AATTGGCGGACTTATACTCAG     NWRTYTQ        1     0
AATTGGCGGAGTTCTAATCAG     NWRSSNQ        1     0
AATTGGCGGAGTTTTGAGAGT     NWRSFES        1     0
AATTGGCGGATGGTTGGGCAT     NWRMVGH        1     0
AATTGGCGGATTGCGCATCAG     NWRIAHQ        1     0
AATTGGCGGATTGCGCATGAG     NWRIAHE        1     0
AATTGGCGGCAGCAGTTTACT     NWRQQFT        1     0
AATTGGCGGCATAATCCTCAT     NWRHNPH        1     0
AATTGGCGGCATGATGATAAT     NWRHDDN        1     0
AATTGGCGGCATGATGGTGAT     NWRHDGD        1     0
AATTGGCGGCCTCCGATGTAT     NWRPPMY        1     0
AATTGGCGGCCTGATAGTAAT     NWRPDSN        1     0
AATTGGCGGCCTTCTCATAAT     NWRPSHN        1     0
AATTGGCGGCCTTTGTATCCT     NWRPLYP        1     0
AATTGGCGGCTGACTGTTCCG     NWRLTVP        1     0
AATTGGCGGCTGATGAATCCT     NWRLMNP        1     0
AATTGGCGGCTTCCTACTCTG     NWRLPTL        1     0
AATTGGCGGCTTTCGAGTTTG     NWRLSSL        1     0
AATTGGCGGGAGGTTTATAGG     NWREVYR        1     0
AATTGGCGGGATGCGGCTACT     NWRDAAT        1     0
AATTGGCGGGATTCTAATTTT     NWRDSNF        1     0
AATTGGCGGGCGCTTCAGACG     NWRALQT        1     0
AATTGGCGGGCTGAGCTGGGG     NWRAELG        1     0
AATTGGCGGGGTCTTCAGCAT     NWRGLQH        1     0
AATTGGCGGGGTTATAGTCAG     NWRGYSQ        1     0
AATTGGCGGGTTCCTCCGAAT     NWRVPPN        1     0
AATTGGCGGGTTGATCGTCCT     NWRVDRP        1     0
AATTGGCGGTATCAGCTGGTT     NWRYQLV        1     0
AATTGGCGGTATCCTCAGGTT     NWRYPQV        1     0
AATTGGCGGTGGCCGTATATG     NWRWPYM        1     0
AATTGGCGGTGTCCTGGTACT     NWRCPGT        1     0
AATTGGCGGTGTTCTGAGTTG     NWRCSEL        1     0
AATTGGCGGTTGGATTCGGTT     NWRLDSV        1     0
AATTGGCGGTTGGGGACGTGT     NWRLGTC        1     0
AATTGGCGTAATACTCTGCCT     NWRNTLP        1     0
AATTGGCGTAATATTACTCAG     NWRNITQ        1     0
AATTGGCGTAATCCTGCTTGG     NWRNPAW        1     0
AATTGGCGTACGAATACTGTT     NWRTNTV        1     0
AATTGGCGTACGATTCATCAT     NWRTIHH        1     0
AATTGGCGTACTGAGGCTACG     NWRTEAT        1     0
AATTGGCGTAGTAATGCGACT     NWRSNAT        1     0
AATTGGCGTAGTCATGGTCTT     NWRSHGL        1     0
AATTGGCGTATGATTATTCCG     NWRMIIP        1     0
AATTGGCGTATTCATGGGGCT     NWRIHGA        1     0
AATTGGCGTCAGCTTTATGGT     NWRQLYG        1     0
AATTGGCGTCAGGCGTATCCT     NWRQAYP        1     0
AATTGGCGTCATCATCCGTTT     NWRHHPF        1     0
AATTGGCGTCATGAGCAGTTT     NWRHEQF        1     0
AATTGGCGTCATGTTCAGACT     NWRHVQT        1     0
AATTGGCGTCCGCATCAGCTG     NWRPHQL        1     0
AATTGGCGTCCGGGTTATCTG     NWRPGYL        1     0
AATTGGCGTCCTACTTCTCTG     NWRPTSL        1     0
AATTGGCGTCCTACTTCTTCT     NWRPTSS        1     0
AATTGGCGTCCTTATGGGTTT     NWRPYGF        1     0
AATTGGCGTCTGATGGTGCCT     NWRLMVP        1     0
AATTGGCGTCTGCCTAGTCCT     NWRLPSP        1     0
AATTGGCGTCTGGAGAAGGAG     NWRLEKE        1     0
AATTGGCGTCTGGCTCTTGAT     NWRLALD        1     0
AATTGGCGTCTTCCGGTGCCG     NWRLPVP        1     0
AATTGGCGTCTTTTGTCTACG     NWRLLST        1     0
AATTGGCGTGATCCGACGTTT     NWRDPTF        1     0
AATTGGCGTGCTCAGGGGACG     NWRAQGT        1     0
AATTGGCGTGCTCCGACTCTT     NWRAPTL        1     0
AATTGGCGTGCTGTGGCTTAG     NWRAVAQ        1     0
AATTGGCGTGCTTCGTTGCCT     NWRASLP        1     0
AATTGGCGTGGTACTGGTGTG     NWRGTGV        1     0
AATTGGCGTGTGACTGAGTTG     NWRVTEL        1     0
AATTGGCGTGTGTCTACTTCG     NWRVSTS        1     0
AATTGGCGTGTTGTGAGTGCT     NWRVVSA        1     0
AATTGGCGTTATAATTCTAAG     NWRYNSK        1     0
AATTGGCGTTATGTTGCGGAT     NWRYVAD        1     0
AATTGGCGTTCGGGTGAGGTT     NWRSGEV        1     0
AATTGGCGTTCTACGACTCTT     NWRSTTL        1     0
AATTGGCGTTTGAGTCAGGTT     NWRLSQV        1     0
AATTGGCGTTTTCAGGGGACT     NWRFQGT        1     0
AATTGGCTGAAGACGAGTGCT     NWLKTSA        1     0
AATTGGCTGAAGACTTGGCGT     NWLKTWR        1     0
AATTGGCTGAAGGCGGTGCGG     NWLKAVR        1     0
AATTGGCTGAATCTTGCGAAT     NWLNLAN        1     0
AATTGGCTGAATTGGACGCTT     NWLNWTL        1     0
AATTGGCTGACGGAGTCGTAT     NWLTESY        1     0
AATTGGCTGACGGCTGCGGCG     NWLTAAA        1     0
AATTGGCTGACTCATACTGCT     NWLTHTA        1     0
AATTGGCTGAGTAGTTCGATG     NWLSSSM        1     0
AATTGGCTGAGTCCGTATAGT     NWLSPYS        1     0
AATTGGCTGATTCCGGGGCCT     NWLIPGP        1     0
AATTGGCTGCAGAGTGATCCT     NWLQSDP        1     0
AATTGGCTGCATCCGATGCTT     NWLHPML        1     0
AATTGGCTGCATGAGATGTAG     NWLHEMQ        1     0
AATTGGCTGCATGGTGGGGTG     NWLHGGV        1     0
AATTGGCTGCCTCAGTGGTAT     NWLPQWY        1     0
AATTGGCTGCCTCCGATTAAT     NWLPPIN        1     0
AATTGGCTGCCTCCTCGGGAT     NWLPPRD        1     0
AATTGGCTGCCTCCTGAGACG     NWLPPET        1     0
AATTGGCTGCCTGTGAAGATT     NWLPVKI        1     0
AATTGGCTGCCTGTGACGCAT     NWLPVTH        1     0
AATTGGCTGCGGATTGGGCTG     NWLRIGL        1     0
AATTGGCTGCGGTCTATGCCG     NWLRSMP        1     0
AATTGGCTGCGTCCGCTTATT     NWLRPLI        1     0
AATTGGCTGCGTCCTCTGCTT     NWLRPLL        1     0
AATTGGCTGCGTGGGGCGAAT     NWLRGAN        1     0
AATTGGCTGCTTCGTCCGGCT     NWLLRPA        1     0
AATTGGCTGGAGCTGCGGTCG     NWLELRS        1     0
AATTGGCTGGATACGGGTTCT     NWLDTGS        1     0
AATTGGCTGGATCCGACGATG     NWLDPTM        1     0
AATTGGCTGGCGGATCCGATG     NWLADPM        1     0
AATTGGCTGGCTACTGGTCAT     NWLATGH        1     0
AATTGGCTGGCTCAGGTGTCG     NWLAQVS        1     0
AATTGGCTGGGGACTACTGAT     NWLGTTD        1     0
AATTGGCTGGGGCCTCTTCAG     NWLGPLQ        1     0
AATTGGCTGGTGGAGCGTCCG     NWLVERP        1     0
AATTGGCTGGTGTCGTCTCCT     NWLVSSP        1     0
AATTGGCTGTAGACGGCTTAT     NWLQTAY        1     0
AATTGGCTGTATCTGCCTTTT     NWLYLPF        1     0
AATTGGCTGTCTACGCGGGCG     NWLSTRA        1     0
AATTGGCTGTCTCCTAGGTCT     NWLSPRS        1     0
AATTGGCTGTCTTCTACGAAT     NWLSSTN        1     0
AATTGGCTTAAGCTGCCTCCT     NWLKLPP        1     0
AATTGGCTTAATCGTACGACT     NWLNRTT        1     0
AATTGGCTTAGGCCGTTGATG     NWLRPLM        1     0
AATTGGCTTATTCCGACTAAG     NWLIPTK        1     0
AATTGGCTTCAGATTGATCAT     NWLQIDH        1     0
AATTGGCTTCATGCTATTCCT     NWLHAIP        1     0
AATTGGCTTCCGACTAGGAAG     NWLPTRK        1     0
AATTGGCTTCCTAGTTATCCG     NWLPSYP        1     0
AATTGGCTTCCTCAGACGTCG     NWLPQTS        1     0
AATTGGCTTCCTCCGACGTTT     NWLPPTF        1     0
AATTGGCTTCCTCTGCAGCCT     NWLPLQP        1     0
AATTGGCTTCCTCTTCTGGCG     NWLPLLA        1     0
AATTGGCTTCTGAATTCGATT     NWLLNSI        1     0
AATTGGCTTGATAAGAATGGG     NWLDKNG        1     0
AATTGGCTTGATCATCCTCCG     NWLDHPP        1     0
AATTGGCTTGATCGTGATCAT     NWLDRDH        1     0
AATTGGCTTGATCTTGTGCCG     NWLDLVP        1     0
AATTGGCTTGCTCAGGCGATT     NWLAQAI        1     0
AATTGGCTTGCTCATCCTGCG     NWLAHPA        1     0
AATTGGCTTGGTCCTTGGCTT     NWLGPWL        1     0
AATTGGCTTGTGACTACGGAG     NWLVTTE        1     0
AATTGGCTTTCTAAGACGATG     NWLSKTM        1     0
AATTGGCTTTCTACGCCGCCT     NWLSTPP        1     0
AATTGGCTTTTGGCTCCTCCT     NWLLAPP        1     0
AATTGGGAGAGTCGTCCTGTG     NWESRPV        1     0
AATTGGGAGCAGCAGATTACT     NWEQQIT        1     0
AATTGGGAGCAGCCTTTGCAT     NWEQPLH        1     0
AATTGGGAGCCGAATGAGCTG     NWEPNEL        1     0
AATTGGGAGCCGATTGGGATG     NWEPIGM        1     0
AATTGGGAGCCTGGTAGTACG     NWEPGST        1     0
AATTGGGAGCTGCAGTCTCCG     NWELQSP        1     0
AATTGGGAGCTGCATCATTAT     NWELHHY        1     0
AATTGGGAGCTGCCTCAGGGG     NWELPQG        1     0
AATTGGGAGCTGCGTAGTTGG     NWELRSW        1     0
AATTGGGAGCTGCTGCAGTCT     NWELLQS        1     0
AATTGGGAGGATCCGCAGCGT     NWEDPQR        1     0
AATTGGGAGGATCTGGTGACG     NWEDLVT        1     0
AATTGGGAGGCTCGGTGGTCT     NWEARWS        1     0
AATTGGGAGGGGGATTATGGG     NWEGDYG        1     0
AATTGGGAGTTGCCGCTGCAT     NWELPLH        1     0
AATTGGGATAAGACTGGGGCG     NWDKTGA        1     0
AATTGGGATAAGTCTGAGTCT     NWDKSES        1     0
AATTGGGATACGATGTTTACG     NWDTMFT        1     0
AATTGGGATCATCTTATGCAT     NWDHLMH        1     0
AATTGGGATCCGGCTACTCAG     NWDPATQ        1     0
AATTGGGATCCTATGGAGCGT     NWDPMER        1     0
AATTGGGATCGGCCTGTTTCT     NWDRPVS        1     0
AATTGGGATCGGGCTATGCAG     NWDRAMQ        1     0
AATTGGGATCTGCCTGAGCAT     NWDLPEH        1     0
AATTGGGATCTGCGTTATAAT     NWDLRYN        1     0
AATTGGGATGCTCCGCCTATG     NWDAPPM        1     0
AATTGGGATGCTCCTAATGTT     NWDAPNV        1     0
AATTGGGATGCTCGTCCTCAT     NWDARPH        1     0
AATTGGGATGGGCTGCGTAAT     NWDGLRN        1     0
AATTGGGATGTTTCTGGTACT     NWDVSGT        1     0
AATTGGGATTGGCTTATTGCG     NWDWLIA        1     0
AATTGGGCACATCTGCCGAAG     NWAHLPK        1     0
AATTGGGCGAAGTGTGATCAT     NWAKCDH        1     0
AATTGGGCGACTACGGGGTGG     NWATTGW        1     0
AATTGGGCGACTACTCTTCTG     NWATTLL        1     0
AATTGGGCGACTCCGGCGGAT     NWATPAD        1     0
AATTGGGCGACTCCTGCGACG     NWATPAT        1     0
AATTGGGCGAGTCCGAAGACG     NWASPKT        1     0
AATTGGGCGATGCTTCCTCAT     NWAMLPH        1     0
AATTGGGCGATTCCTTGGGAT     NWAIPWD        1     0
AATTGGGCGCAGAATCATTTG     NWAQNHL        1     0
AATTGGGCGCAGCCTTCGAAT     NWAQPSN        1     0
AATTGGGCGCATACGTTGTGG     NWAHTLW        1     0
AATTGGGCGCATCCGAGTCGT     NWAHPSR        1     0
AATTGGGCGCATGTGCTTCCT     NWAHVLP        1     0
AATTGGGCGCCGAATGGTCCT     NWAPNGP        1     0
AATTGGGCGCCGATTTCGAGG     NWAPISR        1     0
AATTGGGCGCCTCATCATAGT     NWAPHHS        1     0
AATTGGGCGCCTCCGATGGTG     NWAPPMV        1     0
AATTGGGCGCCTCTTGTTCAG     NWAPLVQ        1     0
AATTGGGCGCGGACGAGTCAG     NWARTSQ        1     0
AATTGGGCGCGGCAGATGAGT     NWARQMS        1     0
AATTGGGCGCGGGATCTTGAG     NWARDLE        1     0
AATTGGGCGCGTCAGCAGCTG     NWARQQL        1     0
AATTGGGCGCGTCCGAATCCT     NWARPNP        1     0
AATTGGGCGCTTACGGTGTCG     NWALTVS        1     0
AATTGGGCGCTTCGTCTGTCG     NWALRLS        1     0
AATTGGGCGGATCCGTAGCAT     NWADPQH        1     0
AATTGGGCGGATCCTTCTCTT     NWADPSL        1     0
AATTGGGCGGCTACTAATATG     NWAATNM        1     0
AATTGGGCGGCTATTAATCCT     NWAAINP        1     0
AATTGGGCGGCTCCGATGCCT     NWAAPMP        1     0
AATTGGGCGGGGCCTACGGTT     NWAGPTV        1     0
AATTGGGCGGGGCGTACGACT     NWAGRTT        1     0
AATTGGGCGGTGCATCCTTGG     NWAVHPW        1     0
AATTGGGCGGTGCTTTCTCCG     NWAVLSP        1     0
AATTGGGCGGTTAATCCTGAT     NWAVNPD        1     0
AATTGGGCGTATCCGATTAAG     NWAYPIK        1     0
AATTGGGCGTATGGTCTTAGT     NWAYGLS        1     0
AATTGGGCGTCGAGGGTTACG     NWASRVT        1     0
AATTGGGCGTCGGAGTTGAAT     NWASELN        1     0
AATTGGGCGTCTGAGACGGTG     NWASETV        1     0
AATTGGGCGTTTGCTCCTCCG     NWAFAPP        1     0
AATTGGGCTAGTACTCAGGGG     NWASTQG        1     0
AATTGGGCTAGTCCGTTTGAT     NWASPFD        1     0
AATTGGGCTAGTCGTTATGCT     NWASRYA        1     0
AATTGGGCTCATGCTTTGAGG     NWAHALR        1     0
AATTGGGCTCCGGCGAGGCTG     NWAPARL        1     0
AATTGGGCTCCGGGTGCTCCT     NWAPGAP        1     0
AATTGGGCTCCTCATAATACG     NWAPHNT        1     0
AATTGGGCTCCTGTTCCGTTT     NWAPVPF        1     0
AATTGGGCTCGGACGCTTATT     NWARTLI        1     0
AATTGGGCTCGGCATACTCCT     NWARHTP        1     0
AATTGGGCTCGTACGCCGCCT     NWARTPP        1     0
AATTGGGCTCGTCCGCATTTT     NWARPHF        1     0
AATTGGGCTCGTTCTCCTAGT     NWARSPS        1     0
AATTGGGCTCTGAATCCTAAT     NWALNPN        1     0
AATTGGGCTCTGCATACTCCT     NWALHTP        1     0
AATTGGGCTGCGAATCGTACT     NWAANRT        1     0
AATTGGGCTGCGACGAGGCAT     NWAATRH        1     0
AATTGGGCTGCTCTTATTAAT     NWAALIN        1     0
AATTGGGCTGGGCTGAGTTCG     NWAGLSS        1     0
AATTGGGCTGGTCCGAGTCCT     NWAGPSP        1     0
AATTGGGCTGTGATTACTTCG     NWAVITS        1     0
AATTGGGCTGTGGGGCTTCCG     NWAVGLP        1     0
AATTGGGCTGTTAGGGTGCAG     NWAVRVQ        1     0
AATTGGGGGAAGCCGCTTTCT     NWGKPLS        1     0
AATTGGGGGAAGCTGACTCCT     NWGKLTP        1     0
AATTGGGGGAAGGTTATTTTT     NWGKVIF        1     0
AATTGGGGGACTCCTGGTAAT     NWGTPGN        1     0
AATTGGGGGACTGTGTTGCGG     NWGTVLR        1     0
AATTGGGGGATGCCGCTGGCT     NWGMPLA        1     0
AATTGGGGGATGGAGCAGCCT     NWGMEQP        1     0
AATTGGGGGATTGCTAATTCG     NWGIANS        1     0
AATTGGGGGCAGCATGCGGGT     NWGQHAG        1     0
AATTGGGGGCCGCATAATAGT     NWGPHNS        1     0
AATTGGGGGCCGCGTTTGGTT     NWGPRLV        1     0
AATTGGGGGCCTACGGATCTG     NWGPTDL        1     0
AATTGGGGGCCTGTGTCTTAT     NWGPVSY        1     0
AATTGGGGGGATTGGCCTACG     NWGDWPT        1     0
AATTGGGGGGGGATGATGAGT     NWGGMMS        1     0
AATTGGGGGGGGCCACCGCTG     NWGGPPL        1     0
AATTGGGGGTCTCATATGAGT     NWGSHMS        1     0
AATTGGGGGTCTCGGCCTGGT     NWGSRPG        1     0
AATTGGGGTAATCGTCGGGTG     NWGNRRV        1     0
AATTGGGGTAGGGCTTGGCAG     NWGRAWQ        1     0
AATTGGGGTAGTTCTCTTCGT     NWGSSLR        1     0
AATTGGGGTCAGCGGTATCAG     NWGQRYQ        1     0
AATTGGGGTCCGGCTGATACT     NWGPADT        1     0
AATTGGGGTCCGGTGATGTAT     NWGPVMY        1     0
AATTGGGGTCCTAATTATGAT     NWGPNYD        1     0
AATTGGGGTCCTACTAAGGCG     NWGPTKA        1     0
AATTGGGGTCCTGCGTTTTGT     NWGPAFC        1     0
AATTGGGGTCGGCCTACTATT     NWGRPTI        1     0
AATTGGGGTGGTGGGACTTTG     NWGGGTL        1     0
AATTGGGGTTAGATGCCGACT     NWGQMPT        1     0
AATTGGGGTTATAAGGTGCAG     NWGYKVQ        1     0
AATTGGGGTTTGCTTCGGTCT     NWGLLRS        1     0
AATTGGGTGAATCCGCTTCCT     NWVNPLP        1     0
AATTGGGTGAATCCGTGGAAT     NWVNPWN        1     0
AATTGGGTGAATCCTAGGACG     NWVNPRT        1     0
AATTGGGTGAATTGGTCTAAT     NWVNWSN        1     0
AATTGGGTGACGCCTCTTGAT     NWVTPLD        1     0
AATTGGGTGACGGATCTGGAG     NWVTDLE        1     0
AATTGGGTGATGCGGACTAGT     NWVMRTS        1     0
AATTGGGTGCATAGGCTGAAG     NWVHRLK        1     0
AATTGGGTGCCGCCTCCTTTG     NWVPPPL        1     0
AATTGGGTGCCGCGGATTGGG     NWVPRIG        1     0
AATTGGGTGCCTGTGAAGAAG     NWVPVKK        1     0
AATTGGGTGCGTCTGCAGATG     NWVRLQM        1     0
AATTGGGTGCTTTATCAGAAG     NWVLYQK        1     0
AATTGGGTGGGTCTGCCGAGG     NWVGLPR        1     0
AATTGGGTGGGTTGGACTCTG     NWVGWTL        1     0
AATTGGGTGGTGCAGCTTCGG     NWVVQLR        1     0
AATTGGGTTAAGCCGCGTCCT     NWVKPRP        1     0
AATTGGGTTACTCATCCGCTG     NWVTHPL        1     0
AATTGGGTTATGCCTCTTCCG     NWVMPLP        1     0
AATTGGGTTCAGCTTCCTGAT     NWVQLPD        1     0
AATTGGGTTCATGCTACGATG     NWVHATM        1     0
AATTGGGTTCATTTGACTCCT     NWVHLTP        1     0
AATTGGGTTCCGCCAGTTCAT     NWVPPVH        1     0
AATTGGGTTCCTAGTGGTCGG     NWVPSGR        1     0
AATTGGGTTCCTCCTTGGCTT     NWVPPWL        1     0
AATTGGGTTCTGACGCTTCAG     NWVLTLQ        1     0
AATTGGGTTCTGCCGTGTCAG     NWVLPCQ        1     0
AATTGGGTTGAGCCTATGTGG     NWVEPMW        1     0
AATTGGGTTGCGTCTTATAGG     NWVASYR        1     0
AATTGGGTTGGTCTGCTTCCG     NWVGLLP        1     0
AATTGGGTTGGTTATACTGAT     NWVGYTD        1     0
AATTGGGTTTCGCGTGCTGCT     NWVSRAA        1     0
AATTGGTAGAAGCATCTTCAT     NWQKHLH        1     0
AATTGGTAGACTCGTACGTCG     NWQTRTS        1     0
AATTGGTAGATGCAGCGGCAT     NWQMQRH        1     0
AATTGGTAGCTGCAGCTTTGG     NWQLQLW        1     0
AATTGGTAGGGTGCGCGGTCT     NWQGARS        1     0
AATTGGTATAATCAGAAGGTG     NWYNQKV        1     0
AATTGGTATACGGCTCCTGTT     NWYTAPV        1     0
AATTGGTATAGGACTGCTCCG     NWYRTAP        1     0
AATTGGTATATTGGGCCTATT     NWYIGPI        1     0
AATTGGTATCATAATAGTCTG     NWYHNSL        1     0
AATTGGTATCATTCGTGGGCG     NWYHSWA        1     0
AATTGGTATCCGCATCATACT     NWYPHHT        1     0
AATTGGTATCCGCCGTTGTAG     NWYPPLQ        1     0
AATTGGTATCCTCATGGTCAG     NWYPHGQ        1     0
AATTGGTATCGGCCTACTTAT     NWYRPTY        1     0
AATTGGTATGCGCAGACTAGG     NWYAQTR        1     0
AATTGGTATGCGCCTCATCCT     NWYAPHP        1     0
AATTGGTATGGGCGTTTTGAT     NWYGRFD        1     0
AATTGGTATGGTCAGCCGCGT     NWYGQPR        1     0
AATTGGTATGTTACGCCTACG     NWYVTPT        1     0
AATTGGTATTATCAGACGTGG     NWYYQTW        1     0
AATTGGTATTCGCCTCCGCCT     NWYSPPP        1     0
AATTGGTATTCTCCTGGTCCG     NWYSPGP        1     0
AATTGGTCGAATCCGTGTGGG     NWSNPCG        1     0
AATTGGTCGACTCGGCCTTAT     NWSTRPY        1     0
AATTGGTCGACTCGTTCTGGG     NWSTRSG        1     0
AATTGGTCGATTGATAGTCTT     NWSIDSL        1     0
AATTGGTCGCAGGGGCATTTT     NWSQGHF        1     0
AATTGGTCGCATCCGGTGACT     NWSHPVT        1     0
AATTGGTCGCCGCATACTTAT     NWSPHTY        1     0
AATTGGTCGCCTAAGCCTCAT     NWSPKPH        1     0
AATTGGTCGCCTACGATTGCG     NWSPTIA        1     0
AATTGGTCGCCTCCGAGTCAT     NWSPPSH        1     0
AATTGGTCGCCTTGGGGTTGG     NWSPWGW        1     0
AATTGGTCGCGGACTTGTTTG     NWSRTCL        1     0
AATTGGTCGCTGCATAATCCT     NWSLHNP        1     0
AATTGGTCGCTTCCTCCTCTT     NWSLPPL        1     0
AATTGGTCGCTTCGTGAGGTG     NWSLREV        1     0
AATTGGTCGGAGATGAAGGCG     NWSEMKA        1     0
AATTGGTCGGCGATTAAGGCG     NWSAIKA        1     0
AATTGGTCGGCGCTTTATATT     NWSALYI        1     0
AATTGGTCGGCGTCGGCTCTG     NWSASAL        1     0
AATTGGTCGGCGTTGTGGTAT     NWSALWY        1     0
AATTGGTCGGCTCCTCTGCGT     NWSAPLR        1     0
AATTGGTCGGCTGCTGTTCGG     NWSAAVR        1     0
AATTGGTCGGGTAAGATGCCT     NWSGKMP        1     0
AATTGGTCGGTGCATGCTTAT     NWSVHAY        1     0
AATTGGTCGGTTGTGGGTCAG     NWSVVGQ        1     0
AATTGGTCGTATGCTACTACT     NWSYATT        1     0
AATTGGTCGTCTATTGAGCTT     NWSSIEL        1     0
AATTGGTCTCAGATTACGAGT     NWSQITS        1     0
AATTGGTCTCCGTGGGTGAAG     NWSPWVK        1     0
AATTGGTCTCCTCCTGCGACG     NWSPPAT        1     0
AATTGGTCTCCTGCTCCTTAT     NWSPAPY        1     0
AATTGGTCTCGGGCGACTTTG     NWSRATL        1     0
AATTGGTCTGCGCAGATGCAT     NWSAQMH        1     0
AATTGGTCTGCTCCTTAGGCT     NWSAPQA        1     0
AATTGGTCTGCTGATGCGTTT     NWSADAF        1     0
AATTGGTCTGGGCGGCATCTG     NWSGRHL        1     0
AATTGGTCTGTTATGCATCAG     NWSVMHQ        1     0
AATTGGTGGAAGCCTAATTTG     NWWKPNL        1     0
AATTGGTGGACGCATAATACG     NWWTHNT        1     0
AATTGGTGGACGCGTACGACT     NWWTRTT        1     0
AATTGGTGGAGTATGGTGCCG     NWWSMVP        1     0
AATTGGTGGAGTCATAGGGGT     NWWSHRG        1     0
AATTGGTGGCAGCCTATGCCT     NWWQPMP        1     0
AATTGGTGGCATCGGTATGAG     NWWHRYE        1     0
AATTGGTGGCATGGTAATAGG     NWWHGNR        1     0
AATTGGTGGCCTATTTTGACG     NWWPILT        1     0
AATTGGTGGCCTCCTTCTAAT     NWWPPSN        1     0
AATTGGTGGCCTCTTCAGCCG     NWWPLQP        1     0
AATTGGTGGCCTCTTCTGCCG     NWWPLLP        1     0
AATTGGTGGGTGCCGTCTATG     NWWVPSM        1     0
AATTGGTGGTATCCGCCGGAT     NWWYPPD        1     0
AATTGGTGGTTTCCGTCTAGT     NWWFPSS        1     0
AATTGGTGTCCGCCTCGTACG     NWCPPRT        1     0
AATTGGTGTCCTTAGATTACT     NWCPQIT        1     0
AATTGGTGTCTTCCTCGTGCT     NWCLPRA        1     0
AATTGGTGTGATGCTACGGGG     NWCDATG        1     0
AATTGGTTGAATTCTGGGTCG     NWLNSGS        1     0
AATTGGTTGACGCTTACTCCG     NWLTLTP        1     0
AATTGGTTGAGTTATAGTGAT     NWLSYSD        1     0
AATTGGTTGCAGAAGCAGCCT     NWLQKQP        1     0
AATTGGTTGCATTTTAGTCAG     NWLHFSQ        1     0
AATTGGTTGCCGATTCTGATT     NWLPILI        1     0
AATTGGTTGCCGCCGCCGATG     NWLPPPM        1     0
AATTGGTTGCCGCCGCTGACT     NWLPPLT        1     0
AATTGGTTGCCGCGTGTGACT     NWLPRVT        1     0
AATTGGTTGCCGCGTTCTTCG     NWLPRSS        1     0
AATTGGTTGCCGGTGTTTTCG     NWLPVFS        1     0
AATTGGTTGCCGTTGTGGTCG     NWLPLWS        1     0
AATTGGTTGCGGACTCCTGTG     NWLRTPV        1     0
AATTGGTTGCTGCCGATGATG     NWLLPMM        1     0
AATTGGTTGGATATGGCTCCG     NWLDMAP        1     0
AATTGGTTGGTGGCTCATCCT     NWLVAHP        1     0
AATTGGTTGTATGCGACGAAG     NWLYATK        1     0
AATTGGTTTAAGCCTGAGCGG     NWFKPER        1     0
AATTGGTTTAATTGGCTGAAT     NWFNWLN        1     0
AATTGGTTTCAGACGCATCCT     NWFQTHP        1     0
AATTGGTTTCATAATCCGCGT     NWFHNPR        1     0
AATTGGTTTCCGCATACGCAG     NWFPHTQ        1     0
AATTGGTTTCGTGCGCAGTCT     NWFRAQS        1     0
AATTGGTTTCTGAAGCCTGGG     NWFLKPG        1     0
AATTGGTTTGATCCTTCGAGG     NWFDPSR        1     0
AATTGTAAGACGAGTAATAAT     NCKTSNN        1     0
AATTGTAAGATGACGCGTCCT     NCKMTRP        1     0
AATTGTAAGCAGCCTACTACG     NCKQPTT        1     0
AATTGTAAGGATGCGTTTCCG     NCKDAFP        1     0
AATTGTAAGGATTGTCCGACT     NCKDCPT        1     0
AATTGTAAGGCGCTTCCGTGT     NCKALPC        1     0
AATTGTAAGGGGCTGTCGAGT     NCKGLSS        1     0
AATTGTAATCAGCTGCGTCCT     NCNQLRP        1     0
AATTGTAATCCGCCTATGCCG     NCNPPMP        1     0
AATTGTAATCCGTGTATTCAG     NCNPCIQ        1     0
AATTGTAATCCGTGTGCGATG     NCNPCAM        1     0
AATTGTACACTTACGACGCGG     NCTLTTR        1     0
AATTGTACGACGAATCATGAT     NCTTNHD        1     0
AATTGTACGATGATTTCGACG     NCTMIST        1     0
AATTGTACGATGTATGATTGT     NCTMYDC        1     0
AATTGTACGCAGAATTGTCTT     NCTQNCL        1     0
AATTGTACGCAGCCTATTGAG     NCTQPIE        1     0
AATTGTACGCATCCTACTACG     NCTHPTT        1     0
AATTGTACGCCGTGTAAGCAG     NCTPCKQ        1     0
AATTGTACGCCTAAGCCTAAG     NCTPKPK        1     0
AATTGTACGCCTTATCATCCT     NCTPYHP        1     0
AATTGTACGCGGGGGGATGCT     NCTRGDA        1     0
AATTGTACGGCGGCTTGGTTT     NCTAAWF        1     0
AATTGTACGGCTGCGTGTGTG     NCTAACV        1     0
AATTGTACGTCGAGGAATCTG     NCTSRNL        1     0
AATTGTACGTTGACGTCTTGG     NCTLTSW        1     0
AATTGTACGTTGCCTGGGAGT     NCTLPGS        1     0
AATTGTACTCAGCCGCAGCTG     NCTQPQL        1     0
AATTGTACTCCGCTTTATGAT     NCTPLYD        1     0
AATTGTACTCTTACGCAGTCG     NCTLTQS        1     0
AATTGTACTGAGCGTAAGCCT     NCTERKP        1     0
AATTGTACTGCTCAGGGTGCG     NCTAQGA        1     0
AATTGTACTGGTACTGGTCAG     NCTGTGQ        1     0
AATTGTACTGTGACGACGTGT     NCTVTTC        1     0
AATTGTACTTCGCCTTTTCGT     NCTSPFR        1     0
AATTGTAGGACGATTGAGCAG     NCRTIEQ        1     0
AATTGTAGGACGTCTGTTCAT     NCRTSVH        1     0
AATTGTAGGAGTGGGCCGATT     NCRSGPI        1     0
AATTGTAGGCATCATGCGACT     NCRHHAT        1     0
AATTGTAGGCTGCCTGCTTGG     NCRLPAW        1     0
AATTGTAGGGATACGACGTCT     NCRDTTS        1     0
AATTGTAGGGTTACGTGGTAT     NCRVTWY        1     0
AATTGTAGGTATATTGCTATG     NCRYIAM        1     0
AATTGTAGTAGTACGGCTCAG     NCSSTAQ        1     0
AATTGTAGTAGTCGTCTGATT     NCSSRLI        1     0
AATTGTAGTCAGTGTGGTCAT     NCSQCGH        1     0
AATTGTAGTCATGCGTATACG     NCSHAYT        1     0
AATTGTAGTCCGCTGTGTACG     NCSPLCT        1     0
AATTGTAGTGCGGATCCTCCG     NCSADPP        1     0
AATTGTAGTGCTGTTAGTAAT     NCSAVSN        1     0
AATTGTAGTGGGGCGGATTGT     NCSGADC        1     0
AATTGTATGCCTAGTTGTCCG     NCMPSCP        1     0
AATTGTATGGCTAATTGTGAT     NCMANCD        1     0
AATTGTATGGGTAATGCTAAT     NCMGNAN        1     0
AATTGTATGGTTCCTACTTAT     NCMVPTY        1     0
AATTGTATGGTTGTGGCTCGT     NCMVVAR        1     0
AATTGTATGTCTCATTGTCGA     NCMSHCR        1     0
AATTGTATTCATACTACGGAG     NCIHTTE        1     0
AATTGTCAGACTCCGATGTCG     NCQTPMS        1     0
AATTGTCAGACTGCTGGGATT     NCQTAGI        1     0
AATTGTCAGCGTCCTGTGCTG     NCQRPVL        1     0
AATTGTCAGGTTACGAAGACT     NCQVTKT        1     0
AATTGTCAGTGGTGTTCTGTT     NCQWCSV        1     0
AATTGTCAGTTGCCTAATCTT     NCQLPNL        1     0
AATTGTCATAAGAGTACTCTT     NCHKSTL        1     0
AATTGTCATCAGCTTTGTAAT     NCHQLCN        1     0
AATTGTCATCCGAAGAAGGTG     NCHPKKV        1     0
AATTGTCATCCTCCTGAGCGT     NCHPPER        1     0
AATTGTCATCGGCCTACTCCG     NCHRPTP        1     0
AATTGTCATCGTCTGACGGAG     NCHRLTE        1     0
AATTGTCATCGTGAGTCTATT     NCHRESI        1     0
AATTGTCATCTTGGGCCGACG     NCHLGPT        1     0
AATTGTCATGTGTGTCCTCAT     NCHVCPH        1     0
AATTGTCATTTTCATGAGCGT     NCHFHER        1     0
AATTGTCCACTGCTGCCTAGT     NCPLLPS        1     0
AATTGTCCGAAGCTGTCTGCT     NCPKLSA        1     0
AATTGTCCGAAGTGTCCTCCT     NCPKCPP        1     0
AATTGTCCGAATATGGAGTGT     NCPNMEC        1     0
AATTGTCCGAATCATCGTGGG     NCPNHRG        1     0
AATTGTCCGAATTGGGTTTGT     NCPNWVC        1     0
AATTGTCCGACGGATGCTCAG     NCPTDAQ        1     0
AATTGTCCGACTCGTCCTACG     NCPTRPT        1     0
AATTGTCCGACTTTGTGTGTG     NCPTLCV        1     0
AATTGTCCGAGTCTGTCGTGT     NCPSLSC        1     0
AATTGTCCGCATTATAGGCAT     NCPHYRH        1     0
AATTGTCCGCATTCGCTTAGT     NCPHSLS        1     0
AATTGTCCGCCGCTTGCTTCT     NCPPLAS        1     0
AATTGTCCGCGTGGTTATTTT     NCPRGYF        1     0
AATTGTCCGCGTTGTTTGCCT     NCPRCLP        1     0
AATTGTCCGCTGCATTCTTAG     NCPLHSQ        1     0
AATTGTCCTACGCATAGGGAT     NCPTHRD        1     0
AATTGTCCTCAGCTGCATAAG     NCPQLHK        1     0
AATTGTCCTCATCATCCTCCG     NCPHHPP        1     0
AATTGTCCTCATGCGCATTTT     NCPHAHF        1     0
AATTGTCCTCCTCTGCGTACG     NCPPLRT        1     0
AATTGTCCTCCTGTGTTGCCT     NCPPVLP        1     0
AATTGTCCTGCGCCTATTAGG     NCPAPIR        1     0
AATTGTCCTGCGCTTCGGTCG     NCPALRS        1     0
AATTGTCCTGGTACGGATCAG     NCPGTDQ        1     0
AATTGTCGGAATGTTTCTTGT     NCRNVSC        1     0
AATTGTCGGCATGTTTCTCAG     NCRHVSQ        1     0
AATTGTCGGCCTGCTAGTAGT     NCRPASS        1     0
AATTGTCGGCTGGCGTCTGCG     NCRLASA        1     0
AATTGTCGGCTTCATACTCAT     NCRLHTH        1     0
AATTGTCGTACGCCTCCGTAG     NCRTPPQ        1     0
AATTGTCGTACGGTTGAGCGT     NCRTVER        1     0
AATTGTCGTACTCCTATGTCT     NCRTPMS        1     0
AATTGTCGTAGTACGCAGGCT     NCRSTQA        1     0
AATTGTCGTCAGACGCCGCCG     NCRQTPP        1     0
AATTGTCGTCCTCAGAATTGT     NCRPQNC        1     0
AATTGTCGTCTTCTGCTTATG     NCRLLLM        1     0
AATTGTCGTGCGGAGTGTCCG     NCRAECP        1     0
AATTGTCGTGCTATGCCGGCT     NCRAMPA        1     0
AATTGTCGTTATCCTGGTGTG     NCRYPGV        1     0
AATTGTCTGACGAAGCATCGG     NCLTKHR        1     0
AATTGTCTGACTTCTATGCGG     NCLTSMR        1     0
AATTGTCTGATGCGTCCTTTT     NCLMRPF        1     0
AATTGTCTGCAGCCTACGCGT     NCLQPTR        1     0
AATTGTCTGCATAAGGAGGAG     NCLHKEE        1     0
AATTGTCTGCATCCGCATCAT     NCLHPHH        1     0
AATTGTCTGCCGCGGCTGCAT     NCLPRLH        1     0
AATTGTCTGCCTGATCTTAAG     NCLPDLK        1     0
AATTGTCTGCCTGGGACGTTG     NCLPGTL        1     0
AATTGTCTGCCTTCTCCTGCG     NCLPSPA        1     0
AATTGTCTGCTGTCGCATCAT     NCLLSHH        1     0
AATTGTCTTCAGTGTCCGTCG     NCLQCPS        1     0
AATTGTCTTGATCGTACTGCG     NCLDRTA        1     0
AATTGTCTTGATTGTCCGCGT     NCLDCPR        1     0
AATTGTGAGGTGCCGCAGTGT     NCEVPQC        1     0
AATTGTGAGTCGTATCGGGAG     NCESYRE        1     0
AATTGTGATAGTCGGAGGTCG     NCDSRRS        1     0
AATTGTGATGCTAATCGGCAT     NCDANRH        1     0
AATTGTGATTCTTGTGCTTCT     NCDSCAS        1     0
AATTGTGCGACGCGTACTACG     NCATRTT        1     0
AATTGTGCGACGTGTGGTATG     NCATCGM        1     0
AATTGTGCGATGCGTCCGTCT     NCAMRPS        1     0
AATTGTGCGCCGAGTCCGTAT     NCAPSPY        1     0
AATTGTGCGGCGGCTCCTTGT     NCAAAPC        1     0
AATTGTGCGTATTTGAGGTTG     NCAYLRL        1     0
AATTGTGCTACTGAGACGCTT     NCATETL        1     0
AATTGTGCTACTGAGACTGAT     NCATETD        1     0
AATTGTGCTCATGCTGCAGCG     NCAHAAA        1     0
AATTGTGCTCCTATGATTTGT     NCAPMIC        1     0
AATTGTGCTCCTTGTGCTCAT     NCAPCAH        1     0
AATTGTGCTCGTGCTGCTCTG     NCARAAL        1     0
AATTGTGCTGCTAGGTTGACG     NCAARLT        1     0
AATTGTGCTGTTACGGCGTGT     NCAVTAC        1     0
AATTGTGCTTGGGGGTCTACT     NCAWGST        1     0
AATTGTGGGAAGCTGTCTCTG     NCGKLSL        1     0
AATTGTGGGCCGAATCGTCAG     NCGPNRQ        1     0
AATTGTGGGCGTCCTTTTCCT     NCGRPFP        1     0
AATTGTGGGGCGACTCCTGAG     NCGATPE        1     0
AATTGTGGGGTGCCTACGTGG     NCGVPTW        1     0
AATTGTGGTAGGCCTCTGATT     NCGRPLI        1     0
AATTGTGGTCATGCGGCTCGG     NCGHAAR        1     0
AATTGTGGTCTTCAGCGTCCT     NCGLQRP        1     0
AATTGTGTGCCGAATGATTGT     NCVPNDC        1     0
AATTGTGTGGAGCCGTCGTGT     NCVEPSC        1     0
AATTGTGTGGCGCTTCCTCCG     NCVALPP        1     0
AATTGTGTGTCTATTAATAAG     NCVSINK        1     0
AATTGTGTTCATCTTGGTTGT     NCVHLGC        1     0
AATTGTGTTGTGAATTGTGGT     NCVVNCG        1     0
AATTGTTATCCTACGCCGTGT     NCYPTPC        1     0
AATTGTTCGACGGTGCTTTGT     NCSTVLC        1     0
AATTGTTCGACTCCTCCTGAT     NCSTPPD        1     0
AATTGTTCGCGAGGTACTGTG     NCSRGTV        1     0
AATTGTTCTCAGTATGTTTCT     NCSQYVS        1     0
AATTGTTGGCGGCCTATTAAT     NCWRPIN        1     0
AATTGTTGGGCTTGGTATCAG     NCWAWYQ        1     0
AATTGTTGTCATCTTTCTCCT     NCCHLSP        1     0
AATTGTTGTCCTCTTCCTATT     NCCPLPI        1     0
AATTGTTGTGCTCATAATCCT     NCCAHNP        1     0
AATTGTTTGCTGTCTAGGTGT     NCLLSRC        1     0
AATTGTTTGTAGATGCCTCTG     NCLQMPL        1     0
AATTGTTTGTCTCCGAAGATG     NCLSPKM        1     0
AATTTATTGCTTCCTTTGCCT     NLLLPLP        1     0
AATTTGAAGACGGAGTGGCAT     NLKTEWH        1     0
AATTTGAAGCAGGTTCGTACG     NLKQVRT        1     0
AATTTGAAGCAGTATGATGCG     NLKQYDA        1     0
AATTTGAAGCAGTCGCAGTTG     NLKQSQL        1     0
AATTTGAAGCATCATCCTCCG     NLKHHPP        1     0
AATTTGAAGCATCCTAAGCAG     NLKHPKQ        1     0
AATTTGAAGCATCCTCATTAT     NLKHPHY        1     0
AATTTGAAGCATGGTGGTCCG     NLKHGGP        1     0
AATTTGAAGCCGTCGCCGTTG     NLKPSPL        1     0
AATTTGAAGCCGTGTAAGCCG     NLKPCKP        1     0
AATTTGAAGCTTCCTATTCCG     NLKLPIP        1     0
AATTTGAAGGAGCTTTCGACT     NLKELST        1     0
AATTTGAAGGATCAGGATAAG     NLKDQDK        1     0
AATTTGAAGGATGCGCCTCCT     NLKDAPP        1     0
AATTTGAAGGATTCTCAGTTT     NLKDSQF        1     0
AATTTGAAGGCTCCGTCTTGG     NLKAPSW        1     0
AATTTGAAGGGGCCTGGTACT     NLKGPGT        1     0
AATTTGAAGTATTCGCCTCCT     NLKYSPP        1     0
AATTTGAATACGCCGACTCGT     NLNTPTR        1     0
AATTTGAATACTCGTATGACT     NLNTRMT        1     0
AATTTGAATAGTAAGGATGAG     NLNSKDE        1     0
AATTTGAATCTTGGGTAGGAG     NLNLGQE        1     0
AATTTGAATGCTAAGAGACTG     NLNAKRL        1     0
AATTTGAATTGTGATCCTCAT     NLNCDPH        1     0
AATTTGACGAATATGCGTGAG     NLTNMRE        1     0
AATTTGACGACTCCGCATCGT     NLTTPHR        1     0
AATTTGACGACTCTTGCGACT     NLTTLAT        1     0
AATTTGACGAGGATTCAGTTG     NLTRIQL        1     0
AATTTGACGATTACTTCGCTT     NLTITSL        1     0
AATTTGACGATTCAGCCTCTT     NLTIQPL        1     0
AATTTGACGCAGACTATTAGT     NLTQTIS        1     0
AATTTGACGCAGCTGGCTTTG     NLTQLAL        1     0
AATTTGACGCATACTTCGCCT     NLTHTSP        1     0
AATTTGACGCATGTTAGTCTG     NLTHVSL        1     0
AATTTGACGCATTTGGATCAG     NLTHLDQ        1     0
AATTTGACGCCGACTATTCGG     NLTPTIR        1     0
AATTTGACGCCTATGATTAAT     NLTPMIN        1     0
AATTTGACGCCTCAGAATCGG     NLTPQNR        1     0
AATTTGACGCCTCAGAATTCG     NLTPQNS        1     0
AATTTGACGCCTCCTCGGACG     NLTPPRT        1     0
AATTTGACGCCTGCGTGTTGT     NLTPACC        1     0
AATTTGACGCTGATGCCTAGT     NLTLMPS        1     0
AATTTGACGCTGCTTCCGTTT     NLTLLPF        1     0
AATTTGACGCTTCCTCCTCAG     NLTLPPQ        1     0
AATTTGACGGAGACGTGGCAT     NLTETWH        1     0
AATTTGACGGCGCGTGGTTAT     NLTARGY        1     0
AATTTGACGGCGTTGTTTACT     NLTALFT        1     0
AATTTGACGGCTCATCCTCAT     NLTAHPH        1     0
AATTTGACGGCTCCTTATCCT     NLTAPYP        1     0
AATTTGACGGCTGCTCGGCTG     NLTAARL        1     0
AATTTGACGGTGACGCCTCTT     NLTVTPL        1     0
AATTTGACGGTGCTGGCTGAT     NLTVLAD        1     0
AATTTGACGGTTGATCTGGTG     NLTVDLV        1     0
AATTTGACGTAGCTGACTCGG     NLTQLTR        1     0
AATTTGACGTATCCTCTGCGT     NLTYPLR        1     0
AATTTGACGTATTTGCCGAAT     NLTYLPN        1     0
AATTTGACGTCTATTAGTTTG     NLTSISL        1     0
AATTTGACGTGGCATCAGACT     NLTWHQT        1     0
AATTTGACGTTGACTTGGGGG     NLTLTWG        1     0
AATTTGACGTTGAGTTCTCCT     NLTLSSP        1     0
AATTTGACGTTGGAGGTGGAT     NLTLEVD        1     0
AATTTGACGTTTCCTCCTTGG     NLTFPPW        1     0
AATTTGACTACTCTGATTCCT     NLTTLIP        1     0
AATTTGACTACTCTTCATCTG     NLTTLHL        1     0
AATTTGACTAGGTCTACTCCG     NLTRSTP        1     0
AATTTGACTCCGAATGAGATG     NLTPNEM        1     0
AATTTGACTCCGACTCTTATG     NLTPTLM        1     0
AATTTGACTCCGCATTGTGCT     NLTPHCA        1     0
AATTTGACTCCGCGGCCTAGT     NLTPRPS        1     0
AATTTGACTCTGACTGATGCG     NLTLTDA        1     0
AATTTGACTCTGCCTCCTTGG     NLTLPPW        1     0
AATTTGACTCTTCCTTGGGAT     NLTLPWD        1     0
AATTTGACTGCTCCGATGCAG     NLTAPMQ        1     0
AATTTGACTGCTGTGCCGCAT     NLTAVPH        1     0
AATTTGACTGCTTCTATTACT     NLTASIT        1     0
AATTTGACTGTTCCGCATCGT     NLTVPHR        1     0
AATTTGACTGTTCTTCAGCGT     NLTVLQR        1     0
AATTTGACTTGGATGTATGCT     NLTWMYA        1     0
AATTTGAGGACGACTTGTGAT     NLRTTCD        1     0
AATTTGAGGCAGCCGGAGAGT     NLRQPES        1     0
AATTTGAGGCCTATGTTGCTT     NLRPMLL        1     0
AATTTGAGGCTGCCGAATGCT     NLRLPNA        1     0
AATTTGAGGCTGTCTCTTACT     NLRLSLT        1     0
AATTTGAGGCTTACTGTTCTT     NLRLTVL        1     0
AATTTGAGGCTTGGTCCGTCT     NLRLGPS        1     0
AATTTGAGGCTTTCTGATGGG     NLRLSDG        1     0
AATTTGAGGGCGGAGGCTTGG     NLRAEAW        1     0
AATTTGAGGGCTCAGCCTTAG     NLRAQPQ        1     0
AATTTGAGGTTGCATCCGCTT     NLRLHPL        1     0
AATTTGAGTACGGCTATGCAT     NLSTAMH        1     0
AATTTGAGTACGGGTGCTAAG     NLSTGAK        1     0
AATTTGAGTACGTATAGGCCG     NLSTYRP        1     0
AATTTGAGTGCTCCGGCGTCG     NLSAPAS        1     0
AATTTGATGAATCAGCTGCCT     NLMNQLP        1     0
AATTTGATGACGATTACGCCG     NLMTITP        1     0
AATTTGATGACTCTGATTCGT     NLMTLIR        1     0
AATTTGATGATTCAGGGTATT     NLMIQGI        1     0
AATTTGATGCAGAGGATGCTG     NLMQRML        1     0
AATTTGATGCAGCAGCTGACT     NLMQQLT        1     0
AATTTGATGCAGGTGACGCTT     NLMQVTL        1     0
AATTTGATGCATGCGTCGTTT     NLMHASF        1     0
AATTTGATGCCGGCGTCGACT     NLMPAST        1     0
AATTTGATGCCTCAAACTCGT     NLMPQTR        1     0
AATTTGATGCCTCATACTGTT     NLMPHTV        1     0
AATTTGATGCCTCCGAATCCG     NLMPPNP        1     0
AATTTGATGCGTACTGTTACG     NLMRTVT        1     0
AATTTGATGCTGCCGACGTCT     NLMLPTS        1     0
AATTTGATGGATCCTCTTATT     NLMDPLI        1     0
AATTTGATGGGGGTTTGGCGT     NLMGVWR        1     0
AATTTGATGGGGTTGCCTATG     NLMGLPM        1     0
AATTTGATGTATCGGACTCCT     NLMYRTP        1     0
AATTTGATTACTGCGCATGCG     NLITAHA        1     0
AATTTGATTATGGAGGGTATG     NLIMEGM        1     0
AATTTGATTCATCCTCTGCCT     NLIHPLP        1     0
AATTTGATTCCTCTGCCGTGG     NLIPLPW        1     0
AATTTGCAGAAGACTTGGATT     NLQKTWI        1     0
AATTTGCAGAAGCATTCTATT     NLQKHSI        1     0
AATTTGCAGAAGCCTAGTGGG     NLQKPSG        1     0
AATTTGCAGAATGAGGTGCAT     NLQNEVH        1     0
AATTTGCAGACGATGCGGGAT     NLQTMRD        1     0
AATTTGCAGACGCCGATTGAG     NLQTPIE        1     0
AATTTGCAGACGTATCGGATT     NLQTYRI        1     0
AATTTGCAGACTCAGAGGGCT     NLQTQRA        1     0
AATTTGCAGACTCATCATACG     NLQTHHT        1     0
AATTTGCAGACTGTTGCTCCT     NLQTVAP        1     0
AATTTGCAGAGGAATTCTATG     NLQRNSM        1     0
AATTTGCAGAGGCCTATGGCG     NLQRPMA        1     0
AATTTGCAGAGGCTGACTATG     NLQRLTM        1     0
AATTTGCAGAGTATGGCTCAG     NLQSMAQ        1     0
AATTTGCAGAGTGTGCCGTGG     NLQSVPW        1     0
AATTTGCAGAGTTCGTGGGTG     NLQSSWV        1     0
AATTTGCAGATGACCACGGAT     NLQMTTD        1     0
AATTTGCAGATGATGCCGTAT     NLQMMPY        1     0
AATTTGCAGATGCCGGTTCCG     NLQMPVP        1     0
AATTTGCAGATTCGGACGATG     NLQIRTM        1     0
AATTTGCAGATTCTGGGTCCT     NLQILGP        1     0
AATTTGCAGATTGCTATTTCG     NLQIAIS        1     0
AATTTGCAGCAACCTATGGCT     NLQQPMA        1     0
AATTTGCAGCAGACGACGTTT     NLQQTTF        1     0
AATTTGCAGCAGACGAGGAAG     NLQQTRK        1     0
AATTTGCAGCAGCCTCAGATG     NLQQPQM        1     0
AATTTGCAGCAGCCTCTTGTT     NLQQPLV        1     0
AATTTGCAGCAGCTGCCTATG     NLQQLPM        1     0
AATTTGCAGCAGCTTCATCTT     NLQQLHL        1     0
AATTTGCAGCAGGATGCGCTT     NLQQDAL        1     0
AATTTGCAGCAGTCTATTCTG     NLQQSIL        1     0
AATTTGCAGCAGTGTGGTCCT     NLQQCGP        1     0
AATTTGCAGCATCATGCGTAT     NLQHHAY        1     0
AATTTGCAGCATCCTCCGACG     NLQHPPT        1     0
AATTTGCAGCATCGTAGTACG     NLQHRST        1     0
AATTTGCAGCATGGTAAGCCT     NLQHGKP        1     0
AATTTGCAGCCGACTCTTCAG     NLQPTLQ        1     0
AATTTGCAGCCGACTTTTCCG     NLQPTFP        1     0
AATTTGCAGCCGGCTCAGCTT     NLQPAQL        1     0
AATTTGCAGCCGGGGCAGAGT     NLQPGQS        1     0
AATTTGCAGCCTACTCCGCTT     NLQPTPL        1     0
AATTTGCAGCCTACTGTTCTT     NLQPTVL        1     0
AATTTGCAGCCTCCTTATTAT     NLQPPYY        1     0
AATTTGCAGCCTCTTCCTCAG     NLQPLPQ        1     0
AATTTGCAGCGTATTCCTGTT     NLQRIPV        1     0
AATTTGCAGCGTCCTATTCCT     NLQRPIP        1     0
AATTTGCAGCGTTGGACTATG     NLQRWTM        1     0
AATTTGCAGCTTTTGAATCCT     NLQLLNP        1     0
AATTTGCAGGCGCCAAATCAT     NLQAPNH        1     0
AATTTGCAGGGTGGTTCTCAG     NLQGGSQ        1     0
AATTTGCAGGTGAATGCGCGT     NLQVNAR        1     0
AATTTGCAGGTGACGACTGAT     NLQVTTD        1     0
AATTTGCAGTCGACGTCTCCT     NLQSTSP        1     0
AATTTGCAGTCGACTTTTCTG     NLQSTFL        1     0
AATTTGCAGTCGATTAGTTAT     NLQSISY        1     0
AATTTGCAGTCGCCTCATCGG     NLQSPHR        1     0
AATTTGCAGTCGGATCAGTAT     NLQSDQY        1     0
AATTTGCAGTCTACGAAGACG     NLQSTKT        1     0
AATTTGCAGTCTACTCCTCAG     NLQSTPQ        1     0
AATTTGCAGTCTCCTAAGGCG     NLQSPKA        1     0
AATTTGCAGTGTCCTCTTAAG     NLQCPLK        1     0
AATTTGCAGTTGTTTACGACG     NLQLFTT        1     0
AATTTGCATAAGAGTCCTCCT     NLHKSPP        1     0
AATTTGCATACGCGGGAGCTG     NLHTREL        1     0
AATTTGCATACGGAGGCTCCG     NLHTEAP        1     0
AATTTGCATACGTATCGTTGT     NLHTYRC        1     0
AATTTGCATACTGCGAATAGT     NLHTANS        1     0
AATTTGCATACTGGGCATTGG     NLHTGHW        1     0
AATTTGCATAGGATGCATGTG     NLHRMHV        1     0
AATTTGCATAGTGTGGGTCCG     NLHSVGP        1     0
AATTTGCATAGTTATGCTACT     NLHSYAT        1     0
AATTTGCATATGGCTTATGAG     NLHMAYE        1     0
AATTTGCATCAGCCGCTTGAT     NLHQPLD        1     0
AATTTGCATCAGCTGCATCGG     NLHQLHR        1     0
AATTTGCATCAGTCTCCTAGG     NLHQSPR        1     0
AATTTGCATCATCATCCGCTG     NLHHHPL        1     0
AATTTGCATCATCTTTTTCTG     NLHHLFL        1     0
AATTTGCATCATTTTACGTCG     NLHHFTS        1     0
AATTTGCATCCGCCGCGTATG     NLHPPRM        1     0
AATTTGCATCCGCCTAGTTCT     NLHPPSS        1     0
AATTTGCATCCGGCTCCTACT     NLHPAPT        1     0
AATTTGCATCCGGTGACTTTT     NLHPVTF        1     0
AATTTGCATCCTCCGACTCCG     NLHPPTP        1     0
AATTTGCATCCTCGTCTTTGG     NLHPRLW        1     0
AATTTGCATCGTCCGACTCAT     NLHRPTH        1     0
AATTTGCATCTGCCTACGTGG     NLHLPTW        1     0
AATTTGCATGAGCATGCTGTT     NLHEHAV        1     0
AATTTGCATGCGACTTATTTT     NLHATYF        1     0
AATTTGCATGCGTATTTGAAT     NLHAYLN        1     0
AATTTGCATGCTTATCTGCGT     NLHAYLR        1     0
AATTTGCATGGGCAGTTGTGT     NLHGQLC        1     0
AATTTGCATGGTCCTCAGATG     NLHGPQM        1     0
AATTTGCATGGTCGGCCTGTG     NLHGRPV        1     0
AATTTGCATGGTCGTAGTCTG     NLHGRSL        1     0
AATTTGCATGTTACTACGTCG     NLHVTTS        1     0
AATTTGCATGTTCTTTGGCAT     NLHVLWH        1     0
AATTTGCATTAGACTAATCTT     NLHQTNL        1     0
AATTTGCATTAGGAGGTTGCG     NLHQEVA        1     0
AATTTGCATTATAGTTATTGT     NLHYSYC        1     0
AATTTGCATTATTCGAGGCCG     NLHYSRP        1     0
AATTTGCATTCTAGTGCGCGT     NLHSSAR        1     0
AATTTGCATTGGTCTAATGCG     NLHWSNA        1     0
AATTTGCATTTGCCGCGGACT     NLHLPRT        1     0
AATTTGCCACGTCATATTCGT     NLPRHIR        1     0
AATTTGCCGAAGCCTCCTTGG     NLPKPPW        1     0
AATTTGCCGAAGTCTAGGCTT     NLPKSRL        1     0
AATTTGCCGAATCAGGCGCTT     NLPNQAL        1     0
AATTTGCCGACAAGTCATCGG     NLPTSHR        1     0
AATTTGCCGACGCTTAGGCAG     NLPTLRQ        1     0
AATTTGCCGACGGTGCAGATT     NLPTVQI        1     0
AATTTGCCGACTAGTCCTCTG     NLPTSPL        1     0
AATTTGCCGACTCCTAGGGGT     NLPTPRG        1     0
AATTTGCCGACTCTGACTCAG     NLPTLTQ        1     0
AATTTGCCGACTCTTTTGCTG     NLPTLLL        1     0
AATTTGCCGAGGACGATGTCG     NLPRTMS        1     0
AATTTGCCGAGGGAGCCTTGG     NLPREPW        1     0
AATTTGCCGAGGTCTGCTCCG     NLPRSAP        1     0
AATTTGCCGAGTACTGTTCTG     NLPSTVL        1     0
AATTTGCCGATTAAGAGTCCT     NLPIKSP        1     0
AATTTGCCGATTTCGAGGTGG     NLPISRW        1     0
AATTTGCCGCAGTTGCCTGTG     NLPQLPV        1     0
AATTTGCCGCATAATGTTGTT     NLPHNVV        1     0
AATTTGCCGCATATGTTTTTG     NLPHMFL        1     0
AATTTGCCGCATTGGACTATG     NLPHWTM        1     0
AATTTGCCGCCGAAGACTACT     NLPPKTT        1     0
AATTTGCCGCCGCATCGGACT     NLPPHRT        1     0
AATTTGCCGCCGCCGATGACT     NLPPPMT        1     0
AATTTGCCGCCGTTGCTGCGT     NLPPLLR        1     0
AATTTGCCGCCGTTTCCTGGG     NLPPFPG        1     0
AATTTGCCGCCTAATTTGCAG     NLPPNLQ        1     0
AATTTGCCGCCTCTTACGCCG     NLPPLTP        1     0
AATTTGCCGCCTCTTTTTAAT     NLPPLFN        1     0
AATTTGCCGCCTTTGACGAAG     NLPPLTK        1     0
AATTTGCCGCGGACGTCTGTG     NLPRTSV        1     0
AATTTGCCGCGGTCGCCTCAG     NLPRSPQ        1     0
AATTTGCCGCGTGTTCAGAAG     NLPRVQK        1     0
AATTTGCCGCTGAAGACGAAG     NLPLKTK        1     0
AATTTGCCGCTGCCGGTGTCT     NLPLPVS        1     0
AATTTGCCGCTGCTGCCTCCG     NLPLLPP        1     0
AATTTGCCGCTGTCTTATCGT     NLPLSYR        1     0
AATTTGCCGCTTATTCCTTCT     NLPLIPS        1     0
AATTTGCCGCTTTATTCGCTG     NLPLYSL        1     0
AATTTGCCGGAGACGCTGGGT     NLPETLG        1     0
AATTTGCCGGAGCGTGGTGTT     NLPERGV        1     0
AATTTGCCGGATAATTCTGTG     NLPDNSV        1     0
AATTTGCCGGATACGCGGTTG     NLPDTRL        1     0
AATTTGCCGGATGTTTTGCCG     NLPDVLP        1     0
AATTTGCCGGCTCAGCATCTG     NLPAQHL        1     0
AATTTGCCGGCTCATAATCTG     NLPAHNL        1     0
AATTTGCCGGCTCATAGTGGG     NLPAHSG        1     0
AATTTGCCGGCTCCTCCTAGG     NLPAPPR        1     0
AATTTGCCGGCTCTGACTATG     NLPALTM        1     0
AATTTGCCGGCTGAGATTAGT     NLPAEIS        1     0
AATTTGCCGGCTGTGACGTTG     NLPAVTL        1     0
AATTTGCCGGGGCATACGCAG     NLPGHTQ        1     0
AATTTGCCGGGGCTTCCGATT     NLPGLPI        1     0
AATTTGCCGGGTATTGCTCCG     NLPGIAP        1     0
AATTTGCCGGGTCAGAGTCAG     NLPGQSQ        1     0
AATTTGCCGGTGGAATGGCGG     NLPVEWR        1     0
AATTTGCCGGTTAGTCCGCAG     NLPVSPQ        1     0
AATTTGCCGTATCTTACTCCG     NLPYLTP        1     0
AATTTGCCGTATGATCCTGAG     NLPYDPE        1     0
AATTTGCCGTATGTTCATGCT     NLPYVHA        1     0
AATTTGCCGTCGAATTATCGG     NLPSNYR        1     0
AATTTGCCGTCGCATCCTGAT     NLPSHPD        1     0
AATTTGCCGTCGGTTACTAAT     NLPSVTN        1     0
AATTTGCCGTCTAAGCCTCTG     NLPSKPL        1     0
AATTTGCCGTCTACTAGTCAG     NLPSTSQ        1     0
AATTTGCCGTCTGCTTCGCTG     NLPSASL        1     0
AATTTGCCGTCTGTGTTTATT     NLPSVFI        1     0
AATTTGCCGTCTTGTCCTCCG     NLPSCPP        1     0
AATTTGCCGTGGATGCCTTCG     NLPWMPS        1     0
AATTTGCCGTTGCCGCTGACG     NLPLPLT        1     0
AATTTGCCGTTGCCGTATCTG     NLPLPYL        1     0
AATTTGCCGTTGCTGACTCCG     NLPLLTP        1     0
AATTTGCCGTTTTCGCTGACG     NLPFSLT        1     0
AATTTGCCTAAGGTTTATACT     NLPKVYT        1     0
AATTTGCCTAATAAGTGTCTG     NLPNKCL        1     0
AATTTGCCTAATTATACTTGG     NLPNYTW        1     0
AATTTGCCTACGCTTACGACT     NLPTLTT        1     0
AATTTGCCTACGTCGCCAATG     NLPTSPM        1     0
AATTTGCCTACTGCTACGATT     NLPTATI        1     0
AATTTGCCTACTTCGACTTTG     NLPTSTL        1     0
AATTTGCCTAGTGGTCCTGTT     NLPSGPV        1     0
AATTTGCCTAGTTATACGTTG     NLPSYTL        1     0
AATTTGCCTATGACTACGGCG     NLPMTTA        1     0
AATTTGCCTATGATGCCTACT     NLPMMPT        1     0
AATTTGCCTATGCCTATTCCG     NLPMPIP        1     0
AATTTGCCTCAGCGTATTATG     NLPQRIM        1     0
AATTTGCCTCAGTATTATGTG     NLPQYYV        1     0
AATTTGCCTCATGATCTTCCT     NLPHDLP        1     0
AATTTGCCTCCGACGCTGCCT     NLPPTLP        1     0
AATTTGCCTCCGCTTCATATG     NLPPLHM        1     0
AATTTGCCTCCGGGGAGTACG     NLPPGST        1     0
AATTTGCCTCCGGTTCATCTT     NLPPVHL        1     0
AATTTGCCTCCGTTGCCTTTG     NLPPLPL        1     0
AATTTGCCTCCTCCTTCTGGG     NLPPPSG        1     0
AATTTGCCTCGTAAGTCGCCT     NLPRKSP        1     0
AATTTGCCTCGTACGGTGGTT     NLPRTVV        1     0
AATTTGCCTCGTCCGCATCTT     NLPRPHL        1     0
AATTTGCCTCTTACGCATGCT     NLPLTHA        1     0
AATTTGCCTGATCTGCTTCCG     NLPDLLP        1     0
AATTTGCCTGATTCTACGGAT     NLPDSTD        1     0
AATTTGCCTGCTGAGCGTGTG     NLPAERV        1     0
AATTTGCCTGCTGCTGATCAT     NLPAADH        1     0
AATTTGCCTGCTGTTACGTAT     NLPAVTY        1     0
AATTTGCCTGCTGTTGTTATT     NLPAVVI        1     0
AATTTGCCTGCTTGGCATTGG     NLPAWHW        1     0
AATTTGCCTGCTTGTACGGGG     NLPACTG        1     0
AATTTGCCTGGTGCGAATGAT     NLPGAND        1     0
AATTTGCCTGTTACTGCTGTG     NLPVTAV        1     0
AATTTGCCTTCGACGCCTCGT     NLPSTPR        1     0
AATTTGCCTTCGCCGAATACT     NLPSPNT        1     0
AATTTGCCTTCTCCGTGGTCT     NLPSPWS        1     0
AATTTGCCTTTTGCTCTGCCG     NLPFALP        1     0
AATTTGCCTTTTGGGTCTCCG     NLPFGSP        1     0
AATTTGCGGAATCATGTGAGT     NLRNHVS        1     0
AATTTGCGGACGTTGCCTGCG     NLRTLPA        1     0
AATTTGCGGACTCTTCAGGCT     NLRTLQA        1     0
AATTTGCGGACTTTGTTTGTG     NLRTLFV        1     0
AATTTGCGGAGTCCGCATTGT     NLRSPHC        1     0
AATTTGCGGATTGAGACTCGT     NLRIETR        1     0
AATTTGCGGCATCCTCCTAGT     NLRHPPS        1     0
AATTTGCGGCATGATTGGACT     NLRHDWT        1     0
AATTTGCGGCCTACTTATCAG     NLRPTYQ        1     0
AATTTGCGGCCTAGTACGGCG     NLRPSTA        1     0
AATTTGCGGCCTCATGGGAGT     NLRPHGS        1     0
AATTTGCGGCCTTCGATGACT     NLRPSMT        1     0
AATTTGCGGCTGAATGTGACT     NLRLNVT        1     0
AATTTGCGGCTTACTATTGAT     NLRLTID        1     0
AATTTGCGGCTTATTATTGGT     NLRLIIG        1     0
AATTTGCGGGATTGGCGTGCG     NLRDWRA        1     0
AATTTGCGGGCTACGTCGGTG     NLRATSV        1     0
AATTTGCGGGTGGATTTTAAT     NLRVDFN        1     0
AATTTGCGGTATACGCCTTCT     NLRYTPS        1     0
AATTTGCGGTATCGGAATGTT     NLRYRNV        1     0
AATTTGCGGTCTCATCCGTCG     NLRSHPS        1     0
AATTTGCGGTGGCTGCCTAAT     NLRWLPN        1     0
AATTTGCGTATTCCTATTGTG     NLRIPIV        1     0
AATTTGCGTATTCTTCCGCTG     NLRILPL        1     0
AATTTGCGTCATTCTGTGCAT     NLRHSVH        1     0
AATTTGCGTCCGATGTAGGGT     NLRPMQG        1     0
AATTTGCGTCCGATTCAGGCT     NLRPIQA        1     0
AATTTGCGTCCGGTGAGTACG     NLRPVST        1     0
AATTTGCGTCCTCCTCTTGGT     NLRPPLG        1     0
AATTTGCGTCTGGCTCATTGG     NLRLAHW        1     0
AATTTGCGTCTGTCGCCTATG     NLRLSPM        1     0
AATTTGCGTCTTTCTGCGATG     NLRLSAM        1     0
AATTTGCGTGCGCCTTCGCTG     NLRAPSL        1     0
AATTTGCGTGCTATGACTCAT     NLRAMTH        1     0
AATTTGCGTGTGGTGCAGTTT     NLRVVQF        1     0
AATTTGCGTGTTCTTAATTAT     NLRVLNY        1     0
AATTTGCGTTCGGAGAGTACG     NLRSEST        1     0
AATTTGCGTTGTATTCCGATG     NLRCIPM        1     0
AATTTGCTAGGTCCTCCTCAT     NLLGPPH        1     0
AATTTGCTGAAGACGGGGGCG     NLLKTGA        1     0
AATTTGCTGAAGACGTTTACT     NLLKTFT        1     0
AATTTGCTGAAGCCGCAGAGT     NLLKPQS        1     0
AATTTGCTGAAGTTTCGGCTT     NLLKFRL        1     0
AATTTGCTGAATTCGATGAAG     NLLNSMK        1     0
AATTTGCTGACGACTGCGCCT     NLLTTAP        1     0
AATTTGCTGACTACGGCTTCG     NLLTTAS        1     0
AATTTGCTGACTGCTGCTTCT     NLLTAAS        1     0
AATTTGCTGATTGCTCGGTCG     NLLIARS        1     0
AATTTGCTGATTTCGCGGCAG     NLLISRQ        1     0
AATTTGCTGCAGCCGACGCGG     NLLQPTR        1     0
AATTTGCTGCAGCCGGTTACT     NLLQPVT        1     0
AATTTGCTGCAGGCGGAGTGT     NLLQAEC        1     0
AATTTGCTGCAGTCTAAGCTG     NLLQSKL        1     0
AATTTGCTGCCGGCTCAGTCT     NLLPAQS        1     0
AATTTGCTGCCTCAGAATCCG     NLLPQNP        1     0
AATTTGCTGCCTGCTCGTTTG     NLLPARL        1     0
AATTTGCTGCGGGGGGCGTCG     NLLRGAS        1     0
AATTTGCTGCGGGGGTCTGCT     NLLRGSA        1     0
AATTTGCTGCGTTATCTTGCT     NLLRYLA        1     0
AATTTGCTGCTTCGGGTGTCG     NLLLRVS        1     0
AATTTGCTGGAGCTTACGGGT     NLLELTG        1     0
AATTTGCTGGATCTTGCGCAT     NLLDLAH        1     0
AATTTGCTGGCTAATAGTACT     NLLANST        1     0
AATTTGCTGGCTAGTATTCCT     NLLASIP        1     0
AATTTGCTGGCTCTGAATCCT     NLLALNP        1     0
AATTTGCTGGCTGGTCCGCCG     NLLAGPP        1     0
AATTTGCTGGGGCTGAGGATT     NLLGLRI        1     0
AATTTGCTGTATACGCCTCGT     NLLYTPR        1     0
AATTTGCTGTCGAATCCTATG     NLLSNPM        1     0
AATTTGCTGTGTAATACTCTT     NLLCNTL        1     0
AATTTGCTGTTGTTTCCTACT     NLLLFPT        1     0
AATTTGCTTACTTCTTCTCCT     NLLTSSP        1     0
AATTTGCTTATGGCTCCGCCT     NLLMAPP        1     0
AATTTGCTTCAGAGGGCTGGG     NLLQRAG        1     0
AATTTGCTTCCTCTTTTTATT     NLLPLFI        1     0
AATTTGCTTCTGATTCCGACT     NLLLIPT        1     0
AATTTGCTTGAGGGGGCGGCT     NLLEGAA        1     0
AATTTGCTTGATACTCTTCCT     NLLDTLP        1     0
AATTTGCTTTCGGCGCATACG     NLLSAHT        1     0
AATTTGGAGAATCGGAAGCAT     NLENRKH        1     0
AATTTGGAGATGTCTGTGCTG     NLEMSVL        1     0
AATTTGGAGCAGCGGATTCAG     NLEQRIQ        1     0
AATTTGGAGCCGCATCCTCGT     NLEPHPR        1     0
AATTTGGAGCGTATGGCTATT     NLERMAI        1     0
AATTTGGAGCTGCATCATCCT     NLELHHP        1     0
AATTTGGAGGCTCTGTGGTCT     NLEALWS        1     0
AATTTGGAGGGTGTGCCTACT     NLEGVPT        1     0
AATTTGGAGTCGTATCATTTG     NLESYHL        1     0
AATTTGGAGTTGATGGCTTCG     NLELMAS        1     0
AATTTGGATCGTGATTATGCG     NLDRDYA        1     0
AATTTGGCGAAGACTTCGCTT     NLAKTSL        1     0
AATTTGGCGAATACGCTTTCG     NLANTLS        1     0
AATTTGGCGACGAGGACGTGG     NLATRTW        1     0
AATTTGGCGACGCATTCGAGG     NLATHSR        1     0
AATTTGGCGACGCGGGTTCAT     NLATRVH        1     0
AATTTGGCGACTACTGCTCAG     NLATTAQ        1     0
AATTTGGCGACTGTGCATCCT     NLATVHP        1     0
AATTTGGCGACTTATCAGTTG     NLATYQL        1     0
AATTTGGCGACTTTTCTTCTT     NLATFLL        1     0
AATTTGGCGAGGGCTTTGCCG     NLARALP        1     0
AATTTGGCGAGTCCTACTCTT     NLASPTL        1     0
AATTTGGCGAGTGTTGCTATG     NLASVAM        1     0
AATTTGGCGATGGATATGTGG     NLAMDMW        1     0
AATTTGGCGCAGCCGCTGTCG     NLAQPLS        1     0
AATTTGGCGCATACTTCTCCG     NLAHTSP        1     0
AATTTGGCGCATCATACTTCT     NLAHHTS        1     0
AATTTGGCGCATCGTGCTAAT     NLAHRAN        1     0
AATTTGGCGCATTCTCAGCTG     NLAHSQL        1     0
AATTTGGCGCCGACTCAGTCT     NLAPTQS        1     0
AATTTGGCGCCTCATCGTCAT     NLAPHRH        1     0
AATTTGGCGCCTCTGGAGCAG     NLAPLEQ        1     0
AATTTGGCGCGTCTTGCTCAT     NLARLAH        1     0
AATTTGGCGCGTTCTCATCTG     NLARSHL        1     0
AATTTGGCGCTGCTGTATCCT     NLALLYP        1     0
AATTTGGCGCTGTCTACGATT     NLALSTI        1     0
AATTTGGCGCTTAATGGGCTG     NLALNGL        1     0
AATTTGGCGGATCAGTCGCAT     NLADQSH        1     0
AATTTGGCGGCTCTTAGGTCT     NLAALRS        1     0
AATTTGGCGGGTACTGCTTAT     NLAGTAY        1     0
AATTTGGCGGGTCATCCTCTT     NLAGHPL        1     0
AATTTGGCGGTTAGGCCTAGT     NLAVRPS        1     0
AATTTGGCGGTTAGTCCGCAG     NLAVSPQ        1     0
AATTTGGCGTATAAGACGGTG     NLAYKTV        1     0
AATTTGGCGTCTAGTATGGGT     NLASSMG        1     0
AATTTGGCTACTAATCATACG     NLATNHT        1     0
AATTTGGCTAGGCATTCTCTG     NLARHSL        1     0
AATTTGGCTAGGGGGTATGCT     NLARGYA        1     0
AATTTGGCTCAGAAGATGGTT     NLAQKMV        1     0
AATTTGGCTCATATTGCGATG     NLAHIAM        1     0
AATTTGGCTCCGGGGATGCAG     NLAPGMQ        1     0
AATTTGGCTCCGTTGCATCAT     NLAPLHH        1     0
AATTTGGCTCTGGCTACTATG     NLALATM        1     0
AATTTGGCTGATCGTACGACT     NLADRTT        1     0
AATTTGGCTGCTCTGACTCGG     NLAALTR        1     0
AATTTGGCTGCTTATCCGTCG     NLAAYPS        1     0
AATTTGGCTGGGCTTGCTGGG     NLAGLAG        1     0
AATTTGGCTGTGAGTCGGTGT     NLAVSRC        1     0
AATTTGGCTGTTTTTATTGCG     NLAVFIA        1     0
AATTTGGCTTCTCCTAGTCGT     NLASPSR        1     0
AATTTGGCTTGTCCGGAGCGG     NLACPER        1     0
AATTTGGGGACGATTAGTTGG     NLGTISW        1     0
AATTTGGGGCCGCTTTATGTG     NLGPLYV        1     0
AATTTGGGGCCTCATCCTGGT     NLGPHPG        1     0
AATTTGGGGCCTTCGATTCAT     NLGPSIH        1     0
AATTTGGGGCTGACGTCTGAG     NLGLTSE        1     0
AATTTGGGGCTGCTGCTTAGT     NLGLLLS        1     0
AATTTGGGGCTTGGGATGACG     NLGLGMT        1     0
AATTTGGGGGCTGCGAGGTTG     NLGAARL        1     0
AATTTGGGTCAGCTTGCGACT     NLGQLAT        1     0
AATTTGGGTCCGACGCGGCTG     NLGPTRL        1     0
AATTTGGGTCCTAGTACTCTT     NLGPSTL        1     0
AATTTGGGTGAGGTTACTCCG     NLGEVTP        1     0
AATTTGGGTGATCTTGCGTTT     NLGDLAF        1     0
AATTTGGGTGCGACTATTAAT     NLGATIN        1     0
AATTTGGGTGCGGATAAGTCA     NLGADKS        1     0
AATTTGGTGAAGCCTCGGGTT     NLVKPRV        1     0
AATTTGGTGACTCTGCCTACG     NLVTLPT        1     0
AATTTGGTGCATACTCGTCCT     NLVHTRP        1     0
AATTTGGTGCATCGTACGCCT     NLVHRTP        1     0
AATTTGGTGCCTGATTATCCG     NLVPDYP        1     0
AATTTGGTGCGTCCTACTTTG     NLVRPTL        1     0
AATTTGGTGCTTGATCGTCAT     NLVLDRH        1     0
AATTTGGTGGAGCATGTGCTT     NLVEHVL        1     0
AATTTGGTGGCGGCTTCGCTT     NLVAASL        1     0
AATTTGGTGGGGTTTGCTGGT     NLVGFAG        1     0
AATTTGGTGGGTATGAAGCTG     NLVGMKL        1     0
AATTTGGTGGGTTGGGTGTCG     NLVGWVS        1     0
AATTTGGTGTATCATAGGAAT     NLVYHRN        1     0
AATTTGGTGTCTTCGCGTATG     NLVSSRM        1     0
AATTTGGTTAAGCTTCAGCCG     NLVKLQP        1     0
AATTTGGTTAATGTTGTGAAT     NLVNVVN        1     0
AATTTGGTTACGAATCTGGGT     NLVTNLG        1     0
AATTTGGTTGCATTTGGGTCG     NLVAFGS        1     0
AATTTGGTTGCGCAGCCTAGT     NLVAQPS        1     0
AATTTGGTTGCTCCGAAGAAT     NLVAPKN        1     0
AATTTGGTTGGGGCTAGGCCT     NLVGARP        1     0
AATTTGTAGCTGCTTATGGTA     NLQLLMV        1     0
AATTTGTATCCTCCGCCTCAG     NLYPPPQ        1     0
AATTTGTATGAGAATCTTGTG     NLYENLV        1     0
AATTTGTATGCTCGTAGTGTT     NLYARSV        1     0
AATTTGTATGGGCAGATTACG     NLYGQIT        1     0
AATTTGTATTTGCCGACGTAG     NLYLPTQ        1     0
AATTTGTCGAAGATGAGTAAT     NLSKMSN        1     0
AATTTGTCGAATCTGCCTTTG     NLSNLPL        1     0
AATTTGTCGAGGGCTTTGCAG     NLSRALQ        1     0
AATTTGTCGAGGGGTCCGTCT     NLSRGPS        1     0
AATTTGTCGATTCTGCCTCTT     NLSILPL        1     0
AATTTGTCGCAGCATAATTAT     NLSQHNY        1     0
AATTTGTCGCAGCTGTTGCAT     NLSQLLH        1     0
AATTTGTCGCAGCTGTTTACG     NLSQLFT        1     0
AATTTGTCGCATAAGGAGTTT     NLSHKEF        1     0
AATTTGTCGCCGAAGCCGTCG     NLSPKPS        1     0
AATTTGTCGCCGAGTAAGATG     NLSPSKM        1     0
AATTTGTCGCCGCTTCCTAAT     NLSPLPN        1     0
AATTTGTCGCCTACTATGATG     NLSPTMM        1     0
AATTTGTCGCCTCAGCCTCTT     NLSPQPL        1     0
AATTTGTCGCCTCCGGTTGAT     NLSPPVD        1     0
AATTTGTCGCCTCCTCGGGTG     NLSPPRV        1     0
AATTTGTCGCGGAATGTGTGG     NLSRNVW        1     0
AATTTGTCGCGGCCTAGTTCG     NLSRPSS        1     0
AATTTGTCGCTGACTCCGCGT     NLSLTPR        1     0
AATTTGTCGCTGACTTGTCGG     NLSLTCR        1     0
AATTTGTCGCTGCCTCCTCAT     NLSLPPH        1     0
AATTTGTCGCTTCCTACGAAG     NLSLPTK        1     0
AATTTGTCGGATTCTCGTGGT     NLSDSRG        1     0
AATTTGTCGGTTCCGCCGCTG     NLSVPPL        1     0
AATTTGTCGTCGCAGATTCCT     NLSSQIP        1     0
AATTTGTCGTCGGGTTGTACG     NLSSGCT        1     0
AATTTGTCGTCTCCTGCTTGG     NLSSPAW        1     0
AATTTGTCGTGGCCGAAGATG     NLSWPKM        1     0
AATTTGTCGTGTTAGGGGTGT     NLSCQGC        1     0
AATTTGTCTAAGCCTGTTTCT     NLSKPVS        1     0
AATTTGTCTACGCATCTGAAG     NLSTHLK        1     0
AATTTGTCTACTGCTCCTTGG     NLSTAPW        1     0
AATTTGTCTAGGCTTCCTGAT     NLSRLPD        1     0
AATTTGTCTATTCGTGCTTAT     NLSIRAY        1     0
AATTTGTCTGCTCTTGTGCCT     NLSALVP        1     0
AATTTGTCTGGTTATATTTCT     NLSGYIS        1     0
AATTTGTGGAAGTATAGTGCT     NLWKYSA        1     0
AATTTGTGGCAGACGCGTGCG     NLWQTRA        1     0
AATTTGTGGCATATTCCGATG     NLWHIPM        1     0
AATTTGTGGCCGACGGATATG     NLWPTDM        1     0
AATTTGTGGCCGACTGGGGTT     NLWPTGV        1     0
AATTTGTGGCGTCCTTTTATG     NLWRPFM        1     0
AATTTGTGGCTTCAGGTTATT     NLWLQVI        1     0
AATTTGTGGGCGAAGCAGAGG     NLWAKQR        1     0
AATTTGTGGTCGCGTCTTTCG     NLWSRLS        1     0
AATTTGTGTCGTCCGGGTGCT     NLCRPGA        1     0
AATTTGTGTCGTGCTCAGTGG     NLCRAQW        1     0
AATTTGTGTGAGGCTCCGAAT     NLCEAPN        1     0
AATTTGTTGACTCCTGCGCCG     NLLTPAP        1     0
AATTTGTTGACTCTTACGCAT     NLLTLTH        1     0
AATTTGTTGCCGCAGCGTCAT     NLLPQRH        1     0
AATTTGTTGCGGTCTCCTGAT     NLLRSPD        1     0
AATTTGTTGCTGACGGTTCCT     NLLLTVP        1     0
AATTTGTTGGCGCCTCCGTAT     NLLAPPY        1     0
AATTTGTTGGCTACTGCGAAT     NLLATAN        1     0
AATTTGTTGGCTAGTAGTTGG     NLLASSW        1     0
AATTTGTTGTATTCGCAGGCT     NLLYSQA        1     0
AATTTGTTGTGTGCGCCGGTT     NLLCAPV        1     0
AATTTGTTTATTGGGTTGACG     NLFIGLT        1     0
AATTTGTTTCAGCCGTTGCCT     NLFQPLP        1     0
AATTTGTTTCTGACGGCTATG     NLFLTAM        1     0
AATTTGTTTGGGATGTCGACT     NLFGMST        1     0
AATTTTAAGAAGGCTCCTTTT     NFKKAPF        1     0
AATTTTAAGACGCATAGTTAT     NFKTHSY        1     0
AATTTTAAGACGCGTCCTCTG     NFKTRPL        1     0
AATTTTAAGATGACTTTTCCG     NFKMTFP        1     0
AATTTTAAGCTGCCTCGTGTT     NFKLPRV        1     0
AATTTTAAGGTTCCTTAGAAG     NFKVPQK        1     0
AATTTTAAGTATACGAGTCAT     NFKYTSH        1     0
AATTTTAATGCTAGGGAGCAT     NFNAREH        1     0
AATTTTAATGTGACGAATGAG     NFNVTNE        1     0
AATTTTACGACGGTGACGCCT     NFTTVTP        1     0
AATTTTACGCAGACTCATCAG     NFTQTHQ        1     0
AATTTTACGCATCTTACTCGT     NFTHLTR        1     0
AATTTTACGCCTCCGAATTCT     NFTPPNS        1     0
AATTTTACGCCTTTGCCTCCG     NFTPLPP        1     0
AATTTTACGCGGTCTTCGGAT     NFTRSSD        1     0
AATTTTACGCTGCCTCTTCTG     NFTLPLL        1     0
AATTTTACGTAGGCGCGGGGT     NFTQARG        1     0
AATTTTACGTTGCCTCTTTAT     NFTLPLY        1     0
AATTTTACTAAGGATGCGTGT     NFTKDAC        1     0
AATTTTACTCAGACTAGGAGT     NFTQTRS        1     0
AATTTTACTCATGCGCCGACG     NFTHAPT        1     0
AATTTTACTGCTCTTATTGTG     NFTALIV        1     0
AATTTTACTGCTGCTACTCTG     NFTAATL        1     0
AATTTTACTGCTGGGCCGATG     NFTAGPM        1     0
AATTTTAGGACTCATCCGACT     NFRTHPT        1     0
AATTTTAGGCCGAAGAATTTT     NFRPKNF        1     0
AATTTTAGGCCGCCGGTGCAG     NFRPPVQ        1     0
AATTTTAGGTCGGGTTTGCCT     NFRSGLP        1     0
AATTTTAGTAATATGACGTTT     NFSNMTF        1     0
AATTTTAGTAGTCTTCGGTGG     NFSSLRW        1     0
AATTTTAGTGCGCTGCGTCCT     NFSALRP        1     0
AATTTTAGTTCGGCTGCGTTG     NFSSAAL        1     0
AATTTTATGAATGTTGCGGCT     NFMNVAA        1     0
AATTTTATTGCGTCTAATCTG     NFIASNL        1     0
AATTTTCAGAATTTGATGCGG     NFQNLMR        1     0
AATTTTCAGACGGCTGTTCAT     NFQTAVH        1     0
AATTTTCAGCATCGTCCGTTT     NFQHRPF        1     0
AATTTTCAGCCGCTTCCGTTG     NFQPLPL        1     0
AATTTTCAGCCGTCGAGTAAT     NFQPSSN        1     0
AATTTTCAGCCTCCTGCGCGG     NFQPPAR        1     0
AATTTTCAGCGGACTGATTTG     NFQRTDL        1     0
AATTTTCAGCGGTATTCGTTG     NFQRYSL        1     0
AATTTTCAGGCGAATCTTTTG     NFQANLL        1     0
AATTTTCATAGGTTTACGGTT     NFHRFTV        1     0
AATTTTCATGTGCAGTTGCTG     NFHVQLL        1     0
AATTTTCATGTTGCGACGCCT     NFHVATP        1     0
AATTTTCCGCAGGTGTCTGTT     NFPQVSV        1     0
AATTTTCCGCCTCATCAGTCT     NFPPHQS        1     0
AATTTTCCGCGGATGGCGCTT     NFPRMAL        1     0
AATTTTCCGCGGGCTCAGTCG     NFPRAQS        1     0
AATTTTCCGCTTAAGCCTAGT     NFPLKPS        1     0
AATTTTCCGGCGTCTCTGCAT     NFPASLH        1     0
AATTTTCCGGCTACTTATCTG     NFPATYL        1     0
AATTTTCCGGCTCATGTGGGG     NFPAHVG        1     0
AATTTTCCGTCGCATACGATG     NFPSHTM        1     0
AATTTTCCTACTACGATGCAT     NFPTTMH        1     0
AATTTTCCTCATACTAAGCTT     NFPHTKL        1     0
AATTTTCCTCTGCATCTTGTT     NFPLHLV        1     0
AATTTTCCTGATCATCCGTTG     NFPDHPL        1     0
AATTTTCCTGCTCCTCCGTAT     NFPAPPY        1     0
AATTTTCCTTCGCTTCCTCCT     NFPSLPP        1     0
AATTTTCGGCAGATGACGTTT     NFRQMTF        1     0
AATTTTCGGGCTTCGAAGATT     NFRASKI        1     0
AATTTTCGGGTGCCGAATTCT     NFRVPNS        1     0
AATTTTCGGGTTGATCTGTAT     NFRVDLY        1     0
AATTTTCGTACGAGTATTCTT     NFRTSIL        1     0
AATTTTCGTACTGCTCATGCG     NFRTAHA        1     0
AATTTTCGTGCGGCTTATCTT     NFRAAYL        1     0
AATTTTCGTGTTCCGTCTGCT     NFRVPSA        1     0
AATTTTCTACCGCCTGCTAAT     NFLPPAN        1     0
AATTTTCTGCATCTGCCTCCT     NFLHLPP        1     0
AATTTTCTGCCGCATTGGCCT     NFLPHWP        1     0
AATTTTCTTACTTCGCCGTTT     NFLTSPF        1     0
AATTTTCTTCCGCCTCGTGGT     NFLPPRG        1     0
AATTTTCTTCTGGCGATGGAG     NFLLAME        1     0
AATTTTCTTGCTCATCCTTCT     NFLAHPS        1     0
AATTTTGAGCCGGCTCGTACG     NFEPART        1     0
AATTTTGAGTCGGGTCTGTCG     NFESGLS        1     0
AATTTTGCGAATCAGCAGTTT     NFANQQF        1     0
AATTTTGCGCAGCCGGGTGCG     NFAQPGA        1     0
AATTTTGCGCATCGTGGGCCT     NFAHRGP        1     0
AATTTTGCGCCGAGTAATGCG     NFAPSNA        1     0
AATTTTGCGCCGCCGATTGAT     NFAPPID        1     0
AATTTTGCGCTGTATCACACT     NFALYHT        1     0
AATTTTGCGGCTACTATGAAT     NFAATMN        1     0
AATTTTGCGTCGGTTCGGCAG     NFASVRQ        1     0
AATTTTGCTCCGTCGACTCCT     NFAPSTP        1     0
AATTTTGCTCGGATGCCGACG     NFARMPT        1     0
AATTTTGCTCGTCCGCTGCTG     NFARPLL        1     0
AATTTTGCTCTGAGTAGTAGT     NFALSSS        1     0
AATTTTGCTCTTATTATGCCT     NFALIMP        1     0
AATTTTGCTCTTCCGCTGCTG     NFALPLL        1     0
AATTTTGCTGAGTATAAGGCT     NFAEYKA        1     0
AATTTTGCTTATCCGGCGCCG     NFAYPAP        1     0
AATTTTGGGACGCTGCCTCTT     NFGTLPL        1     0
AATTTTGGGCATTATACTCTG     NFGHYTL        1     0
AATTTTGGGCCGCCGTTTAAT     NFGPPFN        1     0
AATTTTGGGCCTGCGTTGATT     NFGPALI        1     0
AATTTTGGGCCTTCGCAGGCT     NFGPSQA        1     0
AATTTTGGGGGGCGGTATCCT     NFGGRYP        1     0
AATTTTGGGTCGCTTAATCTG     NFGSLNL        1     0
AATTTTGTGAAGGGTCGGCAG     NFVKGRQ        1     0
AATTTTGTGCAGCCTCCTCAG     NFVQPPQ        1     0
AATTTTGTGCAGTTTAATCCT     NFVQFNP        1     0
AATTTTGTGCCTACTAATCAT     NFVPTNH        1     0
AATTTTGTGCCTCAAAAGACT     NFVPQKT        1     0
AATTTTGTGGCGCCTTTTCCG     NFVAPFP        1     0
AATTTTGTTAATCGGCATGCT     NFVNRHA        1     0
AATTTTGTTACTCTGACGCAG     NFVTLTQ        1     0
AATTTTGTTGCTGGGGTGTTT     NFVAGVF        1     0
AATTTTTATAAGACGTGGAAG     NFYKTWK        1     0
AATTTTTCGCCTCCTGAGGAT     NFSPPED        1     0
AATTTTTCGCCTGGGCGTTCT     NFSPGRS        1     0
AATTTTTGGCCGCTGACTTAT     NFWPLTY        1     0
AATTTTTGGCCTTCTCTGCGT     NFWPSLR        1     0
AATTTTTGGGAGCCTGCTCAT     NFWEPAH        1     0
AATTTTTTGACGTCGGAGTCT     NFLTSES        1     0
AATTTTTTGCAGCCGGCTAGG     NFLQPAR        1     0
AATTTTTTTTCGTCGCGTCCG     NFFSSRP        1     0
ACAAAGACGAATACGACGTGG     TKTNTTW        1     0
ACAAAGACGCTTGCTTCGACA     TKTLAST        1     0
ACAAAGACGGAGCTTAAGCTT     TKTELKL        1     0
ACAAAGACTCCTGGTCCTCCT     TKTPGPP        1     0
ACAAAGCAGCATGTGAATGAT     TKQHVND        1     0
ACAAAGCAGGTTAGTATTGAT     TKQVSID        1     0
ACAAAGCAGTTGATTGTGACT     TKQLIVT        1     0
ACAAAGCATACGGTGAAGATG     TKHTVKM        1     0
ACAAAGCATACTCCTTGGTCG     TKHTPWS        1     0
ACAAAGCATCCGACGTATGAG     TKHPTYE        1     0
ACAAAGCATCCTATGCATAGT     TKHPMHS        1     0
ACAAAGCCGATTTCGCTGTGG     TKPISLW        1     0
ACAAAGCCGCATCGTCTGTAT     TKPHRLY        1     0
ACAAAGCCGTATCCTTATCCG     TKPYPYP        1     0
ACAAAGCTGCCGGCTCCGTTG     TKLPAPL        1     0
ACAAAGCTGGCGTTGCGTGAT     TKLALRD        1     0
ACAAAGCTGGGGGAGCAGAGT     TKLGEQS        1     0
ACAAAGCTTCCTCATCTTGGT     TKLPHLG        1     0
ACAAAGGCGATGCCTCCTACG     TKAMPPT        1     0
ACAAAGGCGCAGCTGTGTTGG     TKAQLCW        1     0
ACAAAGGCGGCTACGGTGCAG     TKAATVQ        1     0
ACAAAGGCTATGCCGGGTCGT     TKAMPGR        1     0
ACAAAGGCTCCGAGTAAGGTT     TKAPSKV        1     0
ACAAAGGCTCCGGCGATGATG     TKAPAMM        1     0
ACAAAGGGTAGTACTGATCTG     TKGSTDL        1     0
ACAAAGGTGACGACGGGGTAG     TKVTTGQ        1     0
ACAAAGTCGCTGCCTCTGTCG     TKSLPLS        1     0
ACAAAGTGGCCGGTGACTGGT     TKWPVTG        1     0
ACAAAGTGGCCTACGCAGCAT     TKWPTQH        1     0
ACAAAGTTGCTTGTTGAGCAT     TKLLVEH        1     0
ACAAAGTTGTTGCCGGTGCTA     TKLLPVL        1     0
ACAAATAAGATGGCTCAGAAT     TNKMAQN        1     0
ACAAATAAGCAGCTGATTTCG     TNKQLIS        1     0
ACAAATAAGTGGCCTTGGGAT     TNKWPWD        1     0
ACAAATAATGCGACGGCTAGT     TNNATAS        1     0
ACAAATACGCAGCTTAATTAT     TNTQLNY        1     0
ACAAATACTGATAGGCCGCTG     TNTDRPL        1     0
ACAAATAGGCATGCGGTGGCG     TNRHAVA        1     0
ACAAATAGGGCGACTTCTGAG     TNRATSE        1     0
ACAAATAGTCCGAGGAATCCG     TNSPRNP        1     0
ACAAATATGCATAATGAGTTT     TNMHNEF        1     0
ACAAATATGCTGCGGCCTCCT     TNMLRPP        1     0
ACAAATATTATGCGGTATCTG     TNIMRYL        1     0
ACAAATCAGACGATGCTGTAG     TNQTMLQ        1     0
ACAAATCAGCAGCAGACTACT     TNQQQTT        1     0
ACAAATCAGCCGACGAAGGTT     TNQPTKV        1     0
ACAAATCATGTTACGGATACG     TNHVTDT        1     0
ACAAATCCGCATCTTACTCTT     TNPHLTL        1     0
ACAAATCCTACGCGTCATCAG     TNPTRHQ        1     0
ACAAATCCTCCGTCTCTTCCG     TNPPSLP        1     0
ACAAATCCTCGTCATATTGCT     TNPRHIA        1     0
ACAAATCCTCTTCCGCCTCCT     TNPLPPP        1     0
ACAAATCGGCTTCTGGGTACT     TNRLLGT        1     0
ACAAATGCGAGTAGTTATCCG     TNASSYP        1     0
ACAAATGCTCTGCCTCGTGCG     TNALPRA        1     0
ACAAATGCTCTGGCTTCTACG     TNALAST        1     0
ACAAATGGGAAGGGTCTTCGT     TNGKGLR        1     0
ACAAATGGGCAGCGTATGGTT     TNGQRMV        1     0
ACAAATGGTATTGAGGCGAGG     TNGIEAR        1     0
ACAAATGTGCCGCTAAGGGAG     TNVPLRE        1     0
ACAAATGTGCCTCTTGTGCTG     TNVPLVL        1     0
ACAAATGTGGGGCAGCAGAGG     TNVGQQR        1     0
ACAAATTCGACTCAGCTGCCT     TNSTQLP        1     0
ACAAATTCGTCGGCTGCGCAT     TNSSAAH        1     0
ACAAATTGGAAGACGACTCAG     TNWKTTQ        1     0
ACAACACAGAGTGTGCAGCTG     TTQSVQL        1     0
ACAACGAAGTGTGCTCGTCCT     TTKCARP        1     0
ACAACGACGCCGCCTCTGCTT     TTTPPLL        1     0
ACAACGACGCCTCGGCAGCTT     TTTPRQL        1     0
ACAACGACGCGGTTGACTAAT     TTTRLTN        1     0
ACAACGACGGCTAGTATTCCG     TTTASIP        1     0
ACAACGACGTATGGTGGGCGT     TTTYGGR        1     0
ACAACGACTACGTGGCTTACG     TTTTWLT        1     0
ACAACGACTCATCCTATGTGG     TTTHPMW        1     0
ACAACGACTCATGTTAATGTT     TTTHVNV        1     0
ACAACGACTGATGGGACTACT     TTTDGTT        1     0
ACAACGACTGCGTTTAAGATT     TTTAFKI        1     0
ACAACGAGTTATCGGTCTCCT     TTSYRSP        1     0
ACAACGATGCATCTTGGGAAT     TTMHLGN        1     0
ACAACGATGCTTCAGACTACT     TTMLQTT        1     0
ACAACGATGGAGCGGGCGCTG     TTMERAL        1     0
ACAACGATTACTCCTATGTCG     TTITPMS        1     0
ACAACGCAGAATACTCAGTAT     TTQNTQY        1     0
ACAACGCAGCAGCATCTGTGG     TTQQHLW        1     0
ACAACGCAGCAGCCTCGTTGG     TTQQPRW        1     0
ACAACGCAGCATCGGCATCGG     TTQHRHR        1     0
ACAACGCAGCCGTTGAATCTT     TTQPLNL        1     0
ACAACGCAGCGGGCTACTTCT     TTQRATS        1     0
ACAACGCAGGTTCCTTGGTCT     TTQVPWS        1     0
ACAACGCAGTATAAGTCGCTT     TTQYKSL        1     0
ACAACGCAGTCTCCTATTCCT     TTQSPIP        1     0
ACAACGCATAATACTACGACT     TTHNTTT        1     0
ACAACGCATAGGACGTGGCAG     TTHRTWQ        1     0
ACAACGCATCAGTTGCTTTCG     TTHQLLS        1     0
ACAACGCATGATCGGGCTAAT     TTHDRAN        1     0
ACAACGCATGGGTCTATGGAG     TTHGSME        1     0
ACAACGCATGTGATGACGACG     TTHVMTT        1     0
ACAACGCATTAGGTGCTTACT     TTHQVLT        1     0
ACAACGCCAAATACTAATGCG     TTPNTNA        1     0
ACAACGCCGAAGACGACTCCT     TTPKTTP        1     0
ACAACGCCGAGGCCGTTTCCG     TTPRPFP        1     0
ACAACGCCGCAGTATCGGGGG     TTPQYRG        1     0
ACAACGCCGCATCCGAGGTCT     TTPHPRS        1     0
ACAACGCCGCATCTTGTGACT     TTPHLVT        1     0
ACAACGCCGCCTCGTTATATT     TTPPRYI        1     0
ACAACGCCGCCTGTTATTAAG     TTPPVIK        1     0
ACAACGCCGCGGCAGCCGTAT     TTPRQPY        1     0
ACAACGCCGCTTCAGAATCAT     TTPLQNH        1     0
ACAACGCCGGAGATGACGTAG     TTPEMTQ        1     0
ACAACGCCGTAGGGGCTGCCT     TTPQGLP        1     0
ACAACGCCTAATTCGCCTCCT     TTPNSPP        1     0
ACAACGCCTACTGATTCGACT     TTPTDST        1     0
ACAACGCCTCAGCGGTCTGGG     TTPQRSG        1     0
ACAACGCCTCATCCGCTGAGT     TTPHPLS        1     0
ACAACGCCTCCTACGATGACG     TTPPTMT        1     0
ACAACGCCTCGGGGTCCTACG     TTPRGPT        1     0
ACAACGCCTCGTATTCGTAAT     TTPRIRN        1     0
ACAACGCCTGTGTCGGATAAG     TTPVSDK        1     0
ACAACGCCTTCGAATCCGTGG     TTPSNPW        1     0
ACAACGCGGACTTTGGTTCCG     TTRTLVP        1     0
ACAACGCGGCTTACTGTGATT     TTRLTVI        1     0
ACAACGCGGGAGACGGGGCCT     TTRETGP        1     0
ACAACGCGGGAGGTTGCTACG     TTREVAT        1     0
ACAACGCGTATTCCTTCGTCT     TTRIPSS        1     0
ACAACGCGTCATCTTATTTAT     TTRHLIY        1     0
ACAACGCGTGGTGTGATTACT     TTRGVIT        1     0
ACAACGCTGAGTTTGTTTTCG     TTLSLFS        1     0
ACAACGCTGATTGATCGTAAT     TTLIDRN        1     0
ACAACGCTGCAGATGGCTTTT     TTLQMAF        1     0
ACAACGCTGCATTCGGGTAGT     TTLHSGS        1     0
ACAACGCTGCCGACGACTAGG     TTLPTTR        1     0
ACAACGCTGCCGATTGATGGG     TTLPIDG        1     0
ACAACGCTGGCTATGGCTATG     TTLAMAM        1     0
ACAACGCTTCCTAAGAGGTCT     TTLPKRS        1     0
ACAACGCTTCGGTATCATCCG     TTLRYHP        1     0
ACAACGCTTTCGAAGACGCGG     TTLSKTR        1     0
ACAACGCTTTGGGTGATGACG     TTLWVMT        1     0
ACAACGGAGCCTAATCAGACG     TTEPNQT        1     0
ACAACGGAGGAGCCGCGTCAG     TTEEPRQ        1     0
ACAACGGAGTGGCAGCGGGCT     TTEWQRA        1     0
ACAACGGATCTGTGGTTGATT     TTDLWLI        1     0
ACAACGGATGAGCTTAATACG     TTDELNT        1     0
ACAACGGATTTGACGCATTTG     TTDLTHL        1     0
ACAACGGCGCAGCAGCATTTG     TTAQQHL        1     0
ACAACGGCGCATCTGCTTCGG     TTAHLLR        1     0
ACAACGGCGCCTCATAAGCAG     TTAPHKQ        1     0
ACAACGGCGCCTCCGCGTCCT     TTAPPRP        1     0
ACAACGGCGCCTGATCATCCT     TTAPDHP        1     0
ACAACGGCGGAGACTTAGCTG     TTAETQL        1     0
ACAACGGCGTTTCCTCATGGG     TTAFPHG        1     0
ACAACGGCTATGAAGCATTGG     TTAMKHW        1     0
ACAACGGCTTTGAGTTATGAG     TTALSYE        1     0
ACAACGGGGCAGGGTCAGGCG     TTGQGQA        1     0
ACAACGGGTACGTCGCCTAGT     TTGTSPS        1     0
ACAACGGGTCCTTCTACTGCT     TTGPSTA        1     0
ACAACGGTTCATCTGCATCGG     TTVHLHR        1     0
ACAACGGTTCTTACGCCTAAG     TTVLTPK        1     0
ACAACGGTTGAGGTTTATCTT     TTVEVYL        1     0
ACAACGTATAATACGTCTGGG     TTYNTSG        1     0
ACAACGTATAATGTGGCTCAG     TTYNVAQ        1     0
ACAACGTATCCGCTGTCGGTT     TTYPLSV        1     0
ACAACGTATGTTGCTAAGGAG     TTYVAKE        1     0
ACAACGTCGGCGCAGACGTTT     TTSAQTF        1     0
ACAACGTCTCAGCGTCCTGAT     TTSQRPD        1     0
ACAACGTCTCATCTGGTGGGT     TTSHLVG        1     0
ACAACGTCTCCGAATATGTCT     TTSPNMS        1     0
ACAACGTGGAGGCAGACGTGG     TTWRQTW        1     0
ACAACGTGGATGCCTCCTCGG     TTWMPPR        1     0
ACAACGTGGCATGATTTGCAT     TTWHDLH        1     0
ACAACGTGGTGGCCGCCTGCT     TTWWPPA        1     0
ACAACGTGGTTTAGGCTTGAG     TTWFRLE        1     0
ACAACGTTGCCTCTGGTGGTG     TTLPLVV        1     0
ACAACGTTGGTGACTTATCCT     TTLVTYP        1     0
ACAACGTTTATGCCGCAGGAT     TTFMPQD        1     0
ACAACTAAGCATACGCGTGTT     TTKHTRV        1     0
ACAACTAAGCATGAGTCGTCT     TTKHESS        1     0
ACAACTAATCTGCTTCTTCAG     TTNLLLQ        1     0
ACAACTACGACTCAGACTCAG     TTTTQTQ        1     0
ACAACTACGACTTGTTCTCTT     TTTTCSL        1     0
ACAACTACGTATCCGCCGCCT     TTTYPPP        1     0
ACAACTACGTCTCTGCATCGT     TTTSLHR        1     0
ACAACTACTCGTCCGGCGAGT     TTTRPAS        1     0
ACAACTACTGCTACTCTGTCG     TTTATLS        1     0
ACAACTACTGTTGCGCTTTAT     TTTVALY        1     0
ACAACTAGGCAGATTCATCAT     TTRQIHH        1     0
ACAACTAGTGGTCGTGCTGTT     TTSGRAV        1     0
ACAACTATGACGTCTGCGCTT     TTMTSAL        1     0
ACAACTATGCAGCGGACTTAT     TTMQRTY        1     0
ACAACTATTACGCATGATCTT     TTITHDL        1     0
ACAACTCAGCTTATTGTGACT     TTQLIVT        1     0
ACAACTCAGGCTGCGATGTAT     TTQAAMY        1     0
ACAACTCAGGTGAAGCCTGCG     TTQVKPA        1     0
ACAACTCAGGTGCCTTTTTTG     TTQVPFL        1     0
ACAACTCAGTGGGCTAATACT     TTQWANT        1     0
ACAACTCATACTACGGTGCCT     TTHTTVP        1     0
ACAACTCATAGTTGGAGGGCG     TTHSWRA        1     0
ACAACTCATAGTTGGCTGCTG     TTHSWLL        1     0
ACAACTCATCAGAGGCCTTCG     TTHQRPS        1     0
ACAACTCATCCGCCTACTGTT     TTHPPTV        1     0
ACAACTCCGAAGACTGTGCTG     TTPKTVL        1     0
ACAACTCCGACGCCGACTGTG     TTPTPTV        1     0
ACAACTCCGATGTCTCAGCAG     TTPMSQQ        1     0
ACAACTCCGCCTAATCTTCGG     TTPPNLR        1     0
ACAACTCCGCTTGCTGTTAAG     TTPLAVK        1     0
ACAACTCCGGTGTTTATTCGT     TTPVFIR        1     0
ACAACTCCTACGATTCATAAG     TTPTIHK        1     0
ACAACTCCTATTCAGCCGTGG     TTPIQPW        1     0
ACAACTCCTGCGCCGTCTGAT     TTPAPSD        1     0
ACAACTCGGACGATTTATCTT     TTRTIYL        1     0
ACAACTCGGACTGCTCCGCCT     TTRTAPP        1     0
ACAACTCGTAGTATTACTCCG     TTRSITP        1     0
ACAACTCGTCCGATGCATGTG     TTRPMHV        1     0
ACAACTCGTCTTCTGTATGTG     TTRLLYV        1     0
ACAACTCTGACTCATAAGGCG     TTLTHKA        1     0
ACAACTCTGATTAATACGCTT     TTLINTL        1     0
ACAACTCTGCCGGCGCTGTCT     TTLPALS        1     0
ACAACTCTGCCGGCTCATGTG     TTLPAHV        1     0
ACAACTCTGTATGTGAGGCAT     TTLYVRH        1     0
ACAACTCTGTCGCCGACTGAG     TTLSPTE        1     0
ACAACTGATGCTTGTCGGATG     TTDACRM        1     0
ACAACTGCGCATCAGCATCGT     TTAHQHR        1     0
ACAACTGCGGAGGATTAGGCT     TTAEDQA        1     0
ACAACTGCGGCTGCTCCTATT     TTAAAPI        1     0
ACAACTGCGTATGGTATGCCT     TTAYGMP        1     0
ACAACTGCTCCTCAGACTCCG     TTAPQTP        1     0
ACAACTGCTTGGGTGCCGCTG     TTAWVPL        1     0
ACAACTGGGAATAGTTCGGTT     TTGNSSV        1     0
ACAACTGGTATGGCTCAGCGT     TTGMAQR        1     0
ACAACTGGTCGTCTGCTGTAT     TTGRLLY        1     0
ACAACTGGTGATACTGATGTG     TTGDTDV        1     0
ACAACTGGTTATCAGAGGGTT     TTGYQRV        1     0
ACAACTGTGACGATGCCGTGG     TTVTMPW        1     0
ACAACTGTGCCTTCGTTGCCG     TTVPSLP        1     0
ACAACTGTGGGTCCTAATCCT     TTVGPNP        1     0
ACAACTGTTATGCCGCGGCTG     TTVMPRL        1     0
ACAACTTATCCGACGCGGTCT     TTYPTRS        1     0
ACAACTTCGACTCCTCCTCAT     TTSTPPH        1     0
ACAACTTCGCCGGATCAGCCT     TTSPDQP        1     0
ACAACTTGGGAGACGGTGCTG     TTWETVL        1     0
ACAACTTTGCATTGGATTACG     TTLHWIT        1     0
ACAACTTTTACGATGAATACT     TTFTMNT        1     0
ACAAGGATGTCGCCGCATTAT     TRMSPHY        1     0
ACAAGGCCGCCTGCTACTTTG     TRPPATL        1     0
ACAAGGCCGTCTAGTCTTCCT     TRPSSLP        1     0
ACAAGGGAGACGCCTTCGTTT     TRETPSF        1     0
ACAAGGGATACGATGAATTGG     TRDTMNW        1     0
ACAAGGGATCATCTGACGTTG     TRDHLTL        1     0
ACAAGGTGGCCTAGTCCGACT     TRWPSPT        1     0
ACAAGTAAGAGTCAGCATGCT     TSKSQHA        1     0
ACAAGTAAGATTACGGCGAAT     TSKITAN        1     0
ACAAGTAATCGTCCTCATCTG     TSNRPHL        1     0
ACAAGTACGACTCCGACGCCT     TSTTPTP        1     0
ACAAGTACGCCTAATCCTAGT     TSTPNPS        1     0
ACAAGTACGCTTCTGTCTCAT     TSTLLSH        1     0
ACAAGTACTGAGATTCTTAGT     TSTEILS        1     0
ACAAGTACTGAGCGTGCGCTT     TSTERAL        1     0
ACAAGTAGGACTCTTTCTCCT     TSRTLSP        1     0
ACAAGTAGTGGTCATCGTGGG     TSSGHRG        1     0
ACAAGTCAGACGATGCTTTAT     TSQTMLY        1     0
ACAAGTCAGCCGCATTCTCCT     TSQPHSP        1     0
ACAAGTCATCCGCTGACGGTT     TSHPLTV        1     0
ACAAGTCCGCCGACTCCGATG     TSPPTPM        1     0
ACAAGTCCGCCGGATCCTCAT     TSPPDPH        1     0
ACAAGTCCTCATCCGTCGCCT     TSPHPSP        1     0
ACAAGTCGGCATCTTTCTCCG     TSRHLSP        1     0
ACAAGTCTGCATAGGCCTTCT     TSLHRPS        1     0
ACAAGTCTGCCGCCTCCGCCT     TSLPPPP        1     0
ACAAGTCTGGTGGCTGCGATT     TSLVAAI        1     0
ACAAGTGCGTCGAATAGTCCG     TSASNSP        1     0
ACAAGTGGTCGTCTTATGCCG     TSGRLMP        1     0
ACAAGTGTGCATGCTAATAGT     TSVHANS        1     0
ACAAGTGTGGCGGAGATTCTT     TSVAEIL        1     0
ACAAGTGTTGGGTCTGTTGGG     TSVGSVG        1     0
ACAAGTTTTGTGTATGTGCAG     TSFVYVQ        1     0
ACAATGAAGATGGCGCCTCGT     TMKMAPR        1     0
ACAATGAAGCAGCTTAATCGT     TMKQLNR        1     0
ACAATGACGCATCGTATTTTG     TMTHRIL        1     0
ACAATGACGGCGCGTTCTGTT     TMTARSV        1     0
ACAATGACTCCGACTAGGCCT     TMTPTRP        1     0
ACAATGAGGACTTAGGAGCAT     TMRTQEH        1     0
ACAATGATGACGCGTACTTAT     TMMTRTY        1     0
ACAATGCAGCCGCCTCCTGTG     TMQPPPV        1     0
ACAATGCAGCCTAGGATGGGT     TMQPRMG        1     0
ACAATGCAGCTTCCTGGTCCG     TMQLPGP        1     0
ACAATGCAGGCTCCTCAGAAT     TMQAPQN        1     0
ACAATGCAGGTGACGAGGCTG     TMQVTRL        1     0
ACAATGCAGTCTACGCGGGTT     TMQSTRV        1     0
ACAATGCATCATACTGGGCCG     TMHHTGP        1     0
ACAATGCCGACTGGGGGGCCG     TMPTGGP        1     0
ACAATGCCGATTGTGATGTCT     TMPIVMS        1     0
ACAATGCCGTATTCTTCGCCG     TMPYSSP        1     0
ACAATGCCTACGCTTCGTGTT     TMPTLRV        1     0
ACAATGCCTACTCTGCGTAAT     TMPTLRN        1     0
ACAATGCCTATTCCGCTTACT     TMPIPLT        1     0
ACAATGCCTCCGCCTACTCTT     TMPPPTL        1     0
ACAATGCCTCTGGCTCAGATG     TMPLAQM        1     0
ACAATGCCTGATCGTGCGACT     TMPDRAT        1     0
ACAATGCCTGGTCCGACTCGA     TMPGPTR        1     0
ACAATGCCTGTGATTGCTTTG     TMPVIAL        1     0
ACAATGCGGCTTGCTATTGGG     TMRLAIG        1     0
ACAATGCGGGTGCTTCCGTCG     TMRVLPS        1     0
ACAATGCGGTCTTATCCTTTG     TMRSYPL        1     0
ACAATGCGTCCGACTCTGTCT     TMRPTLS        1     0
ACAATGCTGACTCCGCCTCGG     TMLTPPR        1     0
ACAATGCTGAGTCCGACTCTT     TMLSPTL        1     0
ACAATGCTGCATATTCCGGCG     TMLHIPA        1     0
ACAATGCTGCATTAGGGGATG     TMLHQGM        1     0
ACAATGCTGGATAGTACTCCG     TMLDSTP        1     0
ACAATGCTGGCTTGGCGTGCT     TMLAWRA        1     0
ACAATGCTTCCGCCGTGGGTG     TMLPPWV        1     0
ACAATGCTTCGTCCGAATCCG     TMLRPNP        1     0
ACAATGCTTCTTACTGCGACT     TMLLTAT        1     0
ACAATGGCGACTGATATGGCG     TMATDMA        1     0
ACAATGGCGAGTCAGCCTCCG     TMASQPP        1     0
ACAATGGCTGAGCCGGATCTG     TMAEPDL        1     0
ACAATGGCTTCGACTCGTCAT     TMASTRH        1     0
ACAATGGGGTGGCCGACTTCT     TMGWPTS        1     0
ACAATGGGTGTTACTTCTACT     TMGVTST        1     0
ACAATGGTGAATACGTCTCAT     TMVNTSH        1     0
ACAATGGTTACTAAGGCGATT     TMVTKAI        1     0
ACAATGTAGGAGCTGCCTGCG     TMQELPA        1     0
ACAATGTATCCTCATGCGCTG     TMYPHAL        1     0
ACAATGTATGATTCTGCTGCG     TMYDSAA        1     0
ACAATGTCGCATCAGGGGGCT     TMSHQGA        1     0
ACAATGTCGGTTTCGTCGCTG     TMSVSSL        1     0
ACAATGTGGGGGCATACGTTT     TMWGHTF        1     0
ACAATGTTGGCGACTCATCGG     TMLATHR        1     0
ACAATGTTGGCGCAGCTGCCT     TMLAQLP        1     0
ACAATTAATACTTATAGGCTG     TINTYRL        1     0
ACAATTAATATTACTCCGTTT     TINITPF        1     0
ACAATTAATCCTCAGCGTCAT     TINPQRH        1     0
ACAATTAATGTGCAGCGTTTG     TINVQRL        1     0
ACAATTACGGCGGGTACTCAT     TITAGTH        1     0
ACAATTACTCCGACGCCTCCT     TITPTPP        1     0
ACAATTACTCGGGCTATTCTG     TITRAIL        1     0
ACAATTAGGATGTGGCAGCTG     TIRMWQL        1     0
ACAATTAGTCTTCGTTCTGCG     TISLRSA        1     0
ACAATTCAGACGCCGCGTCCT     TIQTPRP        1     0
ACAATTCAGCTTATTCCGGTT     TIQLIPV        1     0
ACAATTCCGACTCAGCCGATT     TIPTQPI        1     0
ACAATTCCGCTTCATTATAAG     TIPLHYK        1     0
ACAATTCCTCAGATGCCGTTG     TIPQMPL        1     0
ACAATTGAGCTGCCTTTGACG     TIELPLT        1     0
ACAATTGCGATGACTAATAAG     TIAMTNK        1     0
ACAATTGCGGCGACTGTTTCT     TIAATVS        1     0
ACAATTGCTCGTCCGTCTTCG     TIARPSS        1     0
ACAATTGTTCTTAAGGGGCGT     TIVLKGR        1     0
ACAATTTCGACGAATATTCGT     TISTNIR        1     0
ACAATTTCGCCTAATCATTCT     TISPNHS        1     0
ACAATTTGTCTGCAGAGGGTG     TICLQRV        1     0
ACACAGAAGACGATTGCGACG     TQKTIAT        1     0
ACACAGAAGCAGACTCTTACG     TQKQTLT        1     0
ACACAGAAGCCGCCTAATCCG     TQKPPNP        1     0
ACACAGAAGGCTCCTGCTCCG     TQKAPAP        1     0
ACACAGAAGTATCCTCCGATG     TQKYPPM        1     0
ACACAGAAGTTGCCGCGTCTT     TQKLPRL        1     0
ACACAGAATCAGAAGCCGCCG     TQNQKPP        1     0
ACACAGACGAGGCAGCATGAG     TQTRQHE        1     0
ACACAGACGCAGTATCCTCTG     TQTQYPL        1     0
ACACAGACGCATCTGATTAAT     TQTHLIN        1     0
ACACAGACGCATGTGCTTCCG     TQTHVLP        1     0
ACACAGACGCCGCATACTCAT     TQTPHTH        1     0
ACACAGACGCTGCTGATGCGT     TQTLLMR        1     0
ACACAGACGCTTCGGCCGGCT     TQTLRPA        1     0
ACACAGACGGCTAATCATGAT     TQTANHD        1     0
ACACAGACGTCGCTGAAGTGG     TQTSLKW        1     0
ACACAGACTAAGCTGCCGCGT     TQTKLPR        1     0
ACACAGACTAAGCTTCGGCCT     TQTKLRP        1     0
ACACAGACTAGGTTTCCTCCT     TQTRFPP        1     0
ACACAGACTAGTGCGCTACAT     TQTSALH        1     0
ACACAGACTGCGATGACGGTT     TQTAMTV        1     0
ACACAGACTGCGCAGCCGGTT     TQTAQPV        1     0
ACACAGACTGCTCGTACTTCT     TQTARTS        1     0
ACACAGACTGTGCCGTAGGCT     TQTVPQA        1     0
ACACAGAGGGTTTCGCCTTCT     TQRVSPS        1     0
ACACAGAGTAGTACTCCTAAT     TQSSTPN        1     0
ACACAGAGTCATTCTCGGGAT     TQSHSRD        1     0
ACACAGAGTTGGACGCCGGAT     TQSWTPD        1     0
ACACAGATGGCGAGTCTTGTG     TQMASLV        1     0
ACACAGATGTCGACGACGTTT     TQMSTTF        1     0
ACACAGATGTGGGAGTTTGCT     TQMWEFA        1     0
ACACAGATTACTGATTCGTTG     TQITDSL        1     0
ACACAGATTATTGTTAAGGAG     TQIIVKE        1     0
ACACAGCAGACGAATTATTCT     TQQTNYS        1     0
ACACAGCAGACTGATCCTCAT     TQQTDPH        1     0
ACACAGCAGCATAATCCGTCT     TQQHNPS        1     0
ACACAGCAGCATTCGCCGGTG     TQQHSPV        1     0
ACACAGCAGCCTCTGACTCAT     TQQPLTH        1     0
ACACAGCAGCGGACGCCTCTT     TQQRTPL        1     0
ACACAGCAGCGGCATATTAGT     TQQRHIS        1     0
ACACAGCAGCTGACGAATGTG     TQQLTNV        1     0
ACACAGCAGCTTCATTTGTCG     TQQLHLS        1     0
ACACAGCAGCTTGCTAATGTT     TQQLANV        1     0
ACACAGCAGGATACGAATCAT     TQQDTNH        1     0
ACACAGCAGGGTAAGGATCCG     TQQGKDP        1     0
ACACAGCAGGTTCGTCCGCAG     TQQVRPQ        1     0
ACACAGCAGGTTTCGCCTCCG     TQQVSPP        1     0
ACACAGCAGTATCCGTGGATG     TQQYPWM        1     0
ACACAGCAGTTGAATAAGCCT     TQQLNKP        1     0
ACACAGCATATGCCGTCGAAT     TQHMPSN        1     0
ACACAGCATCAGACTCAGCCT     TQHQTQP        1     0
ACACAGCATCAGCCTCATGAG     TQHQPHE        1     0
ACACAGCATCCTGTTTTGCGG     TQHPVLR        1     0
ACACAGCATCGTACGCTTCTT     TQHRTLL        1     0
ACACAGCATGCGTCGAAGCCT     TQHASKP        1     0
ACACAGCATGCTGAGGCTTCG     TQHAEAS        1     0
ACACAGCATGGTCCGTTTGGT     TQHGPFG        1     0
ACACAGCATGTGACGGCTGTT     TQHVTAV        1     0
ACACAGCCGAAGAGTCAGCTT     TQPKSQL        1     0
ACACAGCCGACTATGCAGCTT     TQPTMQL        1     0
ACACAGCCGACTGTGCTTCCT     TQPTVLP        1     0
ACACAGCCGATTCCGCCTCTG     TQPIPPL        1     0
ACACAGCCGCCGAGTCCGCTG     TQPPSPL        1     0
ACACAGCCGCCTCTTCAGACG     TQPPLQT        1     0
ACACAGCCGCCTTATTCGTGT     TQPPYSC        1     0
ACACAGCCGCGTCTTAATGTG     TQPRLNV        1     0
ACACAGCCGCGTTATGCTCAG     TQPRYAQ        1     0
ACACAGCCGCTGGAGAGGGCG     TQPLERA        1     0
ACACAGCCGGAGTGGTGGACG     TQPEWWT        1     0
ACACAGCCGGATTATCGTCCT     TQPDYRP        1     0
ACACAGCCGGCGAAGCTTCAT     TQPAKLH        1     0
ACACAGCCGGTTATGTCGGAT     TQPVMSD        1     0
ACACAGCCGTTGCCGCAGCCT     TQPLPQP        1     0
ACACAGCCTACGGATATTCAT     TQPTDIH        1     0
ACACAGCCTAGGTCTGATTAT     TQPRSDY        1     0
ACACAGCCTCCGAAGCTGATG     TQPPKLM        1     0
ACACAGCCTCCGAGGACGTTT     TQPPRTF        1     0
ACACAGCCTCTGGGGATGCCG     TQPLGMP        1     0
ACACAGCCTGCGAGTACTAAG     TQPASTK        1     0
ACACAGCCTGCGTCGTGGCCG     TQPASWP        1     0
ACACAGCGGACGTATATGACT     TQRTYMT        1     0
ACACAGCGGTATTCTCTTCCG     TQRYSLP        1     0
ACACAGCGTACTACTTATTTT     TQRTTYF        1     0
ACACAGCGTCAGCCTGTGGAT     TQRQPVD        1     0
ACACAGCGTCCTCCGTCTTAT     TQRPPSY        1     0
ACACAGCGTGATGTTCCGACG     TQRDVPT        1     0
ACACAGCGTGATGTTTCGTTT     TQRDVSF        1     0
ACACAGCGTTTTACGACTTGG     TQRFTTW        1     0
ACACAGCTGAAGTTGCTTCGG     TQLKLLR        1     0
ACACAGCTGCATTCTGCTAGT     TQLHSAS        1     0
ACACAGCTGCCTAGGTTTCCG     TQLPRFP        1     0
ACACAGCTGCCTATTGCTGGT     TQLPIAG        1     0
ACACAGCTGCCTCCGCCTCTG     TQLPPPL        1     0
ACACAGCTGCTGAATCATACG     TQLLNHT        1     0
ACACAGCTGCTTGGGTCTGAT     TQLLGSD        1     0
ACACAGCTGGCGAGTCGTAGT     TQLASRS        1     0
ACACAGCTGGCTCGTGTTGTT     TQLARVV        1     0
ACACAGCTGGTGAGGATGTCT     TQLVRMS        1     0
ACACAGCTTCCGTGGCATTAG     TQLPWHQ        1     0
ACACAGCTTCCTTAGCTGCCT     TQLPQLP        1     0
ACACAGCTTCGTCCTAGTTCT     TQLRPSS        1     0
ACACAGCTTGCTCCTGCTAGT     TQLAPAS        1     0
ACACAGCTTGTGTCGGTTCAT     TQLVSVH        1     0
ACACAGCTTGTTACGGCTCAT     TQLVTAH        1     0
ACACAGGAGACGCCTAATTCG     TQETPNS        1     0
ACACAGGAGACGCTTGGGAAG     TQETLGK        1     0
ACACAGGAGAGGTATATGCCG     TQERYMP        1     0
ACACAGGAGCATCTGATGCTG     TQEHLML        1     0
ACACAGGAGCCGCTGCTGGCG     TQEPLLA        1     0
ACACAGGAGTATGCTAATACT     TQEYANT        1     0
ACACAGGATGGGCCTAAGGTG     TQDGPKV        1     0
ACACAGGCGAGTTATCATGAG     TQASYHE        1     0
ACACAGGCGCATCTTTATTAT     TQAHLYY        1     0
ACACAGGCGCCTAGTTCGAGT     TQAPSSS        1     0
ACACAGGCGGCGGCTCGGTAT     TQAAARY        1     0
ACACAGGCTAGTCTTATTTCG     TQASLIS        1     0
ACACAGGCTCCTAATCATGGT     TQAPNHG        1     0
ACACAGGCTCGGTCTATGCTT     TQARSML        1     0
ACACAGGGGAATAAGGTTCAG     TQGNKVQ        1     0
ACACAGGGGACTCGGCCTGAT     TQGTRPD        1     0
ACACAGGGGACTTCGAATGCT     TQGTSNA        1     0
ACACAGGGGCATGTTCGGCCT     TQGHVRP        1     0
ACACAGGGGCATTTTACGCGG     TQGHFTR        1     0
ACACAGGGTACGCAGTCGTTT     TQGTQSF        1     0
ACACAGGGTATGCAGTTGCCT     TQGMQLP        1     0
ACACAGGGTTCGGCTTCTATG     TQGSASM        1     0
ACACAGGTGCCGTCTGCTCCG     TQVPSAP        1     0
ACACAGGTTGGTCCGACTAGT     TQVGPTS        1     0
ACACAGTAGATTCAGAGTCAT     TQQIQSH        1     0
ACACAGTAGGTGTCTCGGCAG     TQQVSRQ        1     0
ACACAGTCGAATCCGGCTTGT     TQSNPAC        1     0
ACACAGTCGACGGTGCATCAT     TQSTVHH        1     0
ACACAGTCGAGTCCTCTGAGT     TQSSPLS        1     0
ACACAGTCGGAGCGTGGGCAT     TQSERGH        1     0
ACACAGTCGGCGTCGATTGTT     TQSASIV        1     0
ACACAGTCTCAGAAGATTGAG     TQSQKIE        1     0
ACACAGTCTTCGGTTCTTGAT     TQSSVLD        1     0
ACACAGTGGATGGCGTTGCAT     TQWMALH        1     0
ACACAGTGGGGTTATGCGTTG     TQWGYAL        1     0
ACACAGTGGTATTCGCAGTCG     TQWYSQS        1     0
ACACAGTTGACTCAGACGAAT     TQLTQTN        1     0
ACACAGTTGATTTCTGCGCCG     TQLISAP        1     0
ACACAGTTGGCGAATGCTACT     TQLANAT        1     0
ACACAGTTTATGCGTATGTAT     TQFMRMY        1     0
ACACATAAGCCGTATACGCTG     THKPYTL        1     0
ACACATAAGCTTTCTTTGAGG     THKLSLR        1     0
ACACATAAGGTTGATGATGCG     THKVDDA        1     0
ACACATAAGTATAGGGTGTAT     THKYRVY        1     0
ACACATAATCAGGATATGGTT     THNQDMV        1     0
ACACATACGATTCCTCCGGCT     THTIPPA        1     0
ACACATACGCAGCTGAAGATT     THTQLKI        1     0
ACACATACGCGTCTGAGTGAT     THTRLSD        1     0
ACACATACGGAGTTTCCTCGG     THTEFPR        1     0
ACACATACGGCGACTGGTCTT     THTATGL        1     0
ACACATACGGTTCCTCGTCCG     THTVPRP        1     0
ACACATACTGGGCATAATTCT     THTGHNS        1     0
ACACATAGGACTCCTTCGCAT     THRTPSH        1     0
ACACATAGGCAGACTTTGTCG     THRQTLS        1     0
ACACATAGGCATGCTCCTCCT     THRHAPP        1     0
ACACATAGGGCTAATACGACG     THRANTT        1     0
ACACATAGTACTGGGCCTCGG     THSTGPR        1     0
ACACATAGTCATACTGAGCAG     THSHTEQ        1     0
ACACATAGTCCGACGCATAGT     THSPTHS        1     0
ACACATAGTCCGCGGACTGAT     THSPRTD        1     0
ACACATAGTCTGACGACGCTG     THSLTTL        1     0
ACACATAGTGAGGCTCCTCCT     THSEAPP        1     0
ACACATAGTGCGCTTCCGATT     THSALPI        1     0
ACACATATGCAGGTGCCTACT     THMQVPT        1     0
ACACATATGCTTCTTCTGCGT     THMLLLR        1     0
ACACATATTCCTCCGTAGCTG     THIPPQL        1     0
ACACATATTCCTTAGACTCCG     THIPQTP        1     0
ACACATATTGATCCGCCGGGT     THIDPPG        1     0
ACACATCAGACGGCGATGCCG     THQTAMP        1     0
ACACATCAGCATAATGAGCGG     THQHNER        1     0
ACACATCAGCCGCTTCCTCAT     THQPLPH        1     0
ACACATCAGCCGGATATGAGG     THQPDMR        1     0
ACACATCAGCTGGAGCGTTGG     THQLERW        1     0
ACACATCAGGATGCGCGTTTG     THQDARL        1     0
ACACATCAGTCGGCGCGTTCG     THQSARS        1     0
ACACATCAGTCTTTGGTGAAT     THQSLVN        1     0
ACACATCAGTGGTGTCCGCCT     THQWCPP        1     0
ACACATCATAAGCAGGTGTCT     THHKQVS        1     0
ACACATCATATTCAGCAGGAT     THHIQQD        1     0
ACACATCATCCTGGTCCTGTG     THHPGPV        1     0
ACACATCATCTGCCTGCTATG     THHLPAM        1     0
ACACATCATCTGGAGAATAAT     THHLENN        1     0
ACACATCATGCTCCTCGTTGT     THHAPRC        1     0
ACACATCCGAAGGCTGTGACG     THPKAVT        1     0
ACACATCCGACGGCTAATCGG     THPTANR        1     0
ACACATCCGAGGACTCAGTAT     THPRTQY        1     0
ACACATCCGAGGCAGCTTATG     THPRQLM        1     0
ACACATCCGAGGCCTATGTTG     THPRPML        1     0
ACACATCCGATTCGTGCGAAT     THPIRAN        1     0
ACACATCCGATTCTGGTGGTT     THPILVV        1     0
ACACATCCGCATAAGCTGCCT     THPHKLP        1     0
ACACATCCGCCGGAGCCGATG     THPPEPM        1     0
ACACATCCGCCTGCGATTCTT     THPPAIL        1     0
ACACATCCGCGTCAGTCGATT     THPRQSI        1     0
ACACATCCGCGTGAGATGCCT     THPREMP        1     0
ACACATCCGTATCAGAATCAT     THPYQNH        1     0
ACACATCCTAGTCGTCAGCTT     THPSRQL        1     0
ACACATCCTCCGAAGCCTCTT     THPPKPL        1     0
ACACATCCTCCGCCTCGACTT     THPPPRL        1     0
ACACATCCTCCGGTTCGGCCT     THPPVRP        1     0
ACACATCCTCCTCTGACTTAT     THPPLTY        1     0
ACACATCCTCGTGCTATGCCT     THPRAMP        1     0
ACACATCCTGAGCCGTCGTCT     THPEPSS        1     0
ACACATCCTTCGACGTGTCCT     THPSTCP        1     0
ACACATCGGACGATGTCGCCT     THRTMSP        1     0
ACACATCGGACGGGTCTTACT     THRTGLT        1     0
ACACATCGGACGGTGACGACT     THRTVTT        1     0
ACACATCGGATGGCTCTTATT     THRMALI        1     0
ACACATCGGGATGGGCTGTTG     THRDGLL        1     0
ACACATCGGGCTCATTCTCCG     THRAHSP        1     0
ACACATCGGTCTCATGCACAT     THRSHAH        1     0
ACACATCGGTTTGCTGCGACT     THRFAAT        1     0
ACACATCGTCCGGTGTTTCAT     THRPVFH        1     0
ACACATCGTCCTCTGCAGATG     THRPLQM        1     0
ACACATCTGAATGGTCCTCCG     THLNGPP        1     0
ACACATCTGCGGGAGTGTACG     THLRECT        1     0
ACACATCTGGCGCCTGAGGAG     THLAPEE        1     0
ACACATCTGTGTCTTTCTTGT     THLCLSC        1     0
ACACATCTTCCTCTGCAGCTT     THLPLQL        1     0
ACACATCTTGGGCCGAATCAT     THLGPNH        1     0
ACACATCTTTTTTCGCATAAG     THLFSHK        1     0
ACACATGAGGCTGGTCCGCAT     THEAGPH        1     0
ACACATGATAGTAGGCATCTT     THDSRHL        1     0
ACACATGATCCTTTGCTGGCT     THDPLLA        1     0
ACACATGATTTTACTATTCCG     THDFTIP        1     0
ACACATGCGACTGTTCCGGCG     THATVPA        1     0
ACACATGCGATGCTTCGTGGT     THAMLRG        1     0
ACACATGCGCCGAGTCATTGG     THAPSHW        1     0
ACACATGCGCTTCCGTAGGGG     THALPQG        1     0
ACACATGCGGGGCAGGGGGAT     THAGQGD        1     0
ACACATGCGTAGGCGCAGCAG     THAQAQQ        1     0
ACACATGCTCATCCGACGTTT     THAHPTF        1     0
ACACATGCTCATGGGTTTAAG     THAHGFK        1     0
ACACATGCTCGGTCTCATCTT     THARSHL        1     0
ACACATGCTGATATTCTTAGG     THADILR        1     0
ACACATGCTGTGCTTTATCCG     THAVLYP        1     0
ACACATGCTTCGGTTCCTTTG     THASVPL        1     0
ACACATGCTTGTGGGCTTCAT     THACGLH        1     0
ACACATGGGACTAAGCTTCAT     THGTKLH        1     0
ACACATGGGGCGGTTGAGGCT     THGAVEA        1     0
ACACATGGTTATCCTCATAGG     THGYPHR        1     0
ACACATGGTTTTCCGGATGGG     THGFPDG        1     0
ACACATGTGACTCTTGCTCAG     THVTLAQ        1     0
ACACATGTGCATAATACTGAG     THVHNTE        1     0
ACACATGTGCCTCCGCTTCGT     THVPPLR        1     0
ACACATGTGTATACGGAGTTT     THVYTEF        1     0
ACACATGTGTTTTTGCCGCGG     THVFLPR        1     0
ACACATGTTACGCGTCTGTAT     THVTRLY        1     0
ACACATGTTCTGATGAATCCG     THVLMNP        1     0
ACACATTATATGCATAGTATG     THYMHSM        1     0
ACACATTATTCTCCTACTCAG     THYSPTQ        1     0
ACACATTCGCATATTCCGCTG     THSHIPL        1     0
ACACATTCGCTTTCGCATGAG     THSLSHE        1     0
ACACATTCGGTGCCGAAGCAG     THSVPKQ        1     0
ACACATTCTAAGACTCCGCCT     THSKTPP        1     0
ACACATTCTGAGGGTGCTCAT     THSEGAH        1     0
ACACATTGGGGTCAGTTGCTG     THWGQLL        1     0
ACACATTGGTCGTATAATTGG     THWSYNW        1     0
ACACATTGGTTGTGGCCGGTG     THWLWPV        1     0
ACACATTGTATGAGTACTTTG     THCMSTL        1     0
ACACATTTTACTCCGCGTCAT     THFTPRH        1     0
ACACCACCGCGTTGTACTTTG     TPPRCTL        1     0
ACACCACGGACTCTGAATATT     TPRTLNI        1     0
ACACCACGTCAGGCTTCTCCG     TPRQASP        1     0
ACACCGAAGCAGAGTAATACG     TPKQSNT        1     0
ACACCGAAGCATCAGATGGCG     TPKHQMA        1     0
ACACCGAAGCTTCATCTGGCG     TPKLHLA        1     0
ACACCGAAGGATCTTGTGCTG     TPKDLVL        1     0
ACACCGAAGTCTTGGCCGCTT     TPKSWPL        1     0
ACACCGAAGTTTTCGGGGGCT     TPKFSGA        1     0
ACACCGAATGCGCATATTCAG     TPNAHIQ        1     0
ACACCGAATGCTCCTACGTTT     TPNAPTF        1     0
ACACCGAATGTGGGTGTTGCT     TPNVGVA        1     0
ACACCGAATTCGCCTATGCAT     TPNSPMH        1     0
ACACCGACGACGGGTTATCGG     TPTTGYR        1     0
ACACCGACGACTCAGTCTAAT     TPTTQSN        1     0
ACACCGACGCATTTTGCTACT     TPTHFAT        1     0
ACACCGACGGATCCTCATTGG     TPTDPHW        1     0
ACACCGACGTAGACTAAGAGT     TPTQTKS        1     0
ACACCGACGTATGATTTTATG     TPTYDFM        1     0
ACACCGACTAGTTCTCCTGTG     TPTSSPV        1     0
ACACCGACTATGAATATGTTT     TPTMNMF        1     0
ACACCGACTCTTCTTACGATG     TPTLLTM        1     0
ACACCGACTGCTGAGATTCGG     TPTAEIR        1     0
ACACCGACTGGGTCTACTCAT     TPTGSTH        1     0
ACACCGACTTATCCTGAGTGT     TPTYPEC        1     0
ACACCGACTTCTCGTAGTGAG     TPTSRSE        1     0
ACACCGAGGACTCCTAGTGGT     TPRTPSG        1     0
ACACCGAGGAGTGATACGAAT     TPRSDTN        1     0
ACACCGAGGCATCAGTTGCAT     TPRHQLH        1     0
ACACCGAGGCCTGGTTATACG     TPRPGYT        1     0
ACACCGAGGCCTGTTAAGGTT     TPRPVKV        1     0
ACACCGAGGGCTGATATGTTG     TPRADML        1     0
ACACCGAGTCAGATGCATCCT     TPSQMHP        1     0
ACACCGAGTCGGCTGGCGATG     TPSRLAM        1     0
ACACCGAGTTCGTCTATGTCT     TPSSSMS        1     0
ACACCGATGAGTCCTACGCAT     TPMSPTH        1     0
ACACCGATGATGCGTTTTTCG     TPMMRFS        1     0
ACACCGATGATTCTTCCTCGT     TPMILPR        1     0
ACACCGATGCATAAGAATGAT     TPMHKND        1     0
ACACCGATGCCTTATGCGAGT     TPMPYAS        1     0
ACACCGATGCTGTATCAGCTG     TPMLYQL        1     0
ACACCGATGGATATGCTGCTG     TPMDMLL        1     0
ACACCGATGTATATTGATCAT     TPMYIDH        1     0
ACACCGATTCCTCGTCCTCCG     TPIPRPP        1     0
ACACCGATTGTGCCGTGGCTT     TPIVPWL        1     0
ACACCGATTTATCAGCCTCGT     TPIYQPR        1     0
ACACCGATTTTGCCTCGGACG     TPILPRT        1     0
ACACCGCAATGGTCGCATAGG     TPQWSHR        1     0
ACACCGCAGAAGGATACGAAG     TPQKDTK        1     0
ACACCGCAGACGTCGACGAGT     TPQTSTS        1     0
ACACCGCAGAGTAGAACTATT     TPQSRTI        1     0
ACACCGCAGCCGCCTATTGCG     TPQPPIA        1     0
ACACCGCAGCCTATGTATCCG     TPQPMYP        1     0
ACACCGCAGCGTTGGTTGGTT     TPQRWLV        1     0
ACACCGCAGTCGGTTAATCCT     TPQSVNP        1     0
ACACCGCAGTTGAAGTATACT     TPQLKYT        1     0
ACACCGCAGTTTCCGACGACG     TPQFPTT        1     0
ACACCGCATAAGCCGATGCTT     TPHKPML        1     0
ACACCGCATAGTCCGCCGCTG     TPHSPPL        1     0
ACACCGCATATTGATCCTACG     TPHIDPT        1     0
ACACCGCATCAGGCTGAGACT     TPHQAET        1     0
ACACCGCATCATTCTAGTCGG     TPHHSSR        1     0
ACACCGCATCCTCCGTATGTG     TPHPPYV        1     0
ACACCGCATCTTTTTCTTTCT     TPHLFLS        1     0
ACACCGCATGCTAAGTCTGAT     TPHAKSD        1     0
ACACCGCATGGTCTGACTTCT     TPHGLTS        1     0
ACACCGCATTATCAGCCTCCG     TPHYQPP        1     0
ACACCGCCGAATACTCGTTTT     TPPNTRF        1     0
ACACCGCCGAATCTTCTTCAT     TPPNLLH        1     0
ACACCGCCGACTCGTCCTTTG     TPPTRPL        1     0
ACACCGCCGATTGGTCAGACG     TPPIGQT        1     0
ACACCGCCGATTTTGACTAGG     TPPILTR        1     0
ACACCGCCGCATTCTATGGTG     TPPHSMV        1     0
ACACCGCCGGCTCCTAAGAAG     TPPAPKK        1     0
ACACCGCCGGGTCCTACGCGG     TPPGPTR        1     0
ACACCGCCGGTTAGTCTGTTG     TPPVSLL        1     0
ACACCGCCGGTTCCTTCTGAT     TPPVPSD        1     0
ACACCGCCGGTTCTGTCTTCG     TPPVLSS        1     0
ACACCGCCGTAGATGGTTTAT     TPPQMVY        1     0
ACACCGCCGTAGATTAGACCG     TPPQIRP        1     0
ACACCGCCGTATCAGTATGTG     TPPYQYV        1     0
ACACCGCCGTCGCATGGTCAG     TPPSHGQ        1     0
ACACCGCCGTGGACTGTTGCT     TPPWTVA        1     0
ACACCGCCTAAGTTGCGGCCT     TPPKLRP        1     0
ACACCGCCTAATCCTGCTTCT     TPPNPAS        1     0
ACACCGCCTACTCCTTCTTCG     TPPTPSS        1     0
ACACCGCCTAGGAATTCTCAT     TPPRNSH        1     0
ACACCGCCTATTCAGTCGACG     TPPIQST        1     0
ACACCGCCTATTCGTTCTCCT     TPPIRSP        1     0
ACACCGCCTCCGGGGACTATG     TPPPGTM        1     0
ACACCGCCTCCTATGTGTTGT     TPPPMCC        1     0
ACACCGCCTCCTTCGCCGTTT     TPPPSPF        1     0
ACACCGCCTCGGCCTTTTTCT     TPPRPFS        1     0
ACACCGCCTCGTACTCCTCCG     TPPRTPP        1     0
ACACCGCCTGTTACGCCTTAT     TPPVTPY        1     0
ACACCGCCTTAGGATCGTTCT     TPPQDRS        1     0
ACACCGCCTTATAATCTGGAT     TPPYNLD        1     0
ACACCGCCTTATCGTCAGTTT     TPPYRQF        1     0
ACACCGCCTTTGACTCCTATG     TPPLTPM        1     0
ACACCGCGGAATCTGCCACTT     TPRNLPL        1     0
ACACCGCGGATGACGATTCAT     TPRMTIH        1     0
ACACCGCGGGCTCTGCTTGCT     TPRALLA        1     0
ACACCGCGGTCGGGGGTTCCG     TPRSGVP        1     0
ACACCGCGGTCGTCTACGTGG     TPRSSTW        1     0
ACACCGCGGTCTTATCTTAGT     TPRSYLS        1     0
ACACCGCGTAATTATCCGTGG     TPRNYPW        1     0
ACACCGCGTATGCCGACTTAT     TPRMPTY        1     0
ACACCGCGTCTGCTTCCGTAG     TPRLLPQ        1     0
ACACCGCGTGCTATGGGTCAG     TPRAMGQ        1     0
ACACCGCGTGGGCTTAGTAGG     TPRGLSR        1     0
ACACCGCGTTGGACTACGCAG     TPRWTTQ        1     0
ACACCGCTGAAGCATAAGCCT     TPLKHKP        1     0
ACACCGCTGAAGTTTGTTGTG     TPLKFVV        1     0
ACACCGCTGAATCATGATTCG     TPLNHDS        1     0
ACACCGCTGACGGGTCCTACT     TPLTGPT        1     0
ACACCGCTGAGTGCTACTGGT     TPLSATG        1     0
ACACCGCTGATGGTGCGTCAG     TPLMVRQ        1     0
ACACCGCTGCAGATTAGTGCT     TPLQISA        1     0
ACACCGCTGCCTCCTTGTGTG     TPLPPCV        1     0
ACACCGCTGCCTCTTCCTGTG     TPLPLPV        1     0
ACACCGCTGCCTTTTCATCCT     TPLPFHP        1     0
ACACCGCTGCTGCATCCTCCT     TPLLHPP        1     0
ACACCGCTGGCTAATCATACG     TPLANHT        1     0
ACACCGCTGTCGTGGACGAAG     TPLSWTK        1     0
ACACCGCTGTTTCGGCCTCTG     TPLFRPL        1     0
ACACCGCTTAGTGGGGCTCTT     TPLSGAL        1     0
ACACCGCTTCCGTTGTCTCTG     TPLPLSL        1     0
ACACCGCTTCCTCGGTCGATT     TPLPRSI        1     0
ACACCGCTTCTGCATGTTGTT     TPLLHVV        1     0
ACACCGCTTCTGTTGACGTCG     TPLLLTS        1     0
ACACCGCTTCTTCCTCGTGCT     TPLLPRA        1     0
ACACCGCTTGGGATGGGTCCT     TPLGMGP        1     0
ACACCGCTTGTGCCTAAGTCT     TPLVPKS        1     0
ACACCGCTTTCGATGCTGTGG     TPLSMLW        1     0
ACACCGGAGCCTCAGTGGACT     TPEPQWT        1     0
ACACCGGAGCCTCCTGGTCAG     TPEPPGQ        1     0
ACACCGGATGGGCTGTCGTAG     TPDGLSQ        1     0
ACACCGGATTGGACTGATAAG     TPDWTDK        1     0
ACACCGGCGACTCTTACTAGT     TPATLTS        1     0
ACACCGGCGCATACTTCTGGT     TPAHTSG        1     0
ACACCGGCGCCTCCTTCTTTT     TPAPPSF        1     0
ACACCGGCGCTGACTTCGTCT     TPALTSS        1     0
ACACCGGCGGATCATATGGAT     TPADHMD        1     0
ACACCGGCGGCGACTAAGTCT     TPAATKS        1     0
ACACCGGCGTATTTTCGTACG     TPAYFRT        1     0
ACACCGGCGTGGACTATGACT     TPAWTMT        1     0
ACACCGGCTAATACTCGGATT     TPANTRI        1     0
ACACCGGCTCCTTCTTATCAT     TPAPSYH        1     0
ACACCGGCTGATCCTTCTAGG     TPADPSR        1     0
ACACCGGGGCCTACTACTATG     TPGPTTM        1     0
ACACCGGGGCCTATTGCGAGT     TPGPIAS        1     0
ACACCGGGGCTGAATGCGGTT     TPGLNAV        1     0
ACACCGGGGTCGCCTCTTGGG     TPGSPLG        1     0
ACACCGGGTACGCCTCTTACT     TPGTPLT        1     0
ACACCGGGTAGTCAGTTGATG     TPGSQLM        1     0
ACACCGGGTATTCTGGCGACT     TPGILAT        1     0
ACACCGGGTGGTCCGTTGGAT     TPGGPLD        1     0
ACACCGGGTTCGACGGAGCAG     TPGSTEQ        1     0
ACACCGGGTTGTAATGCGTCT     TPGCNAS        1     0
ACACCGGTGACTCTGCATTAT     TPVTLHY        1     0
ACACCGGTGCAGAGGACTTTG     TPVQRTL        1     0
ACACCGGTGCCGCATTCGCAG     TPVPHSQ        1     0
ACACCGGTGCCTTGGAGTTAT     TPVPWSY        1     0
ACACCGGTGTGTTCGAGTCGT     TPVCSSR        1     0
ACACCGGTTACGCTTCTTTGG     TPVTLLW        1     0
ACACCGGTTACTGTGACTTCG     TPVTVTS        1     0
ACACCGGTTCATCTTAATCTT     TPVHLNL        1     0
ACACCGGTTCATTAGAGGGAG     TPVHQRE        1     0
ACACCGGTTCCGTGGCCGAGG     TPVPWPR        1     0
ACACCGTAGAATGCGCATAGG     TPQNAHR        1     0
ACACCGTATAATAGGTCGACT     TPYNRST        1     0
ACACCGTATAGTCCTTCTTTT     TPYSPSF        1     0
ACACCGTATCCGCATGATGAT     TPYPHDD        1     0
ACACCGTATGGGCGGCCTACT     TPYGRPT        1     0
ACACCGTATTCGACTCATTCG     TPYSTHS        1     0
ACACCGTATTCTGGGATGGCT     TPYSGMA        1     0
ACACCGTCGACGGTGCGTATT     TPSTVRI        1     0
ACACCGTCGCCGCGGATGGTT     TPSPRMV        1     0
ACACCGTCGCCTACGTAGAAT     TPSPTQN        1     0
ACACCGTCGCCTCCTTTTCGT     TPSPPFR        1     0
ACACCGTCGCCTCGTGCTACT     TPSPRAT        1     0
ACACCGTCGCTGGATTGGCTG     TPSLDWL        1     0
ACACCGTCGGAGAAGGAGTCT     TPSEKES        1     0
ACACCGTCGTCGAGGATGACT     TPSSRMT        1     0
ACACCGTCGTTGATGGATAGT     TPSLMDS        1     0
ACACCGTCTAAGCCTGTGGTT     TPSKPVV        1     0
ACACCGTCTCAGCCGCTTTCG     TPSQPLS        1     0
ACACCGTCTCCGGCTTCGCAG     TPSPASQ        1     0
ACACCGTCTGCGAGTACTATG     TPSASTM        1     0
ACACCGTCTTAGGCTAGGTCT     TPSQARS        1     0
ACACCGTCTTATTGGCTTCAG     TPSYWLQ        1     0
ACACCGTCTTCGCTTGCGCAT     TPSSLAH        1     0
ACACCGTGGAAGACGCTTGAT     TPWKTLD        1     0
ACACCGTGGAAGCCTGAGATG     TPWKPEM        1     0
ACACCGTGGAGTTCTAATGCT     TPWSSNA        1     0
ACACCGTGGCCTCTTCATATT     TPWPLHI        1     0
ACACCGTGGCCTGCTAAGTAT     TPWPAKY        1     0
ACACCGTGGTCTCAGTTTTAT     TPWSQFY        1     0
ACACCGTGTCGGCCTTCTCAG     TPCRPSQ        1     0
ACACCGTTGCCTATGCTTCAG     TPLPMLQ        1     0
ACACCGTTGCTGCCTCTTCAT     TPLLPLH        1     0
ACACCGTTGTGTTTTCCTCAG     TPLCFPQ        1     0
ACACCGTTTAGGATGGGTCAG     TPFRMGQ        1     0
ACACCGTTTCCTCCTTTGCAT     TPFPPLH        1     0
ACACCGTTTGTGCTGCGTGCT     TPFVLRA        1     0
ACACCTAAGCTGCTTTATATG     TPKLLYM        1     0
ACACCTAAGTCTAGTTATCAT     TPKSSYH        1     0
ACACCTAATATGACTACTCTT     TPNMTTL        1     0
ACACCTAATATTACTACGCTG     TPNITTL        1     0
ACACCTAATATTGTGCGTTTG     TPNIVRL        1     0
ACACCTAATCAGCCGAATGAT     TPNQPND        1     0
ACACCTAATCTGGCTCCTGGT     TPNLAPG        1     0
ACACCTAATCTGTTTGAGCAT     TPNLFEH        1     0
ACACCTAATCTTTCGATGACT     TPNLSMT        1     0
ACACCTAATGTGCTGCAGCTG     TPNVLQL        1     0
ACACCTAATGTTGTTGAGTGG     TPNVVEW        1     0
ACACCTACGAAGTGGCGTCCT     TPTKWRP        1     0
ACACCTACGAATCGTCCTGTG     TPTNRPV        1     0
ACACCTACGAATGATCCTCGT     TPTNDPR        1     0
ACACCTACGACGCATTCTAGT     TPTTHSS        1     0
ACACCTACGCAGTCGGCTTGG     TPTQSAW        1     0
ACACCTACGCAGTGTTGGTAT     TPTQCWY        1     0
ACACCTACGCCGCCTGATTCG     TPTPPDS        1     0
ACACCTACGCCGTAGATGGAT     TPTPQMD        1     0
ACACCTACGCCTGTTTCGTCT     TPTPVSS        1     0
ACACCTACGCTGGCGTCTGCG     TPTLASA        1     0
ACACCTACGCTTAATCAGACG     TPTLNQT        1     0
ACACCTACGCTTCCTTCTGCG     TPTLPSA        1     0
ACACCTACGTCGTCTCTGCCG     TPTSSLP        1     0
ACACCTACTACTCCGCTGACG     TPTTPLT        1     0
ACACCTACTACTCGGATTGCT     TPTTRIA        1     0
ACACCTACTATTCCTCCGAGT     TPTIPPS        1     0
ACACCTACTCTGGCTCCTTCG     TPTLAPS        1     0
ACACCTACTGCACGTCTGAAT     TPTARLN        1     0
ACACCTACTGTGACTCTTCGG     TPTVTLR        1     0
ACACCTACTTATGAGCAGTCT     TPTYEQS        1     0
ACACCTACTTGGCCGTCTAGT     TPTWPSS        1     0
ACACCTAGGCCTGGGCTTACT     TPRPGLT        1     0
ACACCTAGTCTTACTCCTTTG     TPSLTPL        1     0
ACACCTATGCCGCCGAGGTCG     TPMPPRS        1     0
ACACCTATGCCGTTTCATCCG     TPMPFHP        1     0
ACACCTATGCCTAGGTATCAG     TPMPRYQ        1     0
ACACCTATGCGTCTTACTCTT     TPMRLTL        1     0
ACACCTATTCATCCGCATCCT     TPIHPHP        1     0
ACACCTCAGACGTATACGATG     TPQTYTM        1     0
ACACCTCAGATTAAGGAGTTT     TPQIKEF        1     0
ACACCTCAGATTGCGCGTTTG     TPQIARL        1     0
ACACCTCAGCCGCAGACTACG     TPQPQTT        1     0
ACACCTCAGCCTACGACTCTT     TPQPTTL        1     0
ACACCTCAGGATCCTGTTCAG     TPQDPVQ        1     0
ACACCTCAGTTGCTGCTTTTG     TPQLLLL        1     0
ACACCTCAGTTTGGGAAGTCG     TPQFGKS        1     0
ACACCTCATCCGTTGTCTAAT     TPHPLSN        1     0
ACACCTCATCCGTTTCCGTTT     TPHPFPF        1     0
ACACCTCATGGGCTTAGTGAT     TPHGLSD        1     0
ACACCTCATGTGCAGAATGCG     TPHVQNA        1     0
ACACCTCCGAATCATCGGCTG     TPPNHRL        1     0
ACACCTCCGACTTGGGCTGCT     TPPTWAA        1     0
ACACCTCCGAGTGCTGGTCAG     TPPSAGQ        1     0
ACACCTCCGCATCTTCTTAGG     TPPHLLR        1     0
ACACCTCCGTTTCCTCATACT     TPPFPHT        1     0
ACACCTCCTACAGCTGCTTTG     TPPTAAL        1     0
ACACCTCCTACGACTCAGTCT     TPPTTQS        1     0
ACACCTCCTATGCTGCAGTCT     TPPMLQS        1     0
ACACCTCCTGAGCCGGCGCCT     TPPEPAP        1     0
ACACCTCCTGGGTTGCTTACG     TPPGLLT        1     0
ACACCTCCTGGTGATACGCAG     TPPGDTQ        1     0
ACACCTCCTGGTTATCCTCAG     TPPGYPQ        1     0
ACACCTCCTTGGCCTCGTCAT     TPPWPRH        1     0
ACACCTCCTTTGTCGCCTGCG     TPPLSPA        1     0
ACACCTCGGGAGCCGCAGGGT     TPREPQG        1     0
ACACCTCGGTCTACGTCTGCG     TPRSTSA        1     0
ACACCTCGTCTTCCTCCTTTG     TPRLPPL        1     0
ACACCTCGTGCTGGGTCTCCG     TPRAGSP        1     0
ACACCTCGTGGTCCTCTTCAG     TPRGPLQ        1     0
ACACCTCTGCAGAGGCCGTCT     TPLQRPS        1     0
ACACCTCTGCATTATTCTGTG     TPLHYSV        1     0
ACACCTCTGCCTAATAGTTGT     TPLPNSC        1     0
ACACCTCTGCCTCATTCGCTT     TPLPHSL        1     0
ACACCTCTGCGTAATCCGCTG     TPLRNPL        1     0
ACACCTCTGCTTACTTGGCTG     TPLLTWL        1     0
ACACCTCTGTTTCAGCGTCAT     TPLFQRH        1     0
ACACCTCTTACGCAGTATTAT     TPLTQYY        1     0
ACACCTCTTACTTCGCGTCAG     TPLTSRQ        1     0
ACACCTCTTCCTTAGGCTCCG     TPLPQAP        1     0
ACACCTCTTGAGACTATGCCT     TPLETMP        1     0
ACACCTGAGAAGTCGTTGCTG     TPEKSLL        1     0
ACACCTGAGCATCCGACTGGT     TPEHPTG        1     0
ACACCTGATCCGCGGCCGCCT     TPDPRPP        1     0
ACACCTGATCTTAGGGCGACT     TPDLRAT        1     0
ACACCTGCGAATCTGACTTCT     TPANLTS        1     0
ACACCTGCGCATTATACGTAG     TPAHYTQ        1     0
ACACCTGCGCTGTTGAATACT     TPALLNT        1     0
ACACCTGCGCTTCTTCCGCGT     TPALLPR        1     0
ACACCTGCGTATCCGTGGCAT     TPAYPWH        1     0
ACACCTGCTAGTCGTTCGGCT     TPASRSA        1     0
ACACCTGCTATGGTGATGAGT     TPAMVMS        1     0
ACACCTGCTCAGCCGCGTCCT     TPAQPRP        1     0
ACACCTGCTGATCATACGTAT     TPADHTY        1     0
ACACCTGCTGATGCTCTGCGT     TPADALR        1     0
ACACCTGCTGCGATTTTGCAT     TPAAILH        1     0
ACACCTGCTTCGAGTCGGTCG     TPASSRS        1     0
ACACCTGCTTCTAGTAGGCAT     TPASSRH        1     0
ACACCTGGGCAGACGCGTTTG     TPGQTRL        1     0
ACACCTGGGCATCTGCTTGCG     TPGHLLA        1     0
ACACCTGGGCATGTGCCTCCG     TPGHVPP        1     0
ACACCTGGGCCGCGTTCGCCG     TPGPRSP        1     0
ACACCTGGGGCTACTACGGTT     TPGATTV        1     0
ACACCTGGGTATCATAAGTAT     TPGYHKY        1     0
ACACCTGGTAAGAGGATTTCG     TPGKRIS        1     0
ACACCTGGTAATTGGGGTCTT     TPGNWGL        1     0
ACACCTGGTGTGCAGATTCAG     TPGVQIQ        1     0
ACACCTGTGAAGCAGCCTAAT     TPVKQPN        1     0
ACACCTGTGAAGGGTCCGCCT     TPVKGPP        1     0
ACACCTGTGAGTGCTCGGCAT     TPVSARH        1     0
ACACCTGTGAGTGCTCGGCCT     TPVSARP        1     0
ACACCTGTGCTTCCTGCTCTG     TPVLPAL        1     0
ACACCTGTTAAGACGAAGACT     TPVKTKT        1     0
ACACCTGTTACTCCTAATTGG     TPVTPNW        1     0
ACACCTGTTACTCCTACTTTG     TPVTPTL        1     0
ACACCTGTTCTTATGTTTCTG     TPVLMFL        1     0
ACACCTTAGATTGTGTTGGCT     TPQIVLA        1     0
ACACCTTAGGTGCATCTTGAG     TPQVHLE        1     0
ACACCTTCGCATGGGCCTCTG     TPSHGPL        1     0
ACACCTTCTGATCCGGAGATG     TPSDPEM        1     0
ACACCTTCTTATTCGCGTACT     TPSYSRT        1     0
ACACCTTGGATGTTTCGGCCT     TPWMFRP        1     0
ACACCTTGGCCTAGGTAGATT     TPWPRQI        1     0
ACACCTTGGCCTTATAGGTCG     TPWPYRS        1     0
ACACCTTGGGCGCATTCTACT     TPWAHST        1     0
ACACCTTGGTTGCGGGAGCAG     TPWLREQ        1     0
ACACCTTTGAAGCCTGTGCAT     TPLKPVH        1     0
ACACCTTTGAAGTCGCAGCTG     TPLKSQL        1     0
ACACGACATCCGCCGTCTTCT     TRHPPSS        1     0
ACACGGAATCTTCCTGCGTCG     TRNLPAS        1     0
ACACGGACTGCGGGGAGTCCT     TRTAGSP        1     0
ACACGGATGCCGCCTCTGAAT     TRMPPLN        1     0
ACACGGATTACTATGCTGTCT     TRITMLS        1     0
ACACGGATTCATGTTCAGCTT     TRIHVQL        1     0
ACACGGATTCCGAATTTGGCG     TRIPNLA        1     0
ACACGGATTGAGGCGGCGACT     TRIEAAT        1     0
ACACGGCAGCCTGTTCCGGTG     TRQPVPV        1     0
ACACGGCAGCTGTCGGCGATT     TRQLSAI        1     0
ACACGGCATGGGCTGTCGCAT     TRHGLSH        1     0
ACACGGCCTCATAATTTGACT     TRPHNLT        1     0
ACACGGCTGAGTTATGGGCTT     TRLSYGL        1     0
ACACGGCTGATGACTGAGATT     TRLMTEI        1     0
ACACGGCTGCAGATGGAGCAG     TRLQMEQ        1     0
ACACGGCTGCCTGTTCATCAG     TRLPVHQ        1     0
ACACGGCTGGCTCCGATTGGT     TRLAPIG        1     0
ACACGGCTGGTGATGCCTCCT     TRLVMPP        1     0
ACACGGCTGTCGTTTGTGGTG     TRLSFVV        1     0
ACACGGCTTAAGGCGGATGTG     TRLKADV        1     0
ACACGGCTTAATCAGCATCCT     TRLNQHP        1     0
ACACGGCTTCTGTGTCCTCCT     TRLLCPP        1     0
ACACGGCTTGAGAGTGATGGG     TRLESDG        1     0
ACACGGCTTGCTATGACTACG     TRLAMTT        1     0
ACACGGGAGCTGGCTATGGTT     TRELAMV        1     0
ACACGGGAGGCTGCTCAGTCT     TREAAQS        1     0
ACACGGGAGGCTTTGTCTATG     TREALSM        1     0
ACACGGGATACGATGAGTCTT     TRDTMSL        1     0
ACACGGGATCATGAGCAGATT     TRDHEQI        1     0
ACACGGGATCTGGCTGGGCTG     TRDLAGL        1     0
ACACGGGCACCTGGTAATCTT     TRAPGNL        1     0
ACACGGGCGGCGCTTCCTCTG     TRAALPL        1     0
ACACGGGGTAAGATAGAGATG     TRGKIEM        1     0
ACACGGGTGAATCTTCCTAGG     TRVNLPR        1     0
ACACGGGTGACGATTTCGCAG     TRVTISQ        1     0
ACACGGTATCCGGCGCCACCT     TRYPAPP        1     0
ACACGGTATGCTTATCCGTCG     TRYAYPS        1     0
ACACGGTCTGCTCCTCCGATT     TRSAPPI        1     0
ACACGGTGGCATTCGTTTCCT     TRWHSFP        1     0
ACACGGTGGCCGCCGATGATG     TRWPPMM        1     0
ACACGGTTGCTGATTGATCAT     TRLLIDH        1     0
ACACGTAATATTCAGCATCAT     TRNIQHH        1     0
ACACGTAATGTTCCTCCGGCT     TRNVPPA        1     0
ACACGTACGAATGAGCATCCG     TRTNEHP        1     0
ACACGTACGCAGTTGCCGCTT     TRTQLPL        1     0
ACACGTACGCTGCTGATTGAT     TRTLLID        1     0
ACACGTACGGGTCCGGCGCAG     TRTGPAQ        1     0
ACACGTACTACTTTGCATACT     TRTTLHT        1     0
ACACGTAGTCCTTGTCCTCTT     TRSPCPL        1     0
ACACGTATGATGCCTCTTCGT     TRMMPLR        1     0
ACACGTATGCAGCAGACGCAT     TRMQQTH        1     0
ACACGTATGCCGGCGTCTACT     TRMPAST        1     0
ACACGTATGCTGCCTTGTGCG     TRMLPCA        1     0
ACACGTATTCCGCCGCATCCG     TRIPPHP        1     0
ACACGTATTGCGACTCCGCGG     TRIATPR        1     0
ACACGTATTGTGGATCTTCAT     TRIVDLH        1     0
ACACGTCAGATTCCGGCGCCT     TRQIPAP        1     0
ACACGTCAGCATCTGTCTGAT     TRQHLSD        1     0
ACACGTCATGCGCTTGGGTCT     TRHALGS        1     0
ACACGTCCGACTATGGAGTAT     TRPTMEY        1     0
ACACGTCCGAGTACGACTGCG     TRPSTTA        1     0
ACACGTCCGCAGCAGTATGCT     TRPQQYA        1     0
ACACGTCCGCCTCTTGCTGGT     TRPPLAG        1     0
ACACGTCCGCCTTGGACTCCT     TRPPWTP        1     0
ACACGTCCGCTGCCTATGTCT     TRPLPMS        1     0
ACACGTCCGGCTACGAATCAT     TRPATNH        1     0
ACACGTCCGGCTACTGCTCTT     TRPATAL        1     0
ACACGTCCGGTGCTGGGGTTG     TRPVLGL        1     0
ACACGTCCTAATTCTGTGTCG     TRPNSVS        1     0
ACACGTCCTCAGGATAATCAT     TRPQDNH        1     0
ACACGTCCTCCGGCGCCTCCT     TRPPAPP        1     0
ACACGTCCTGATTATCCTCCT     TRPDYPP        1     0
ACACGTCCTTTGCCTCCGATG     TRPLPPM        1     0
ACACGTCTGCAGGGTAATGAT     TRLQGND        1     0
ACACGTCTGCCTGCTCTGCCT     TRLPALP        1     0
ACACGTCTGTTGGCTATTCAT     TRLLAIH        1     0
ACACGTCTTCCTAGTGAGTCG     TRLPSES        1     0
ACACGTCTTGATCCGCGTCAT     TRLDPRH        1     0
ACACGTGATATTCCTGGTTAG     TRDIPGQ        1     0
ACACGTGATGATTGGCAGTGG     TRDDWQW        1     0
ACACGTGATGCGTCTCTTCAG     TRDASLQ        1     0
ACACGTGCGATTTCTCATCAT     TRAISHH        1     0
ACACGTGCGCAGTCTATGGGG     TRAQSMG        1     0
ACACGTGCGCCTGCTCAGCCT     TRAPAQP        1     0
ACACGTGCTCAGCCTTCGGTG     TRAQPSV        1     0
ACACGTGCTCCTATTCTGACG     TRAPILT        1     0
ACACGTGCTGAGCAGCCTCCG     TRAEQPP        1     0
ACACGTGCTGAGCCTATGTAT     TRAEPMY        1     0
ACACGTGGGATGCCGCCTACG     TRGMPPT        1     0
ACACGTGGGTCGGTGACGGCT     TRGSVTA        1     0
ACACGTGGTACGGTGCCTTGG     TRGTVPW        1     0
ACACGTGTGCATCTTCAGGAT     TRVHLQD        1     0
ACACGTGTGGCGCCTGTTCGT     TRVAPVR        1     0
ACACGTGTTGAGCCTGAGAAT     TRVEPEN        1     0
ACACGTTCTCCTACGCCGTGT     TRSPTPC        1     0
ACACGTTGTCCTCATGGGTAT     TRCPHGY        1     0
ACACTGAAGACTAATCATAGG     TLKTNHR        1     0
ACACTGAAGTATGTTGCTATG     TLKYVAM        1     0
ACACTGAATAATCTGGGGCGT     TLNNLGR        1     0
ACACTGACGACTGAGTATATT     TLTTEYI        1     0
ACACTGACGCCTAATGGGACG     TLTPNGT        1     0
ACACTGACGCCTACGATTTCG     TLTPTIS        1     0
ACACTGACGCGTTCTGCTCAG     TLTRSAQ        1     0
ACACTGACGCTGGCTTCGTTG     TLTLASL        1     0
ACACTGACGGAGCTGACGCGT     TLTELTR        1     0
ACACTGACGGCGACTGTTGTG     TLTATVV        1     0
ACACTGACGTCTGATTGTTTG     TLTSDCL        1     0
ACACTGACGTTGCCGGCGCCT     TLTLPAP        1     0
ACACTGACTAGTCTTCCTGGG     TLTSLPG        1     0
ACACTGAGGCCTCCGCATCCG     TLRPPHP        1     0
ACACTGAGTGGTCCGCTTGAT     TLSGPLD        1     0
ACACTGATGCATCATAGTCCG     TLMHHSP        1     0
ACACTGATGTAGACTAAGTTT     TLMQTKF        1     0
ACACTGCAGAAGGGTGCTCCG     TLQKGAP        1     0
ACACTGCAGCAGGCGCCTCCT     TLQQAPP        1     0
ACACTGCAGCAGGCTAGTCAT     TLQQASH        1     0
ACACTGCAGCAGTCGATGCTG     TLQQSML        1     0
ACACTGCAGCATAGTACGCTT     TLQHSTL        1     0
ACACTGCAGCTTGCGCCTTCG     TLQLAPS        1     0
ACACTGCAGTTTCGTAATATG     TLQFRNM        1     0
ACACTGCATAATCATAATGAG     TLHNHNE        1     0
ACACTGCATACTCAGTCTGAT     TLHTQSD        1     0
ACACTGCATCAGGCTCCGGGT     TLHQAPG        1     0
ACACTGCATCATACGTTTATT     TLHHTFI        1     0
ACACTGCATCATGCTAGGACT     TLHHART        1     0
ACACTGCATCCTCCGTATCCT     TLHPPYP        1     0
ACACTGCATCTTAAGCCGCTT     TLHLKPL        1     0
ACACTGCCGAAGGTTTCGTCG     TLPKVSS        1     0
ACACTGCCGAATTCGCCTTCG     TLPNSPS        1     0
ACACTGCCGACTTCTACGCCT     TLPTSTP        1     0
ACACTGCCGAGGGCTCCTGAG     TLPRAPE        1     0
ACACTGCCGATGAAGAAGATG     TLPMKKM        1     0
ACACTGCCGCAGACGCCTCTT     TLPQTPL        1     0
ACACTGCCGCAGACTGAGCGT     TLPQTER        1     0
ACACTGCCGCAGCATGTTTCT     TLPQHVS        1     0
ACACTGCCGCATCCGACGCCG     TLPHPTP        1     0
ACACTGCCGCATCCGACTATG     TLPHPTM        1     0
ACACTGCCGCCGCGTACTTAT     TLPPRTY        1     0
ACACTGCCGCCTCAGACTCCG     TLPPQTP        1     0
ACACTGCCGCGTCCGAATCCG     TLPRPNP        1     0
ACACTGCCGCTGGGTCATAAT     TLPLGHN        1     0
ACACTGCCGCTTCTGTATAAG     TLPLLYK        1     0
ACACTGCCGGCGAATCATAAT     TLPANHN        1     0
ACACTGCCGGTGGAGATTGGT     TLPVEIG        1     0
ACACTGCCGGTTTTTCCTGAG     TLPVFPE        1     0
ACACTGCCTAAGTCGGTTTCT     TLPKSVS        1     0
ACACTGCCTACTACGCCTAGG     TLPTTPR        1     0
ACACTGCCTACTCCTACGATT     TLPTPTI        1     0
ACACTGCCTCAGACGAGGGAT     TLPQTRD        1     0
ACACTGCCTCCGCGTCAGGTG     TLPPRQV        1     0
ACACTGCCTCCGTTGGGGAAT     TLPPLGN        1     0
ACACTGCCTCCTACTTCTCAG     TLPPTSQ        1     0
ACACTGCCTCTGCCTGATTAT     TLPLPDY        1     0
ACACTGCCTGCTGAGCGGAAG     TLPAERK        1     0
ACACTGCCTGCTGCGGCTCCT     TLPAAAP        1     0
ACACTGCCTGTGACGGATCTT     TLPVTDL        1     0
ACACTGCCTTATTCTCCGCCT     TLPYSPP        1     0
ACACTGCGGATTGCTACTCAT     TLRIATH        1     0
ACACTGCGGCATACGCATGCT     TLRHTHA        1     0
ACACTGCGGCATACTACTACT     TLRHTTT        1     0
ACACTGCGGCTTCCTCCTATG     TLRLPPM        1     0
ACACTGCGGGAGCAGCCTCCT     TLREQPP        1     0
ACACTGCGGTCGCTGCCTTTT     TLRSLPF        1     0
ACACTGCGTCATGCGGAGCCG     TLRHAEP        1     0
ACACTGCGTCATTTGCCTTCG     TLRHLPS        1     0
ACACTGCTAAATGCGACTCAT     TLLNATH        1     0
ACACTGCTGACTCCTCGTACG     TLLTPRT        1     0
ACACTGCTGATTCAGTATCCG     TLLIQYP        1     0
ACACTGCTGCATATGCCTGTT     TLLHMPV        1     0
ACACTGCTGCGTACTAATACT     TLLRTNT        1     0
ACACTGCTGGTTCCTTCTGTT     TLLVPSV        1     0
ACACTGCTTAATCAGGAGAAT     TLLNQEN        1     0
ACACTGCTTACGACGACGTAG     TLLTTTQ        1     0
ACACTGCTTATGAATCCGCCT     TLLMNPP        1     0
ACACTGCTTCATAGTGATACT     TLLHSDT        1     0
ACACTGGAGACGACGCCTGTT     TLETTPV        1     0
ACACTGGAGACTCCTATGGCG     TLETPMA        1     0
ACACTGGAGGAGCGGATTTAT     TLEERIY        1     0
ACACTGGATCATCGTAAGTAT     TLDHRKY        1     0
ACACTGGATGCTGCTCAGAGT     TLDAAQS        1     0
ACACTGGCGAAGAATAAGCAG     TLAKNKQ        1     0
ACACTGGCGGGGAGTCGTTAT     TLAGSRY        1     0
ACACTGGCGTCTATGCTTGAA     TLASMLE        1     0
ACACTGGCTATGTCGCGTCCG     TLAMSRP        1     0
ACACTGGCTCATACGTCTCGT     TLAHTSR        1     0
ACACTGGCTGTGAGTCGTTTG     TLAVSRL        1     0
ACACTGGCTTCTAATACTGCT     TLASNTA        1     0
ACACTGGGGACGAGGATGCCG     TLGTRMP        1     0
ACACTGGGGACTCCTCGTAAT     TLGTPRN        1     0
ACACTGGGGGCGTCGGATCTT     TLGASDL        1     0
ACACTGGTGACTTTTCAGTCT     TLVTFQS        1     0
ACACTGGTGCCTGCTGATAAT     TLVPADN        1     0
ACACTGGTTAAGCAGAATCAG     TLVKQNQ        1     0
ACACTGGTTAATGCGGATTCG     TLVNADS        1     0
ACACTGGTTCCGTCGAATGAT     TLVPSND        1     0
ACACTGTATCAGCATGCGGCT     TLYQHAA        1     0
ACACTGTATGATCTTAGTGCT     TLYDLSA        1     0
ACACTGTCGACGCGGTTGGAG     TLSTRLE        1     0
ACACTGTCGCGTATGCCGCAT     TLSRMPH        1     0
ACACTGTCGCTGCCTCCTATG     TLSLPPM        1     0
ACACTGTCGGAGATGCGTTAT     TLSEMRY        1     0
ACACTGTCTATGCCTTGGTAT     TLSMPWY        1     0
ACACTGTCTCAGTTGCCGCAT     TLSQLPH        1     0
ACACTGTCTTTGTCTATTGAG     TLSLSIE        1     0
ACACTGTGGAGTTCTCCTTAT     TLWSSPY        1     0
ACACTGTGGGAGCATCTGCTT     TLWEHLL        1     0
ACACTTAAGGCGAGGCAGGAT     TLKARQD        1     0
ACACTTACGACTCCGACTATG     TLTTPTM        1     0
ACACTTACGATGGCGCCTCAT     TLTMAPH        1     0
ACACTTACGATGTCGCCTCAT     TLTMSPH        1     0
ACACTTACGCAGCTGACTTAT     TLTQLTY        1     0
ACACTTACGGATCCGGCTCCT     TLTDPAP        1     0
ACACTTACGGTTAATCGTTTT     TLTVNRF        1     0
ACACTTACGTCGACTGAGCAG     TLTSTEQ        1     0
ACACTTACGTCGTGGCAGCAG     TLTSWQQ        1     0
ACACTTACTAAGCTGCCGCAG     TLTKLPQ        1     0
ACACTTAGGCCGATTACTATG     TLRPITM        1     0
ACACTTAGTCTTCATACGTCT     TLSLHTS        1     0
ACACTTAGTGATGAGCGGCAT     TLSDERH        1     0
ACACTTATGCCGCCGCCTAGG     TLMPPPR        1     0
ACACTTATGCCTGCTACGAAT     TLMPATN        1     0
ACACTTATGTTGGCTCATGAG     TLMLAHE        1     0
ACACTTCAGCAGTATTCGAGG     TLQQYSR        1     0
ACACTTCAGGGTCTGCATTCT     TLQGLHS        1     0
ACACTTCATCAGGTGCCTACG     TLHQVPT        1     0
ACACTTCCGAAGGCGACTCTT     TLPKATL        1     0
ACACTTCCGAGGCCGACTGAG     TLPRPTE        1     0
ACACTTCCGATGACGCTGACT     TLPMTLT        1     0
ACACTTCCGCTTGGTCTGCGT     TLPLGLR        1     0
ACACTTCCGTCGTCTTCGTTT     TLPSSSF        1     0
ACACTTCCTAATCCTGTTCTT     TLPNPVL        1     0
ACACTTCCTATGCAGTATGAT     TLPMQYD        1     0
ACACTTCCTATTCCTCTGGGT     TLPIPLG        1     0
ACACTTCCTGCGCTGCTGCAT     TLPALLH        1     0
ACACTTCCTGCTTGGCCTCGT     TLPAWPR        1     0
ACACTTCCTTCGCCGCAGGGT     TLPSPQG        1     0
ACACTTCGGCTGTATATGAAT     TLRLYMN        1     0
ACACTTCGTTCTGAGACTGCT     TLRSETA        1     0
ACACTTCTGACGCATGTGCCT     TLLTHVP        1     0
ACACTTGATCTTCTTAATCTG     TLDLLNL        1     0
ACACTTGCGCGGTCTGCTATG     TLARSAM        1     0
ACACTTGCGCTTACTGGTTAT     TLALTGY        1     0
ACACTTGCTATTATGACTCCG     TLAIMTP        1     0
ACACTTGCTCCGTTTCTTTCG     TLAPFLS        1     0
ACACTTGCTCGTCCTTGGTCG     TLARPWS        1     0
ACACTTGCTTTGGCGGCTGGT     TLALAAG        1     0
ACACTTGTGCCTTGGCCGCTT     TLVPWPL        1     0
ACACTTGTTACTCCTTCGCGT     TLVTPSR        1     0
ACACTTTCGAGTTGGTGGCGT     TLSSWWR        1     0
ACACTTTCTACTGTGCAGAAT     TLSTVQN        1     0
ACACTTTCTCGGGCTGCTAGT     TLSRAAS        1     0
ACACTTTGGTTTCCTCCTTTT     TLWFPPF        1     0
ACAGAGAAGCTGCGGGCTGAT     TEKLRAD        1     0
ACAGAGACGATGACTCCTTAT     TETMTPY        1     0
ACAGAGAGGCCTGATAATCCT     TERPDNP        1     0
ACAGAGAGGGGTTCGCTTTTT     TERGSLF        1     0
ACAGAGAGTGTGTCTTATGGT     TESVSYG        1     0
ACAGAGCAGATGAGTGGTTGG     TEQMSGW        1     0
ACAGAGCAGCATCGGTCTAAT     TEQHRSN        1     0
ACAGAGCATACTTATGGGTTT     TEHTYGF        1     0
ACAGAGCATCGTACGCCGGTT     TEHRTPV        1     0
ACAGAGCCGCCTTATACGTCT     TEPPYTS        1     0
ACAGAGCCGGCTACGGATACT     TEPATDT        1     0
ACAGAGCCGGCTCTGTGGATG     TEPALWM        1     0
ACAGAGCCGTATCAGCATCCT     TEPYQHP        1     0
ACAGAGCCGTCTCAGAATTTG     TEPSQNL        1     0
ACAGAGCGGACGCTGAGGCTG     TERTLRL        1     0
ACAGAGCGGACTGCTAATTTT     TERTANF        1     0
ACAGAGCGGTATAGTCAGCCT     TERYSQP        1     0
ACAGAGCGGTCTAAGCATCCG     TERSKHP        1     0
ACAGAGCGTGCTATGTATACT     TERAMYT        1     0
ACAGAGCTGAGGGGTGCGCAG     TELRGAQ        1     0
ACAGAGCTGCAGGAGGTTGAG     TELQEVE        1     0
ACAGAGCTGCATCAGGATGGT     TELHQDG        1     0
ACAGAGCTGCATCATTTTAAG     TELHHFK        1     0
ACAGAGCTGCTGCCGACTCGG     TELLPTR        1     0
ACAGAGCTTAAGCCGGATTAT     TELKPDY        1     0
ACAGAGCTTCCGCGGGTTGTT     TELPRVV        1     0
ACAGAGCTTGAGACGCGTTCT     TELETRS        1     0
ACAGAGGAGCGGCAGTTTACG     TEERQFT        1     0
ACAGAGGAGCTGCGGATTGCT     TEELRIA        1     0
ACAGAGGCGATTGCGGTTCCT     TEAIAVP        1     0
ACAGAGGCGCCGCGTGAGTCT     TEAPRES        1     0
ACAGAGGGTCTGACTCCGCCT     TEGLTPP        1     0
ACAGAGGGTTCTCCTCAGATG     TEGSPQM        1     0
ACAGAGGTGTATGAGTTTGTG     TEVYEFV        1     0
ACAGAGTCTGTTAGGCCTGCT     TESVRPA        1     0
ACAGATAAGCAGCCGCATGAT     TDKQPHD        1     0
ACAGATAAGCGTTTGACAGAT     TDKRLTD        1     0
ACAGATAATCTTCCGTAGCTG     TDNLPQL        1     0
ACAGATACGCAGCATGTTCGG     TDTQHVR        1     0
ACAGATACGCGTGCTATTACG     TDTRAIT        1     0
ACAGATACGGATCGGACTTCT     TDTDRTS        1     0
ACAGATACTAAGCATGCGGGT     TDTKHAG        1     0
ACAGATACTAGTTCGAGTGCG     TDTSSSA        1     0
ACAGATCAGCGTACGAATCCT     TDQRTNP        1     0
ACAGATCATACGCCTGGGGGG     TDHTPGG        1     0
ACAGATCATCGGTTGATTGCG     TDHRLIA        1     0
ACAGATCCGACGGTTCATAAG     TDPTVHK        1     0
ACAGATCGTGAGGGGCGGTCG     TDREGRS        1     0
ACAGATCTGCTTCCTGGTCAT     TDLLPGH        1     0
ACAGATGAGGCTCAGCTTCAT     TDEAQLH        1     0
ACAGATGCCGGTCCGTTTTAT     TDAGPFY        1     0
ACAGATGCGACGTCGACTCGG     TDATSTR        1     0
ACAGATGCGACTCGTGTGTAT     TDATRVY        1     0
ACAGATGCTTCTATGTCTGCG     TDASMSA        1     0
ACAGATGCTTCTGCGACTTAG     TDASATQ        1     0
ACAGATGTGCTTGGTATTCAG     TDVLGIQ        1     0
ACAGATTCGCCTTGTATTCCG     TDSPCIP        1     0
ACAGATTCGCTTCGGCTGCTG     TDSLRLL        1     0
ACAGCAAAGGCGCCTCGTTTT     TAKAPRF        1     0
ACAGCGAATAGTCATATTGGT     TANSHIG        1     0
ACAGCGAATGAGACGACGGGG     TANETTG        1     0
ACAGCGAATGGGATTAGTTCG     TANGISS        1     0
ACAGCGACGCCGTCTTCGCAT     TATPSSH        1     0
ACAGCGACGGGGAAGAATTAT     TATGKNY        1     0
ACAGCGACGTCTTTTCGGTCG     TATSFRS        1     0
ACAGCGACTCATCCGGAGTTG     TATHPEL        1     0
ACAGCGACTCATTAGCTGGGT     TATHQLG        1     0
ACAGCGACTGCTCCGCGGTTT     TATAPRF        1     0
ACAGCGACTTCTCCTCATTCG     TATSPHS        1     0
ACAGCGACTTTTAGGACTCCG     TATFRTP        1     0
ACAGCGAGGACTAGTACTCCT     TARTSTP        1     0
ACAGCGAGGGATCATATGCAG     TARDHMQ        1     0
ACAGCGAGTAATTATCGTTTG     TASNYRL        1     0
ACAGCGAGTAGTAAGATGTGG     TASSKMW        1     0
ACAGCGAGTCATAGTCTTCGG     TASHSLR        1     0
ACAGCGATGATGCCGAATTCG     TAMMPNS        1     0
ACAGCGATGCCGACGCATGAG     TAMPTHE        1     0
ACAGCGATGGATAGGAATGTG     TAMDRNV        1     0
ACAGCGATTGGGGCGGCGCCT     TAIGAAP        1     0
ACAGCGCAGACTCTGGAGATG     TAQTLEM        1     0
ACAGCGCAGAGGTTGCCTGGT     TAQRLPG        1     0
ACAGCGCAGATTACTCCTCAT     TAQITPH        1     0
ACAGCGCAGCCGAGTATTATG     TAQPSIM        1     0
ACAGCGCAGGATGTGGTGTCT     TAQDVVS        1     0
ACAGCGCAGGGGCGGCTGATT     TAQGRLI        1     0
ACAGCGCAGTGGCAGTCGTCT     TAQWQSS        1     0
ACAGCGCATCAGAGGTCGTTG     TAHQRSL        1     0
ACAGCGCATCAGAGGTCGTTT     TAHQRSF        1     0
ACAGCGCATGAGCTTCCTCGG     TAHELPR        1     0
ACAGCGCCGACTCATAAGGAT     TAPTHKD        1     0
ACAGCGCCGGAGATTGGTTAT     TAPEIGY        1     0
ACAGCGCCGTAGATTGGTTAT     TAPQIGY        1     0
ACAGCGCCGTCGTCTTTGATG     TAPSSLM        1     0
ACAGCGCCTACGTCTCCGTCT     TAPTSPS        1     0
ACAGCGCCTCATTTTGAGCGT     TAPHFER        1     0
ACAGCGCCTCTTCCTTCTAAT     TAPLPSN        1     0
ACAGCGCGGCAGCCGAATACT     TARQPNT        1     0
ACAGCGCGTCCTCTGCATTAT     TARPLHY        1     0
ACAGCGCGTGCTTCTGTTCCG     TARASVP        1     0
ACAGCGCTGATGGCGATTACT     TALMAIT        1     0
ACAGCGCTGCCGTCTCTGTCG     TALPSLS        1     0
ACAGCGCTGGATACTGAGGCT     TALDTEA        1     0
ACAGCGCTTAAGTTGTCTCCG     TALKLSP        1     0
ACAGCGCTTAATGCTGAGCCT     TALNAEP        1     0
ACAGCGGAGCTTACTCATTTT     TAELTHF        1     0
ACAGCGGAGGCTTCGATTTCT     TAEASIS        1     0
ACAGCGGATGTTTCGCCTTCT     TADVSPS        1     0
ACAGCGGATTCTATGGAGTTT     TADSMEF        1     0
ACAGCGGCGAGGACGATTAAG     TAARTIK        1     0
ACAGCGGCGCATATGGGTGAT     TAAHMGD        1     0
ACAGCGGCGGCTATGGCTACT     TAAAMAT        1     0
ACAGCGGCTAGTACTGGGCCT     TAASTGP        1     0
ACAGCGGCTCGGGCTCCGACG     TAARAPT        1     0
ACAGCGGGGTTGCTTTTTAAG     TAGLLFK        1     0
ACAGCGGGTTATGAGGCTGCG     TAGYEAA        1     0
ACAGCGGTTCATTTTGCTGAT     TAVHFAD        1     0
ACAGCGTCGGCTCCTCTGGCT     TASAPLA        1     0
ACAGCGTCGTCGGGGAATACG     TASSGNT        1     0
ACAGCGTGGCGTATGGATATT     TAWRMDI        1     0
ACAGCGTGGGAGCTGCATTGG     TAWELHW        1     0
ACAGCGTGTCATACGGCTCTG     TACHTAL        1     0
ACAGCGTGTCCGCCTCCTCAG     TACPPPQ        1     0
ACAGCGTTGATGATTCCGGCG     TALMIPA        1     0
ACAGCTAAGGATACGCCGTGT     TAKDTPC        1     0
ACAGCTAAGGTTGTTGTGCTT     TAKVVVL        1     0
ACAGCTACGGGTACTCCTCCG     TATGTPP        1     0
ACAGCTAGGACGACTCATAAT     TARTTHN        1     0
ACAGCTAGGCATGGTCTTGAG     TARHGLE        1     0
ACAGCTAGTCTGAGTTTTCAT     TASLSFH        1     0
ACAGCTAGTGTGACTCCGCGT     TASVTPR        1     0
ACAGCTATGGCTAGTCTGGAT     TAMASLD        1     0
ACAGCTATTCGTGAGGCTCCT     TAIREAP        1     0
ACAGCTCAGACGCTTCCTGTG     TAQTLPV        1     0
ACAGCTCAGCAGCAGCCTATG     TAQQQPM        1     0
ACAGCTCAGGGTCCGCATTCT     TAQGPHS        1     0
ACAGCTCCGAATCCTATGATT     TAPNPMI        1     0
ACAGCTCCGGAGGATGGTGCG     TAPEDGA        1     0
ACAGCTCCGGGGCCTGCTCAT     TAPGPAH        1     0
ACAGCTCCGGTGCAGCCTTCG     TAPVQPS        1     0
ACAGCTCCGTCTGGGTGGACT     TAPSGWT        1     0
ACAGCTCCTACTACGCCTAAG     TAPTTPK        1     0
ACAGCTCCTGTGCAGAATCTG     TAPVQNL        1     0
ACAGCTCGGAATGGTAGTACT     TARNGST        1     0
ACAGCTCGGATTTGGCATCTT     TARIWHL        1     0
ACAGCTGATACGGGTAATTCT     TADTGNS        1     0
ACAGCTGCGTGGTCTCATGTG     TAAWSHV        1     0
ACAGCTGCTAGTCATCCTCAT     TAASHPH        1     0
ACAGCTGCTCCGTCTACTAGG     TAAPSTR        1     0
ACAGCTGCTTAGATTACGTTG     TAAQITL        1     0
ACAGCTGGGCTGCCTCCGTTG     TAGLPPL        1     0
ACAGCTGGGGATTTTCATTAT     TAGDFHY        1     0
ACAGCTGGGGCTCATCTTCCT     TAGAHLP        1     0
ACAGCTGGTAAGATGCCTAGT     TAGKMPS        1     0
ACAGCTGGTCATAGGGAGCCG     TAGHREP        1     0
ACAGCTGGTCGGCTTGAGTTG     TAGRLEL        1     0
ACAGCTGTGAATGCGACGCCG     TAVNATP        1     0
ACAGCTGTTAGGCATAGTGGT     TAVRHSG        1     0
ACAGCTGTTGCGCGTGCTGAG     TAVARAE        1     0
ACAGCTTATAATGGGCCTCAG     TAYNGPQ        1     0
ACAGCTTATACGTAGACGACT     TAYTQTT        1     0
ACAGCTTATGTTAGTCTTACG     TAYVSLT        1     0
ACAGCTTCGGCGGCGCATGTT     TASAAHV        1     0
ACAGCTTGGCGGCAGCTTGGG     TAWRQLG        1     0
ACAGGGAATACGTAGGCGGTG     TGNTQAV        1     0
ACAGGGAATCATCTGCAGTAT     TGNHLQY        1     0
ACAGGGACGCATTATAATATT     TGTHYNI        1     0
ACAGGGACGCGTATTGAGCCT     TGTRIEP        1     0
ACAGGGACGGGTGGGACTCTG     TGTGGTL        1     0
ACAGGGACGGTGCGTAATTCG     TGTVRNS        1     0
ACAGGGACTGGGATGTCGCTT     TGTGMSL        1     0
ACAGGGAGTACTAATGCGCAT     TGSTNAH        1     0
ACAGGGAGTCCTAATGTGGGT     TGSPNVG        1     0
ACAGGGATTCCTCAGTCGAAG     TGIPQSK        1     0
ACAGGGCAGACTAAGTCGGAG     TGQTKSE        1     0
ACAGGGCCGAGGGCTCTACCT     TGPRALP        1     0
ACAGGGCCGGTGTTTTCTTAT     TGPVFSY        1     0
ACAGGGCCGTATACTGCGCTG     TGPYTAL        1     0
ACAGGGCCTATGTGGTGTCCT     TGPMWCP        1     0
ACAGGGCTGCCTAGTAGTCAG     TGLPSSQ        1     0
ACAGGGGGGTATGCGAAGCTG     TGGYAKL        1     0
ACAGGGGGGTCGTCGTCGGCT     TGGSSSA        1     0
ACAGGGGTGCTTCGGAGTTCT     TGVLRSS        1     0
ACAGGGTAGACGTTGACGAGT     TGQTLTS        1     0
ACAGGGTATACTGCTCGTGTG     TGYTARV        1     0
ACAGGGTGGCTGCCGACTGCG     TGWLPTA        1     0
ACAGGGTGGCTGTTTCCTGGG     TGWLFPG        1     0
ACAGGGTGGGGTACGACGACG     TGWGTTT        1     0
ACAGGGTGGGTGAAGCAGACT     TGWVKQT        1     0
ACAGGGTGGTTGCCTCCTCCG     TGWLPPP        1     0
ACAGGGTTTAAGCCGCCTTCT     TGFKPPS        1     0
ACAGGGTTTCCGAAGCAGCTT     TGFPKQL        1     0
ACAGGGTTTCTTCCGGCGGAG     TGFLPAE        1     0
ACAGGTAAGTGGGCTAGGAAT     TGKWARN        1     0
ACAGGTACGCATCAGTCGCCT     TGTHQSP        1     0
ACAGGTACTTCTAGTACTCGT     TGTSSTR        1     0
ACAGGTCATTGGCCTTCTCTT     TGHWPSL        1     0
ACAGGTCATTGTCAGCATTCT     TGHCQHS        1     0
ACAGGTCCGATGTAGGCGCTT     TGPMQAL        1     0
ACAGGTCGGATGCTGCTGCCT     TGRMLLP        1     0
ACAGGTCTTCGTCCGTCGCAT     TGLRPSH        1     0
ACAGGTCTTGGTCCGGCTCTT     TGLGPAL        1     0
ACAGGTGGTGCTTCTGATACG     TGGASDT        1     0
ACAGGTTTGGAGATTATGCAT     TGLEIMH        1     0
ACAGTGAAGACTGAGCTGCAG     TVKTELQ        1     0
ACAGTGAATTTGCTTAAGTAT     TVNLLKY        1     0
ACAGTGACGTGTCAGGCTTCT     TVTCQAS        1     0
ACAGTGATGTCGCTTAGGCAG     TVMSLRQ        1     0
ACAGTGATGTGGAAGGCGCCG     TVMWKAP        1     0
ACAGTGCAGTCTGCGCCTTTT     TVQSAPF        1     0
ACAGTGCCGCATCATCATCTG     TVPHHHL        1     0
ACAGTGCCGGTTCAGGATGTT     TVPVQDV        1     0
ACAGTGCCGTTTGGTCTGACG     TVPFGLT        1     0
ACAGTGCCTCCTTGGCAGCGG     TVPPWQR        1     0
ACAGTGCCTCTGTATCCTTAT     TVPLYPY        1     0
ACAGTGCCTGAGCGTTGGCAG     TVPERWQ        1     0
ACAGTGCCTGGGCATAAGCCG     TVPGHKP        1     0
ACAGTGCCTTATGCTTCTCAT     TVPYASH        1     0
ACAGTGCCTTCTAAGCCTCGG     TVPSKPR        1     0
ACAGTGCCTTTTGCTCGGTGT     TVPFARC        1     0
ACAGTGCGTCCTAGTGAGAGG     TVRPSER        1     0
ACAGTGCTGCCTACTCAGGCT     TVLPTQA        1     0
ACAGTGCTGCTGCATAAGGCT     TVLLHKA        1     0
ACAGTGCTGGCTTATCCTACG     TVLAYPT        1     0
ACAGTGCTTGGGGCTGATCCG     TVLGADP        1     0
ACAGTGGCGAATGGAATTGAT     TVANGID        1     0
ACAGTGGCGACGACGAAGACG     TVATTKT        1     0
ACAGTGGCGTAGGCGTTTCCG     TVAQAFP        1     0
ACAGTGGGTCCGCTTCCGATT     TVGPLPI        1     0
ACAGTGGGTCGGCTTATGACG     TVGRLMT        1     0
ACAGTGGGTGTGAAGACTATT     TVGVKTI        1     0
ACAGTGTCGCAGTTTCCTCAG     TVSQFPQ        1     0
ACAGTGTCGCTTCTTATTACT     TVSLLIT        1     0
ACAGTGTCTCAGCGGGCGGTT     TVSQRAV        1     0
ACAGTGTGGAGGCCGCTGAGT     TVWRPLS        1     0
ACAGTTAATAATGCTTTGAGG     TVNNALR        1     0
ACAGTTAGGTATCTGAGTAAT     TVRYLSN        1     0
ACAGTTATGCCTATGCCGCCT     TVMPMPP        1     0
ACAGTTCAGGCGATGGCGCTG     TVQAMAL        1     0
ACAGTTCATCGTCCTCCGTAG     TVHRPPQ        1     0
ACAGTTCCGCTGCCGAAGTCT     TVPLPKS        1     0
ACAGTTCTGCGTAGTACTCTT     TVLRSTL        1     0
ACAGTTCTTCCGCTGAGGTCG     TVLPLRS        1     0
ACAGTTGCTCAGGGTACTAAG     TVAQGTK        1     0
ACAGTTGCTGCGACGCTTGTG     TVAATLV        1     0
ACAGTTGCTGTGTCTCCTGCG     TVAVSPA        1     0
ACAGTTGCTTTTCTTGCGTCG     TVAFLAS        1     0
ACAGTTGGTCTGGTGCGGGCT     TVGLVRA        1     0
ACATAGACGGTGTCGAAGTAT     TQTVSKY        1     0
ACATAGATTGAGCTGCTTACG     TQIELLT        1     0
ACATAGGATCTGCCTGGTCTT     TQDLPGL        1     0
ACATAGGCGCATCCTACTCTG     TQAHPTL        1     0
ACATAGGCGTTTTCGATGGCT     TQAFSMA        1     0
ACATAGGCTGTGAAGTCTATT     TQAVKSI        1     0
ACATAGGTGCATTCTCCTACT     TQVHSPT        1     0
ACATATACGATGCCGCATTCT     TYTMPHS        1     0
ACATATACGGCTCTTACTCAT     TYTALTH        1     0
ACATATACGGCTGAGTTTCCG     TYTAEFP        1     0
ACATATACGTCGTTGGCTCGT     TYTSLAR        1     0
ACATATACTAAGACGGTTATT     TYTKTVI        1     0
ACATATACTAAGCTGCCTGAG     TYTKLPE        1     0
ACATATAGGATGACGCAGCAT     TYRMTQH        1     0
ACATATAGGCCTGATCTGGCT     TYRPDLA        1     0
ACATATATGGCGACGCGTCTT     TYMATRL        1     0
ACATATATGTTGGAGCTGGAT     TYMLELD        1     0
ACATATCAGATGTGTTCTGAG     TYQMCSE        1     0
ACATATCAGCAGGCGCTTCGG     TYQQALR        1     0
ACATATCATCATACTGGTAAG     TYHHTGK        1     0
ACATATCATTGGCTGATGTCT     TYHWLMS        1     0
ACATATCCGACGCATCTTAGG     TYPTHLR        1     0
ACATATCCGCATAATCAGATG     TYPHNQM        1     0
ACATATCCGGCGTATGAGAGG     TYPAYER        1     0
ACATATCCGGCTATGCTTTAT     TYPAMLY        1     0
ACATATCCTATTCTTCCTCGG     TYPILPR        1     0
ACATATCGGCTTCCTGCTCCG     TYRLPAP        1     0
ACATATCGGTATGAGCATGGT     TYRYEHG        1     0
ACATATCGTGAGCGGGCGTTG     TYRERAL        1     0
ACATATGAGGTGCTTTCTCTG     TYEVLSL        1     0
ACATATGATAGGGATGCGACT     TYDRDAT        1     0
ACATATGCGATGCCGCTTGCT     TYAMPLA        1     0
ACATATGCGCAGCAGACGCAT     TYAQQTH        1     0
ACATATGCGGATCGGAGTGTG     TYADRSV        1     0
ACATATGGGAAGCATCCGCAG     TYGKHPQ        1     0
ACATATGGTATTGCTGCTCGG     TYGIAAR        1     0
ACATATGGTCCTGTTGTGTTT     TYGPVVF        1     0
ACATATTCGATGCGGACGGTT     TYSMRTV        1     0
ACATATTCGCATCTGTTGCCT     TYSHLLP        1     0
ACATATTCGTCGAATGAGCGG     TYSSNER        1     0
ACATATTCGTCGTTGGCGGCT     TYSSLAA        1     0
ACATATTCTCCGCTTCATATG     TYSPLHM        1     0
ACATATTGGAAGACGACGGAT     TYWKTTD        1     0
ACATATTGGAAGCCTACGTAG     TYWKPTQ        1     0
ACATATTGGCCGACTTATACT     TYWPTYT        1     0
ACATATTGTATGATGGGTCCG     TYCMMGP        1     0
ACATCGAATGTTCAGCAGATG     TSNVQQM        1     0
ACATCGACTAAGGTTAAGGCG     TSTKVKA        1     0
ACATCGACTGCTTCTCCGTTT     TSTASPF        1     0
ACATCGAGGCTTGGGTCTCCG     TSRLGSP        1     0
ACATCGAGTACGACGGGTCTG     TSSTTGL        1     0
ACATCGAGTCATCCGGCTCCT     TSSHPAP        1     0
ACATCGATGATTCCTACGGCG     TSMIPTA        1     0
ACATCGATGGAGGTGGCGCTT     TSMEVAL        1     0
ACATCGATGGCTAAGCAGAGG     TSMAKQR        1     0
ACATCGATTAGTCCGAGGACG     TSISPRT        1     0
ACATCGCAGCATCGGACGCAG     TSQHRTQ        1     0
ACATCGCAGCCTCATATTGGG     TSQPHIG        1     0
ACATCGCAGCCTTGTCCTAGT     TSQPCPS        1     0
ACATCGCATACTCGGCAGCCG     TSHTRQP        1     0
ACATCGCATCCTGATTCTTCG     TSHPDSS        1     0
ACATCGCATCTGCCGCCTCCG     TSHLPPP        1     0
ACATCGCATGATAGTAATGCT     TSHDSNA        1     0
ACATCGCCGAGTAATGCGACG     TSPSNAT        1     0
ACATCGCCGCGTTCGTTGCTG     TSPRSLL        1     0
ACATCGCCGCTGGGGACTCAG     TSPLGTQ        1     0
ACATCGCCTACTAAGCTTTAT     TSPTKLY        1     0
ACATCGCCTCCGCCTTCTTGG     TSPPPSW        1     0
ACATCGCCTCCTACGCCTCCG     TSPPTPP        1     0
ACATCGCCTCCTTTTACGCCT     TSPPFTP        1     0
ACATCGCCTTTTGTTCTGCCT     TSPFVLP        1     0
ACATCGCGGCCTGGGTTTACG     TSRPGFT        1     0
ACATCGCGGCTGACTTATCCG     TSRLTYP        1     0
ACATCGCGTCAGGTGCATCAT     TSRQVHH        1     0
ACATCGCTGACGTCGCTTATG     TSLTSLM        1     0
ACATCGCTGGCGCCGCTTATT     TSLAPLI        1     0
ACATCGCTGTAGATGGGGGCT     TSLQMGA        1     0
ACATCGCTGTCTAGTAAGCAT     TSLSSKH        1     0
ACATCGCTTGAGATGACGATT     TSLEMTI        1     0
ACATCGGAGCAGACTCTTCAT     TSEQTLH        1     0
ACATCGGCGGATGCTCGTATG     TSADARM        1     0
ACATCGGCGTATCCTGTTATG     TSAYPVM        1     0
ACATCGGCTAAGGTTCAGATT     TSAKVQI        1     0
ACATCGGCTAGGCTTCATATT     TSARLHI        1     0
ACATCGGCTGAGGATGATGGT     TSAEDDG        1     0
ACATCGGGGAGTGGGGCTACG     TSGSGAT        1     0
ACATCGGGGTTGGCGCGTCTG     TSGLARL        1     0
ACATCGGTGCTGCCTCCTGAG     TSVLPPE        1     0
ACATCGTCGCATAAGACGATT     TSSHKTI        1     0
ACATCGTCGGATCCTGATATT     TSSDPDI        1     0
ACATCGTCTAAGCTGTGGAAT     TSSKLWN        1     0
ACATCGTCTCTTTTTGCTTCG     TSSLFAS        1     0
ACATCGTCTTCTTATGTTTAT     TSSSYVY        1     0
ACATCGTGGAAGTCTTCTGGT     TSWKSSG        1     0
ACATCGTGGCCTACTGCTAGG     TSWPTAR        1     0
ACATCGTGGCTTACTCATCGT     TSWLTHR        1     0
ACATCGTGGTTTGAGGTTTTT     TSWFEVF        1     0
ACATCGTTGTTGCATTGTGCG     TSLLHCA        1     0
ACATCTAAGCAGACGAGTTTG     TSKQTSL        1     0
ACATCTAAGCCGTCTGTTGTG     TSKPSVV        1     0
ACATCTAAGCCTACTGCGCTT     TSKPTAL        1     0
ACATCTAATACTGCTCTGAAG     TSNTALK        1     0
ACATCTACGAAGCATGAGAGT     TSTKHES        1     0
ACATCTACGGTTGCTATTCGG     TSTVAIR        1     0
ACATCTACTGCGGCGTCAACT     TSTAAST        1     0
ACATCTACTGGTACGCTGGAG     TSTGTLE        1     0
ACATCTAGGCATGTGCAGCTT     TSRHVQL        1     0
ACATCTAGGCCTGCGACTCCG     TSRPATP        1     0
ACATCTAGTCAGGCTATGTCG     TSSQAMS        1     0
ACATCTAGTCATAATATTCTT     TSSHNIL        1     0
ACATCTAGTCCGCTTCCTATG     TSSPLPM        1     0
ACATCTATGCATACGACGTCT     TSMHTTS        1     0
ACATCTATTGCTCATTCGTTG     TSIAHSL        1     0
ACATCTCAGCAGACGTATCAT     TSQQTYH        1     0
ACATCTCAGCAGCAGAGGCCG     TSQQQRP        1     0
ACATCTCATCAGGTTGCTCCT     TSHQVAP        1     0
ACATCTCATCGGTCGGTGCCT     TSHRSVP        1     0
ACATCTCATGCGTTTCCGAGG     TSHAFPR        1     0
ACATCTCATTAGGCTTATTCG     TSHQAYS        1     0
ACATCTCATTCGAGGGCGCTG     TSHSRAL        1     0
ACATCTCCGCTTTGGAATAAG     TSPLWNK        1     0
ACATCTCCGGTTACGTCGCGG     TSPVTSR        1     0
ACATCTCCTAGGCTTCCGCAT     TSPRLPH        1     0
ACATCTCGGGCGCCGCATTGG     TSRAPHW        1     0
ACATCTCTGAATAGGCTTGTG     TSLNRLV        1     0
ACATCTGCTAGTCCTACTACT     TSASPTT        1     0
ACATCTGCTCTGGCTCCTAAG     TSALAPK        1     0
ACATCTGGTTGTCCTATGTGT     TSGCPMC        1     0
ACATCTGTGAATAAGCTTCGT     TSVNKLR        1     0
ACATCTGTGTATTTTCGTCAT     TSVYFRH        1     0
ACATCTTCGCATCCTTGGACT     TSSHPWT        1     0
ACATCTTGGATTCCGCTGTCG     TSWIPLS        1     0
ACATCTTGTCAGCTGGAGGAT     TSCQLED        1     0
ACATCTTTGCATGCTCCTCGG     TSLHAPR        1     0
ACATGGACGCCTCGTCCGGTG     TWTPRPV        1     0
ACATGGACGCCTTGGCTGCCT     TWTPWLP        1     0
ACATGGACGGCGCTTCTTCCG     TWTALLP        1     0
ACATGGAGTCAGTTTGCGCCT     TWSQFAP        1     0
ACATGGAGTCATCTGGAGTCT     TWSHLES        1     0
ACATGGAGTCCGCATCTGAGT     TWSPHLS        1     0
ACATGGAGTCCTCTTCTTCGT     TWSPLLR        1     0
ACATGGATGACGTCGAATACT     TWMTSNT        1     0
ACATGGCAGACTCCGACGGTG     TWQTPTV        1     0
ACATGGCAGATTCCGCAGCAT     TWQIPQH        1     0
ACATGGCAGCCGGTTATGCTT     TWQPVML        1     0
ACATGGCAGGGTCAGAGGTCT     TWQGQRS        1     0
ACATGGCAGGGTCGGAGGTCT     TWQGRRS        1     0
ACATGGCCGAATAGGTTTCCT     TWPNRFP        1     0
ACATGGCCGCATAAGGCGATG     TWPHKAM        1     0
ACATGGCCGCCTAAGCCTTCT     TWPPKPS        1     0
ACATGGCCGTTGCGGGCTTTG     TWPLRAL        1     0
ACATGGCCTCATCTTCGGTTG     TWPHLRL        1     0
ACATGGCCTCCGACTTCTATT     TWPPTSI        1     0
ACATGGCCTGAGCGGTGGTTG     TWPERWL        1     0
ACATGGCGGGCGTATTATACT     TWRAYYT        1     0
ACATGGCGTCAGCCGTTTACG     TWRQPFT        1     0
ACATGGCTGAGGACGGCGCCG     TWLRTAP        1     0
ACATGGCTTAATGCGCTGGCT     TWLNALA        1     0
ACATGGGAGATGCAGGCGCCT     TWEMQAP        1     0
ACATGGGAGCTGTCGACGATT     TWELSTI        1     0
ACATGGGCGCCGAGTCTTATT     TWAPSLI        1     0
ACATGGGCGCCGGTTCAGGGT     TWAPVQG        1     0
ACATGGGCGGCGTCGCATCCG     TWAASHP        1     0
ACATGGGCGGTTCGTACGCAG     TWAVRTQ        1     0
ACATGGGCTAATCCTCGGACT     TWANPRT        1     0
ACATGGGCTGCTAAGTTGGAT     TWAAKLD        1     0
ACATGGGCTTCGTTGCTTGGT     TWASLLG        1     0
ACATGGGGGGTTGATGCGACT     TWGVDAT        1     0
ACATGGGTTACGCCGCATTCT     TWVTPHS        1     0
ACATGGTAGACTTGTTGTGCG     TWQTCCA        1     0
ACATGGTAGGCTTCGCTTGGG     TWQASLG        1     0
ACATGGTCTACTGCTTGTACG     TWSTACT        1     0
ACATGGTCTCTGCAGACGCTT     TWSLQTL        1     0
ACATGGTGGCCGCGGACTTCT     TWWPRTS        1     0
ACATGGTGGCCTACGCTGTCT     TWWPTLS        1     0
ACATGTAGGGTTAGTGGGCCT     TCRVSGP        1     0
ACATGTAGTGTGGATTGTCAT     TCSVDCH        1     0
ACATGTATGCTGTTTTGTCGT     TCMLFCR        1     0
ACATGTCAGCATCCGTCTACG     TCQHPST        1     0
ACATGTCGGCCTCTTGGTGCG     TCRPLGA        1     0
ACATGTCGGTCTATGTTGCCT     TCRSMLP        1     0
ACATGTCGTGGGTGTCTGCAG     TCRGCLQ        1     0
ACATGTGATGTGTGGCTGCAG     TCDVWLQ        1     0
ACATGTGCGGATTTGATGTAT     TCADLMY        1     0
ACATGTGCGGGTCATGTTTGG     TCAGHVW        1     0
ACATGTTGTCCGCCTTCTCAT     TCCPPSH        1     0
ACATGTTGTCCGCTTTCTCAT     TCCPLSH        1     0
ACATGTTGTCCTGATCCTCCT     TCCPDPP        1     0
ACATTGAAGCCGCCTGTGCTT     TLKPPVL        1     0
ACATTGAAGGGTGCTGAGCCG     TLKGAEP        1     0
ACATTGAATGCTGAGCGTTAT     TLNAERY        1     0
ACATTGACTCGTGTTATGATC     TLTRVMI        1     0
ACATTGATGCCGAAGTATGTG     TLMPKYV        1     0
ACATTGATGCCGTCTCCGTCG     TLMPSPS        1     0
ACATTGCAGAGTCATCCTTCT     TLQSHPS        1     0
ACATTGCAGAGTGCGCCGGCT     TLQSAPA        1     0
ACATTGCAGTCGATTCCTCAG     TLQSIPQ        1     0
ACATTGCATCATATTCATTTT     TLHHIHF        1     0
ACATTGCCGACTGCTGGGCCT     TLPTAGP        1     0
ACATTGCCGCCGATGCCTATT     TLPPMPI        1     0
ACATTGCCGCCGCCGATTGTT     TLPPPIV        1     0
ACATTGCCGGCTCCTACTCAG     TLPAPTQ        1     0
ACATTGCCGGTTCGTCCGATT     TLPVRPI        1     0
ACATTGCCGGTTCTTCATAGG     TLPVLHR        1     0
ACATTGCCGGTTCTTTATCGG     TLPVLYR        1     0
ACATTGCCTGTTACGACGGCT     TLPVTTA        1     0
ACATTGCGGCCTCATACGTAT     TLRPHTY        1     0
ACATTGCGTACAGGTATTTTT     TLRTGIF        1     0
ACATTGCGTCCGTATACTCAT     TLRPYTH        1     0
ACATTGCGTGCTCATTCTCCT     TLRAHSP        1     0
ACATTGCGTGTGTCTCCTTGG     TLRVSPW        1     0
ACATTGCGTGTTCATTATCAG     TLRVHYQ        1     0
ACATTGCGTTTTCCTTATCCG     TLRFPYP        1     0
ACATTGCTTGGGACGGCGCAG     TLLGTAQ        1     0
ACATTGGCGTATAGGAATCCG     TLAYRNP        1     0
ACATTGGCTGATAGTCCTCGT     TLADSPR        1     0
ACATTGGCTGCTCAGAAGAAG     TLAAQKK        1     0
ACATTGTAGACTGCTGGTTGG     TLQTAGW        1     0
ACATTGTCGACGCCTAGTGCG     TLSTPSA        1     0
ACATTGTGGCTGCTTCCGCTT     TLWLLPL        1     0
ACATTTACGCCTTTGTAGACT     TFTPLQT        1     0
ACATTTCCGATTGGGCCTTCT     TFPIGPS        1     0
ACATTTCCGGAGCAGACTAAG     TFPEQTK        1     0
ACATTTCCTGCGAATCATCCG     TFPANHP        1     0
ACATTTGGTTCTGTGATTCTG     TFGSVIL        1     0
ACATTTTATGGTGCGGCGGTG     TFYGAAV        1     0
ACCAAGAATCCGATGGCGACG     TKNPMAT        1     0
ACCAAGACGACGGCTACTGCG     TKTTATA        1     0
ACCAAGATGCATCCTCTTCAG     TKMHPLQ        1     0
ACCAAGCATGTTGCTCGTATG     TKHVARM        1     0
ACCAAGCCGCCTTATCCTGGG     TKPPYPG        1     0
ACCAAGCCTATTGAGACGCGT     TKPIETR        1     0
ACCAAGCTGCCTCATAGGTGT     TKLPHRC        1     0
ACCAAGGCGGCGGGTCTTGTG     TKAAGLV        1     0
ACCAATACTGCGCGGATTCAG     TNTARIQ        1     0
ACCAATATGCATCGTTGGTCG     TNMHRWS        1     0
ACCAATCCTGGGTTTGTGGAT     TNPGFVD        1     0
ACCAATCTGACTGGGCATGGT     TNLTGHG        1     0
ACCAATGCTAAGGCGTCTCTT     TNAKASL        1     0
ACCAATGCTAATCGGTCTGCT     TNANRSA        1     0
ACCAATGGGGAGCCTAAGCAT     TNGEPKH        1     0
ACCAATGTGCTTCCTGCTCCG     TNVLPAP        1     0
ACCAATTCTAGTCGTGCTCTG     TNSSRAL        1     0
ACCAATTCTATGCGTAGTCAG     TNSMRSQ        1     0
ACCAATTGGGGTATGGATGGG     TNWGMDG        1     0
ACCACGAAGTTGGTGGCGCCT     TTKLVAP        1     0
ACCACGAATACGGCTAAGCTT     TTNTAKL        1     0
ACCACGACGGGTCCGCTTAAG     TTTGPLK        1     0
ACCACGACTAATGATAGTATG     TTTNDSM        1     0
ACCACGACTGTTCCTACGCAG     TTTVPTQ        1     0
ACCACGATGAATCCGGATCAG     TTMNPDQ        1     0
ACCACGATTCAGATGCTGATT     TTIQMLI        1     0
ACCACGCAGATGCCGCTTGAT     TTQMPLD        1     0
ACCACGCAGGTTGCGGCGCTG     TTQVAAL        1     0
ACCACGCATGCTATTTATCCG     TTHAIYP        1     0
ACCACGCCGAATCAGCTGTAG     TTPNQLQ        1     0
ACCACGCCGACGTGTCCTTCG     TTPTCPS        1     0
ACCACGCCTAATACTCTGAAG     TTPNTLK        1     0
ACCACGCCTCGTTCGCATTTT     TTPRSHF        1     0
ACCACGCTTCATAATGCGTGT     TTLHNAC        1     0
ACCACGCTTCATCCGTTTCTT     TTLHPFL        1     0
ACCACGGCGCTGTGGTATCTT     TTALWYL        1     0
ACCACGGGGTCTCGGGCGTAT     TTGSRAY        1     0
ACCACGGGTGCTGAGTATCCT     TTGAEYP        1     0
ACCACGGTGACGCCGGCGCAG     TTVTPAQ        1     0
ACCACGTAGGTTCCGCAGCTG     TTQVPQL        1     0
ACCACGTGGCCTTAGACGTCG     TTWPQTS        1     0
ACCACTAAGGCTAAGAGTTAT     TTKAKSY        1     0
ACCACTAATGCTATTACTTAT     TTNAITY        1     0
ACCACTACTGGGATTCATTAT     TTTGIHY        1     0
ACCACTCAGGCTAAGAGTTCT     TTQAKSS        1     0
ACCACTCCGCATGTTCCTAAT     TTPHVPN        1     0
ACCACTCGGGCGACGGTGCAT     TTRATVH        1     0
ACCACTCTGACTAGTACGTCG     TTLTSTS        1     0
ACCACTCTGGGGGATGCTCCT     TTLGDAP        1     0
ACCACTGGTGCGCGTCCTCAT     TTGARPH        1     0
ACCACTGTTACGTTTCCTCCG     TTVTFPP        1     0
ACCACTGTTCTTATGACGAAT     TTVLMTN        1     0
ACCACTTATACTACGCATAAT     TTYTTHN        1     0
ACCAGTACTCAGCCGCCTCCT     TSTQPPP        1     0
ACCAGTCCGAATCCGCGGTTG     TSPNPRL        1     0
ACCATGAATGCTACTGGGAGT     TMNATGS        1     0
ACCATGAGTACGTTGAGGTCG     TMSTLRS        1     0
ACCATGCAGCCTGTGGGGGCG     TMQPVGA        1     0
ACCATGCAGCGTGTGCTTACG     TMQRVLT        1     0
ACCATGCCGCGGATGACGTTG     TMPRMTL        1     0
ACCATGCCTCATAGGGATACG     TMPHRDT        1     0
ACCATGCGGATGATTTCTTGG     TMRMISW        1     0
ACCATGCGGCATACTCTTGCT     TMRHTLA        1     0
ACCATGCGGGTTGCTCAGACT     TMRVAQT        1     0
ACCATGCTGTCGGATTCTCAT     TMLSDSH        1     0
ACCATGGAGCATCGGCCTTGG     TMEHRPW        1     0
ACCATGGAGTATGTTCCTTTT     TMEYVPF        1     0
ACCATGGCGATGAAGGTGCTT     TMAMKVL        1     0
ACCATGGCTACGTCTTCGCTT     TMATSSL        1     0
ACCATGGCTGCTCTTTCTCTT     TMAALSL        1     0
ACCATGGGGTCTAGTAGGCTT     TMGSSRL        1     0
ACCATGGTTAATGGTACGCCT     TMVNGTP        1     0
ACCATGGTTCCGCCTCGTTCG     TMVPPRS        1     0
ACCATGTATGCGCCGGGTCTG     TMYAPGL        1     0
ACCATTAGGACTGCTCCTCTG     TIRTAPL        1     0
ACCATTATGAGTCGGCAGGAG     TIMSRQE        1     0
ACCATTATGTCTCAGGTTCAG     TIMSQVQ        1     0
ACCATTGATACTTATACTAAG     TIDTYTK        1     0
ACCATTGGTAAGCTTCCGAAG     TIGKLPK        1     0
ACCCAGAATGGGACTAATAGT     TQNGTNS        1     0
ACCCAGACGCTTGTGTTGACG     TQTLVLT        1     0
ACCCAGAGGCCTCCTAGTACG     TQRPPST        1     0
ACCCAGCAGCGTTCTTATCCT     TQQRSYP        1     0
ACCCAGCATCCTCCTTATCTG     TQHPPYL        1     0
ACCCAGCCGCCTTCTCTTACG     TQPPSLT        1     0
ACCCAGCCGCTGTTGAGTCAG     TQPLLSQ        1     0
ACCCAGCCGGATGTTATTGTT     TQPDVIV        1     0
ACCCAGCCTCGTTCGCTTATG     TQPRSLM        1     0
ACCCAGCGGGATATTAGTAGT     TQRDISS        1     0
ACCCAGCTGAGTCCGTCGGGT     TQLSPSG        1     0
ACCCAGCTGCAGACTACTAAT     TQLQTTN        1     0
ACCCAGGGGACTCGTCCGCAT     TQGTRPH        1     0
ACCCAGGTGTCGCATCTGCCT     TQVSHLP        1     0
ACCCAGGTTGCTGTTGCTCTG     TQVAVAL        1     0
ACCCAGTATCCTCCGCATTAG     TQYPPHQ        1     0
ACCCAGTCGCCTAGGCAGGAT     TQSPRQD        1     0
ACCCAGTTGAGTACGCATGAT     TQLSTHD        1     0
ACCCATAAGGATGAGCGTTTT     THKDERF        1     0
ACCCATAATCAGGCTGCTACG     THNQAAT        1     0
ACCCATACGACGCATATGCCT     THTTHMP        1     0
ACCCATACGACTATGTCGGTT     THTTMSV        1     0
ACCCATACGCCTCTTCTGAAG     THTPLLK        1     0
ACCCATACTATTGAGCCTCAT     THTIEPH        1     0
ACCCATAGTGCGACGACTCGG     THSATTR        1     0
ACCCATCCGAATCTGCTGTCT     THPNLLS        1     0
ACCCATCCGTCTAATCTGGCT     THPSNLA        1     0
ACCCATCCTGCGCGTTATTCG     THPARYS        1     0
ACCCATCGGCTTCCGGCTTCG     THRLPAS        1     0
ACCCATCTGCGGCTTGCTAGT     THLRLAS        1     0
ACCCATGATCAGCCGCGTGGT     THDQPRG        1     0
ACCCATGCTTAGGTTCATCCT     THAQVHP        1     0
ACCCATGGGCGTTATCTTTAT     THGRYLY        1     0
ACCCATTAGCTGGAGCAGGCG     THQLEQA        1     0
ACCCATTTGGAGCGGGCGCAG     THLERAQ        1     0
ACCCCGACGCCTCTTCGTGTG     TPTPLRV        1     0
ACCCCGCAGACTCTGAGTCCT     TPQTLSP        1     0
ACCCCGCATAAGCAGCCGCTG     TPHKQPL        1     0
ACCCCGCATGTGAATGATTCG     TPHVNDS        1     0
ACCCCGCCTAGGCCTAGTGCT     TPPRPSA        1     0
ACCCCGCCTGATACTCCTCTT     TPPDTPL        1     0
ACCCCGCTTAGTTGGTATGTT     TPLSWYV        1     0
ACCCCGGATCAGCTTAATATG     TPDQLNM        1     0
ACCCCGGCGAATTGTCTTACT     TPANCLT        1     0
ACCCCGGCTCTGCATTCGTGT     TPALHSC        1     0
ACCCCGGCTTCTAAGCTTCCT     TPASKLP        1     0
ACCCCGTGGACTGGGTCGTGG     TPWTGSW        1     0
ACCCCTACTTCGCCTCGTCTT     TPTSPRL        1     0
ACCCCTAGGACGGATAGTAAG     TPRTDSK        1     0
ACCCCTCAGCATGCGCTTGAT     TPQHALD        1     0
ACCCCTCATCAGTCGCATATT     TPHQSHI        1     0
ACCCCTCCGTATAAGGATGGT     TPPYKDG        1     0
ACCCCTCCTACTCCTGCTCCT     TPPTPAP        1     0
ACCCCTCCTCAGCTGAATTAT     TPPQLNY        1     0
ACCCCTCCTGATGAGCCTGTT     TPPDEPV        1     0
ACCCCTCGGGATTGGCCGTGT     TPRDWPC        1     0
ACCCCTGCGAATTCGACTCCT     TPANSTP        1     0
ACCCCTGCGTTTTCGAGTTGT     TPAFSSC        1     0
ACCCCTGCTAAGTTGTTGTTT     TPAKLLF        1     0
ACCCCTGCTAATCCTTGTCAT     TPANPCH        1     0
ACCCCTGGGACTCCTGCTAGG     TPGTPAR        1     0
ACCCCTGGTGGTCCGGTGCAT     TPGGPVH        1     0
ACCCCTGTTACGAAGGCGACT     TPVTKAT        1     0
ACCCCTGTTTGGATGCTGCCT     TPVWMLP        1     0
ACCCGGCCGCTGCTTATTCAT     TRPLLIH        1     0
ACCCGGTCGGATACTGCTGAT     TRSDTAD        1     0
ACCCGTACTGCTGAGGGGCAT     TRTAEGH        1     0
ACCCGTAGTCCTCATGCGGGT     TRSPHAG        1     0
ACCCGTCCGCCTTTGACTCAT     TRPPLTH        1     0
ACCCGTCCTATGCTGGTTATG     TRPMLVM        1     0
ACCCGTCTGACTCTTCCTTAT     TRLTLPY        1     0
ACCCGTGTTCAGCATTCTGTG     TRVQHSV        1     0
ACCCGTTGGCCTATGCTTGAG     TRWPMLE        1     0
ACCCTGAATGATGGGACGAAT     TLNDGTN        1     0
ACCCTGACGAATCCTCCTTCT     TLTNPPS        1     0
ACCCTGATGTCTGCGTTTGCT     TLMSAFA        1     0
ACCCTGCAGCTTCGTACGTAT     TLQLRTY        1     0
ACCCTGCAGTGTCATATGCCT     TLQCHMP        1     0
ACCCTGCATCAGCCGCTGAAT     TLHQPLN        1     0
ACCCTGCATTAGATGGATAAT     TLHQMDN        1     0
ACCCTGCCGGAGCTGCCTTCT     TLPELPS        1     0
ACCCTGCCTACTCAGTTGCGG     TLPTQLR        1     0
ACCCTGGCGCCTATTATTCTG     TLAPIIL        1     0
ACCCTGGGTGTGTCTCCGGGG     TLGVSPG        1     0
ACCCTTCCGCCTCCTTCGTAT     TLPPPSY        1     0
ACCCTTGTGCATCCTCCGTAT     TLVHPPY        1     0
ACCCTTTCGGTTAGGCCTCCG     TLSVRPP        1     0
ACCCTTTCTACGTCGAGTAGT     TLSTSSS        1     0
ACCCTTTTTGGTCCGCCTAGT     TLFGPPS        1     0
ACCGAGACGTCGCTTCTGCGT     TETSLLR        1     0
ACCGAGAGGTTGGTTAGTACG     TERLVST        1     0
ACCGAGGCGGTGCTTCATCTT     TEAVLHL        1     0
ACCGAGGGTCCTGATATTTTT     TEGPDIF        1     0
ACCGAGGTTGTGAGTTGGCTG     TEVVSWL        1     0
ACCGATACTGTGGAGGCTCGT     TDTVEAR        1     0
ACCGATAGGCCGGCTCCTGGT     TDRPAPG        1     0
ACCGATCATGTGCCTACTCAT     TDHVPTH        1     0
ACCGATCATGTTAGGCTTGAT     TDHVRLD        1     0
ACCGATCCGAAGGCTCCTACT     TDPKAPT        1     0
ACCGATCCGAAGGTTCGTACT     TDPKVRT        1     0
ACCGATCTGCCTGCGCTGCGT     TDLPALR        1     0
ACCGATGATGCTACGGCGCCT     TDDATAP        1     0
ACCGCGACTCCTCCTCGGATG     TATPPRM        1     0
ACCGCGACTGCTTTTCTGTGG     TATAFLW        1     0
ACCGCGACTTCTACTCAGCCT     TATSTQP        1     0
ACCGCGCAGAGTCGTTATCAT     TAQSRYH        1     0
ACCGCGCATGCTAGTGGTGCT     TAHASGA        1     0
ACCGCGCCTTATCATGTTTTT     TAPYHVF        1     0
ACCGCGCGGCCTGTGACTCTT     TARPVTL        1     0
ACCGCGCTTCATACTGTTACT     TALHTVT        1     0
ACCGCGGCTCAGAAGTTGCCT     TAAQKLP        1     0
ACCGCGGCTTATTGTAGTGTG     TAAYCSV        1     0
ACCGCGGGGCCCCAGTATTTG     TAGPQYL        1     0
ACCGCTAAGGAGGGTAATCTT     TAKEGNL        1     0
ACCGCTACGAATGAGGTGCCT     TATNEVP        1     0
ACCGCTACTACTACGCGTTGG     TATTTRW        1     0
ACCGCTATGACTGGTCCTTAT     TAMTGPY        1     0
ACCGCTATGGAGATTCGGATT     TAMEIRI        1     0
ACCGCTCAGGAGACTAATTCT     TAQETNS        1     0
ACCGCTCATGATATGAGGCAT     TAHDMRH        1     0
ACCGCTCATGATCCTTTGATG     TAHDPLM        1     0
ACCGCTCTGAGTCCGCGTTTT     TALSPRF        1     0
ACCGCTCTGCATCCTACTCCG     TALHPTP        1     0
ACCGCTGCTCCGACTAAGCCT     TAAPTKP        1     0
ACCGCTGCTGAGGTTGTGCAT     TAAEVVH        1     0
ACCGCTGCTTGTCCGGCGCCT     TAACPAP        1     0
ACCGCTGGGTCTCCTCCTGCT     TAGSPPA        1     0
ACCGCTGTGTGGCCGTCTGCT     TAVWPSA        1     0
ACCGCTGTTCAGCCTCCTCTT     TAVQPPL        1     0
ACCGCTTCGACGCCTCATTTT     TASTPHF        1     0
ACCGCTTCGCATGATCCGGGT     TASHDPG        1     0
ACCGGGCATACTGCGTCGCGT     TGHTASR        1     0
ACCGGGCCGAATCCGCATCAG     TGPNPHQ        1     0
ACCGGGGTTAGTCCTGGGCTT     TGVSPGL        1     0
ACCGGGTATAGGCCGACGATG     TGYRPTM        1     0
ACCGGGTCGGGGAGTCATTTG     TGSGSHL        1     0
ACCGGTATGCATTCTAGTGAG     TGMHSSE        1     0
ACCGGTCATCCTTCTCATGGT     TGHPSHG        1     0
ACCGGTGTGACTCTTGTGTGG     TGVTLVW        1     0
ACCGTGATTCCGGTTCCTCCT     TVIPVPP        1     0
ACCGTGCAGCTGACTAATGAT     TVQLTND        1     0
ACCGTGCAGGTGCCGCCGTTG     TVQVPPL        1     0
ACCGTGCCGGGGAGGGTGAAG     TVPGRVK        1     0
ACCGTGCGTGAGTTGGTGCCT     TVRELVP        1     0
ACCGTGGCGCATCCTGGGCCG     TVAHPGP        1     0
ACCGTGGCTCATCCTGGTTCT     TVAHPGS        1     0
ACCGTGTCGAGTCTTATTGCT     TVSSLIA        1     0
ACCGTGTCGCCGGCGCATACT     TVSPAHT        1     0
ACCGTTAAGCATTCGTCTCAT     TVKHSSH        1     0
ACCGTTACGCATTAGGGGTAT     TVTHQGY        1     0
ACCGTTAGTATGCTTCTGCCT     TVSMLLP        1     0
ACCGTTCATGAGTCGTGGAAT     TVHESWN        1     0
ACCGTTCCTCTTAAGCCTGCT     TVPLKPA        1     0
ACCGTTTTGGGGACGCGTAGT     TVLGTRS        1     0
ACCTACTGCGGCTTAGGTTTG     TYCGLGL        1     0
ACCTAGAGGATTAGTTATCTG     TQRISYL        1     0
ACCTAGGTGAATCAGGGTCTG     TQVNQGL        1     0
ACCTATACGATGACTCTGTGG     TYTMTLW        1     0
ACCTATACTGGGATGGAGGCT     TYTGMEA        1     0
ACCTATATGACTACTTCTTGT     TYMTTSC        1     0
ACCTCGACTAAGCCTTCTCTG     TSTKPSL        1     0
ACCTCGCAGCAGCCTGTTACG     TSQQPVT        1     0
ACCTCGCAGCCGAATACTAGT     TSQPNTS        1     0
ACCTCGCCGGGGTCACCGAGT     TSPGSPS        1     0
ACCTCGCGTATGATGGCTACT     TSRMMAT        1     0
ACCTCGGAGGAGCTTGGTAGG     TSEELGR        1     0
ACCTCGGTGGTTCCTCATACT     TSVVPHT        1     0
ACCTCTACGATTACTTTGTCG     TSTITLS        1     0
ACCTCTAGGTTTCATCCTTGT     TSRFHPC        1     0
ACCTCTATTAATGTTGCGCCT     TSINVAP        1     0
ACCTCTCCGGCTCCGACTTCT     TSPAPTS        1     0
ACCTCTGCGTCGGATCATTAT     TSASDHY        1     0
ACCTCTGCGTCTCATAAGAGG     TSASHKR        1     0
ACCTCTGCTATGCGGACTACT     TSAMRTT        1     0
ACCTGGACTAGTGCGATGCAG     TWTSAMQ        1     0
ACCTGGCAGATGTGGCCGGGG     TWQMWPG        1     0
ACCTGGCCGTATGGTAAGTTG     TWPYGKL        1     0
ACCTGGCTGAGGTCTAATTCG     TWLRSNS        1     0
ACCTGGGAGCGGCAGTCGCAT     TWERQSH        1     0
ACCTGGGCGATGGTGCCTTAT     TWAMVPY        1     0
ACCTGGGTGTGTCTTGCTTGT     TWVCLAC        1     0
ACCTGGTATAGTATTGAGTCG     TWYSIES        1     0
ACCTGTCGGGCGTGTGTTATT     TCRACVI        1     0
ACCTGTGATATTCGTTCTCCT     TCDIRSP        1     0
ACCTGTGTTGATAAGTCTGAG     TCVDKSE        1     0
ACCTTACCGCAGACGATTCAT     TLPQTIH        1     0
ACCTTGCATGGTGGTGGGACG     TLHGGGT        1     0
ACCTTGCTGAGGATGTCTTAT     TLLRMSY        1     0
ACCTTGCTGCCTGTTGGTACT     TLLPVGT        1     0
ACCTTGGCGAAGGCGAATGAG     TLAKANE        1     0
ACCTTGGCTGATCGTGGGCAT     TLADRGH        1     0
ACCTTGTTGGAGCCGACGACT     TLLEPTT        1     0
ACCTTTAATCATCGGTATCCG     TFNHRYP        1     0
ACCTTTACTAAGATGTCGCCT     TFTKMSP        1     0
ACCTTTCCTGCGGTTCATCCT     TFPAVHP        1     0
ACGAAAAATGCTATGCCGCTG     TKNAMPL        1     0
ACGAAAACTCTGGCTGCTCCT     TKTLAAP        1     0
ACGAAAAGTATTACTGCTCGT     TKSITAR        1     0
ACGAAAATGTTGTTGGATCCT     TKMLLDP        1     0
ACGAAACATGTTCCGAGTTTT     TKHVPSF        1     0
ACGAAACCGACGGCTGAGCTT     TKPTAEL        1     0
ACGAAACCGCTGCCTGGTGCT     TKPLPGA        1     0
ACGAAACCTAGTCTTCATCAT     TKPSLHH        1     0
ACGAAACCTGAGCCTCTGGTT     TKPEPLV        1     0
ACGAAACCTGAGCTGCAGAAG     TKPELQK        1     0
ACGAAACCTGCTGGTAATTGG     TKPAGNW        1     0
ACGAAACTGAATCTGCCTTGT     TKLNLPC        1     0
ACGAAACTTCCTCAGACTCCT     TKLPQTP        1     0
ACGAAACTTGATAAGCCTTAG     TKLDKPQ        1     0
ACGAAAGATTTTTTGCCGCAG     TKDFLPQ        1     0
ACGAAAGCGGTGAGGGGGACG     TKAVRGT        1     0
ACGAAAGCGGTGGTGCTTACT     TKAVVLT        1     0
ACGAAAGGGGCTGATCCGTTG     TKGADPL        1     0
ACGAAAGTGCAGGTGTCGCTG     TKVQVSL        1     0
ACGAAAGTGCATCTTATGGCG     TKVHLMA        1     0
ACGAAATCTCAGATTCATATG     TKSQIHM        1     0
ACGAAATGGAAGGAGGCGCCT     TKWKEAP        1     0
ACGAAATGGATTCCTTTTGAT     TKWIPFD        1     0
ACGAAATGGCCGTCTTATGAT     TKWPSYD        1     0
ACGAAATTGCATATTCATGGG     TKLHIHG        1     0
ACGAAATTTACTGCTACTGCG     TKFTATA        1     0
ACGAACAAGCATGTGCCGTGG     TNKHVPW        1     0
ACGAACAAGGGTCAGACGGAG     TNKGQTE        1     0
ACGAACCGGCCTATGCATCCG     TNRPMHP        1     0
ACGAACGGTGTGTGGAGGGCT     TNGVWRA        1     0
ACGAAGAAGCCTCCTAATCTG     TKKPPNL        1     0
ACGAAGAAGGAGGCTCCGTTT     TKKEAPF        1     0
ACGAAGAAGGATCTGATGCAG     TKKDLMQ        1     0
ACGAAGAAGGATCTTCTTAAT     TKKDLLN        1     0
ACGAAGAAGTATGTTAGTGCG     TKKYVSA        1     0
ACGAAGAAGTCTCCTGATATG     TKKSPDM        1     0
ACGAAGAAGTTGCCGCGTATG     TKKLPRM        1     0
ACGAAGAATAATCTGCTGAAT     TKNNLLN        1     0
ACGAAGAATACGAGTCATCTG     TKNTSHL        1     0
ACGAAGAATACGAGTTATGAT     TKNTSYD        1     0
ACGAAGAATACGCATATTGTT     TKNTHIV        1     0
ACGAAGAATACGCATTCTCGT     TKNTHSR        1     0
ACGAAGAATACGGAGAATCAG     TKNTENQ        1     0
ACGAAGAATACGGAGGTTCCT     TKNTEVP        1     0
ACGAAGAATACGGCTCTGAAT     TKNTALN        1     0
ACGAAGAATACGTAGATGTCT     TKNTQMS        1     0
ACGAAGAATACTCCGGAGAAT     TKNTPEN        1     0
ACGAAGAATACTCCTCCTTAG     TKNTPPQ        1     0
ACGAAGAATACTCGGTTTCTG     TKNTRFL        1     0
ACGAAGAATAGTAATTCTCCG     TKNSNSP        1     0
ACGAAGAATATGCCGTCGTCG     TKNMPSS        1     0
ACGAAGAATATGTCGCATTTT     TKNMSHF        1     0
ACGAAGAATATTACGCATGAG     TKNITHE        1     0
ACGAAGAATATTAGGGCTACG     TKNIRAT        1     0
ACGAAGAATATTAGTAGGAGT     TKNISRS        1     0
ACGAAGAATATTGGTGATACT     TKNIGDT        1     0
ACGAAGAATCAGAGGGTGGTT     TKNQRVV        1     0
ACGAAGAATCAGATTTCTGTG     TKNQISV        1     0
ACGAAGAATCAGGTGATGGAG     TKNQVME        1     0
ACGAAGAATCATCCGCCGTTG     TKNHPPL        1     0
ACGAAGAATCATCCTGTGAAT     TKNHPVN        1     0
ACGAAGAATCATGATCGGTTT     TKNHDRF        1     0
ACGAAGAATCCGAGTCTGTAG     TKNPSLQ        1     0
ACGAAGAATCCGCTGCCTGTT     TKNPLPV        1     0
ACGAAGAATCCGCTTACTGTT     TKNPLTV        1     0
ACGAAGAATCCGGCTACGGTT     TKNPATV        1     0
ACGAAGAATCCTACTGCTGCG     TKNPTAA        1     0
ACGAAGAATCCTACTGCTGCT     TKNPTAA        1     0
ACGAAGAATCCTATGTATGAT     TKNPMYD        1     0
ACGAAGAATCCTCAGCATCAT     TKNPQHH        1     0
ACGAAGAATCCTCCTGAGCGG     TKNPPER        1     0
ACGAAGAATCCTCTGCCTGAT     TKNPLPD        1     0
ACGAAGAATCTGCATATTTAT     TKNLHIY        1     0
ACGAAGAATCTGCATCTGTGG     TKNLHLW        1     0
ACGAAGAATCTGCCGTATTCT     TKNLPYS        1     0
ACGAAGAATCTGCCGTGTCCT     TKNLPCP        1     0
ACGAAGAATCTGCCTTCTAGT     TKNLPSS        1     0
ACGAAGAATCTGCTGGCGCCG     TKNLLAP        1     0
ACGAAGAATCTGGCGCTGGGG     TKNLALG        1     0
ACGAAGAATCTGGGTATGCCG     TKNLGMP        1     0
ACGAAGAATCTGTGGCATCAG     TKNLWHQ        1     0
ACGAAGAATCTTAGGCATCTG     TKNLRHL        1     0
ACGAAGAATCTTCCTCCGTAT     TKNLPPY        1     0
ACGAAGAATCTTCTTCATTAG     TKNLLHQ        1     0
ACGAAGAATCTTGAGCGTTGG     TKNLERW        1     0
ACGAAGAATCTTGCGTGGCTG     TKNLAWL        1     0
ACGAAGAATGAGCAGCCGTCT     TKNEQPS        1     0
ACGAAGAATGAGCCGTGTCCT     TKNEPCP        1     0
ACGAAGAATGAGGCTGCGCAG     TKNEAAQ        1     0
ACGAAGAATGATCTGATTTGG     TKNDLIW        1     0
ACGAAGAATGATGGTCGGTTG     TKNDGRL        1     0
ACGAAGAATGATTCTCCGACT     TKNDSPT        1     0
ACGAAGAATGATTGGCCTTAT     TKNDWPY        1     0
ACGAAGAATGATTTGGCTCAT     TKNDLAH        1     0
ACGAAGAATGCGAGTTTGGTT     TKNASLV        1     0
ACGAAGAATGCGCCGCAGCTT     TKNAPQL        1     0
ACGAAGAATGCGCCGCCTGCG     TKNAPPA        1     0
ACGAAGAATGCGCTGTGGGAT     TKNALWD        1     0
ACGAAGAATGCGCTGTTGCCT     TKNALLP        1     0
ACGAAGAATGCGGAGCAGGTT     TKNAEQV        1     0
ACGAAGAATGCGTCTCTTCTG     TKNASLL        1     0
ACGAAGAATGCGTTTCCTACG     TKNAFPT        1     0
ACGAAGAATGCTAATTCGCAT     TKNANSH        1     0
ACGAAGAATGCTACGGAGGCT     TKNATEA        1     0
ACGAAGAATGCTACTCCTCTT     TKNATPL        1     0
ACGAAGAATGCTATGCCGCAT     TKNAMPH        1     0
ACGAAGAATGCTCCTGAGCTT     TKNAPEL        1     0
ACGAAGAATGCTCTGAGGACT     TKNALRT        1     0
ACGAAGAATGCTGATGTTATG     TKNADVM        1     0
ACGAAGAATGGGCTTCCGCTG     TKNGLPL        1     0
ACGAAGAATGGGTATCCTGTG     TKNGYPV        1     0
ACGAAGAATGGTATGCAGTGT     TKNGMQC        1     0
ACGAAGAATGGTCCGCTTACG     TKNGPLT        1     0
ACGAAGAATGGTTTTGTTCAG     TKNGFVQ        1     0
ACGAAGAATGTGCCTCTTACT     TKNVPLT        1     0
ACGAAGAATGTGGCGGCTTGG     TKNVAAW        1     0
ACGAAGAATGTGGGTTCGCAT     TKNVGSH        1     0
ACGAAGAATGTGGTGCCGCTT     TKNVVPL        1     0
ACGAAGAATGTGTCTCCGCAT     TKNVSPH        1     0
ACGAAGAATGTGTGGATGGTT     TKNVWMV        1     0
ACGAAGAATGTTACTGATGTT     TKNVTDV        1     0
ACGAAGAATGTTTGGGGTGCT     TKNVWGA        1     0
ACGAAGAATGTTTTGAGGGAT     TKNVLRD        1     0
ACGAAGAATGTTTTTCTGAGG     TKNVFLR        1     0
ACGAAGAATTAGGGGATGCCG     TKNQGMP        1     0
ACGAAGAATTCGCCTACGACT     TKNSPTT        1     0
ACGAAGAATTCGCCTCCTTCT     TKNSPPS        1     0
ACGAAGAATTCGGGGCCTACG     TKNSGPT        1     0
ACGAAGAATTCTGTGCATATG     TKNSVHM        1     0
ACGAAGAATTTGTTGGCTCTG     TKNLLAL        1     0
ACGAAGAATTTTGCTACGTGG     TKNFATW        1     0
ACGAAGACAGCGCATGCTTTT     TKTAHAF        1     0
ACGAAGACGAATAAGTTTAAG     TKTNKFK        1     0
ACGAAGACGAATAATCCTCAT     TKTNNPH        1     0
ACGAAGACGAATATTACTTAT     TKTNITY        1     0
ACGAAGACGAATCCTATGTTG     TKTNPML        1     0
ACGAAGACGAATCCTGGTATT     TKTNPGI        1     0
ACGAAGACGAATCTGAGGACT     TKTNLRT        1     0
ACGAAGACGAATCTGAGGCTG     TKTNLRL        1     0
ACGAAGACGAATCTGTCTTTG     TKTNLSL        1     0
ACGAAGACGAATGAGCCTGCG     TKTNEPA        1     0
ACGAAGACGAATGATTTTACT     TKTNDFT        1     0
ACGAAGACGAATGCGTCGGCG     TKTNASA        1     0
ACGAAGACGAATGCTTTGACG     TKTNALT        1     0
ACGAAGACGAATGTGACGAAT     TKTNVTN        1     0
ACGAAGACGAATGTGAGTTCT     TKTNVSS        1     0
ACGAAGACGAATTTGTTTTCT     TKTNLFS        1     0
ACGAAGACGACGAATTTTCCG     TKTTNFP        1     0
ACGAAGACGACGACTTATGCG     TKTTTYA        1     0
ACGAAGACGACGAGTGTGCAT     TKTTSVH        1     0
ACGAAGACGACGCATTGTCAT     TKTTHCH        1     0
ACGAAGACGACGCCGAGTCTG     TKTTPSL        1     0
ACGAAGACGACGCCGTAGATG     TKTTPQM        1     0
ACGAAGACGACGCCTACTGTT     TKTTPTV        1     0
ACGAAGACGACGGATACTCCG     TKTTDTP        1     0
ACGAAGACGACGGATCAGATT     TKTTDQI        1     0
ACGAAGACGACGGATCAGGTT     TKTTDQV        1     0
ACGAAGACGACGGGTACGACG     TKTTGTT        1     0
ACGAAGACGACGGGTATTACG     TKTTGIT        1     0
ACGAAGACGACGGTTACGCCT     TKTTVTP        1     0
ACGAAGACGACGGTTATTCCT     TKTTVIP        1     0
ACGAAGACGACGGTTCAGTCG     TKTTVQS        1     0
ACGAAGACGACGGTTCATCTT     TKTTVHL        1     0
ACGAAGACGACTAATATTGCT     TKTTNIA        1     0
ACGAAGACGACTATTCCGTAT     TKTTIPY        1     0
ACGAAGACGACTATTGCTTCG     TKTTIAS        1     0
ACGAAGACGACTCATAATCAG     TKTTHNQ        1     0
ACGAAGACGACTCATTTTGGG     TKTTHFG        1     0
ACGAAGACGACTCCTTGGACT     TKTTPWT        1     0
ACGAAGACGACTCCTTTGATT     TKTTPLI        1     0
ACGAAGACGACTCTGACTACG     TKTTLTT        1     0
ACGAAGACGACTCTTCATCAG     TKTTLHQ        1     0
ACGAAGACGACTGAGCTTTCG     TKTTELS        1     0
ACGAAGACGACTGCTCCTATT     TKTTAPI        1     0
ACGAAGACGACTGCTGAGTAT     TKTTAEY        1     0
ACGAAGACGACTGCTGCGCCT     TKTTAAP        1     0
ACGAAGACGACTGGGTTTATG     TKTTGFM        1     0
ACGAAGACGACTGTGACGTAT     TKTTVTY        1     0
ACGAAGACGACTGTGCATCAG     TKTTVHQ        1     0
ACGAAGACGACTTAGCTGCGT     TKTTQLR        1     0
ACGAAGACGACTTATATGCCG     TKTTYMP        1     0
ACGAAGACGACTTTGACGCAG     TKTTLTQ        1     0
ACGAAGACGAGGACGGATTTG     TKTRTDL        1     0
ACGAAGACGAGGCAGGTTGAT     TKTRQVD        1     0
ACGAAGACGAGTGCTACGTCG     TKTSATS        1     0
ACGAAGACGAGTGGTGTGCCT     TKTSGVP        1     0
ACGAAGACGATGACTCAGCCT     TKTMTQP        1     0
ACGAAGACGATGAGGCTGCAT     TKTMRLH        1     0
ACGAAGACGATGATGGCTGCT     TKTMMAA        1     0
ACGAAGACGATGCATATGCAT     TKTMHMH        1     0
ACGAAGACGATGCATCTGCCG     TKTMHLP        1     0
ACGAAGACGATGCCTACTGAT     TKTMPTD        1     0
ACGAAGACGATGCCTGCGGAG     TKTMPAE        1     0
ACGAAGACGATGCGTTCTGCG     TKTMRSA        1     0
ACGAAGACGATGCTGAGTGAT     TKTMLSD        1     0
ACGAAGACGATGCTGGTGTAT     TKTMLVY        1     0
ACGAAGACGATGGATACTTCT     TKTMDTS        1     0
ACGAAGACGATGGGTGGGATT     TKTMGGI        1     0
ACGAAGACGATGGGTGGTCCT     TKTMGGP        1     0
ACGAAGACGATGTCGCTGTCT     TKTMSLS        1     0
ACGAAGACGATTACGCCTCCG     TKTITPP        1     0
ACGAAGACGATTACGCCTGAG     TKTITPE        1     0
ACGAAGACGATTCTTCAGACT     TKTILQT        1     0
ACGAAGACGATTCTTGCTTAT     TKTILAY        1     0
ACGAAGACGATTGCGACTCTT     TKTIATL        1     0
ACGAAGACGATTGCTATGTTT     TKTIAMF        1     0
ACGAAGACGATTGGTACTCAT     TKTIGTH        1     0
ACGAAGACGATTGTGCCGGTG     TKTIVPV        1     0
ACGAAGACGATTGTTGGGCAT     TKTIVGH        1     0
ACGAAGACGATTTCGCATGTT     TKTISHV        1     0
ACGAAGACGATTTTTGCGTAT     TKTIFAY        1     0
ACGAAGACGCAGACTCATCTT     TKTQTHL        1     0
ACGAAGACGCAGACTCCGCAG     TKTQTPQ        1     0
ACGAAGACGCAGACTCCTACG     TKTQTPT        1     0
ACGAAGACGCAGAGTATTTCG     TKTQSIS        1     0
ACGAAGACGCAGATGGAGACG     TKTQMET        1     0
ACGAAGACGCAGATTTCGATG     TKTQISM        1     0
ACGAAGACGCAGCAGATGCCT     TKTQQMP        1     0
ACGAAGACGCAGCATCAGTCG     TKTQHQS        1     0
ACGAAGACGCAGCATTATAGG     TKTQHYR        1     0
ACGAAGACGCAGCCGCAGTGT     TKTQPQC        1     0
ACGAAGACGCAGCCTACTCAG     TKTQPTQ        1     0
ACGAAGACGCAGCCTCTGACT     TKTQPLT        1     0
ACGAAGACGCAGCTGCCGGCG     TKTQLPA        1     0
ACGAAGACGCAGCTGCCTCCG     TKTQLPP        1     0
ACGAAGACGCAGCTTAGGGTT     TKTQLRV        1     0
ACGAAGACGCAGGAGTATAGT     TKTQEYS        1     0
ACGAAGACGCAGGCTATTGAT     TKTQAID        1     0
ACGAAGACGCAGGGTGGGCCT     TKTQGGP        1     0
ACGAAGACGCAGGGTTCGTTG     TKTQGSL        1     0
ACGAAGACGCAGGTTTCGATT     TKTQVSI        1     0
ACGAAGACGCAGTATGTTGTT     TKTQYVV        1     0
ACGAAGACGCAGTGGCCTACG     TKTQWPT        1     0
ACGAAGACGCAGTTGGTGGTG     TKTQLVV        1     0
ACGAAGACGCATACTAATCCG     TKTHTNP        1     0
ACGAAGACGCATAGTCCTCCG     TKTHSPP        1     0
ACGAAGACGCATCAGCAGTAT     TKTHQQY        1     0
ACGAAGACGCATCAGTCGCCT     TKTHQSP        1     0
ACGAAGACGCATCCTACTCAT     TKTHPTH        1     0
ACGAAGACGCATCCTCAGGCT     TKTHPQA        1     0
ACGAAGACGCATCCTGGTATT     TKTHPGI        1     0
ACGAAGACGCATCCTTCTTCT     TKTHPSS        1     0
ACGAAGACGCATCTGCTTTCG     TKTHLLS        1     0
ACGAAGACGCATGCTAATACT     TKTHANT        1     0
ACGAAGACGCATGCTCCGACT     TKTHAPT        1     0
ACGAAGACGCATGCTTTGATT     TKTHALI        1     0
ACGAAGACGCATGGGACTTTG     TKTHGTL        1     0
ACGAAGACGCATGGTCCGTTG     TKTHGPL        1     0
ACGAAGACGCATGGTCCTCCG     TKTHGPP        1     0
ACGAAGACGCATGTGTGGATG     TKTHVWM        1     0
ACGAAGACGCATGTTATTCCG     TKTHVIP        1     0
ACGAAGACGCATTAGGAGATG     TKTHQEM        1     0
ACGAAGACGCATTATAAGCAT     TKTHYKH        1     0
ACGAAGACGCATTCGGAGCCT     TKTHSEP        1     0
ACGAAGACGCATTCTCAGCAT     TKTHSQH        1     0
ACGAAGACGCATTCTCATGAG     TKTHSHE        1     0
ACGAAGACGCATTCTGAGCTG     TKTHSEL        1     0
ACGAAGACGCATTTGCCGCCG     TKTHLPP        1     0
ACGAAGACGCATTTGGCTCAT     TKTHLAH        1     0
ACGAAGACGCCGAATGCTTCG     TKTPNAS        1     0
ACGAAGACGCCGACGCAGTGT     TKTPTQC        1     0
ACGAAGACGCCGACTCGTGCT     TKTPTRA        1     0
ACGAAGACGCCGAGTTCGACT     TKTPSST        1     0
ACGAAGACGCCGATTGTTCCT     TKTPIVP        1     0
ACGAAGACGCCGCATATTCCT     TKTPHIP        1     0
ACGAAGACGCCGCCTCATCCT     TKTPPHP        1     0
ACGAAGACGCCGCCTCCGCAG     TKTPPPQ        1     0
ACGAAGACGCCGCCTGAGCCG     TKTPPEP        1     0
ACGAAGACGCCGCGGCCTCCT     TKTPRPP        1     0
ACGAAGACGCCGCTGCCTCCT     TKTPLPP        1     0
ACGAAGACGCCGCTGCGTGAT     TKTPLRD        1     0
ACGAAGACGCCGGATACGGGG     TKTPDTG        1     0
ACGAAGACGCCGGCTCTTCCT     TKTPALP        1     0
ACGAAGACGCCGGTTCTGACG     TKTPVLT        1     0
ACGAAGACGCCGTCGCAGCAT     TKTPSQH        1     0
ACGAAGACGCCGTCTGTGCAG     TKTPSVQ        1     0
ACGAAGACGCCGTGTTCGTCT     TKTPCSS        1     0
ACGAAGACGCCTAATTATCTT     TKTPNYL        1     0
ACGAAGACGCCTACTCCGCAT     TKTPTPH        1     0
ACGAAGACGCCTACTCCTGTT     TKTPTPV        1     0
ACGAAGACGCCTACTGGGTTG     TKTPTGL        1     0
ACGAAGACGCCTAGTGCTGCG     TKTPSAA        1     0
ACGAAGACGCCTATTTCGAGG     TKTPISR        1     0
ACGAAGACGCCTCAGCAGAGT     TKTPQQS        1     0
ACGAAGACGCCTCAGCCGAGT     TKTPQPS        1     0
ACGAAGACGCCTCAGCTGTTT     TKTPQLF        1     0
ACGAAGACGCCTCATAATACT     TKTPHNT        1     0
ACGAAGACGCCTCATCCGTCG     TKTPHPS        1     0
ACGAAGACGCCTCCGCAGATG     TKTPPQM        1     0
ACGAAGACGCCTCCTACTCCG     TKTPPTP        1     0
ACGAAGACGCCTCCTCTGAGT     TKTPPLS        1     0
ACGAAGACGCCTCCTTATGTT     TKTPPYV        1     0
ACGAAGACGCCTCTGCCGTAT     TKTPLPY        1     0
ACGAAGACGCCTCTGTATGCT     TKTPLYA        1     0
ACGAAGACGCCTGATCAGCCT     TKTPDQP        1     0
ACGAAGACGCCTGATTCTGGG     TKTPDSG        1     0
ACGAAGACGCCTGGTCTGCAG     TKTPGLQ        1     0
ACGAAGACGCCTGTGCCGCCG     TKTPVPP        1     0
ACGAAGACGCCTGTGCCTTAG     TKTPVPQ        1     0
ACGAAGACGCCTGTGGGTTAT     TKTPVGY        1     0
ACGAAGACGCCTTATCATCCT     TKTPYHP        1     0
ACGAAGACGCCTTATCATTCT     TKTPYHS        1     0
ACGAAGACGCCTTATTATACG     TKTPYYT        1     0
ACGAAGACGCCTTCTACGTGG     TKTPSTW        1     0
ACGAAGACGCCTTCTATTAAG     TKTPSIK        1     0
ACGAAGACGCCTTGGAATCAG     TKTPWNQ        1     0
ACGAAGACGCGGTTGCCTGCG     TKTRLPA        1     0
ACGAAGACGCGTACGGATTGG     TKTRTDW        1     0
ACGAAGACGCGTCCGGCGGAG     TKTRPAE        1     0
ACGAAGACGCTGAATACGGCG     TKTLNTA        1     0
ACGAAGACGCTGACGGGTCAT     TKTLTGH        1     0
ACGAAGACGCTGACTACTGGT     TKTLTTG        1     0
ACGAAGACGCTGACTATGACT     TKTLTMT        1     0
ACGAAGACGCTGACTCAGAGT     TKTLTQS        1     0
ACGAAGACGCTGATGCCTAGT     TKTLMPS        1     0
ACGAAGACGCTGATGCCTGCG     TKTLMPA        1     0
ACGAAGACGCTGATTTCTGAT     TKTLISD        1     0
ACGAAGACGCTGCATCAGAGG     TKTLHQR        1     0
ACGAAGACGCTGCCTAATAAG     TKTLPNK        1     0
ACGAAGACGCTGCCTAGTCCG     TKTLPSP        1     0
ACGAAGACGCTGCCTTGGTAT     TKTLPWY        1     0
ACGAAGACGCTGCGTTCTCCT     TKTLRSP        1     0
ACGAAGACGCTGCTGCCTCGG     TKTLLPR        1     0
ACGAAGACGCTGCTGTCGCAT     TKTLLSH        1     0
ACGAAGACGCTGCTGTGGCCT     TKTLLWP        1     0
ACGAAGACGCTGCTGTGTCGT     TKTLLCR        1     0
ACGAAGACGCTGGCGATGAGG     TKTLAMR        1     0
ACGAAGACGCTGGGGACTATG     TKTLGTM        1     0
ACGAAGACGCTGGGGGAGTTT     TKTLGEF        1     0
ACGAAGACGCTGTAGATGCCT     TKTLQMP        1     0
ACGAAGACGCTGTATGATCCT     TKTLYDP        1     0
ACGAAGACGCTGTATTCGATT     TKTLYSI        1     0
ACGAAGACGCTGTTTGTGCAT     TKTLFVH        1     0
ACGAAGACGCTGTTTGTTTCG     TKTLFVS        1     0
ACGAAGACGCTTAAGACTAAT     TKTLKTN        1     0
ACGAAGACGCTTAATACGCCG     TKTLNTP        1     0
ACGAAGACGCTTAATCCTCTT     TKTLNPL        1     0
ACGAAGACGCTTATTCAGACT     TKTLIQT        1     0
ACGAAGACGCTTCAGACTTAT     TKTLQTY        1     0
ACGAAGACGCTTCAGCCTACT     TKTLQPT        1     0
ACGAAGACGCTTCAGGATGTT     TKTLQDV        1     0
ACGAAGACGCTTCATCCGTGT     TKTLHPC        1     0
ACGAAGACGCTTCCGAGGCCT     TKTLPRP        1     0
ACGAAGACGCTTCCGGGTTAT     TKTLPGY        1     0
ACGAAGACGCTTCCTAATACT     TKTLPNT        1     0
ACGAAGACGCTTCCTCCTACG     TKTLPPT        1     0
ACGAAGACGCTTCCTCCTCAG     TKTLPPQ        1     0
ACGAAGACGCTTCCTCTTATT     TKTLPLI        1     0
ACGAAGACGCTTCGTGTTGTT     TKTLRVV        1     0
ACGAAGACGCTTCTTCCTCGG     TKTLLPR        1     0
ACGAAGACGCTTGAGCCGCGT     TKTLEPR        1     0
ACGAAGACGCTTGAGCCGTGT     TKTLEPC        1     0
ACGAAGACGCTTGATCCTGAT     TKTLDPD        1     0
ACGAAGACGCTTGCTCCGACG     TKTLAPT        1     0
ACGAAGACGCTTGGGCCTCAG     TKTLGPQ        1     0
ACGAAGACGCTTGGTCTGATT     TKTLGLI        1     0
ACGAAGACGCTTGTGACTAGT     TKTLVTS        1     0
ACGAAGACGCTTTATCCTCAT     TKTLYPH        1     0
ACGAAGACGCTTTCTGCGGGG     TKTLSAG        1     0
ACGAAGACGCTTTCTGTGGAT     TKTLSVD        1     0
ACGAAGACGGAGACGAGTCCT     TKTETSP        1     0
ACGAAGACGGAGACTATTACT     TKTETIT        1     0
ACGAAGACGGAGAGGCTTGTT     TKTERLV        1     0
ACGAAGACGGAGAGTGGGCCT     TKTESGP        1     0
ACGAAGACGGAGATTCAGTGG     TKTEIQW        1     0
ACGAAGACGGAGCAGATGGTT     TKTEQMV        1     0
ACGAAGACGGAGCCGATGCTG     TKTEPML        1     0
ACGAAGACGGAGCCTAATACT     TKTEPNT        1     0
ACGAAGACGGAGCGTTGTGCG     TKTERCA        1     0
ACGAAGACGGAGGCGCCGGAG     TKTEAPE        1     0
ACGAAGACGGAGGCGTGTTCG     TKTEACS        1     0
ACGAAGACGGAGGGGCAGATT     TKTEGQI        1     0
ACGAAGACGGAGTGTAATAAT     TKTECNN        1     0
ACGAAGACGGAGTTTATGTTT     TKTEFMF        1     0
ACGAAGACGGATACTCGGTGG     TKTDTRW        1     0
ACGAAGACGGATAGTACGGTT     TKTDSTV        1     0
ACGAAGACGGATCCTCTGACT     TKTDPLT        1     0
ACGAAGACGGATCTGAGTGAT     TKTDLSD        1     0
ACGAAGACGGATGCGATGATG     TKTDAMM        1     0
ACGAAGACGGATGCGCTTTTG     TKTDALL        1     0
ACGAAGACGGATGCTCTGTGG     TKTDALW        1     0
ACGAAGACGGATGGTACTTAT     TKTDGTY        1     0
ACGAAGACGGCGACGCATTTG     TKTATHL        1     0
ACGAAGACGGCGATTCTTGGG     TKTAILG        1     0
ACGAAGACGGCGCATCGGGAG     TKTAHRE        1     0
ACGAAGACGGCGCCTCATTCG     TKTAPHS        1     0
ACGAAGACGGCGCTTAAGTAT     TKTALKY        1     0
ACGAAGACGGCGCTTATTAAG     TKTALIK        1     0
ACGAAGACGGCGCTTCTGCCG     TKTALLP        1     0
ACGAAGACGGCGGCGCATTGT     TKTAAHC        1     0
ACGAAGACGGCGGGTAGTCAT     TKTAGSH        1     0
ACGAAGACGGCTACTCCTACG     TKTATPT        1     0
ACGAAGACGGCTATGTCGTTG     TKTAMSL        1     0
ACGAAGACGGCTATGTTGATG     TKTAMLM        1     0
ACGAAGACGGCTATTCCTTCG     TKTAIPS        1     0
ACGAAGACGGCTCATATGATT     TKTAHMI        1     0
ACGAAGACGGCTCATATTAAG     TKTAHIK        1     0
ACGAAGACGGCTCCGATTCCG     TKTAPIP        1     0
ACGAAGACGGCTCCGATTGAG     TKTAPIE        1     0
ACGAAGACGGCTCCGCATTAT     TKTAPHY        1     0
ACGAAGACGGCTCCTCGTTGG     TKTAPRW        1     0
ACGAAGACGGCTCTTCATCAG     TKTALHQ        1     0
ACGAAGACGGCTGAGTATAAG     TKTAEYK        1     0
ACGAAGACGGCTGTGAATGTG     TKTAVNV        1     0
ACGAAGACGGCTTATGTGCCG     TKTAYVP        1     0
ACGAAGACGGCTTCTACTACG     TKTASTT        1     0
ACGAAGACGGCTTCTTTGTGG     TKTASLW        1     0
ACGAAGACGGGGAATGTTATG     TKTGNVM        1     0
ACGAAGACGGGGACGGTGATT     TKTGTVI        1     0
ACGAAGACGGGGCAGTCGCAG     TKTGQSQ        1     0
ACGAAGACGGGGCATATTTCG     TKTGHIS        1     0
ACGAAGACGGGGCCTCAGACT     TKTGPQT        1     0
ACGAAGACGGGGCCTGTTCTG     TKTGPVL        1     0
ACGAAGACGGGGGGTCCGGGT     TKTGGPG        1     0
ACGAAGACGGGGTCTTATCCT     TKTGSYP        1     0
ACGAAGACGGGTCAGCCTCCT     TKTGQPP        1     0
ACGAAGACGGGTCTGTGTTAT     TKTGLCY        1     0
ACGAAGACGGGTGGTCCTATG     TKTGGPM        1     0
ACGAAGACGGGTGTGTCGATT     TKTGVSI        1     0
ACGAAGACGGGTGTGTGGATG     TKTGVWM        1     0
ACGAAGACGGGTGTTAAGCCG     TKTGVKP        1     0
ACGAAGACGGGTTATGAGCCT     TKTGYEP        1     0
ACGAAGACGGTGAAGTCGTGG     TKTVKSW        1     0
ACGAAGACGGTGACTCCGCTG     TKTVTPL        1     0
ACGAAGACGGTGACTCTGTAG     TKTVTLQ        1     0
ACGAAGACGGTGCTGTATCCG     TKTVLYP        1     0
ACGAAGACGGTGGCGACGACG     TKTVATT        1     0
ACGAAGACGGTGGCTCAGCCT     TKTVAQP        1     0
ACGAAGACGGTGGGTGCTTCG     TKTVGAS        1     0
ACGAAGACGGTGTCGCAGATG     TKTVSQM        1     0
ACGAAGACGGTGTCTGGGTGT     TKTVSGC        1     0
ACGAAGACGGTTAATGCGTGG     TKTVNAW        1     0
ACGAAGACGGTTCCGCCGAGT     TKTVPPS        1     0
ACGAAGACGGTTCCGGTGCCT     TKTVPVP        1     0
ACGAAGACGGTTCCTCCTTCG     TKTVPPS        1     0
ACGAAGACGGTTCCTGGTGAT     TKTVPGD        1     0
ACGAAGACGGTTCCTGTGAGG     TKTVPVR        1     0
ACGAAGACGGTTCTGCGGGCT     TKTVLRA        1     0
ACGAAGACGGTTGCGTGGTGT     TKTVAWC        1     0
ACGAAGACGGTTTGGGCGCTG     TKTVWAL        1     0
ACGAAGACGTATCAGACTGCT     TKTYQTA        1     0
ACGAAGACGTATCAGACTTCT     TKTYQTS        1     0
ACGAAGACGTATCCTCCGTCG     TKTYPPS        1     0
ACGAAGACGTATCTTCCGTTG     TKTYLPL        1     0
ACGAAGACGTATGCTGAGCAT     TKTYAEH        1     0
ACGAAGACGTATGGTCATGCT     TKTYGHA        1     0
ACGAAGACGTATGTTCTGTCG     TKTYVLS        1     0
ACGAAGACGTATTTGGAGCCT     TKTYLEP        1     0
ACGAAGACGTCGACTATTCTT     TKTSTIL        1     0
ACGAAGACGTCGCATCTGGAG     TKTSHLE        1     0
ACGAAGACGTCGCCTCATACG     TKTSPHT        1     0
ACGAAGACGTCGCTGCATTAT     TKTSLHY        1     0
ACGAAGACGTCGCTGGTTTCT     TKTSLVS        1     0
ACGAAGACGTCGTGGATGACG     TKTSWMT        1     0
ACGAAGACGTCGTTGCATAAT     TKTSLHN        1     0
ACGAAGACGTCTAATCATGGG     TKTSNHG        1     0
ACGAAGACGTCTACGTTGCCT     TKTSTLP        1     0
ACGAAGACGTCTACTCCTGAT     TKTSTPD        1     0
ACGAAGACGTCTCCGTTTGAT     TKTSPFD        1     0
ACGAAGACGTGGAGGATTGCG     TKTWRIA        1     0
ACGAAGACGTGGGTGTCTCAT     TKTWVSH        1     0
ACGAAGACGTGTACTCTTCTG     TKTCTLL        1     0
ACGAAGACGTGTACTGATCTG     TKTCTDL        1     0
ACGAAGACGTGTCCTCCTGCT     TKTCPPA        1     0
ACGAAGACGTTGACGATGTCG     TKTLTMS        1     0
ACGAAGACGTTGATGACGGTG     TKTLMTV        1     0
ACGAAGACGTTGATTAGTATG     TKTLISM        1     0
ACGAAGACGTTGATTCGGCTT     TKTLIRL        1     0
ACGAAGACGTTGGCTATTGGT     TKTLAIG        1     0
ACGAAGACGTTGGCTGCTCCT     TKTLAAP        1     0
ACGAAGACGTTGTGTCCTCTG     TKTLCPL        1     0
ACGAAGACGTTTAATCATTCG     TKTFNHS        1     0
ACGAAGACGTTTAATCTGCGT     TKTFNLR        1     0
ACGAAGACGTTTACGGATGCT     TKTFTDA        1     0
ACGAAGACGTTTCCGAGTAAG     TKTFPSK        1     0
ACGAAGACTAATACTTATGAG     TKTNTYE        1     0
ACGAAGACTAATCCGCATGTG     TKTNPHV        1     0
ACGAAGACTAATCCGCTGCAT     TKTNPLH        1     0
ACGAAGACTAATGTTCCGCAT     TKTNVPH        1     0
ACGAAGACTAATTCGTTTCCT     TKTNSFP        1     0
ACGAAGACTACGATTCATCTT     TKTTIHL        1     0
ACGAAGACTACGCAGCCTCAG     TKTTQPQ        1     0
ACGAAGACTACGCCTCATCTG     TKTTPHL        1     0
ACGAAGACTACGCCTCCTCCT     TKTTPPP        1     0
ACGAAGACTACGCTGCGTCCT     TKTTLRP        1     0
ACGAAGACTACGCTTATTCGT     TKTTLIR        1     0
ACGAAGACTACGGGTAGTCTG     TKTTGSL        1     0
ACGAAGACTACGGTTCATGGT     TKTTVHG        1     0
ACGAAGACTACTACGCCGTAT     TKTTTPY        1     0
ACGAAGACTACTCAGATGTTG     TKTTQML        1     0
ACGAAGACTACTCCTAATGCT     TKTTPNA        1     0
ACGAAGACTACTCCTCCGGAT     TKTTPPD        1     0
ACGAAGACTACTCCTCTGCAG     TKTTPLQ        1     0
ACGAAGACTACTCCTGTGATG     TKTTPVM        1     0
ACGAAGACTACTCTTGATTGG     TKTTLDW        1     0
ACGAAGACTACTGCGTGGCCT     TKTTAWP        1     0
ACGAAGACTACTTCGGTGACT     TKTTSVT        1     0
ACGAAGACTACTTCTGATATT     TKTTSDI        1     0
ACGAAGACTAGCACTCTGCAG     TKTSTLQ        1     0
ACGAAGACTAGGATGGAGCTG     TKTRMEL        1     0
ACGAAGACTAGTAAGGAGATT     TKTSKEI        1     0
ACGAAGACTAGTCAGCTGTCG     TKTSQLS        1     0
ACGAAGACTAGTCCTCCGTTT     TKTSPPF        1     0
ACGAAGACTAGTCCTTGGCCG     TKTSPWP        1     0
ACGAAGACTAGTCCTTTTGTT     TKTSPFV        1     0
ACGAAGACTAGTGCGGTTATG     TKTSAVM        1     0
ACGAAGACTAGTGTGACTTCG     TKTSVTS        1     0
ACGAAGACTATGACTCCTCCG     TKTMTPP        1     0
ACGAAGACTATGATGGATGGG     TKTMMDG        1     0
ACGAAGACTATGATTTGGGAG     TKTMIWE        1     0
ACGAAGACTATGCAGATGATG     TKTMQMM        1     0
ACGAAGACTATGCCGCATAGG     TKTMPHR        1     0
ACGAAGACTATGCCGCCTCTT     TKTMPPL        1     0
ACGAAGACTATGCCTGGTCTG     TKTMPGL        1     0
ACGAAGACTATGCTGGTGTAT     TKTMLVY        1     0
ACGAAGACTATGTCGATTATT     TKTMSII        1     0
ACGAAGACTATTACGCATCTG     TKTITHL        1     0
ACGAAGACTATTACGCATTAT     TKTITHY        1     0
ACGAAGACTATTACTACGATG     TKTITTM        1     0
ACGAAGACTATTCATCGTCCT     TKTIHRP        1     0
ACGAAGACTATTCCTAAGTTG     TKTIPKL        1     0
ACGAAGACTATTCCTATGACG     TKTIPMT        1     0
ACGAAGACTATTGATATTGCT     TKTIDIA        1     0
ACGAAGACTATTGCGACTAAT     TKTIATN        1     0
ACGAAGACTATTGCTCTTGTG     TKTIALV        1     0
ACGAAGACTATTGTGCAGTCT     TKTIVQS        1     0
ACGAAGACTATTTATCATACT     TKTIYHT        1     0
ACGAAGACTCAGACTTGGTCG     TKTQTWS        1     0
ACGAAGACTCAGCATAATCCT     TKTQHNP        1     0
ACGAAGACTCAGCATCCGACT     TKTQHPT        1     0
ACGAAGACTCAGCCGTGGCTT     TKTQPWL        1     0
ACGAAGACTCAGGGGTTGCTG     TKTQGLL        1     0
ACGAAGACTCAGTATCATCAG     TKTQYHQ        1     0
ACGAAGACTCAGTATTCGAGT     TKTQYSS        1     0
ACGAAGACTCAGTCTCCGGCT     TKTQSPA        1     0
ACGAAGACTCATATGCCGATG     TKTHMPM        1     0
ACGAAGACTCATCTGAATTAG     TKTHLNQ        1     0
ACGAAGACTCATGCGATGAGG     TKTHAMR        1     0
ACGAAGACTCATTCGCCTCCG     TKTHSPP        1     0
ACGAAGACTCATTGGCCTCTG     TKTHWPL        1     0
ACGAAGACTCATTGTGCGACT     TKTHCAT        1     0
ACGAAGACTCCGACGTCGAGG     TKTPTSR        1     0
ACGAAGACTCCGACTCCTCCT     TKTPTPP        1     0
ACGAAGACTCCGATGCATCCT     TKTPMHP        1     0
ACGAAGACTCCGATTGCGCCT     TKTPIAP        1     0
ACGAAGACTCCGCAGATTCCT     TKTPQIP        1     0
ACGAAGACTCCGCAGGCGCTG     TKTPQAL        1     0
ACGAAGACTCCGCATTCGCAG     TKTPHSQ        1     0
ACGAAGACTCCGCCGACTCTG     TKTPPTL        1     0
ACGAAGACTCCGCCGATTGTG     TKTPPIV        1     0
ACGAAGACTCCGCTGCTTCCG     TKTPLLP        1     0
ACGAAGACTCCGCTTCCTAGT     TKTPLPS        1     0
ACGAAGACTCCGCTTTATACG     TKTPLYT        1     0
ACGAAGACTCCGGCGTGGAAT     TKTPAWN        1     0
ACGAAGACTCCGGCTAGGTTG     TKTPARL        1     0
ACGAAGACTCCGGCTTTGTTT     TKTPALF        1     0
ACGAAGACTCCGGGGCATACT     TKTPGHT        1     0
ACGAAGACTCCGGGGTGGCCT     TKTPGWP        1     0
ACGAAGACTCCGGTTAAGCAT     TKTPVKH        1     0
ACGAAGACTCCGTATACGGTT     TKTPYTV        1     0
ACGAAGACTCCTAAGCTGAGT     TKTPKLS        1     0
ACGAAGACTCCTAAGGTGTAT     TKTPKVY        1     0
ACGAAGACTCCTAATCATATG     TKTPNHM        1     0
ACGAAGACTCCTACGCTGGCT     TKTPTLA        1     0
ACGAAGACTCCTACTATTCTG     TKTPTIL        1     0
ACGAAGACTCCTCAGAATCAT     TKTPQNH        1     0
ACGAAGACTCCTCAGCTGTCT     TKTPQLS        1     0
ACGAAGACTCCTCATGGTTCT     TKTPHGS        1     0
ACGAAGACTCCTCCGCTTGAT     TKTPPLD        1     0
ACGAAGACTCCTCCGGTGCAT     TKTPPVH        1     0
ACGAAGACTCCTCCTGCTCAG     TKTPPAQ        1     0
ACGAAGACTCCTCGGACGTGG     TKTPRTW        1     0
ACGAAGACTCCTCGTCCTTCG     TKTPRPS        1     0
ACGAAGACTCCTCTTAATTAT     TKTPLNY        1     0
ACGAAGACTCCTGAGACGATG     TKTPETM        1     0
ACGAAGACTCCTGAGCGGCAT     TKTPERH        1     0
ACGAAGACTCCTGCGCTGTTT     TKTPALF        1     0
ACGAAGACTCCTGCTACTGAG     TKTPATE        1     0
ACGAAGACTCCTGCTATGCCT     TKTPAMP        1     0
ACGAAGACTCCTGGTTCTCAG     TKTPGSQ        1     0
ACGAAGACTCCTGTTCAGATG     TKTPVQM        1     0
ACGAAGACTCCTTCGCCTCCT     TKTPSPP        1     0
ACGAAGACTCCTTGTAATGTT     TKTPCNV        1     0
ACGAAGACTCCTTTTTGTTCG     TKTPFCS        1     0
ACGAAGACTCTGACTCATGCT     TKTLTHA        1     0
ACGAAGACTCTGACTGGTATT     TKTLTGI        1     0
ACGAAGACTCTGCATCTGATT     TKTLHLI        1     0
ACGAAGACTCTGCCGCTTTCT     TKTLPLS        1     0
ACGAAGACTCTGCCGTCTCTG     TKTLPSL        1     0
ACGAAGACTCTGCCTATGCGT     TKTLPMR        1     0
ACGAAGACTCTGCTTAGTAAG     TKTLLSK        1     0
ACGAAGACTCTGGATACTCGG     TKTLDTR        1     0
ACGAAGACTCTGGCTCTGACT     TKTLALT        1     0
ACGAAGACTCTGTTTCTGAAT     TKTLFLN        1     0
ACGAAGACTCTTACGCCTCCG     TKTLTPP        1     0
ACGAAGACTCTTAGGCCGCCG     TKTLRPP        1     0
ACGAAGACTCTTCAGCAGCGG     TKTLQQR        1     0
ACGAAGACTCTTCATGTTTGG     TKTLHVW        1     0
ACGAAGACTCTTGGGTATTCT     TKTLGYS        1     0
ACGAAGACTCTTGTGGTTCCT     TKTLVVP        1     0
ACGAAGACTGAGAAGGATCCG     TKTEKDP        1     0
ACGAAGACTGAGCCTCCGCAT     TKTEPPH        1     0
ACGAAGACTGAGCCTCTGGTG     TKTEPLV        1     0
ACGAAGACTGAGGAGAGTGCG     TKTEESA        1     0
ACGAAGACTGAGGTGCCGTCT     TKTEVPS        1     0
ACGAAGACTGAGTCGGTGCTG     TKTESVL        1     0
ACGAAGACTGAGTGGCCTCCT     TKTEWPP        1     0
ACGAAGACTGATACTGATGTT     TKTDTDV        1     0
ACGAAGACTGATCAGGGTCCT     TKTDQGP        1     0
ACGAAGACTGATCCTCCTCTT     TKTDPPL        1     0
ACGAAGACTGATCTGCCTGTT     TKTDLPV        1     0
ACGAAGACTGATCTTACTCCG     TKTDLTP        1     0
ACGAAGACTGATCTTAGGGTT     TKTDLRV        1     0
ACGAAGACTGATGTTATGAAG     TKTDVMK        1     0
ACGAAGACTGATGTTCAGCCG     TKTDVQP        1     0
ACGAAGACTGCGAAGGCTGAG     TKTAKAE        1     0
ACGAAGACTGCGACTCTTGTG     TKTATLV        1     0
ACGAAGACTGCGACTGTGAGG     TKTATVR        1     0
ACGAAGACTGCGCATCAGAGT     TKTAHQS        1     0
ACGAAGACTGCGCCTAGTCAG     TKTAPSQ        1     0
ACGAAGACTGCGCGTACTGAG     TKTARTE        1     0
ACGAAGACTGCGCTGTGGTTG     TKTALWL        1     0
ACGAAGACTGCGGTTCATACG     TKTAVHT        1     0
ACGAAGACTGCTAGGCCTACG     TKTARPT        1     0
ACGAAGACTGCTATGTCGCAT     TKTAMSH        1     0
ACGAAGACTGCTATTATGTCT     TKTAIMS        1     0
ACGAAGACTGCTCAGGTGCCG     TKTAQVP        1     0
ACGAAGACTGCTCCGAGTTCG     TKTAPSS        1     0
ACGAAGACTGCTCCGATGGAG     TKTAPME        1     0
ACGAAGACTGCTCCTACTCCT     TKTAPTP        1     0
ACGAAGACTGCTCCTCCGCCT     TKTAPPP        1     0
ACGAAGACTGCTCCTGCGTAT     TKTAPAY        1     0
ACGAAGACTGCTCTGCTTACT     TKTALLT        1     0
ACGAAGACTGCTCTGGGTGCT     TKTALGA        1     0
ACGAAGACTGCTGCGTCGATG     TKTAASM        1     0
ACGAAGACTGGGGAGGCGCGG     TKTGEAR        1     0
ACGAAGACTGGGTGTACGACG     TKTGCTT        1     0
ACGAAGACTGGTATTCATTTG     TKTGIHL        1     0
ACGAAGACTGGTCCGCATGTT     TKTGPHV        1     0
ACGAAGACTGGTCCTAGTCTG     TKTGPSL        1     0
ACGAAGACTGGTCCTAGTTTT     TKTGPSF        1     0
ACGAAGACTGGTGTTCCGATG     TKTGVPM        1     0
ACGAAGACTGGTTCGACTCAT     TKTGSTH        1     0
ACGAAGACTGTGACGCGTGCT     TKTVTRA        1     0
ACGAAGACTGTGATGACGTGG     TKTVMTW        1     0
ACGAAGACTGTGATGGGGCGT     TKTVMGR        1     0
ACGAAGACTGTGCAGCATTTG     TKTVQHL        1     0
ACGAAGACTGTGCCGACGGGG     TKTVPTG        1     0
ACGAAGACTGTGCCGGCGTGT     TKTVPAC        1     0
ACGAAGACTGTGCCGTATTCT     TKTVPYS        1     0
ACGAAGACTGTGCCTGCGTAT     TKTVPAY        1     0
ACGAAGACTGTGGATCGTACT     TKTVDRT        1     0
ACGAAGACTGTGGCTATTAAT     TKTVAIN        1     0
ACGAAGACTGTGGCTGGGCTT     TKTVAGL        1     0
ACGAAGACTGTGGGGCCGCTG     TKTVGPL        1     0
ACGAAGACTGTGGTTCTGTCT     TKTVVLS        1     0
ACGAAGACTGTGTATCTGCCA     TKTVYLP        1     0
ACGAAGACTGTGTATTTGCCT     TKTVYLP        1     0
ACGAAGACTGTGTTTGCGTCT     TKTVFAS        1     0
ACGAAGACTGTTCAGAATTTT     TKTVQNF        1     0
ACGAAGACTGTTCCTAGTCAT     TKTVPSH        1     0
ACGAAGACTGTTCCTGGGCAT     TKTVPGH        1     0
ACGAAGACTGTTCTTACTGCT     TKTVLTA        1     0
ACGAAGACTTAGATGACTTGG     TKTQMTW        1     0
ACGAAGACTTATAATAATAGT     TKTYNNS        1     0
ACGAAGACTTATCTTACGTAT     TKTYLTY        1     0
ACGAAGACTTATGAGCCGTAT     TKTYEPY        1     0
ACGAAGACTTATTTGGGTCCG     TKTYLGP        1     0
ACGAAGACTTCGCAGCTTGGT     TKTSQLG        1     0
ACGAAGACTTCGCCGCGTCTG     TKTSPRL        1     0
ACGAAGACTTCGCCTCTGACG     TKTSPLT        1     0
ACGAAGACTTCGCCTGCTCCG     TKTSPAP        1     0
ACGAAGACTTCTGCGCTGTCG     TKTSALS        1     0
ACGAAGACTTGGCCTGCTGTT     TKTWPAV        1     0
ACGAAGACTTGGTGGCCTCTT     TKTWWPL        1     0
ACGAAGACTTGTTCGGCGCAT     TKTCSAH        1     0
ACGAAGACTTTGCCTCCTACT     TKTLPPT        1     0
ACGAAGACTTTGCCTCTGACG     TKTLPLT        1     0
ACGAAGACTTTGCCTGCTCAT     TKTLPAH        1     0
ACGAAGACTTTTGCTCCTTTG     TKTFAPL        1     0
ACGAAGAGGCCGCTGGTTCCT     TKRPLVP        1     0
ACGAAGAGGCCTACGTCGCCT     TKRPTSP        1     0
ACGAAGAGGCCTTTTCCGCTG     TKRPFPL        1     0
ACGAAGAGTAATACTCCTTTT     TKSNTPF        1     0
ACGAAGAGTAATCAGCCTGTT     TKSNQPV        1     0
ACGAAGAGTAATCCGCAGCTG     TKSNPQL        1     0
ACGAAGAGTAATCCGCCGACG     TKSNPPT        1     0
ACGAAGAGTAATGGTCCTCAG     TKSNGPQ        1     0
ACGAAGAGTACGAGTGATCAG     TKSTSDQ        1     0
ACGAAGAGTACGATTTTTCGG     TKSTIFR        1     0
ACGAAGAGTACGCCGCAGCCG     TKSTPQP        1     0
ACGAAGAGTACGCCTGCTAAT     TKSTPAN        1     0
ACGAAGAGTACGCTTCCTGCT     TKSTLPA        1     0
ACGAAGAGTACGGCTCCGACT     TKSTAPT        1     0
ACGAAGAGTACGTCGACTTCG     TKSTSTS        1     0
ACGAAGAGTACGTCTCATACT     TKSTSHT        1     0
ACGAAGAGTACTACTGCGCAT     TKSTTAH        1     0
ACGAAGAGTACTCAGCATCCT     TKSTQHP        1     0
ACGAAGAGTACTCAGTCTCTT     TKSTQSL        1     0
ACGAAGAGTACTCCTACGCAT     TKSTPTH        1     0
ACGAAGAGTACTGATCCGCAT     TKSTDPH        1     0
ACGAAGAGTACTGCGTGTGTG     TKSTACV        1     0
ACGAAGAGTACTTTGGGGCGT     TKSTLGR        1     0
ACGAAGAGTAGGGCTCATGAG     TKSRAHE        1     0
ACGAAGAGTAGTACGCATACG     TKSSTHT        1     0
ACGAAGAGTAGTCTTGCGTGT     TKSSLAC        1     0
ACGAAGAGTATGCAGATTCTG     TKSMQIL        1     0
ACGAAGAGTATGCATATGCTG     TKSMHML        1     0
ACGAAGAGTATGCATGTTGAT     TKSMHVD        1     0
ACGAAGAGTATGCTGCCTATT     TKSMLPI        1     0
ACGAAGAGTATGCTGGTGCAT     TKSMLVH        1     0
ACGAAGAGTATGGCGATTTTT     TKSMAIF        1     0
ACGAAGAGTATGTGTTCTATG     TKSMCSM        1     0
ACGAAGAGTATTACTGCTTTG     TKSITAL        1     0
ACGAAGAGTATTGATTTGCGT     TKSIDLR        1     0
ACGAAGAGTATTGCTCAGACG     TKSIAQT        1     0
ACGAAGAGTCAGACTCGTGTT     TKSQTRV        1     0
ACGAAGAGTCAGCTGTATCAG     TKSQLYQ        1     0
ACGAAGAGTCAGCTTATTCTT     TKSQLIL        1     0
ACGAAGAGTCAGCTTGCTATT     TKSQLAI        1     0
ACGAAGAGTCAGGCTCTGCTG     TKSQALL        1     0
ACGAAGAGTCAGGGGGCGCCT     TKSQGAP        1     0
ACGAAGAGTCAGGTGCAGAAT     TKSQVQN        1     0
ACGAAGAGTCAGGTGGCTATT     TKSQVAI        1     0
ACGAAGAGTCAGTTGAATTCG     TKSQLNS        1     0
ACGAAGAGTCATATTACTCGG     TKSHITR        1     0
ACGAAGAGTCATCCTCTTGAG     TKSHPLE        1     0
ACGAAGAGTCATCTTGGGGCG     TKSHLGA        1     0
ACGAAGAGTCATGTTTGGACG     TKSHVWT        1     0
ACGAAGAGTCATTATCAGGTG     TKSHYQV        1     0
ACGAAGAGTCCGAGTCCTTCT     TKSPSPS        1     0
ACGAAGAGTCCGATTGCGACT     TKSPIAT        1     0
ACGAAGAGTCCGATTGCGTCT     TKSPIAS        1     0
ACGAAGAGTCCGCAGTCGTAT     TKSPQSY        1     0
ACGAAGAGTCCGCCGTGGGAG     TKSPPWE        1     0
ACGAAGAGTCCGCCTTGTGGT     TKSPPCG        1     0
ACGAAGAGTCCGCCTTTGCAG     TKSPPLQ        1     0
ACGAAGAGTCCGGAGGGTTAT     TKSPEGY        1     0
ACGAAGAGTCCGGCGGCGTAT     TKSPAAY        1     0
ACGAAGAGTCCGTCTAAGTAT     TKSPSKY        1     0
ACGAAGAGTCCTATGGTTTAT     TKSPMVY        1     0
ACGAAGAGTCCTCAGATTGCG     TKSPQIA        1     0
ACGAAGAGTCCTCAGCCGCTT     TKSPQPL        1     0
ACGAAGAGTCCTCCGCTGTCT     TKSPPLS        1     0
ACGAAGAGTCCTCCGGTGCCT     TKSPPVP        1     0
ACGAAGAGTCCTCTGTATCCT     TKSPLYP        1     0
ACGAAGAGTCCTTGGGTTTGT     TKSPWVC        1     0
ACGAAGAGTCTGACGGTTTCT     TKSLTVS        1     0
ACGAAGAGTCTGCAGGCTGCT     TKSLQAA        1     0
ACGAAGAGTCTGCCGATGAGT     TKSLPMS        1     0
ACGAAGAGTCTGCCTCAGCAT     TKSLPQH        1     0
ACGAAGAGTCTGGCGTTTCAT     TKSLAFH        1     0
ACGAAGAGTCTGTTGCATCAT     TKSLLHH        1     0
ACGAAGAGTCTGTTTATTTCG     TKSLFIS        1     0
ACGAAGAGTCTTACTCCTTTT     TKSLTPF        1     0
ACGAAGAGTCTTACTCGGCAT     TKSLTRH        1     0
ACGAAGAGTCTTATGACGGCT     TKSLMTA        1     0
ACGAAGAGTCTTGAGAGTACG     TKSLEST        1     0
ACGAAGAGTGCGCCTTCGCCT     TKSAPSP        1     0
ACGAAGAGTGCTACGATGCAT     TKSATMH        1     0
ACGAAGAGTGCTACGTTTATG     TKSATFM        1     0
ACGAAGAGTGCTCCTGCTGCT     TKSAPAA        1     0
ACGAAGAGTGGGCCGCATGTT     TKSGPHV        1     0
ACGAAGAGTGGGCCTCCGGAT     TKSGPPD        1     0
ACGAAGAGTGGGGATCTTCAT     TKSGDLH        1     0
ACGAAGAGTGGTGCGCTTGTG     TKSGALV        1     0
ACGAAGAGTGTGCAGACTGAG     TKSVQTE        1     0
ACGAAGAGTTATACTCTGCCT     TKSYTLP        1     0
ACGAAGAGTTATGCGTTTGTG     TKSYAFV        1     0
ACGAAGAGTTATGCTAATTAT     TKSYANY        1     0
ACGAAGAGTTATGTGCAGAAT     TKSYVQN        1     0
ACGAAGAGTTCGAGTACTTCT     TKSSSTS        1     0
ACGAAGAGTTCTACTCAGGCT     TKSSTQA        1     0
ACGAAGAGTTCTACTTGGTCT     TKSSTWS        1     0
ACGAAGAGTTCTCCTCCTCCT     TKSSPPP        1     0
ACGAAGAGTTGGCCGGGTGCT     TKSWPGA        1     0
ACGAAGAGTTGGGGGTTGGGT     TKSWGLG        1     0
ACGAAGAGTTGGTCTGCGCCG     TKSWSAP        1     0
ACGAAGAGTTTGTCGCATGGG     TKSLSHG        1     0
ACGAAGAGTTTTACGCCTGCG     TKSFTPA        1     0
ACGAAGAGTTTTGCGTCTCCG     TKSFASP        1     0
ACGAAGAGTTTTGCTGTGACG     TKSFAVT        1     0
ACGAAGAGTTTTGTGGATATT     TKSFVDI        1     0
ACGAAGATAAATCTGCATCGT     TKINLHR        1     0
ACGAAGATAACGGCGAATGCG     TKITANA        1     0
ACGAAGATAAGTCCTGTTCCG     TKISPVP        1     0
ACGAAGATAGCGCCGCTTTAT     TKIAPLY        1     0
ACGAAGATATGTGAGCTGTGT     TKICELC        1     0
ACGAAGATGAAGCATCAGATT     TKMKHQI        1     0
ACGAAGATGAAGCCTACGTGT     TKMKPTC        1     0
ACGAAGATGAATAATACTTAT     TKMNNTY        1     0
ACGAAGATGACGACTGCGATG     TKMTTAM        1     0
ACGAAGATGACGAGTGATTGG     TKMTSDW        1     0
ACGAAGATGACGCATCATACT     TKMTHHT        1     0
ACGAAGATGACGCATCCTACT     TKMTHPT        1     0
ACGAAGATGACGCATGTTGTG     TKMTHVV        1     0
ACGAAGATGACGCGGTTGATT     TKMTRLI        1     0
ACGAAGATGACGCGTAGTTCG     TKMTRSS        1     0
ACGAAGATGACGCTGCCTCGT     TKMTLPR        1     0
ACGAAGATGACGCTTGATTCG     TKMTLDS        1     0
ACGAAGATGACGGGTATTTTG     TKMTGIL        1     0
ACGAAGATGACTAATACGTTG     TKMTNTL        1     0
ACGAAGATGACTAATCAGACT     TKMTNQT        1     0
ACGAAGATGACTATTCCTACT     TKMTIPT        1     0
ACGAAGATGACTCCGCTGGCT     TKMTPLA        1     0
ACGAAGATGACTCCGGGTTGT     TKMTPGC        1     0
ACGAAGATGACTCCGTATTCG     TKMTPYS        1     0
ACGAAGATGACTCCTACTAAT     TKMTPTN        1     0
ACGAAGATGACTCTGCCTCCT     TKMTLPP        1     0
ACGAAGATGACTTGGCATACT     TKMTWHT        1     0
ACGAAGATGACTTTGACTACT     TKMTLTT        1     0
ACGAAGATGACTTTTCCTAAG     TKMTFPK        1     0
ACGAAGATGAGGATTACTACG     TKMRITT        1     0
ACGAAGATGAGGCATGTGTAT     TKMRHVY        1     0
ACGAAGATGAGTCCTAAGATT     TKMSPKI        1     0
ACGAAGATGAGTGCGGCTCCG     TKMSAAP        1     0
ACGAAGATGAGTGTGGAGAAG     TKMSVEK        1     0
ACGAAGATGATGACTGCTACG     TKMMTAT        1     0
ACGAAGATGATGAGGGATGTT     TKMMRDV        1     0
ACGAAGATGATGCAGCATTAT     TKMMQHY        1     0
ACGAAGATGATGGCTACTTTT     TKMMATF        1     0
ACGAAGATGATGTCGAGTTAT     TKMMSSY        1     0
ACGAAGATGATTAATGCTAAT     TKMINAN        1     0
ACGAAGATGATTATGTAGGAT     TKMIMQD        1     0
ACGAAGATGATTCCTATGCCT     TKMIPMP        1     0
ACGAAGATGATTGCTCCGGTG     TKMIAPV        1     0
ACGAAGATGCAACATTCGAGG     TKMQHSR        1     0
ACGAAGATGCAGATGGTGATG     TKMQMVM        1     0
ACGAAGATGCAGCAGATGCCT     TKMQQMP        1     0
ACGAAGATGCAGCATAATCGT     TKMQHNR        1     0
ACGAAGATGCAGCATGCGGTG     TKMQHAV        1     0
ACGAAGATGCAGCCGTCGTCT     TKMQPSS        1     0
ACGAAGATGCAGCCTCATCCG     TKMQPHP        1     0
ACGAAGATGCAGCCTCCTACG     TKMQPPT        1     0
ACGAAGATGCAGCGTATGCCG     TKMQRMP        1     0
ACGAAGATGCAGCTGGAGTTG     TKMQLEL        1     0
ACGAAGATGCAGCTGTTGGTG     TKMQLLV        1     0
ACGAAGATGCAGCTTAGTTGG     TKMQLSW        1     0
ACGAAGATGCAGGAGATTTTG     TKMQEIL        1     0
ACGAAGATGCAGGGGACGCTG     TKMQGTL        1     0
ACGAAGATGCAGTGGCCGACG     TKMQWPT        1     0
ACGAAGATGCAGTTGCTGATT     TKMQLLI        1     0
ACGAAGATGCATAATTAGATG     TKMHNQM        1     0
ACGAAGATGCATACGCGTTGG     TKMHTRW        1     0
ACGAAGATGCATACTAGTCGT     TKMHTSR        1     0
ACGAAGATGCATCAGATGGAG     TKMHQME        1     0
ACGAAGATGCATCATTATAAT     TKMHHYN        1     0
ACGAAGATGCATCCTCTTCAG     TKMHPLQ        1     0
ACGAAGATGCATCCTGGGACG     TKMHPGT        1     0
ACGAAGATGCATCTTGCTAGT     TKMHLAS        1     0
ACGAAGATGCATGCTGGTATT     TKMHAGI        1     0
ACGAAGATGCATTCGAATGTG     TKMHSNV        1     0
ACGAAGATGCATTCGCAGCCG     TKMHSQP        1     0
ACGAAGATGCCGAGTATGACT     TKMPSMT        1     0
ACGAAGATGCCGATTATGAAT     TKMPIMN        1     0
ACGAAGATGCCGCATACTTAT     TKMPHTY        1     0
ACGAAGATGCCGCATCATATG     TKMPHHM        1     0
ACGAAGATGCCGCATCCGCCT     TKMPHPP        1     0
ACGAAGATGCCGCCGATTACT     TKMPPIT        1     0
ACGAAGATGCCGCCGGAGGTT     TKMPPEV        1     0
ACGAAGATGCCGCCGGTTTGG     TKMPPVW        1     0
ACGAAGATGCCGCCTACTACG     TKMPPTT        1     0
ACGAAGATGCCGCCTTAGAAT     TKMPPQN        1     0
ACGAAGATGCCGCGGTGGGAG     TKMPRWE        1     0
ACGAAGATGCCGCGGTTGCAG     TKMPRLQ        1     0
ACGAAGATGCCGCGGTTGGAG     TKMPRLE        1     0
ACGAAGATGCCGCTTGATCCT     TKMPLDP        1     0
ACGAAGATGCCGGAGAGTCCT     TKMPESP        1     0
ACGAAGATGCCGGATACTGAG     TKMPDTE        1     0
ACGAAGATGCCGGATGTTGCT     TKMPDVA        1     0
ACGAAGATGCCGGCTGCTCCT     TKMPAAP        1     0
ACGAAGATGCCGTATATTCTG     TKMPYIL        1     0
ACGAAGATGCCTAAGAAGGAT     TKMPKKD        1     0
ACGAAGATGCCTACGTATTCT     TKMPTYS        1     0
ACGAAGATGCCTACTATGAAT     TKMPTMN        1     0
ACGAAGATGCCTACTATGGGT     TKMPTMG        1     0
ACGAAGATGCCTATGTCGAGG     TKMPMSR        1     0
ACGAAGATGCCTATTACGTCG     TKMPITS        1     0
ACGAAGATGCCTCATTCGCGG     TKMPHSR        1     0
ACGAAGATGCCTCCGCCTCGG     TKMPPPR        1     0
ACGAAGATGCCTCCTCCTCAG     TKMPPPQ        1     0
ACGAAGATGCCTCCTTCTGCT     TKMPPSA        1     0
ACGAAGATGCCTCTGCCGACT     TKMPLPT        1     0
ACGAAGATGCCTCTTACTCCT     TKMPLTP        1     0
ACGAAGATGCCTGAGAATGGT     TKMPENG        1     0
ACGAAGATGCCTGATGCTCAG     TKMPDAQ        1     0
ACGAAGATGCCTGCGCCTCGT     TKMPAPR        1     0
ACGAAGATGCCTGTGCAGAAT     TKMPVQN        1     0
ACGAAGATGCCTTGGAGTCCG     TKMPWSP        1     0
ACGAAGATGCCTTGGGTGCTG     TKMPWVL        1     0
ACGAAGATGCCTTTGTCGCCG     TKMPLSP        1     0
ACGAAGATGCGGGTGTATGAT     TKMRVYD        1     0
ACGAAGATGCGTATGCAGGAT     TKMRMQD        1     0
ACGAAGATGCGTCCTCTTACG     TKMRPLT        1     0
ACGAAGATGCGTTTTCCTATT     TKMRFPI        1     0
ACGAAGATGCTGAATCAGAAT     TKMLNQN        1     0
ACGAAGATGCTGAATTGGCAG     TKMLNWQ        1     0
ACGAAGATGCTGACTCAGCGG     TKMLTQR        1     0
ACGAAGATGCTGCCGATGAGG     TKMLPMR        1     0
ACGAAGATGCTGCCGGTTAAT     TKMLPVN        1     0
ACGAAGATGCTGCCTACGTCT     TKMLPTS        1     0
ACGAAGATGCTGCCTCGGAAT     TKMLPRN        1     0
ACGAAGATGCTGCCTGATGCT     TKMLPDA        1     0
ACGAAGATGCTGCCTGCTTAG     TKMLPAQ        1     0
ACGAAGATGCTGCTGGTTGTG     TKMLLVV        1     0
ACGAAGATGCTGGGGGCGTTG     TKMLGAL        1     0
ACGAAGATGCTGGGTTATCAG     TKMLGYQ        1     0
ACGAAGATGCTGGTTATTACT     TKMLVIT        1     0
ACGAAGATGCTGGTTCGTGAG     TKMLVRE        1     0
ACGAAGATGCTGTATCTGACT     TKMLYLT        1     0
ACGAAGATGCTGTCTGTTATT     TKMLSVI        1     0
ACGAAGATGCTTACTCTTCGT     TKMLTLR        1     0
ACGAAGATGCTTAGGGGTCCT     TKMLRGP        1     0
ACGAAGATGCTTCAGTGTCCT     TKMLQCP        1     0
ACGAAGATGCTTCAGTTGCGT     TKMLQLR        1     0
ACGAAGATGCTTCCGATTCAG     TKMLPIQ        1     0
ACGAAGATGCTTCCGGAGCAT     TKMLPEH        1     0
ACGAAGATGCTTTCTTTGCCG     TKMLSLP        1     0
ACGAAGATGGAGACTATTCAT     TKMETIH        1     0
ACGAAGATGGAGACTCCTGGG     TKMETPG        1     0
ACGAAGATGGAGAGTCTTTCG     TKMESLS        1     0
ACGAAGATGGAGATGCCGGCT     TKMEMPA        1     0
ACGAAGATGGAGATGCGTCCT     TKMEMRP        1     0
ACGAAGATGGAGATTAAGATG     TKMEIKM        1     0
ACGAAGATGGAGCAGCGTATT     TKMEQRI        1     0
ACGAAGATGGAGGTGGTGCCG     TKMEVVP        1     0
ACGAAGATGGAGGTTACTTCG     TKMEVTS        1     0
ACGAAGATGGAGTCTAAGAGT     TKMESKS        1     0
ACGAAGATGGAGTCTTGGAAT     TKMESWN        1     0
ACGAAGATGGATACGGGGCAT     TKMDTGH        1     0
ACGAAGATGGATAGGGCGACT     TKMDRAT        1     0
ACGAAGATGGATAGTAGTCTG     TKMDSSL        1     0
ACGAAGATGGATCAGGCTTAT     TKMDQAY        1     0
ACGAAGATGGATCCGGCGGTG     TKMDPAV        1     0
ACGAAGATGGATCGTGCTCCG     TKMDRAP        1     0
ACGAAGATGGATCTTTGTCGG     TKMDLCR        1     0
ACGAAGATGGATGCGACTCAG     TKMDATQ        1     0
ACGAAGATGGATGCTACTCAT     TKMDATH        1     0
ACGAAGATGGATGGGACGCCG     TKMDGTP        1     0
ACGAAGATGGATGTTGAGCTG     TKMDVEL        1     0
ACGAAGATGGCGAAGCTTGAG     TKMAKLE        1     0
ACGAAGATGGCGATGGCTCCG     TKMAMAP        1     0
ACGAAGATGGCGCATCCGAAG     TKMAHPK        1     0
ACGAAGATGGCGCCGGTGTTT     TKMAPVF        1     0
ACGAAGATGGCGCCGTCTGAT     TKMAPSD        1     0
ACGAAGATGGCGGCTCCTAAG     TKMAAPK        1     0
ACGAAGATGGCGTGGCTGATA     TKMAWLI        1     0
ACGAAGATGGCTACTACGGCT     TKMATTA        1     0
ACGAAGATGGCTACTGATACT     TKMATDT        1     0
ACGAAGATGGCTCAGCAGCAG     TKMAQQQ        1     0
ACGAAGATGGCTCATTTGCCT     TKMAHLP        1     0
ACGAAGATGGCTCCGACTACT     TKMAPTT        1     0
ACGAAGATGGCTCCGACTATG     TKMAPTM        1     0
ACGAAGATGGCTCCGTATGTG     TKMAPYV        1     0
ACGAAGATGGCTCCTACGAAT     TKMAPTN        1     0
ACGAAGATGGCTGCGATGAGG     TKMAAMR        1     0
ACGAAGATGGCTGCGCGTTCG     TKMAARS        1     0
ACGAAGATGGCTGCGGTGATG     TKMAAVM        1     0
ACGAAGATGGGGACTCCTACG     TKMGTPT        1     0
ACGAAGATGGGGCAGAGGCCG     TKMGQRP        1     0
ACGAAGATGGGTCAGCTGCTT     TKMGQLL        1     0
ACGAAGATGGGTCCTATGGCG     TKMGPMA        1     0
ACGAAGATGGGTCTTAATGTG     TKMGLNV        1     0
ACGAAGATGGGTGCTATGCAT     TKMGAMH        1     0
ACGAAGATGGTGACGCTGCCT     TKMVTLP        1     0
ACGAAGATGGTGCAGTCTACG     TKMVQST        1     0
ACGAAGATGGTGCATGCTGAG     TKMVHAE        1     0
ACGAAGATGGTGCTGACGCAT     TKMVLTH        1     0
ACGAAGATGGTGGCGTCTTTT     TKMVASF        1     0
ACGAAGATGGTGTCGGCTATT     TKMVSAI        1     0
ACGAAGATGGTGTTTCAGCCT     TKMVFQP        1     0
ACGAAGATGGTTCTGCAGTAG     TKMVLQQ        1     0
ACGAAGATGGTTTTGAGGCAT     TKMVLRH        1     0
ACGAAGATGTAGACTATGCAG     TKMQTMQ        1     0
ACGAAGATGTAGCATGCGGTG     TKMQHAV        1     0
ACGAAGATGTATATGTCTGAG     TKMYMSE        1     0
ACGAAGATGTATCGTACTCAT     TKMYRTH        1     0
ACGAAGATGTATTCGCGGCCT     TKMYSRP        1     0
ACGAAGATGTCGACTCTTGAT     TKMSTLD        1     0
ACGAAGATGTCGAGTATGCCG     TKMSSMP        1     0
ACGAAGATGTCGCATACTACT     TKMSHTT        1     0
ACGAAGATGTCGGTGGTGTCT     TKMSVVS        1     0
ACGAAGATGTCGTCTCATCTT     TKMSSHL        1     0
ACGAAGATGTCTAATGCTATG     TKMSNAM        1     0
ACGAAGATGTCTACGCTGATT     TKMSTLI        1     0
ACGAAGATGTCTACTCCTAGG     TKMSTPR        1     0
ACGAAGATGTCTATGTATGTT     TKMSMYV        1     0
ACGAAGATGTCTCCTATGTCG     TKMSPMS        1     0
ACGAAGATGTCTGATGCTTGG     TKMSDAW        1     0
ACGAAGATGTCTTCGGTTCTG     TKMSSVL        1     0
ACGAAGATGTGGCCGCCTGCG     TKMWPPA        1     0
ACGAAGATGTGGCCTCCTACG     TKMWPPT        1     0
ACGAAGATGTGGCTGTATCCG     TKMWLYP        1     0
ACGAAGATGTGGGTTCATACG     TKMWVHT        1     0
ACGAAGATGTGGTCTCCTGAG     TKMWSPE        1     0
ACGAAGATGTGTCCGCCGTTT     TKMCPPF        1     0
ACGAAGATGTGTCCTGAGATT     TKMCPEI        1     0
ACGAAGATGTGTTGTATGACG     TKMCCMT        1     0
ACGAAGATGTTGCCTGCTCTG     TKMLPAL        1     0
ACGAAGATGTTGCCTTTTCTG     TKMLPFL        1     0
ACGAAGATGTTTATGCTTGCT     TKMFMLA        1     0
ACGAAGATGTTTCTTCAGCTG     TKMFLQL        1     0
ACGAAGATGTTTGAGGCTACT     TKMFEAT        1     0
ACGAAGATTAATCCGGTGCCG     TKINPVP        1     0
ACGAAGATTAATCCTCATGTT     TKINPHV        1     0
ACGAAGATTAATCGGGTGCAG     TKINRVQ        1     0
ACGAAGATTAATCTTATTCAT     TKINLIH        1     0
ACGAAGATTACGAATTTTCTT     TKITNFL        1     0
ACGAAGATTACGCAGTTTCAG     TKITQFQ        1     0
ACGAAGATTACGCATGTGATG     TKITHVM        1     0
ACGAAGATTACGCCGAAGTTT     TKITPKF        1     0
ACGAAGATTACGCCGCATTAT     TKITPHY        1     0
ACGAAGATTACGCCTACTCTG     TKITPTL        1     0
ACGAAGATTACGGCTATGTCG     TKITAMS        1     0
ACGAAGATTACGGGTACGCAT     TKITGTH        1     0
ACGAAGATTACTAAGCCTGCT     TKITKPA        1     0
ACGAAGATTACTCATACTTCG     TKITHTS        1     0
ACGAAGATTACTCCGTCTACG     TKITPST        1     0
ACGAAGATTACTCCTCCGATT     TKITPPI        1     0
ACGAAGATTACTCCTCTGGTT     TKITPLV        1     0
ACGAAGATTACTCCTGCGCTT     TKITPAL        1     0
ACGAAGATTACTGATCGGCCT     TKITDRP        1     0
ACGAAGATTAGGCTTCCTCCT     TKIRLPP        1     0
ACGAAGATTAGTCTGCCTAAG     TKISLPK        1     0
ACGAAGATTAGTGTGACTCAG     TKISVTQ        1     0
ACGAAGATTAGTTGGTGGCCG     TKISWWP        1     0
ACGAAGATTATGCAGCTTCTT     TKIMQLL        1     0
ACGAAGATTATGCATCAGTCT     TKIMHQS        1     0
ACGAAGATTATGCTGCCGCAT     TKIMLPH        1     0
ACGAAGATTATGCTGTATACT     TKIMLYT        1     0
ACGAAGATTATGGCTCAGTCG     TKIMAQS        1     0
ACGAAGATTATGTGTACTTAG     TKIMCTQ        1     0
ACGAAGATTATTACTGCTCCT     TKIITAP        1     0
ACGAAGATTCAGCCGTTGAAT     TKIQPLN        1     0
ACGAAGATTCATACTGCTGCT     TKIHTAA        1     0
ACGAAGATTCATATTATGATT     TKIHIMI        1     0
ACGAAGATTCATCGTGAGCCT     TKIHREP        1     0
ACGAAGATTCATGCGTCGCCT     TKIHASP        1     0
ACGAAGATTCATGGTTCTCAT     TKIHGSH        1     0
ACGAAGATTCCGACGGATCCT     TKIPTDP        1     0
ACGAAGATTCCGACGGATTTG     TKIPTDL        1     0
ACGAAGATTCCGACTACTACG     TKIPTTT        1     0
ACGAAGATTCCGCAGCATGGT     TKIPQHG        1     0
ACGAAGATTCCGCATATTCAT     TKIPHIH        1     0
ACGAAGATTCCGCCGAAGATG     TKIPPKM        1     0
ACGAAGATTCCGCCGCTTCCT     TKIPPLP        1     0
ACGAAGATTCCGCCTACTCTG     TKIPPTL        1     0
ACGAAGATTCCGCCTAGTCCT     TKIPPSP        1     0
ACGAAGATTCCGCCTGATTAT     TKIPPDY        1     0
ACGAAGATTCCGCTTCTGATA     TKIPLLI        1     0
ACGAAGATTCCGGATCATTCT     TKIPDHS        1     0
ACGAAGATTCCGTTGTATTCG     TKIPLYS        1     0
ACGAAGATTCCTACGGCGAGG     TKIPTAR        1     0
ACGAAGATTCCTACTGTGCGG     TKIPTVR        1     0
ACGAAGATTCCTCCGATGCAT     TKIPPMH        1     0
ACGAAGATTCCTCCTAATACT     TKIPPNT        1     0
ACGAAGATTCCTCCTCAGCAT     TKIPPQH        1     0
ACGAAGATTCCTCTTCAGCTG     TKIPLQL        1     0
ACGAAGATTCCTGCGCCTCTT     TKIPAPL        1     0
ACGAAGATTCCTGGTCCTACG     TKIPGPT        1     0
ACGAAGATTCTGCCGACGGTG     TKILPTV        1     0
ACGAAGATTCTGCCGCATTAT     TKILPHY        1     0
ACGAAGATTCTGCCGCTGAGG     TKILPLR        1     0
ACGAAGATTCTGGTGACGCAT     TKILVTH        1     0
ACGAAGATTCTGTGTCCTCCG     TKILCPP        1     0
ACGAAGATTGAGCTGCGTACG     TKIELRT        1     0
ACGAAGATTGAGGAGCATACG     TKIEEHT        1     0
ACGAAGATTGAGGCTAGGATG     TKIEARM        1     0
ACGAAGATTGATACGATTAAT     TKIDTIN        1     0
ACGAAGATTGATACTGAGCTG     TKIDTEL        1     0
ACGAAGATTGATCAGTCGAGT     TKIDQSS        1     0
ACGAAGATTGATGCGGTTCCG     TKIDAVP        1     0
ACGAAGATTGATGGTTATTCG     TKIDGYS        1     0
ACGAAGATTGATGTGCCGCTT     TKIDVPL        1     0
ACGAAGATTGCGAAGGAGGTG     TKIAKEV        1     0
ACGAAGATTGCGACGTTGCCG     TKIATLP        1     0
ACGAAGATTGCGACTCAGCTG     TKIATQL        1     0
ACGAAGATTGCGACTCAGTCT     TKIATQS        1     0
ACGAAGATTGCGAGTATTGCG     TKIASIA        1     0
ACGAAGATTGCGCCGCTGGTT     TKIAPLV        1     0
ACGAAGATTGCGGCTACGGTG     TKIAATV        1     0
ACGAAGATTGCGTCTGGACTT     TKIASGL        1     0
ACGAAGATTGCTACTACTACG     TKIATTT        1     0
ACGAAGATTGCTACTACTCGG     TKIATTR        1     0
ACGAAGATTGCTCCGACGGCT     TKIAPTA        1     0
ACGAAGATTGGGGTTCCGCTT     TKIGVPL        1     0
ACGAAGATTGGGTTTACGTCT     TKIGFTS        1     0
ACGAAGATTGGTGTTGGTCCT     TKIGVGP        1     0
ACGAAGATTGGTTCGCATGGG     TKIGSHG        1     0
ACGAAGATTGTGTCGCAGTTT     TKIVSQF        1     0
ACGAAGATTGTTACTCAGTGT     TKIVTQC        1     0
ACGAAGATTGTTAGTACTCAT     TKIVSTH        1     0
ACGAAGATTTATTATCCTGTT     TKIYYPV        1     0
ACGAAGATTTCGGCTCCGGTG     TKISAPV        1     0
ACGAAGATTTCGTGGGGTGGG     TKISWGG        1     0
ACGAAGATTTCTACGAGTAGG     TKISTSR        1     0
ACGAAGATTTCTCAGCAGCTG     TKISQQL        1     0
ACGAAGATTTCTTCGCCGCTG     TKISSPL        1     0
ACGAAGCAACATCCGACGTCT     TKQHPTS        1     0
ACGAAGCAACCGGCGACGTGG     TKQPATW        1     0
ACGAAGCAACCTCTTCCGTCG     TKQPLPS        1     0
ACGAAGCAACTGCAGGAGTCG     TKQLQES        1     0
ACGAAGCAGAAGGCGAGTCCT     TKQKASP        1     0
ACGAAGCAGAAGGTGAATCTG     TKQKVNL        1     0
ACGAAGCAGAATAATTGGTAT     TKQNNWY        1     0
ACGAAGCAGAATACTGAGAAT     TKQNTEN        1     0
ACGAAGCAGAATCATACGCTT     TKQNHTL        1     0
ACGAAGCAGAATCCGGATGAT     TKQNPDD        1     0
ACGAAGCAGAATGATCAGCTT     TKQNDQL        1     0
ACGAAGCAGAATGATCAGGCG     TKQNDQA        1     0
ACGAAGCAGACACATCCGGCG     TKQTHPA        1     0
ACGAAGCAGACGACTCTTGTG     TKQTTLV        1     0
ACGAAGCAGACGACTGTTAGT     TKQTTVS        1     0
ACGAAGCAGACGCAGCATCCT     TKQTQHP        1     0
ACGAAGCAGACGCAGTGGGAT     TKQTQWD        1     0
ACGAAGCAGACGCATCCGCAG     TKQTHPQ        1     0
ACGAAGCAGACGCATTTGTTG     TKQTHLL        1     0
ACGAAGCAGACGCCTACTCTT     TKQTPTL        1     0
ACGAAGCAGACGCTTGTTCCT     TKQTLVP        1     0
ACGAAGCAGACGGAGCGTCAG     TKQTERQ        1     0
ACGAAGCAGACGGATAATGCG     TKQTDNA        1     0
ACGAAGCAGACGGCGGCGCAT     TKQTAAH        1     0
ACGAAGCAGACGGCTAGTCCT     TKQTASP        1     0
ACGAAGCAGACGGGGTCTCAT     TKQTGSH        1     0
ACGAAGCAGACGGTGCCGTCG     TKQTVPS        1     0
ACGAAGCAGACGTCGATTCAG     TKQTSIQ        1     0
ACGAAGCAGACGTCTGGGCCT     TKQTSGP        1     0
ACGAAGCAGACTACGCCGCCT     TKQTTPP        1     0
ACGAAGCAGACTACTCAGCCG     TKQTTQP        1     0
ACGAAGCAGACTACTCCTACG     TKQTTPT        1     0
ACGAAGCAGACTAGTATTACG     TKQTSIT        1     0
ACGAAGCAGACTCCGACTGTT     TKQTPTV        1     0
ACGAAGCAGACTCCTATTCTT     TKQTPIL        1     0
ACGAAGCAGACTCCTCTGGCT     TKQTPLA        1     0
ACGAAGCAGACTCCTTGGCCT     TKQTPWP        1     0
ACGAAGCAGACTCCTTTGATG     TKQTPLM        1     0
ACGAAGCAGACTCTGCATGCA     TKQTLHA        1     0
ACGAAGCAGACTCTTCATATG     TKQTLHM        1     0
ACGAAGCAGACTCTTCTGCTG     TKQTLLL        1     0
ACGAAGCAGACTGAGCCTTTT     TKQTEPF        1     0
ACGAAGCAGACTGCTGTGCCT     TKQTAVP        1     0
ACGAAGCAGACTGGGGCTCCG     TKQTGAP        1     0
ACGAAGCAGAGTAATTCGCCG     TKQSNSP        1     0
ACGAAGCAGAGTATGTGGCTG     TKQSMWL        1     0
ACGAAGCAGAGTATTAAGCCG     TKQSIKP        1     0
ACGAAGCAGAGTCCTACTCCG     TKQSPTP        1     0
ACGAAGCAGAGTCTGCCTGCG     TKQSLPA        1     0
ACGAAGCAGAGTTCTCCGCCT     TKQSSPP        1     0
ACGAAGCAGAGTTTTTCGGTG     TKQSFSV        1     0
ACGAAGCAGATGACGCCTGAG     TKQMTPE        1     0
ACGAAGCAGATGACGCGTGCG     TKQMTRA        1     0
ACGAAGCAGATGACGGCGCCT     TKQMTAP        1     0
ACGAAGCAGATGACGTCGTTG     TKQMTSL        1     0
ACGAAGCAGATGCATTATAAG     TKQMHYK        1     0
ACGAAGCAGATGCATTTGCTT     TKQMHLL        1     0
ACGAAGCAGATGCCGCCGACG     TKQMPPT        1     0
ACGAAGCAGATGCCTATGCTG     TKQMPML        1     0
ACGAAGCAGATGCTTATGGTG     TKQMLMV        1     0
ACGAAGCAGATGGCGTTGATT     TKQMALI        1     0
ACGAAGCAGATGGCTCCTCCT     TKQMAPP        1     0
ACGAAGCAGATGTCTCATTTT     TKQMSHF        1     0
ACGAAGCAGATGTGGCATACG     TKQMWHT        1     0
ACGAAGCAGATGTTGCGGCAG     TKQMLRQ        1     0
ACGAAGCAGATGTTTAGTCTT     TKQMFSL        1     0
ACGAAGCAGATTAATGGTCAG     TKQINGQ        1     0
ACGAAGCAGATTAATTTTACT     TKQINFT        1     0
ACGAAGCAGATTAGTCCTGTT     TKQISPV        1     0
ACGAAGCAGATTATGCTGATG     TKQIMLM        1     0
ACGAAGCAGATTATGGCGTAT     TKQIMAY        1     0
ACGAAGCAGATTATGTCGATT     TKQIMSI        1     0
ACGAAGCAGATTATTGCGCCG     TKQIIAP        1     0
ACGAAGCAGATTCAGATTCCG     TKQIQIP        1     0
ACGAAGCAGATTCAGTCGTAT     TKQIQSY        1     0
ACGAAGCAGATTCCGCGTTTT     TKQIPRF        1     0
ACGAAGCAGATTCCGGCGCTG     TKQIPAL        1     0
ACGAAGCAGATTCCGGGTACT     TKQIPGT        1     0
ACGAAGCAGATTCCTACAACG     TKQIPTT        1     0
ACGAAGCAGATTCGTCCGACG     TKQIRPT        1     0
ACGAAGCAGATTCGTCTGGCG     TKQIRLA        1     0
ACGAAGCAGATTCTGATTCTT     TKQILIL        1     0
ACGAAGCAGATTGAGACTCAT     TKQIETH        1     0
ACGAAGCAGATTGAGCGTCTG     TKQIERL        1     0
ACGAAGCAGATTGGTGCTTAT     TKQIGAY        1     0
ACGAAGCAGATTGTGCGGGAT     TKQIVRD        1     0
ACGAAGCAGATTTTGTATCAT     TKQILYH        1     0
ACGAAGCAGCAGACGCAGTTG     TKQQTQL        1     0
ACGAAGCAGCAGACTTGGCAT     TKQQTWH        1     0
ACGAAGCAGCAGAGTTTGCTG     TKQQSLL        1     0
ACGAAGCAGCAGATGACGCAT     TKQQMTH        1     0
ACGAAGCAGCAGATTTATTCG     TKQQIYS        1     0
ACGAAGCAGCAGCAGCAGTTT     TKQQQQF        1     0
ACGAAGCAGCAGCAGGTGCTG     TKQQQVL        1     0
ACGAAGCAGCAGCAGTTACTT     TKQQQLL        1     0
ACGAAGCAGCAGCATGAGTTT     TKQQHEF        1     0
ACGAAGCAGCAGCCGTTGTAG     TKQQPLQ        1     0
ACGAAGCAGCAGCCGTTGTGG     TKQQPLW        1     0
ACGAAGCAGCAGCCTAGTCAG     TKQQPSQ        1     0
ACGAAGCAGCAGCCTCTGATT     TKQQPLI        1     0
ACGAAGCAGCAGGATCATACT     TKQQDHT        1     0
ACGAAGCAGCAGGCGAATTTT     TKQQANF        1     0
ACGAAGCAGCAGGCGGTTCAG     TKQQAVQ        1     0
ACGAAGCAGCAGGGTCCGACT     TKQQGPT        1     0
ACGAAGCAGCAGTATTATTCT     TKQQYYS        1     0
ACGAAGCAGCAGTCTCCGCCT     TKQQSPP        1     0
ACGAAGCAGCATAATCATGTT     TKQHNHV        1     0
ACGAAGCAGCATACTAGGGCG     TKQHTRA        1     0
ACGAAGCAGCATAGTCTGCCG     TKQHSLP        1     0
ACGAAGCAGCATAGTTCGTTT     TKQHSSF        1     0
ACGAAGCAGCATCAGACGGCG     TKQHQTA        1     0
ACGAAGCAGCATCAGACGTAT     TKQHQTY        1     0
ACGAAGCAGCATCAGCCTCCG     TKQHQPP        1     0
ACGAAGCAGCATCAGTATCAT     TKQHQYH        1     0
ACGAAGCAGCATCATAAGGAT     TKQHHKD        1     0
ACGAAGCAGCATCATATGACT     TKQHHMT        1     0
ACGAAGCAGCATCCGATGCAG     TKQHPMQ        1     0
ACGAAGCAGCATCCTTTGATG     TKQHPLM        1     0
ACGAAGCAGCATCTGGGTCCT     TKQHLGP        1     0
ACGAAGCAGCATCTTTTGACT     TKQHLLT        1     0
ACGAAGCAGCATGATAGTCAG     TKQHDSQ        1     0
ACGAAGCAGCATGATGGTAGG     TKQHDGR        1     0
ACGAAGCAGCATGATGGTGTT     TKQHDGV        1     0
ACGAAGCAGCATGCTGAGCAT     TKQHAEH        1     0
ACGAAGCAGCATGGTCCGCCT     TKQHGPP        1     0
ACGAAGCAGCATGTTCCGAGT     TKQHVPS        1     0
ACGAAGCAGCATGTTCCGCAG     TKQHVPQ        1     0
ACGAAGCAGCATTAGACTTAT     TKQHQTY        1     0
ACGAAGCAGCATTATACGTTT     TKQHYTF        1     0
ACGAAGCAGCATTATAGTGTG     TKQHYSV        1     0
ACGAAGCAGCATTATCGGGAG     TKQHYRE        1     0
ACGAAGCAGCATTATGCTGTT     TKQHYAV        1     0
ACGAAGCAGCATTCTCATATT     TKQHSHI        1     0
ACGAAGCAGCATTGGTAGACG     TKQHWQT        1     0
ACGAAGCAGCCGAATACTTAT     TKQPNTY        1     0
ACGAAGCAGCCGAATCTTATG     TKQPNLM        1     0
ACGAAGCAGCCGAATTATCAG     TKQPNYQ        1     0
ACGAAGCAGCCGAATTGGACG     TKQPNWT        1     0
ACGAAGCAGCCGACGCCTCCT     TKQPTPP        1     0
ACGAAGCAGCCGACGTTGCAG     TKQPTLQ        1     0
ACGAAGCAGCCGACTTATATT     TKQPTYI        1     0
ACGAAGCAGCCGAGTACGGGG     TKQPSTG        1     0
ACGAAGCAGCCGAGTCCGCCG     TKQPSPP        1     0
ACGAAGCAGCCGATTCAGCAT     TKQPIQH        1     0
ACGAAGCAGCCGCAGAGGGAT     TKQPQRD        1     0
ACGAAGCAGCCGCAGCGGACG     TKQPQRT        1     0
ACGAAGCAGCCGCATGATCCG     TKQPHDP        1     0
ACGAAGCAGCCGCATGCTAAG     TKQPHAK        1     0
ACGAAGCAGCCGCCGCAGAAT     TKQPPQN        1     0
ACGAAGCAGCCGCCGCCTTGT     TKQPPPC        1     0
ACGAAGCAGCCGCCGCTTATT     TKQPPLI        1     0
ACGAAGCAGCCGCCGGATCCT     TKQPPDP        1     0
ACGAAGCAGCCGCCGGGGGAG     TKQPPGE        1     0
ACGAAGCAGCCGCCGGTGCAT     TKQPPVH        1     0
ACGAAGCAGCCGCCTATGCTG     TKQPPML        1     0
ACGAAGCAGCCGCGGGTGTAT     TKQPRVY        1     0
ACGAAGCAGCCGCTGACTAAG     TKQPLTK        1     0
ACGAAGCAGCCGCTGCAGGGG     TKQPLQG        1     0
ACGAAGCAGCCGCTGCATCTT     TKQPLHL        1     0
ACGAAGCAGCCGCTTATGCCT     TKQPLMP        1     0
ACGAAGCAGCCGCTTTTGGGT     TKQPLLG        1     0
ACGAAGCAGCCGGAAATGTGG     TKQPEMW        1     0
ACGAAGCAGCCGGAGTTGTCT     TKQPELS        1     0
ACGAAGCAGCCGGATAATCAG     TKQPDNQ        1     0
ACGAAGCAGCCGGATCATCGG     TKQPDHR        1     0
ACGAAGCAGCCGGTGACTAAT     TKQPVTN        1     0
ACGAAGCAGCCGGTTCCTATT     TKQPVPI        1     0
ACGAAGCAGCCGGTTGAGCCT     TKQPVEP        1     0
ACGAAGCAGCCGTCGAGTCTT     TKQPSSL        1     0
ACGAAGCAGCCGTCGCATCAG     TKQPSHQ        1     0
ACGAAGCAGCCGTCGCATTTT     TKQPSHF        1     0
ACGAAGCAGCCGTCGCCGTGG     TKQPSPW        1     0
ACGAAGCAGCCGTCGCCTTCT     TKQPSPS        1     0
ACGAAGCAGCCGTCGTATACT     TKQPSYT        1     0
ACGAAGCAGCCGTCTCCTGGG     TKQPSPG        1     0
ACGAAGCAGCCGTGGAAGTAT     TKQPWKY        1     0
ACGAAGCAGCCGTGGGAGTTT     TKQPWEF        1     0
ACGAAGCAGCCGTGGTTGCTG     TKQPWLL        1     0
ACGAAGCAGCCGTGTTGTTGG     TKQPCCW        1     0
ACGAAGCAGCCGTTTCTTAGT     TKQPFLS        1     0
ACGAAGCAGCCTAATTTGCTT     TKQPNLL        1     0
ACGAAGCAGCCTACGAATAGT     TKQPTNS        1     0
ACGAAGCAGCCTACGTTGGAG     TKQPTLE        1     0
ACGAAGCAGCCTATTGCGATT     TKQPIAI        1     0
ACGAAGCAGCCTCAGAATCCG     TKQPQNP        1     0
ACGAAGCAGCCTCAGCCTACG     TKQPQPT        1     0
ACGAAGCAGCCTCAGCCTTCG     TKQPQPS        1     0
ACGAAGCAGCCTCAGTCTGGT     TKQPQSG        1     0
ACGAAGCAGCCTCATCTGCAT     TKQPHLH        1     0
ACGAAGCAGCCTCATTATCCG     TKQPHYP        1     0
ACGAAGCAGCCTCATTTTCTG     TKQPHFL        1     0
ACGAAGCAGCCTCCGACGAGG     TKQPPTR        1     0
ACGAAGCAGCCTCCGATGACG     TKQPPMT        1     0
ACGAAGCAGCCTCCGATGACT     TKQPPMT        1     0
ACGAAGCAGCCTCCGTCGATT     TKQPPSI        1     0
ACGAAGCAGCCTCCTAGGTTT     TKQPPRF        1     0
ACGAAGCAGCCTCCTCCGGCT     TKQPPPA        1     0
ACGAAGCAGCCTCCTGCGTTT     TKQPPAF        1     0
ACGAAGCAGCCTCGGGTTGAT     TKQPRVD        1     0
ACGAAGCAGCCTCTGAGTATT     TKQPLSI        1     0
ACGAAGCAGCCTCTGTCTCTG     TKQPLSL        1     0
ACGAAGCAGCCTCTTCCTTCT     TKQPLPS        1     0
ACGAAGCAGCCTGAGACGCAG     TKQPETQ        1     0
```
