## Supporting Data (Sequencing, Scripts) for "Reproducible Discovery of Cell-Binding Peptides “Lost” in Bulk Amplification via Emulsion Amplification in Phage Display Panning": Summary_Lot1.txt (part 26 of 164)

```
ACGAAGCAGCCTGAGCCGCGT     TKQPEPR        1     0
ACGAAGCAGCCTGCGACTCTG     TKQPATL        1     0
ACGAAGCAGCCTGGTTCGTAT     TKQPGSY        1     0
ACGAAGCAGCCTGTTCATCTT     TKQPVHL        1     0
ACGAAGCAGCCTTGGAATCAG     TKQPWNQ        1     0
ACGAAGCAGCCTTGTGTGCTG     TKQPCVL        1     0
ACGAAGCAGCCTTTTACTCCT     TKQPFTP        1     0
ACGAAGCAGCGGATTATGACG     TKQRIMT        1     0
ACGAAGCAGCGGCCTCGTGTT     TKQRPRV        1     0
ACGAAGCAGCGTTTTCCGGCT     TKQRFPA        1     0
ACGAAGCAGCTGAATGAGCCT     TKQLNEP        1     0
ACGAAGCAGCTGAATTTTACT     TKQLNFT        1     0
ACGAAGCAGCTGACTACTCCT     TKQLTTP        1     0
ACGAAGCAGCTGACTACTTTG     TKQLTTL        1     0
ACGAAGCAGCTGACTAGTACT     TKQLTST        1     0
ACGAAGCAGCTGACTCCTATT     TKQLTPI        1     0
ACGAAGCAGCTGATGCCGCTT     TKQLMPL        1     0
ACGAAGCAGCTGATGGTTATT     TKQLMVI        1     0
ACGAAGCAGCTGATTATGCTT     TKQLIML        1     0
ACGAAGCAGCTGCAGACTCTG     TKQLQTL        1     0
ACGAAGCAGCTGCAGCTTTCT     TKQLQLS        1     0
ACGAAGCAGCTGCCGTTTAGG     TKQLPFR        1     0
ACGAAGCAGCTGCCTCTTATT     TKQLPLI        1     0
ACGAAGCAGCTGCCTTCTCGT     TKQLPSR        1     0
ACGAAGCAGCTGCCTTTTCCT     TKQLPFP        1     0
ACGAAGCAGCTGCTGACTATG     TKQLLTM        1     0
ACGAAGCAGCTGCTGGCTTAT     TKQLLAY        1     0
ACGAAGCAGCTGGATGAGATT     TKQLDEI        1     0
ACGAAGCAGCTGGCGACTTTG     TKQLATL        1     0
ACGAAGCAGCTGGCGGATGCG     TKQLADA        1     0
ACGAAGCAGCTGGCTACGAGT     TKQLATS        1     0
ACGAAGCAGCTGGGTCAGCCT     TKQLGQP        1     0
ACGAAGCAGCTGGTGACGAGT     TKQLVTS        1     0
ACGAAGCAGCTGGTTCCTCCT     TKQLVPP        1     0
ACGAAGCAGCTGTATCGTACG     TKQLYRT        1     0
ACGAAGCAGCTGTTGTCTCAG     TKQLLSQ        1     0
ACGAAGCAGCTGTTTTTGCAG     TKQLFLQ        1     0
ACGAAGCAGCTTAATAATATT     TKQLNNI        1     0
ACGAAGCAGCTTACGACTTAT     TKQLTTY        1     0
ACGAAGCAGCTTACGATTCTG     TKQLTIL        1     0
ACGAAGCAGCTTACTAAGGCG     TKQLTKA        1     0
ACGAAGCAGCTTACTAATATG     TKQLTNM        1     0
ACGAAGCAGCTTACTCCTGCG     TKQLTPA        1     0
ACGAAGCAGCTTAGGGTTCCT     TKQLRVP        1     0
ACGAAGCAGCTTAGGTCGGCT     TKQLRSA        1     0
ACGAAGCAGCTTATTTGTACG     TKQLICT        1     0
ACGAAGCAGCTTCAGGCTTTT     TKQLQAF        1     0
ACGAAGCAGCTTCATATGCAT     TKQLHMH        1     0
ACGAAGCAGCTTCCGTATGAT     TKQLPYD        1     0
ACGAAGCAGCTTCCGTCTACG     TKQLPST        1     0
ACGAAGCAGCTTCCTAGGAGT     TKQLPRS        1     0
ACGAAGCAGCTTCCTCCGCTG     TKQLPPL        1     0
ACGAAGCAGCTTCCTCCTCCT     TKQLPPP        1     0
ACGAAGCAGCTTCTTCGTTAT     TKQLLRY        1     0
ACGAAGCAGCTTGAGAGTCTT     TKQLESL        1     0
ACGAAGCAGCTTGCGGTTGCT     TKQLAVA        1     0
ACGAAGCAGCTTGCGGTTTGG     TKQLAVW        1     0
ACGAAGCAGCTTGCTACGCCT     TKQLATP        1     0
ACGAAGCAGCTTGGGATGGTG     TKQLGMV        1     0
ACGAAGCAGCTTGGTATGTCG     TKQLGMS        1     0
ACGAAGCAGCTTGTGTGTGTG     TKQLVCV        1     0
ACGAAGCAGCTTGTTCTGCAG     TKQLVLQ        1     0
ACGAAGCAGCTTTGGACTCCT     TKQLWTP        1     0
ACGAAGCAGCTTTTTGTGTCT     TKQLFVS        1     0
ACGAAGCAGGAGATTCAGGGT     TKQEIQG        1     0
ACGAAGCAGGAGATTGTTATG     TKQEIVM        1     0
ACGAAGCAGGAGCATCCGCAG     TKQEHPQ        1     0
ACGAAGCAGGAGCATCCGCAT     TKQEHPH        1     0
ACGAAGCAGGAGCATGTGTCG     TKQEHVS        1     0
ACGAAGCAGGAGCCGATGTAT     TKQEPMY        1     0
ACGAAGCAGGAGCCGCGGGTG     TKQEPRV        1     0
ACGAAGCAGGAGCCGGCGTCT     TKQEPAS        1     0
ACGAAGCAGGAGCCGTCGCTG     TKQEPSL        1     0
ACGAAGCAGGAGCCGTTGTCG     TKQEPLS        1     0
ACGAAGCAGGAGCCTAATCAG     TKQEPNQ        1     0
ACGAAGCAGGAGCCTATTAAT     TKQEPIN        1     0
ACGAAGCAGGAGGAGCAGCTT     TKQEEQL        1     0
ACGAAGCAGGAGGCTACTCTG     TKQEATL        1     0
ACGAAGCAGGAGGGTACGTCT     TKQEGTS        1     0
ACGAAGCAGGAGGTGCCGCGT     TKQEVPR        1     0
ACGAAGCAGGAGGTGCTGGAT     TKQEVLD        1     0
ACGAAGCAGGAGTTGGCGCTT     TKQELAL        1     0
ACGAAGCAGGATAATCCTACG     TKQDNPT        1     0
ACGAAGCAGGATAATGCTTAG     TKQDNAQ        1     0
ACGAAGCAGGATAGTGCGCAG     TKQDSAQ        1     0
ACGAAGCAGGATATGGCGCCG     TKQDMAP        1     0
ACGAAGCAGGATATTTGTATT     TKQDICI        1     0
ACGAAGCAGGATCAGCGGTCT     TKQDQRS        1     0
ACGAAGCAGGATCCGTCTCCT     TKQDPSP        1     0
ACGAAGCAGGATCCTGAGAGG     TKQDPER        1     0
ACGAAGCAGGATCGTGTGCAT     TKQDRVH        1     0
ACGAAGCAGGATCTTAGGATG     TKQDLRM        1     0
ACGAAGCAGGATCTTCTTAAT     TKQDLLN        1     0
ACGAAGCAGGATGAGGGTCCG     TKQDEGP        1     0
ACGAAGCAGGATGCTCGGACG     TKQDART        1     0
ACGAAGCAGGATGGGCTGCCT     TKQDGLP        1     0
ACGAAGCAGGATTGGGCTCAG     TKQDWAQ        1     0
ACGAAGCAGGCGACGCAGCCG     TKQATQP        1     0
ACGAAGCAGGCGCATCCTCCT     TKQAHPP        1     0
ACGAAGCAGGCGCCGGCTACT     TKQAPAT        1     0
ACGAAGCAGGCGCCGGTGGTG     TKQAPVV        1     0
ACGAAGCAGGCGCCGTCGCTT     TKQAPSL        1     0
ACGAAGCAGGCGCCTCTGCCG     TKQAPLP        1     0
ACGAAGCAGGCGCCTCTTGAG     TKQAPLE        1     0
ACGAAGCAGGCGCTGCATCAG     TKQALHQ        1     0
ACGAAGCAGGCGCTGTCTACG     TKQALST        1     0
ACGAAGCAGGCGCTTAGTACT     TKQALST        1     0
ACGAAGCAGGCGGATCTGTGT     TKQADLC        1     0
ACGAAGCAGGCGGCGCGGGTT     TKQAARV        1     0
ACGAAGCAGGCGGTTGAGCAG     TKQAVEQ        1     0
ACGAAGCAGGCGTTGATTAGT     TKQALIS        1     0
ACGAAGCAGGCGTTTACTCTG     TKQAFTL        1     0
ACGAAGCAGGCGTTTGCGGAG     TKQAFAE        1     0
ACGAAGCAGGCTAATACGATG     TKQANTM        1     0
ACGAAGCAGGCTACTGTTATG     TKQATVM        1     0
ACGAAGCAGGCTATGAATCAG     TKQAMNQ        1     0
ACGAAGCAGGCTATGGAGGTG     TKQAMEV        1     0
ACGAAGCAGGCTATGTTGGTG     TKQAMLV        1     0
ACGAAGCAGGCTCCGATGGCG     TKQAPMA        1     0
ACGAAGCAGGCTCCTCCGGCT     TKQAPPA        1     0
ACGAAGCAGGCTCTGGTGGGT     TKQALVG        1     0
ACGAAGCAGGCTGATCTGCGG     TKQADLR        1     0
ACGAAGCAGGCTTCTGTGCGG     TKQASVR        1     0
ACGAAGCAGGCTTGGACTCAT     TKQAWTH        1     0
ACGAAGCAGGGGACGTCTGCG     TKQGTSA        1     0
ACGAAGCAGGGGGGTAGTGAG     TKQGGSE        1     0
ACGAAGCAGGGGGTTAGTAAT     TKQGVSN        1     0
ACGAAGCAGGGTAATTATGAT     TKQGNYD        1     0
ACGAAGCAGGGTCCGCATCTT     TKQGPHL        1     0
ACGAAGCAGGGTCCGCCGTTG     TKQGPPL        1     0
ACGAAGCAGGGTCCTTTTCTT     TKQGPFL        1     0
ACGAAGCAGGGTGTGCCGCCG     TKQGVPP        1     0
ACGAAGCAGGGTGTGTTGACT     TKQGVLT        1     0
ACGAAGCAGGGTTCTCAGGTG     TKQGSQV        1     0
ACGAAGCAGGGTTGTCCTCCT     TKQGCPP        1     0
ACGAAGCAGGGTTTGAATCGG     TKQGLNR        1     0
ACGAAGCAGGGTTTTGTTCAG     TKQGFVQ        1     0
ACGAAGCAGGTGAAGGATACT     TKQVKDT        1     0
ACGAAGCAGGTGACGAAGCTG     TKQVTKL        1     0
ACGAAGCAGGTGACTCAGTTT     TKQVTQF        1     0
ACGAAGCAGGTGACTCTGCGG     TKQVTLR        1     0
ACGAAGCAGGTGATGGTGCTT     TKQVMVL        1     0
ACGAAGCAGGTGCCGCGTATG     TKQVPRM        1     0
ACGAAGCAGGTGCCGGATCCT     TKQVPDP        1     0
ACGAAGCAGGTGCCGGCGGTG     TKQVPAV        1     0
ACGAAGCAGGTGCCTGGTTAT     TKQVPGY        1     0
ACGAAGCAGGTGCGTCCTAGT     TKQVRPS        1     0
ACGAAGCAGGTGCTGACGGCT     TKQVLTA        1     0
ACGAAGCAGGTGCTTACGTCT     TKQVLTS        1     0
ACGAAGCAGGTGGATAAGCAT     TKQVDKH        1     0
ACGAAGCAGGTGGCTAGTACT     TKQVAST        1     0
ACGAAGCAGGTGGGTAAGAGT     TKQVGKS        1     0
ACGAAGCAGGTGGTGACGCTT     TKQVVTL        1     0
ACGAAGCAGGTGTCGCCTCCG     TKQVSPP        1     0
ACGAAGCAGGTGTCGTCGAAT     TKQVSSN        1     0
ACGAAGCAGGTGTTTGGTGTT     TKQVFGV        1     0
ACGAAGCAGGTTAATGGGTAT     TKQVNGY        1     0
ACGAAGCAGGTTACGGCTTTG     TKQVTAL        1     0
ACGAAGCAGGTTCAGACGCGG     TKQVQTR        1     0
ACGAAGCAGGTTCAGCATAAT     TKQVQHN        1     0
ACGAAGCAGGTTCATTCTCCT     TKQVHSP        1     0
ACGAAGCAGGTTCCGACTATT     TKQVPTI        1     0
ACGAAGCAGGTTCCGTCTCAT     TKQVPSH        1     0
ACGAAGCAGGTTCTTCCGTGG     TKQVLPW        1     0
ACGAAGCAGGTTGCTGGGGAG     TKQVAGE        1     0
ACGAAGCAGGTTGCTGTGGCT     TKQVAVA        1     0
ACGAAGCAGGTTGCTTAGATG     TKQVAQM        1     0
ACGAAGCAGGTTGGGCATCGG     TKQVGHR        1     0
ACGAAGCAGGTTGGGTCGCAT     TKQVGSH        1     0
ACGAAGCAGGTTGTGGGTTAT     TKQVVGY        1     0
ACGAAGCAGGTTGTTAGGCCG     TKQVVRP        1     0
ACGAAGCAGGTTTCGATTCGG     TKQVSIR        1     0
ACGAAGCAGTAGACTCATTGG     TKQQTHW        1     0
ACGAAGCAGTAGGGTCATCCG     TKQQGHP        1     0
ACGAAGCAGTAGGTTATGATG     TKQQVMM        1     0
ACGAAGCAGTATACGGCTTCT     TKQYTAS        1     0
ACGAAGCAGTATATGCTTAAT     TKQYMLN        1     0
ACGAAGCAGTATATTCCTCAG     TKQYIPQ        1     0
ACGAAGCAGTATATTTCGGCT     TKQYISA        1     0
ACGAAGCAGTATCATCCTCTT     TKQYHPL        1     0
ACGAAGCAGTATCCTCTGTCT     TKQYPLS        1     0
ACGAAGCAGTATGCTACGACT     TKQYATT        1     0
ACGAAGCAGTATGTTAGTGCG     TKQYVSA        1     0
ACGAAGCAGTATTCGTGGGAT     TKQYSWD        1     0
ACGAAGCAGTATTTTCCGGCG     TKQYFPA        1     0
ACGAAGCAGTCGACTAGTCTG     TKQSTSL        1     0
ACGAAGCAGTCGAGTCCGTAT     TKQSSPY        1     0
ACGAAGCAGTCGATGCATCCT     TKQSMHP        1     0
ACGAAGCAGTCGATTCCTATT     TKQSIPI        1     0
ACGAAGCAGTCGCAGCAGTTG     TKQSQQL        1     0
ACGAAGCAGTCGCAGCGTCCG     TKQSQRP        1     0
ACGAAGCAGTCGCCGCCTACT     TKQSPPT        1     0
ACGAAGCAGTCGTGGCCTCTG     TKQSWPL        1     0
ACGAAGCAGTCTATGAATCAG     TKQSMNQ        1     0
ACGAAGCAGTCTATGTAGAGT     TKQSMQS        1     0
ACGAAGCAGTCTCCTATTGAT     TKQSPID        1     0
ACGAAGCAGTCTCTTACGGTT     TKQSLTV        1     0
ACGAAGCAGTCTGCGGGTCTT     TKQSAGL        1     0
ACGAAGCAGTCTGGTGATCCT     TKQSGDP        1     0
ACGAAGCAGTCTTATAATATT     TKQSYNI        1     0
ACGAAGCAGTCTTATGCGCCG     TKQSYAP        1     0
ACGAAGCAGTCTTGTTTGAAT     TKQSCLN        1     0
ACGAAGCAGTGGACGCCGTGG     TKQWTPW        1     0
ACGAAGCAGTGGACTACTCAT     TKQWTTH        1     0
ACGAAGCAGTGGGAGGATTGG     TKQWEDW        1     0
ACGAAGCAGTGGTCGCCGCCG     TKQWSPP        1     0
ACGAAGCAGTGTACGCTTAGG     TKQCTLR        1     0
ACGAAGCAGTGTCATCAGTTT     TKQCHQF        1     0
ACGAAGCAGTGTCCTCCTGAT     TKQCPPD        1     0
ACGAAGCAGTGTTCTTCTGGG     TKQCSSG        1     0
ACGAAGCAGTTGACTATTTTT     TKQLTIF        1     0
ACGAAGCAGTTGCCGCGTTAT     TKQLPRY        1     0
ACGAAGCAGTTGCTTGCGGAT     TKQLLAD        1     0
ACGAAGCAGTTGGATAGTGTT     TKQLDSV        1     0
ACGAAGCAGTTGGCGCCTACG     TKQLAPT        1     0
ACGAAGCAGTTGGCGGCGCCG     TKQLAAP        1     0
ACGAAGCAGTTGTCTACTAAT     TKQLSTN        1     0
ACGAAGCAGTTGTCTGGTGCT     TKQLSGA        1     0
ACGAAGCAGTTGTGTATGTGT     TKQLCMC        1     0
ACGAAGCAGTTTACGGGTCCT     TKQFTGP        1     0
ACGAAGCAGTTTACTCCGCGG     TKQFTPR        1     0
ACGAAGCAGTTTAGGCCGGCT     TKQFRPA        1     0
ACGAAGCAGTTTCAGGCGCAT     TKQFQAH        1     0
ACGAAGCAGTTTCCGATGCTG     TKQFPML        1     0
ACGAAGCAGTTTCCGGCTCTT     TKQFPAL        1     0
ACGAAGCAGTTTGCGACTTCT     TKQFATS        1     0
ACGAAGCAGTTTGTGGGTTAT     TKQFVGY        1     0
ACGAAGCAGTTTGTTAATGCT     TKQFVNA        1     0
ACGAAGCAGTTTTCGCCGCAT     TKQFSPH        1     0
ACGAAGCATAAGATTCCTACG     TKHKIPT        1     0
ACGAAGCATAAGGAACCTTCT     TKHKEPS        1     0
ACGAAGCATAATACTGCTCTT     TKHNTAL        1     0
ACGAAGCATAATATGAATCAT     TKHNMNH        1     0
ACGAAGCATAATCAGCATCCG     TKHNQHP        1     0
ACGAAGCATAATCATTGGGAG     TKHNHWE        1     0
ACGAAGCATAATCCGAGTTTG     TKHNPSL        1     0
ACGAAGCATAATCCGGAGATT     TKHNPEI        1     0
ACGAAGCATAATCCTCATCCG     TKHNPHP        1     0
ACGAAGCATAATCCTTGGATG     TKHNPWM        1     0
ACGAAGCATAATGATGTTATG     TKHNDVM        1     0
ACGAAGCATAATGATTCGCCT     TKHNDSP        1     0
ACGAAGCATAATGCGTCTGTT     TKHNASV        1     0
ACGAAGCATAATTAGACTCCG     TKHNQTP        1     0
ACGAAGCATAATTGTCCTGCG     TKHNCPA        1     0
ACGAAGCATACACAGCCGCTT     TKHTQPL        1     0
ACGAAGCATACGACGCCTCAG     TKHTTPQ        1     0
ACGAAGCATACGACGCTTCCG     TKHTTLP        1     0
ACGAAGCATACGACTCCTGTG     TKHTTPV        1     0
ACGAAGCATACGAGTCCTGCG     TKHTSPA        1     0
ACGAAGCATACGAGTTCTTAT     TKHTSSY        1     0
ACGAAGCATACGATTTTTAAG     TKHTIFK        1     0
ACGAAGCATACGCAGACTTCG     TKHTQTS        1     0
ACGAAGCATACGCAGAGTTAT     TKHTQSY        1     0
ACGAAGCATACGCGTCTTGAG     TKHTRLE        1     0
ACGAAGCATACGCGTTTGCCT     TKHTRLP        1     0
ACGAAGCATACGGCTACTACG     TKHTATT        1     0
ACGAAGCATACGGCTCCTCCT     TKHTAPP        1     0
ACGAAGCATACGGTGCATTCT     TKHTVHS        1     0
ACGAAGCATACGTAGGTTCTT     TKHTQVL        1     0
ACGAAGCATACGTCGCTGCCT     TKHTSLP        1     0
ACGAAGCATACTAACTTTCCG     TKHTNFP        1     0
ACGAAGCATACTAGTCCGCCT     TKHTSPP        1     0
ACGAAGCATACTAGTTCGCTT     TKHTSSL        1     0
ACGAAGCATACTAGTTGGGCG     TKHTSWA        1     0
ACGAAGCATACTATTCATACT     TKHTIHT        1     0
ACGAAGCATACTCAGATGCTG     TKHTQML        1     0
ACGAAGCATACTCATACGAAT     TKHTHTN        1     0
ACGAAGCATACTCATCTGTAT     TKHTHLY        1     0
ACGAAGCATACTCATTGTCAT     TKHTHCH        1     0
ACGAAGCATACTCCGACTCAT     TKHTPTH        1     0
ACGAAGCATACTCCTAATCTG     TKHTPNL        1     0
ACGAAGCATACTCCTCTGCTG     TKHTPLL        1     0
ACGAAGCATACTCCTCTTCCG     TKHTPLP        1     0
ACGAAGCATACTCCTGGTACT     TKHTPGT        1     0
ACGAAGCATACTCTTACGGCG     TKHTLTA        1     0
ACGAAGCATACTCTTGTGAAG     TKHTLVK        1     0
ACGAAGCATACTGAGCTTATT     TKHTELI        1     0
ACGAAGCATACTGATCATCGT     TKHTDHR        1     0
ACGAAGCATACTGCGTTTTCT     TKHTAFS        1     0
ACGAAGCATACTGTTACGATT     TKHTVTI        1     0
ACGAAGCATACTGTTATGTAG     TKHTVMQ        1     0
ACGAAGCATACTGTTCTGTTG     TKHTVLL        1     0
ACGAAGCATACTGTTTGTGAT     TKHTVCD        1     0
ACGAAGCATACTGTTTTGTTT     TKHTVLF        1     0
ACGAAGCATAGGACTACGCAG     TKHRTTQ        1     0
ACGAAGCATAGGCCTCCTGAT     TKHRPPD        1     0
ACGAAGCATAGGCTGCCTCCT     TKHRLPP        1     0
ACGAAGCATAGTAGTCCGTAT     TKHSSPY        1     0
ACGAAGCATAGTATTCGGACG     TKHSIRT        1     0
ACGAAGCATAGTCATTTTCCT     TKHSHFP        1     0
ACGAAGCATAGTCCGAATGAT     TKHSPND        1     0
ACGAAGCATAGTCGTCTTGAG     TKHSRLE        1     0
ACGAAGCATAGTCTGACGCCT     TKHSLTP        1     0
ACGAAGCATAGTGCGAATCCT     TKHSANP        1     0
ACGAAGCATAGTGCTCTTTTT     TKHSALF        1     0
ACGAAGCATAGTGGTCTGTCG     TKHSGLS        1     0
ACGAAGCATAGTGTGGTGCTT     TKHSVVL        1     0
ACGAAGCATATGACGATTTCG     TKHMTIS        1     0
ACGAAGCATATGATGTCGGGT     TKHMMSG        1     0
ACGAAGCATATGATTCCTTCT     TKHMIPS        1     0
ACGAAGCATATGCATGTGAGT     TKHMHVS        1     0
ACGAAGCATATGCCGCAGCTT     TKHMPQL        1     0
ACGAAGCATATGCCGCATCGG     TKHMPHR        1     0
ACGAAGCATATGCCGTGGTTT     TKHMPWF        1     0
ACGAAGCATATGCCTCTTCTT     TKHMPLL        1     0
ACGAAGCATATGCGGGTGATG     TKHMRVM        1     0
ACGAAGCATATGCGTGTGCAG     TKHMRVQ        1     0
ACGAAGCATATGCTGCCTTAT     TKHMLPY        1     0
ACGAAGCATATGGGGGTGGAT     TKHMGVD        1     0
ACGAAGCATATGGTTCCTGAT     TKHMVPD        1     0
ACGAAGCATATGTCTCATATT     TKHMSHI        1     0
ACGAAGCATATTACGAGTAAT     TKHITSN        1     0
ACGAAGCATATTAGTCTTATG     TKHISLM        1     0
ACGAAGCATATTATGCCGTTG     TKHIMPL        1     0
ACGAAGCATATTATTGTGTTG     TKHIIVL        1     0
ACGAAGCATATTCAGCCTATT     TKHIQPI        1     0
ACGAAGCATATTCCGCCTGAG     TKHIPPE        1     0
ACGAAGCATATTCTGAGTGTT     TKHILSV        1     0
ACGAAGCATATTCTGCCTCCG     TKHILPP        1     0
ACGAAGCATATTGATACGTCT     TKHIDTS        1     0
ACGAAGCATATTGATCAGCGT     TKHIDQR        1     0
ACGAAGCATATTTCGCTTCGG     TKHISLR        1     0
ACGAAGCATATTTCTGAGAGT     TKHISES        1     0
ACGAAGCATATTTGGACTAGT     TKHIWTS        1     0
ACGAAGCATATTTGGAGTAAG     TKHIWSK        1     0
ACGAAGCATCAGACGGGTCCT     TKHQTGP        1     0
ACGAAGCATCAGACTGGTCCG     TKHQTGP        1     0
ACGAAGCATCAGATGGATTGT     TKHQMDC        1     0
ACGAAGCATCAGATTCTTATT     TKHQILI        1     0
ACGAAGCATCAGCCTCCTGAG     TKHQPPE        1     0
ACGAAGCATCAGCCTTCGCTG     TKHQPSL        1     0
ACGAAGCATCAGCTGCATAGG     TKHQLHR        1     0
ACGAAGCATCAGCTGGCGACT     TKHQLAT        1     0
ACGAAGCATCAGGAGATGTGG     TKHQEMW        1     0
ACGAAGCATCAGGATATTATT     TKHQDII        1     0
ACGAAGCATCAGGATTGGCGT     TKHQDWR        1     0
ACGAAGCATCAGGCGCAAACT     TKHQAQT        1     0
ACGAAGCATCAGGCTACGTTT     TKHQATF        1     0
ACGAAGCATCAGGGTCCTCCT     TKHQGPP        1     0
ACGAAGCATCAGTCTACTCCG     TKHQSTP        1     0
ACGAAGCATCAGTCTCCGGCG     TKHQSPA        1     0
ACGAAGCATCATACTCATGGG     TKHHTHG        1     0
ACGAAGCATCATACTCTGCAG     TKHHTLQ        1     0
ACGAAGCATCATACTTCTTTG     TKHHTSL        1     0
ACGAAGCATCATCAGATTACT     TKHHQIT        1     0
ACGAAGCATCATCAGTATGGG     TKHHQYG        1     0
ACGAAGCATCATCTGCAGAAG     TKHHLQK        1     0
ACGAAGCATCATGCGGCTCAG     TKHHAAQ        1     0
ACGAAGCATCATGCTCCGCTG     TKHHAPL        1     0
ACGAAGCATCATGCTGATAGT     TKHHADS        1     0
ACGAAGCATCATGGGCGTATT     TKHHGRI        1     0
ACGAAGCATCATGGTCTTAGT     TKHHGLS        1     0
ACGAAGCATCATGGTGTGACG     TKHHGVT        1     0
ACGAAGCATCATGTGAGGTCT     TKHHVRS        1     0
ACGAAGCATCATTATAATCAG     TKHHYNQ        1     0
ACGAAGCATCATTGGGATTGT     TKHHWDC        1     0
ACGAAGCATCCGAATCTTATT     TKHPNLI        1     0
ACGAAGCATCCGACGGGTGGG     TKHPTGG        1     0
ACGAAGCATCCGACTCCTGAT     TKHPTPD        1     0
ACGAAGCATCCGACTTGGAGT     TKHPTWS        1     0
ACGAAGCATCCGATTAGTGAT     TKHPISD        1     0
ACGAAGCATCCGCAGACTCCT     TKHPQTP        1     0
ACGAAGCATCCGCAGACTCGG     TKHPQTR        1     0
ACGAAGCATCCGCATAGGGTG     TKHPHRV        1     0
ACGAAGCATCCGCATCAGCAT     TKHPHQH        1     0
ACGAAGCATCCGCCTGATCAG     TKHPPDQ        1     0
ACGAAGCATCCGCCTGCTTGG     TKHPPAW        1     0
ACGAAGCATCCGGATCAGTCT     TKHPDQS        1     0
ACGAAGCATCCGGATCGTTGT     TKHPDRC        1     0
ACGAAGCATCCGGATTTGTAT     TKHPDLY        1     0
ACGAAGCATCCGGCGCAGGTG     TKHPAQV        1     0
ACGAAGCATCCGGCGTTTCGT     TKHPAFR        1     0
ACGAAGCATCCGGCTAATGTG     TKHPANV        1     0
ACGAAGCATCCGGCTCTGGGT     TKHPALG        1     0
ACGAAGCATCCGGTTACGGTG     TKHPVTV        1     0
ACGAAGCATCCTAATCCTATT     TKHPNPI        1     0
ACGAAGCATCCTACGATTACG     TKHPTIT        1     0
ACGAAGCATCCTACGCATTCG     TKHPTHS        1     0
ACGAAGCATCCTACGCATTGT     TKHPTHC        1     0
ACGAAGCATCCTACGCCTTTT     TKHPTPF        1     0
ACGAAGCATCCTACGTTGCCG     TKHPTLP        1     0
ACGAAGCATCCTACTATTCAT     TKHPTIH        1     0
ACGAAGCATCCTATTCCGTGT     TKHPIPC        1     0
ACGAAGCATCCTATTTTTAGT     TKHPIFS        1     0
ACGAAGCATCCTCAGGCGGCT     TKHPQAA        1     0
ACGAAGCATCCTCCGCATACT     TKHPPHT        1     0
ACGAAGCATCCTCCGGGGTCT     TKHPPGS        1     0
ACGAAGCATCCTCCTATGTCG     TKHPPMS        1     0
ACGAAGCATCCTCCTCATATT     TKHPPHI        1     0
ACGAAGCATCCTCGGATGTCT     TKHPRMS        1     0
ACGAAGCATCCTCGGTTGTGT     TKHPRLC        1     0
ACGAAGCATCCTGATCTTTAT     TKHPDLY        1     0
ACGAAGCATCCTGATTATCAT     TKHPDYH        1     0
ACGAAGCATCCTGCGGATGGG     TKHPADG        1     0
ACGAAGCATCCTGCTAGTTTT     TKHPASF        1     0
ACGAAGCATCCTGGGATTCCT     TKHPGIP        1     0
ACGAAGCATCCTGGGGAGAAT     TKHPGEN        1     0
ACGAAGCATCCTGGTACGGTG     TKHPGTV        1     0
ACGAAGCATCCTTATACTGAG     TKHPYTE        1     0
ACGAAGCATCCTTCTCCTGTT     TKHPSPV        1     0
ACGAAGCATCCTTGGGCGCAG     TKHPWAQ        1     0
ACGAAGCATCGGATGCCTCCT     TKHRMPP        1     0
ACGAAGCATCGGTTTAATCAT     TKHRFNH        1     0
ACGAAGCATCGTCTGGATCCG     TKHRLDP        1     0
ACGAAGCATCTGAAGCTGTCG     TKHLKLS        1     0
ACGAAGCATCTGATGGCTTCT     TKHLMAS        1     0
ACGAAGCATCTGATTACTGCG     TKHLITA        1     0
ACGAAGCATCTGCAGCATTCT     TKHLQHS        1     0
ACGAAGCATCTGCCGCCTATG     TKHLPPM        1     0
ACGAAGCATCTGCCGTCTCTT     TKHLPSL        1     0
ACGAAGCATCTGCCTACTTTG     TKHLPTL        1     0
ACGAAGCATCTGCCTAGGATT     TKHLPRI        1     0
ACGAAGCATCTGCCTAGTGAT     TKHLPSD        1     0
ACGAAGCATCTGCCTCCTCAT     TKHLPPH        1     0
ACGAAGCATCTGCTTCCTAAG     TKHLLPK        1     0
ACGAAGCATCTGGCTACGCTT     TKHLATL        1     0
ACGAAGCATCTGGGTGTTCCG     TKHLGVP        1     0
ACGAAGCATCTGGTTACGGTT     TKHLVTV        1     0
ACGAAGCATCTGTCGTCTTTT     TKHLSSF        1     0
ACGAAGCATCTGTCTACGGCG     TKHLSTA        1     0
ACGAAGCATCTGTGTCTTACT     TKHLCLT        1     0
ACGAAGCATCTTAATGAGCCT     TKHLNEP        1     0
ACGAAGCATCTTACGGATACT     TKHLTDT        1     0
ACGAAGCATCTTCAGAATCAT     TKHLQNH        1     0
ACGAAGCATCTTCCGCATGCG     TKHLPHA        1     0
ACGAAGCATCTTCCTACTGTG     TKHLPTV        1     0
ACGAAGCATCTTCCTCAGCAG     TKHLPQQ        1     0
ACGAAGCATCTTCCTGAGTTT     TKHLPEF        1     0
ACGAAGCATCTTCCTGGGCCG     TKHLPGP        1     0
ACGAAGCATCTTGCGGCGCTG     TKHLAAL        1     0
ACGAAGCATCTTGGTATGGGT     TKHLGMG        1     0
ACGAAGCATCTTGGTCATAAT     TKHLGHN        1     0
ACGAAGCATCTTTTTCTTTCT     TKHLFLS        1     0
ACGAAGCATCTTTTTTGGCCT     TKHLFWP        1     0
ACGAAGCATGAGACGCATCCT     TKHETHP        1     0
ACGAAGCATGAGACGGTGACT     TKHETVT        1     0
ACGAAGCATGAGAGTCTGAGG     TKHESLR        1     0
ACGAAGCATGAGATTATTACT     TKHEIIT        1     0
ACGAAGCATGAGCATACTGCG     TKHEHTA        1     0
ACGAAGCATGAGCATCCGTTT     TKHEHPF        1     0
ACGAAGCATGAGCCGGCTCTG     TKHEPAL        1     0
ACGAAGCATGAGCCTACTAGT     TKHEPTS        1     0
ACGAAGCATGAGCTGAGTGGG     TKHELSG        1     0
ACGAAGCATGAGCTTTCTCGT     TKHELSR        1     0
ACGAAGCATGAGGCTCCGTCT     TKHEAPS        1     0
ACGAAGCATGAGTATGAGAGG     TKHEYER        1     0
ACGAAGCATGAGTCGCATTCT     TKHESHS        1     0
ACGAAGCATGAGTCTGCGCGG     TKHESAR        1     0
ACGAAGCATGAGTGGACTCTG     TKHEWTL        1     0
ACGAAGCATGAGTTGCAGCCT     TKHELQP        1     0
ACGAAGCATGAGTTGTTTCTT     TKHELFL        1     0
ACGAAGCATGATAAGCCGCTG     TKHDKPL        1     0
ACGAAGCATGATACGACGAAT     TKHDTTN        1     0
ACGAAGCATGATACGACGATT     TKHDTTI        1     0
ACGAAGCATGATACTCGGCAG     TKHDTRQ        1     0
ACGAAGCATGATAGGGTGTCT     TKHDRVS        1     0
ACGAAGCATGATATTTTTAGG     TKHDIFR        1     0
ACGAAGCATGATCATTCGCGG     TKHDHSR        1     0
ACGAAGCATGATCCGCAGCCT     TKHDPQP        1     0
ACGAAGCATGATCGTAGTGTG     TKHDRSV        1     0
ACGAAGCATGATCTGCCGTAT     TKHDLPY        1     0
ACGAAGCATGATCTTATGATT     TKHDLMI        1     0
ACGAAGCATGATCTTCCGCCT     TKHDLPP        1     0
ACGAAGCATGATGGTATTATG     TKHDGIM        1     0
ACGAAGCATGATGGTTCTGCG     TKHDGSA        1     0
ACGAAGCATGATGTTATTCCG     TKHDVIP        1     0
ACGAAGCATGATTCGACGGCG     TKHDSTA        1     0
ACGAAGCATGATTCGGGTGAT     TKHDSGD        1     0
ACGAAGCATGCACGGATGCAT     TKHARMH        1     0
ACGAAGCATGCGATTCCGGTG     TKHAIPV        1     0
ACGAAGCATGCGCCTACTGCG     TKHAPTA        1     0
ACGAAGCATGCGCCTGTGCTT     TKHAPVL        1     0
ACGAAGCATGCGCCTTTGCCT     TKHAPLP        1     0
ACGAAGCATGCGCGTTTTTTG     TKHARFL        1     0
ACGAAGCATGCGGCGCCTACT     TKHAAPT        1     0
ACGAAGCATGCGGCGTTTCCG     TKHAAFP        1     0
ACGAAGCATGCGGCTACTCTT     TKHAATL        1     0
ACGAAGCATGCGGTTACTTCT     TKHAVTS        1     0
ACGAAGCATGCGGTTAGTATT     TKHAVSI        1     0
ACGAAGCATGCGGTTTTGCCG     TKHAVLP        1     0
ACGAAGCATGCGTATCATGAG     TKHAYHE        1     0
ACGAAGCATGCGTATGTTGTT     TKHAYVV        1     0
ACGAAGCATGCGTCTCATCCT     TKHASHP        1     0
ACGAAGCATGCTAAGATGCCG     TKHAKMP        1     0
ACGAAGCATGCTAAGGTTGCG     TKHAKVA        1     0
ACGAAGCATGCTACGTTGCCG     TKHATLP        1     0
ACGAAGCATGCTAGTTGGGAG     TKHASWE        1     0
ACGAAGCATGCTATGCTGCCT     TKHAMLP        1     0
ACGAAGCATGCTATTCCGTGG     TKHAIPW        1     0
ACGAAGCATGCTCAGACTTAT     TKHAQTY        1     0
ACGAAGCATGCTCCTCCTATT     TKHAPPI        1     0
ACGAAGCATGCTCCTCTTCAT     TKHAPLH        1     0
ACGAAGCATGCTCCTGCGCAT     TKHAPAH        1     0
ACGAAGCATGCTCGTGTTGCG     TKHARVA        1     0
ACGAAGCATGCTCTTGCGCTG     TKHALAL        1     0
ACGAAGCATGCTGAGAATATT     TKHAENI        1     0
ACGAAGCATGCTGCGAATTGG     TKHAANW        1     0
ACGAAGCATGCTGTGGTTCGT     TKHAVVR        1     0
ACGAAGCATGCTGTGTATCTT     TKHAVYL        1     0
ACGAAGCATGCTGTTAGGGAT     TKHAVRD        1     0
ACGAAGCATGCTTAGGCTATG     TKHAQAM        1     0
ACGAAGCATGGACCGACGTTG     TKHGPTL        1     0
ACGAAGCATGGGACGGGTCTG     TKHGTGL        1     0
ACGAAGCATGGGCTTCCTGCG     TKHGLPA        1     0
ACGAAGCATGGGGATCTGCTG     TKHGDLL        1     0
ACGAAGCATGGGGTGCCGCTT     TKHGVPL        1     0
ACGAAGCATGGTACTGAGCAT     TKHGTEH        1     0
ACGAAGCATGGTATTTATCTG     TKHGIYL        1     0
ACGAAGCATGGTCCTTCTACG     TKHGPST        1     0
ACGAAGCATGGTCTTACGCAG     TKHGLTQ        1     0
ACGAAGCATGGTCTTGCGGAT     TKHGLAD        1     0
ACGAAGCATGGTGATGTTTGG     TKHGDVW        1     0
ACGAAGCATGTGCAGGGTAGT     TKHVQGS        1     0
ACGAAGCATGTGCCGGTGGTT     TKHVPVV        1     0
ACGAAGCATGTGGAGTATTCG     TKHVEYS        1     0
ACGAAGCATGTGGCTCTGCTT     TKHVALL        1     0
ACGAAGCATGTGGGGAGGCTG     TKHVGRL        1     0
ACGAAGCATGTGGTTCCGAGT     TKHVVPS        1     0
ACGAAGCATGTGTCGTTTCTG     TKHVSFL        1     0
ACGAAGCATGTGTTTGATCGT     TKHVFDR        1     0
ACGAAGCATGTTACTCCGCAT     TKHVTPH        1     0
ACGAAGCATGTTAGTACTACT     TKHVSTT        1     0
ACGAAGCATGTTATGACTCTG     TKHVMTL        1     0
ACGAAGCATGTTATTCAGCCG     TKHVIQP        1     0
ACGAAGCATGTTCAGCCGCTT     TKHVQPL        1     0
ACGAAGCATGTTCATGGGCTG     TKHVHGL        1     0
ACGAAGCATGTTCCGCTGCAT     TKHVPLH        1     0
ACGAAGCATGTTCGTGATCAG     TKHVRDQ        1     0
ACGAAGCATGTTCTTGTTCCT     TKHVLVP        1     0
ACGAAGCATGTTGAGACGCCG     TKHVETP        1     0
ACGAAGCATGTTTGTCTGCGG     TKHVCLR        1     0
ACGAAGCATTAGAATGTGAGG     TKHQNVR        1     0
ACGAAGCATTAGACTCCTCTT     TKHQTPL        1     0
ACGAAGCATTAGATTCATCCT     TKHQIHP        1     0
ACGAAGCATTAGCTGGCGCTG     TKHQLAL        1     0
ACGAAGCATTAGGCTCCTTGG     TKHQAPW        1     0
ACGAAGCATTATCCGGATACT     TKHYPDT        1     0
ACGAAGCATTATTATCAGCCT     TKHYYQP        1     0
ACGAAGCATTATTCGGATGCG     TKHYSDA        1     0
ACGAAGCATTCGATTATGGTT     TKHSIMV        1     0
ACGAAGCATTCGGAGACGCTT     TKHSETL        1     0
ACGAAGCATTCGGCGAGTTTG     TKHSASL        1     0
ACGAAGCATTCGGCGTGTCCG     TKHSACP        1     0
ACGAAGCATTCGGCTACGACG     TKHSATT        1     0
ACGAAGCATTCGGGGCTTTAT     TKHSGLY        1     0
ACGAAGCATTCGTATATTCAG     TKHSYIQ        1     0
ACGAAGCATTCGTCTCCTGGG     TKHSSPG        1     0
ACGAAGCATTCTAATCAGGAT     TKHSNQD        1     0
ACGAAGCATTCTAGTCCGCTG     TKHSSPL        1     0
ACGAAGCATTCTAGTGCTCGG     TKHSSAR        1     0
ACGAAGCATTGGCCGCCTAAT     TKHWPPN        1     0
ACGAAGCATTGGGAGTATACG     TKHWEYT        1     0
ACGAAGCATTGGTTGTGTGAT     TKHWLCD        1     0
ACGAAGCATTGGTTTCATCCT     TKHWFHP        1     0
ACGAAGCATTGTAATGTGTCT     TKHCNVS        1     0
ACGAAGCATTGTTTGCTTAAG     TKHCLLK        1     0
ACGAAGCATTTGAATGGTCCT     TKHLNGP        1     0
ACGAAGCATTTGCCGACTACT     TKHLPTT        1     0
ACGAAGCATTTGCGGCCTTCT     TKHLRPS        1     0
ACGAAGCATTTTCCTACTACT     TKHFPTT        1     0
ACGAAGCATTTTCCTTCGCCT     TKHFPSP        1     0
ACGAAGCATTTTGCGGGGCCG     TKHFAGP        1     0
ACGAAGCCAATTGCGCCTAAG     TKPIAPK        1     0
ACGAAGCCATATGCTACGCCG     TKPYATP        1     0
ACGAAGCCATCTACTGCTAAT     TKPSTAN        1     0
ACGAAGCCGAAGACGGTTCTG     TKPKTVL        1     0
ACGAAGCCGAAGATGAATACG     TKPKMNT        1     0
ACGAAGCCGAAGCCGTCTTCT     TKPKPSS        1     0
ACGAAGCCGAAGCCTCTTGAT     TKPKPLD        1     0
ACGAAGCCGAAGCTTGATTTG     TKPKLDL        1     0
ACGAAGCCGAAGTTGCCACTT     TKPKLPL        1     0
ACGAAGCCGAATAAGCCTTCT     TKPNKPS        1     0
ACGAAGCCGAATACTCATAAG     TKPNTHK        1     0
ACGAAGCCGAATACTTCTCAT     TKPNTSH        1     0
ACGAAGCCGAATAGTAGTGTT     TKPNSSV        1     0
ACGAAGCCGAATATGATGGAT     TKPNMMD        1     0
ACGAAGCCGAATATTAAGCCG     TKPNIKP        1     0
ACGAAGCCGAATCAGACTCTG     TKPNQTL        1     0
ACGAAGCCGAATCATAAGGAG     TKPNHKE        1     0
ACGAAGCCGAATCATGCTTTT     TKPNHAF        1     0
ACGAAGCCGAATCATTTTATT     TKPNHFI        1     0
ACGAAGCCGAATCCGAGTGTT     TKPNPSV        1     0
ACGAAGCCGAATCCGCTTAGT     TKPNPLS        1     0
ACGAAGCCGAATCCGTTGTCG     TKPNPLS        1     0
ACGAAGCCGAATCGTATTGAT     TKPNRID        1     0
ACGAAGCCGAATCGTCCTACG     TKPNRPT        1     0
ACGAAGCCGAATGATCAGGCT     TKPNDQA        1     0
ACGAAGCCGAATGATCTGTGT     TKPNDLC        1     0
ACGAAGCCGAATGCTTGGCAT     TKPNAWH        1     0
ACGAAGCCGAATGCTTTTGAG     TKPNAFE        1     0
ACGAAGCCGAATGTGACTCAT     TKPNVTH        1     0
ACGAAGCCGAATGTGATGCCT     TKPNVMP        1     0
ACGAAGCCGAATGTGCAGCAG     TKPNVQQ        1     0
ACGAAGCCGAATGTGGTGACT     TKPNVVT        1     0
ACGAAGCCGAATGTGTTGACT     TKPNVLT        1     0
ACGAAGCCGAATTATTTGTTT     TKPNYLF        1     0
ACGAAGCCGACGAATAATTTG     TKPTNNL        1     0
ACGAAGCCGACGAATAGTAGT     TKPTNSS        1     0
ACGAAGCCGACGACGACTACT     TKPTTTT        1     0
ACGAAGCCGACGAGTATGTTG     TKPTSML        1     0
ACGAAGCCGACGATGCGGAGT     TKPTMRS        1     0
ACGAAGCCGACGATTCTGCCT     TKPTILP        1     0
ACGAAGCCGACGATTGATACT     TKPTIDT        1     0
ACGAAGCCGACGATTGTGACG     TKPTIVT        1     0
ACGAAGCCGACGCAGAGTTGG     TKPTQSW        1     0
ACGAAGCCGACGCAGCTTGGT     TKPTQLG        1     0
ACGAAGCCGACGCAGGAGGTT     TKPTQEV        1     0
ACGAAGCCGACGCATACGTCT     TKPTHTS        1     0
ACGAAGCCGACGCATATGACT     TKPTHMT        1     0
ACGAAGCCGACGCCGACGTAG     TKPTPTQ        1     0
ACGAAGCCGACGCCGCCTAGT     TKPTPPS        1     0
ACGAAGCCGACGCCTACTACG     TKPTPTT        1     0
ACGAAGCCGACGCCTCTTCTG     TKPTPLL        1     0
ACGAAGCCGACGCCTGAGCCG     TKPTPEP        1     0
ACGAAGCCGACGCTTCCTAAG     TKPTLPK        1     0
ACGAAGCCGACGGATAATTAG     TKPTDNQ        1     0
ACGAAGCCGACGGATAGGACT     TKPTDRT        1     0
ACGAAGCCGACGGCGATTAAG     TKPTAIK        1     0
ACGAAGCCGACGGTGACTTCT     TKPTVTS        1     0
ACGAAGCCGACGGTGCCTCCG     TKPTVPP        1     0
ACGAAGCCGACGTAGACTAAT     TKPTQTN        1     0
ACGAAGCCGACGTTGGCGCAG     TKPTLAQ        1     0
ACGAAGCCGACGTTTCCTGCG     TKPTFPA        1     0
ACGAAGCCGACTAAGACGTGG     TKPTKTW        1     0
ACGAAGCCGACTAAGCCCCTT     TKPTKPL        1     0
ACGAAGCCGACTAATGCTCGG     TKPTNAR        1     0
ACGAAGCCGACTACGCATGAG     TKPTTHE        1     0
ACGAAGCCGACTACTAGGGCG     TKPTTRA        1     0
ACGAAGCCGACTACTGCGCAT     TKPTTAH        1     0
ACGAAGCCGACTACTGCGCCT     TKPTTAP        1     0
ACGAAGCCGACTAGGAATATT     TKPTRNI        1     0
ACGAAGCCGACTAGGCTGGAG     TKPTRLE        1     0
ACGAAGCCGACTAGTCCTCAG     TKPTSPQ        1     0
ACGAAGCCGACTATTGCTATT     TKPTIAI        1     0
ACGAAGCCGACTCAGACGTGG     TKPTQTW        1     0
ACGAAGCCGACTCAGCCTACT     TKPTQPT        1     0
ACGAAGCCGACTCAGCTGCCT     TKPTQLP        1     0
ACGAAGCCGACTCATCATCCT     TKPTHHP        1     0
ACGAAGCCGACTCCGCGGTTG     TKPTPRL        1     0
ACGAAGCCGACTCCTCAGCAG     TKPTPQQ        1     0
ACGAAGCCGACTCCTGGTACG     TKPTPGT        1     0
ACGAAGCCGACTCGGATTCTT     TKPTRIL        1     0
ACGAAGCCGACTCTGACGAAG     TKPTLTK        1     0
ACGAAGCCGACTCTTACGAGT     TKPTLTS        1     0
ACGAAGCCGACTCTTCGTCCT     TKPTLRP        1     0
ACGAAGCCGACTGATCCTCTT     TKPTDPL        1     0
ACGAAGCCGACTGCGAATAGT     TKPTANS        1     0
ACGAAGCCGACTGCGATTCTT     TKPTAIL        1     0
ACGAAGCCGACTGCTCCTTAT     TKPTAPY        1     0
ACGAAGCCGACTGTGCGTTCG     TKPTVRS        1     0
ACGAAGCCGACTGTGTCTATG     TKPTVSM        1     0
ACGAAGCCGACTTCGAATAGT     TKPTSNS        1     0
ACGAAGCCGACTTCTCGTTGG     TKPTSRW        1     0
ACGAAGCCGACTTGTGTTTCT     TKPTCVS        1     0
ACGAAGCCGACTTTGCCGCAG     TKPTLPQ        1     0
ACGAAGCCGACTTTTCCGATT     TKPTFPI        1     0
ACGAAGCCGACTTTTCTTCCT     TKPTFLP        1     0
ACGAAGCCGACTTTTGCGTCG     TKPTFAS        1     0
ACGAAGCCGAGGCTGCCGGTT     TKPRLPV        1     0
ACGAAGCCGAGTACTCATCCG     TKPSTHP        1     0
ACGAAGCCGAGTACTCCTAAT     TKPSTPN        1     0
ACGAAGCCGAGTATTCAGGAG     TKPSIQE        1     0
ACGAAGCCGAGTCATCATGAG     TKPSHHE        1     0
ACGAAGCCGAGTCCGATTGTG     TKPSPIV        1     0
ACGAAGCCGAGTCCTATGCCT     TKPSPMP        1     0
ACGAAGCCGAGTCCTCATCCT     TKPSPHP        1     0
ACGAAGCCGAGTCTGACTCAT     TKPSLTH        1     0
ACGAAGCCGAGTCTGCCTCAG     TKPSLPQ        1     0
ACGAAGCCGAGTCTGCCTGCG     TKPSLPA        1     0
ACGAAGCCGAGTGCTGTTTCG     TKPSAVS        1     0
ACGAAGCCGAGTTAGATTCCG     TKPSQIP        1     0
ACGAAGCCGAGTTCTCTGGTG     TKPSSLV        1     0
ACGAAGCCGAGTTTTCCGCGG     TKPSFPR        1     0
ACGAAGCCGAGTTTTCTTCGT     TKPSFLR        1     0
ACGAAGCCGAGTTTTTTTCTT     TKPSFFL        1     0
ACGAAGCCGATGACTATTCAG     TKPMTIQ        1     0
ACGAAGCCGATGACTGCTCTG     TKPMTAL        1     0
ACGAAGCCGATGATTGGGGAG     TKPMIGE        1     0
ACGAAGCCGATGCCTACTCCG     TKPMPTP        1     0
ACGAAGCCGATGCCTCAGCCG     TKPMPQP        1     0
ACGAAGCCGATGCTGCCTTGG     TKPMLPW        1     0
ACGAAGCCGATGCTGCGTGTT     TKPMLRV        1     0
ACGAAGCCGATGCTTGAGTCG     TKPMLES        1     0
ACGAAGCCGATGGATACTGGG     TKPMDTG        1     0
ACGAAGCCGATGGGGCCGATT     TKPMGPI        1     0
ACGAAGCCGATGGGTGCTGAT     TKPMGAD        1     0
ACGAAGCCGATGTATGCTTCT     TKPMYAS        1     0
ACGAAGCCGATGTCGCCGCGT     TKPMSPR        1     0
ACGAAGCCGATGTGTACTTCT     TKPMCTS        1     0
ACGAAGCCGATGTGTCGATCT     TKPMCRS        1     0
ACGAAGCCGATTAAGCATCTT     TKPIKHL        1     0
ACGAAGCCGATTAATACGTTG     TKPINTL        1     0
ACGAAGCCGATTAATGCGCCG     TKPINAP        1     0
ACGAAGCCGATTACGACGCTT     TKPITTL        1     0
ACGAAGCCGATTACGCAGCCT     TKPITQP        1     0
ACGAAGCCGATTACGTGGGAG     TKPITWE        1     0
ACGAAGCCGATTACTAGGACG     TKPITRT        1     0
ACGAAGCCGATTACTATGCAT     TKPITMH        1     0
ACGAAGCCGATTACTATTGTT     TKPITIV        1     0
ACGAAGCCGATTATGGGGAGG     TKPIMGR        1     0
ACGAAGCCGATTATGTAGACT     TKPIMQT        1     0
ACGAAGCCGATTATTATTCCT     TKPIIIP        1     0
ACGAAGCCGATTCAGGCTCTG     TKPIQAL        1     0
ACGAAGCCGATTCAGGGTGTT     TKPIQGV        1     0
ACGAAGCCGATTCCGCATCAT     TKPIPHH        1     0
ACGAAGCCGATTCCGTCTACT     TKPIPST        1     0
ACGAAGCCGATTCCTCCGAAT     TKPIPPN        1     0
ACGAAGCCGATTCCTCCTGAT     TKPIPPD        1     0
ACGAAGCCGATTCCTGGGAAT     TKPIPGN        1     0
ACGAAGCCGATTGAGCCTGAT     TKPIEPD        1     0
ACGAAGCCGATTGATGTGAAT     TKPIDVN        1     0
ACGAAGCCGATTGCGACGGTT     TKPIATV        1     0
ACGAAGCCGATTGCGCTGAAT     TKPIALN        1     0
ACGAAGCCGATTGCGCTTATT     TKPIALI        1     0
ACGAAGCCGATTGCTCATGCT     TKPIAHA        1     0
ACGAAGCCGATTGCTCCTCTG     TKPIAPL        1     0
ACGAAGCCGATTGCTCTTGTT     TKPIALV        1     0
ACGAAGCCGATTGGGCTTGCG     TKPIGLA        1     0
ACGAAGCCGATTGGTCCTTCT     TKPIGPS        1     0
ACGAAGCCGATTGTGATTTGG     TKPIVIW        1     0
ACGAAGCCGATTTAGATTCAT     TKPIQIH        1     0
ACGAAGCCGATTTCGAATAAG     TKPISNK        1     0
ACGAAGCCGCAGAAGTATGTT     TKPQKYV        1     0
ACGAAGCCGCAGACGAATTGG     TKPQTNW        1     0
ACGAAGCCGCAGACGCATGCT     TKPQTHA        1     0
ACGAAGCCGCAGACTGATCCT     TKPQTDP        1     0
ACGAAGCCGCAGATGACTCAT     TKPQMTH        1     0
ACGAAGCCGCAGATGTGGCAT     TKPQMWH        1     0
ACGAAGCCGCAGATTACTTCG     TKPQITS        1     0
ACGAAGCCGCAGATTCCGTTG     TKPQIPL        1     0
ACGAAGCCGCAGATTGATGTG     TKPQIDV        1     0
ACGAAGCCGCAGCAGAGTATG     TKPQQSM        1     0
ACGAAGCCGCAGCAGATGCCT     TKPQQMP        1     0
ACGAAGCCGCAGCAGCCTGAG     TKPQQPE        1     0
ACGAAGCCGCAGCAGTCTCAT     TKPQQSH        1     0
ACGAAGCCGCAGCATGTGTCG     TKPQHVS        1     0
ACGAAGCCGCAGCCGCTTATG     TKPQPLM        1     0
ACGAAGCCGCAGCCTATTCAT     TKPQPIH        1     0
ACGAAGCCGCAGCCTCTTGCT     TKPQPLA        1     0
ACGAAGCCGCAGCCTGAGCAT     TKPQPEH        1     0
ACGAAGCCGCAGCTGAAGAAT     TKPQLKN        1     0
ACGAAGCCGCAGCTGCCTTAT     TKPQLPY        1     0
ACGAAGCCGCAGCTTTTGATG     TKPQLLM        1     0
ACGAAGCCGCAGGAGAATGAG     TKPQENE        1     0
ACGAAGCCGCAGGATCGGATG     TKPQDRM        1     0
ACGAAGCCGCAGGATTATATG     TKPQDYM        1     0
ACGAAGCCGCAGGGGATTTCG     TKPQGIS        1     0
ACGAAGCCGCAGGGGCATGTT     TKPQGHV        1     0
ACGAAGCCGCAGGGTAATTCG     TKPQGNS        1     0
ACGAAGCCGCAGGGTCCTCTG     TKPQGPL        1     0
ACGAAGCCGCAGGTGCATCAG     TKPQVHQ        1     0
ACGAAGCCGCAGGTGCCGAGT     TKPQVPS        1     0
ACGAAGCCGCAGGTGCTGAAG     TKPQVLK        1     0
ACGAAGCCGCAGTATCTGTAG     TKPQYLQ        1     0
ACGAAGCCGCAGTATGGTCCT     TKPQYGP        1     0
ACGAAGCCGCAGTATTCGCTG     TKPQYSL        1     0
ACGAAGCCGCAGTCGACGCAG     TKPQSTQ        1     0
ACGAAGCCGCAGTCTAGTTTG     TKPQSSL        1     0
ACGAAGCCGCAGTGGATTTCG     TKPQWIS        1     0
ACGAAGCCGCAGTGTCCTTTT     TKPQCPF        1     0
ACGAAGCCGCAGTTGCCTGCT     TKPQLPA        1     0
ACGAAGCCGCATAAGTCTCTT     TKPHKSL        1     0
ACGAAGCCGCATAATAGTCCG     TKPHNSP        1     0
ACGAAGCCGCATACGTTTAAG     TKPHTFK        1     0
ACGAAGCCGCATACTACGCAT     TKPHTTH        1     0
ACGAAGCCGCATACTATTACG     TKPHTIT        1     0
ACGAAGCCGCATACTCTGCAG     TKPHTLQ        1     0
ACGAAGCCGCATACTCTGCAT     TKPHTLH        1     0
ACGAAGCCGCATAGGACTCAG     TKPHRTQ        1     0
ACGAAGCCGCATAGTCCGCAT     TKPHSPH        1     0
ACGAAGCCGCATATGATTTCT     TKPHMIS        1     0
ACGAAGCCGCATATGCCGGAT     TKPHMPD        1     0
ACGAAGCCGCATATTCCGCTT     TKPHIPL        1     0
ACGAAGCCGCATATTCCTTTG     TKPHIPL        1     0
ACGAAGCCGCATCAGAATCAT     TKPHQNH        1     0
ACGAAGCCGCATCAGCATTGG     TKPHQHW        1     0
ACGAAGCCGCATCAGTCTGTT     TKPHQSV        1     0
ACGAAGCCGCATCATAAGCCG     TKPHHKP        1     0
ACGAAGCCGCATCATAATATT     TKPHHNI        1     0
ACGAAGCCGCATCATATGTCG     TKPHHMS        1     0
ACGAAGCCGCATCATCATTAT     TKPHHHY        1     0
ACGAAGCCGCATCATCTGCCT     TKPHHLP        1     0
ACGAAGCCGCATCATGAGGAT     TKPHHED        1     0
ACGAAGCCGCATCATGCGCAT     TKPHHAH        1     0
ACGAAGCCGCATCATTTTCCT     TKPHHFP        1     0
ACGAAGCCGCATCCACTTGCT     TKPHPLA        1     0
ACGAAGCCGCATCCGAATCGG     TKPHPNR        1     0
ACGAAGCCGCATCCGGTGCCT     TKPHPVP        1     0
ACGAAGCCGCATCCTCATCCT     TKPHPHP        1     0
ACGAAGCCGCATCCTCCGTGG     TKPHPPW        1     0
ACGAAGCCGCATCCTCTTAGG     TKPHPLR        1     0
ACGAAGCCGCATCCTGTGCAG     TKPHPVQ        1     0
ACGAAGCCGCATCCTTTGCGG     TKPHPLR        1     0
ACGAAGCCGCATCTGCCGACT     TKPHLPT        1     0
ACGAAGCCGCATCTGCCGGGT     TKPHLPG        1     0
ACGAAGCCGCATCTGCCTAGG     TKPHLPR        1     0
ACGAAGCCGCATCTGTTGCGT     TKPHLLR        1     0
ACGAAGCCGCATCTTCCGCCT     TKPHLPP        1     0
ACGAAGCCGCATCTTGATCAT     TKPHLDH        1     0
ACGAAGCCGCATCTTGTTGAG     TKPHLVE        1     0
ACGAAGCCGCATGATCCTCCT     TKPHDPP        1     0
ACGAAGCCGCATGATCCTTTG     TKPHDPL        1     0
ACGAAGCCGCATGATGCTCCG     TKPHDAP        1     0
ACGAAGCCGCATGCTGAGATG     TKPHAEM        1     0
ACGAAGCCGCATGCTGGGAAT     TKPHAGN        1     0
ACGAAGCCGCATGGGTGGACT     TKPHGWT        1     0
ACGAAGCCGCATGGTACGCCG     TKPHGTP        1     0
ACGAAGCCGCATGGTCATGGG     TKPHGHG        1     0
ACGAAGCCGCATGGTCTGGTG     TKPHGLV        1     0
ACGAAGCCGCATGTTAATACT     TKPHVNT        1     0
ACGAAGCCGCATTCGAAGCCG     TKPHSKP        1     0
ACGAAGCCGCATTCGCCGTGG     TKPHSPW        1     0
ACGAAGCCGCATTCGGAGTAT     TKPHSEY        1     0
ACGAAGCCGCATTCTAGTATG     TKPHSSM        1     0
ACGAAGCCGCATTCTCAGATG     TKPHSQM        1     0
ACGAAGCCGCATTTTATGCAT     TKPHFMH        1     0
ACGAAGCCGCATTTTCCTGAG     TKPHFPE        1     0
ACGAAGCCGCATTTTCTGATG     TKPHFLM        1     0
ACGAAGCCGCCGAAGACTCTG     TKPPKTL        1     0
ACGAAGCCGCCGAAGATGTGG     TKPPKMW        1     0
ACGAAGCCGCCGAAGCCTACG     TKPPKPT        1     0
ACGAAGCCGCCGAAGGTGAAT     TKPPKVN        1     0
ACGAAGCCGCCGAATGAGATT     TKPPNEI        1     0
ACGAAGCCGCCGACGACGTTG     TKPPTTL        1     0
ACGAAGCCGCCGACGCATATT     TKPPTHI        1     0
ACGAAGCCGCCGACGCCTCCT     TKPPTPP        1     0
ACGAAGCCGCCGACGTATATG     TKPPTYM        1     0
ACGAAGCCGCCGACTAATGAT     TKPPTND        1     0
ACGAAGCCGCCGACTTTTCCG     TKPPTFP        1     0
ACGAAGCCGCCGAGGTTGTCT     TKPPRLS        1     0
ACGAAGCCGCCGAGTACGACT     TKPPSTT        1     0
ACGAAGCCGCCGAGTAGTACG     TKPPSST        1     0
ACGAAGCCGCCGATGTTTCCT     TKPPMFP        1     0
ACGAAGCCGCCGATTAGGCCG     TKPPIRP        1     0
ACGAAGCCGCCGATTTTTTCT     TKPPIFS        1     0
ACGAAGCCGCCGCAGCATTCT     TKPPQHS        1     0
ACGAAGCCGCCGCAGTCTCCT     TKPPQSP        1     0
ACGAAGCCGCCGCATACTACG     TKPPHTT        1     0
ACGAAGCCGCCGCATACTCGT     TKPPHTR        1     0
ACGAAGCCGCCGCATATTCTG     TKPPHIL        1     0
ACGAAGCCGCCGCATCCGAAT     TKPPHPN        1     0
ACGAAGCCGCCGCATCCTTGT     TKPPHPC        1     0
ACGAAGCCGCCGCATGTGTAT     TKPPHVY        1     0
ACGAAGCCGCCGCCGACTAAT     TKPPPTN        1     0
ACGAAGCCGCCGCCGAGGGTG     TKPPPRV        1     0
ACGAAGCCGCCGCCGCCTACT     TKPPPPT        1     0
ACGAAGCCGCCGCCGTGTGAT     TKPPPCD        1     0
ACGAAGCCGCCGCCTAATCCT     TKPPPNP        1     0
ACGAAGCCGCCGCCTCAGGTG     TKPPPQV        1     0
ACGAAGCCGCCGCCTCCTCCG     TKPPPPP        1     0
ACGAAGCCGCCGCCTCGGTTT     TKPPPRF        1     0
ACGAAGCCGCCGCGTGGTCTT     TKPPRGL        1     0
ACGAAGCCGCCGCTGACTGGT     TKPPLTG        1     0
ACGAAGCCGCCGCTGTAGGTT     TKPPLQV        1     0
ACGAAGCCGCCGGAGTGGAAT     TKPPEWN        1     0
ACGAAGCCGCCGGGGAGTCGT     TKPPGSR        1     0
ACGAAGCCGCCGGGTAAGTAT     TKPPGKY        1     0
ACGAAGCCGCCGGGTAGTAAT     TKPPGSN        1     0
ACGAAGCCGCCGGTTCAGTGG     TKPPVQW        1     0
ACGAAGCCGCCGGTTGTTCCG     TKPPVVP        1     0
ACGAAGCCGCCGTCTACTTGG     TKPPSTW        1     0
ACGAAGCCGCCGTCTCCGATG     TKPPSPM        1     0
ACGAAGCCGCCGTCTGAGCCT     TKPPSEP        1     0
ACGAAGCCGCCGTCTGCTCAT     TKPPSAH        1     0
ACGAAGCCGCCGTCTGTTGAT     TKPPSVD        1     0
ACGAAGCCGCCGTCTTTTTCG     TKPPSFS        1     0
ACGAAGCCGCCGTGTCCGAAG     TKPPCPK        1     0
ACGAAGCCGCCGTTGCATCAT     TKPPLHH        1     0
ACGAAGCCGCCGTTGGAGCCT     TKPPLEP        1     0
ACGAAGCCGCCGTTGTCGATT     TKPPLSI        1     0
ACGAAGCCGCCGTTGTCTGTG     TKPPLSV        1     0
ACGAAGCCGCCGTTTCAGTTT     TKPPFQF        1     0
ACGAAGCCGCCTAATAGTAAT     TKPPNSN        1     0
ACGAAGCCGCCTAATAGTCCT     TKPPNSP        1     0
ACGAAGCCGCCTAATTATCCT     TKPPNYP        1     0
ACGAAGCCGCCTAATTCTAAT     TKPPNSN        1     0
ACGAAGCCGCCTACGAAGCCT     TKPPTKP        1     0
ACGAAGCCGCCTACGAGGATT     TKPPTRI        1     0
ACGAAGCCGCCTACGCTGTAT     TKPPTLY        1     0
ACGAAGCCGCCTACTAATGAT     TKPPTND        1     0
ACGAAGCCGCCTACTAGTGAT     TKPPTSD        1     0
ACGAAGCCGCCTACTTCTCCG     TKPPTSP        1     0
ACGAAGCCGCCTAGTATTCCT     TKPPSIP        1     0
ACGAAGCCGCCTATGATTGAG     TKPPMIE        1     0
ACGAAGCCGCCTATGTAGAAT     TKPPMQN        1     0
ACGAAGCCGCCTATGTATTTT     TKPPMYF        1     0
ACGAAGCCGCCTATTACTACG     TKPPITT        1     0
ACGAAGCCGCCTATTGTGGCT     TKPPIVA        1     0
ACGAAGCCGCCTCAGAATACT     TKPPQNT        1     0
ACGAAGCCGCCTCAGACTCAT     TKPPQTH        1     0
ACGAAGCCGCCTCAGCCTACG     TKPPQPT        1     0
ACGAAGCCGCCTCAGCCTCCT     TKPPQPP        1     0
ACGAAGCCGCCTCAGGGTTGG     TKPPQGW        1     0
ACGAAGCCGCCTCAGTATCTT     TKPPQYL        1     0
ACGAAGCCGCCTCATAAGTCT     TKPPHKS        1     0
ACGAAGCCGCCTCATATTGCT     TKPPHIA        1     0
ACGAAGCCGCCTCATCGTGAG     TKPPHRE        1     0
ACGAAGCCGCCTCATGTGATG     TKPPHVM        1     0
ACGAAGCCGCCTCATTTTGGT     TKPPHFG        1     0
ACGAAGCCGCCTCCGACTTTT     TKPPPTF        1     0
ACGAAGCCGCCTCCGAGTGGT     TKPPPSG        1     0
ACGAAGCCGCCTCCGGATCAG     TKPPPDQ        1     0
ACGAAGCCGCCTCCGGTTGAT     TKPPPVD        1     0
ACGAAGCCGCCTCCGTTTGGG     TKPPPFG        1     0
ACGAAGCCGCCTCCGTTTTCT     TKPPPFS        1     0
ACGAAGCCGCCTCCTACTCAG     TKPPPTQ        1     0
ACGAAGCCGCCTCCTCAGTAT     TKPPPQY        1     0
ACGAAGCCGCCTCCTCATGAT     TKPPPHD        1     0
ACGAAGCCGCCTCCTCCTCCT     TKPPPPP        1     0
ACGAAGCCGCCTCCTCGGATT     TKPPPRI        1     0
ACGAAGCCGCCTCCTCGTGAT     TKPPPRD        1     0
ACGAAGCCGCCTCCTTTTCGG     TKPPPFR        1     0
ACGAAGCCGCCTCGTCTTCCT     TKPPRLP        1     0
ACGAAGCCGCCTCTGACGATG     TKPPLTM        1     0
ACGAAGCCGCCTCTGCCGCCT     TKPPLPP        1     0
ACGAAGCCGCCTCTGCCTAGG     TKPPLPR        1     0
ACGAAGCCGCCTCTGGAGTTG     TKPPLEL        1     0
ACGAAGCCGCCTCTGGGTATG     TKPPLGM        1     0
ACGAAGCCGCCTCTTAGTATG     TKPPLSM        1     0
ACGAAGCCGCCTCTTAGTTGG     TKPPLSW        1     0
ACGAAGCCGCCTCTTCCGCAT     TKPPLPH        1     0
ACGAAGCCGCCTCTTCGTCAT     TKPPLRH        1     0
ACGAAGCCGCCTCTTGCGTTG     TKPPLAL        1     0
ACGAAGCCGCCTCTTGGGATG     TKPPLGM        1     0
ACGAAGCCGCCTGAGACTTAG     TKPPETQ        1     0
ACGAAGCCGCCTGAGTCGTTG     TKPPESL        1     0
ACGAAGCCGCCTGATAAGTCG     TKPPDKS        1     0
ACGAAGCCGCCTGATACGTAT     TKPPDTY        1     0
ACGAAGCCGCCTGCTGTTGTT     TKPPAVV        1     0
ACGAAGCCGCCTGCTTATCGT     TKPPAYR        1     0
ACGAAGCCGCCTGGTAATCGG     TKPPGNR        1     0
ACGAAGCCGCCTGGTAATCGT     TKPPGNR        1     0
ACGAAGCCGCCTGGTAATTCT     TKPPGNS        1     0
ACGAAGCCGCCTGTGACTATG     TKPPVTM        1     0
ACGAAGCCGCCTGTGACTCTG     TKPPVTL        1     0
ACGAAGCCGCCTGTGCTGGTT     TKPPVLV        1     0
ACGAAGCCGCCTGTGTATATG     TKPPVYM        1     0
ACGAAGCCGCCTGTTATTCAG     TKPPVIQ        1     0
ACGAAGCCGCCTGTTCTTTAT     TKPPVLY        1     0
ACGAAGCCGCCTGTTTCGATT     TKPPVSI        1     0
ACGAAGCCGCCTTATAAGATT     TKPPYKI        1     0
ACGAAGCCGCCTTATACGTTT     TKPPYTF        1     0
ACGAAGCCGCCTTATCCTCCT     TKPPYPP        1     0
ACGAAGCCGCCTTCGCCGCGT     TKPPSPR        1     0
ACGAAGCCGCCTTCTTCGCAG     TKPPSSQ        1     0
ACGAAGCCGCCTTGTAGTGTT     TKPPCSV        1     0
ACGAAGCCGCCTTGTGTTAAT     TKPPCVN        1     0
ACGAAGCCGCCTTTGAATAAG     TKPPLNK        1     0
ACGAAGCCGCCTTTTACTAGT     TKPPFTS        1     0
ACGAAGCCGCCTTTTACTTCT     TKPPFTS        1     0
ACGAAGCCGCCTTTTATGACT     TKPPFMT        1     0
ACGAAGCCGCCTTTTCAGAAG     TKPPFQK        1     0
ACGAAGCCGCCTTTTCAGCTG     TKPPFQL        1     0
ACGAAGCCGCCTTTTCATGTT     TKPPFHV        1     0
ACGAAGCCGCCTTTTCCGTTT     TKPPFPF        1     0
ACGAAGCCGCCTTTTCCTCTT     TKPPFPL        1     0
ACGAAGCCGCCTTTTGCTGTT     TKPPFAV        1     0
ACGAAGCCGCGGAAGTTGATG     TKPRKLM        1     0
ACGAAGCCGCGGCATGTTTCT     TKPRHVS        1     0
ACGAAGCCGCGTACTCCTGGT     TKPRTPG        1     0
ACGAAGCCGCGTACTTCGTAT     TKPRTSY        1     0
ACGAAGCCGCGTCCGCCTGTG     TKPRPPV        1     0
ACGAAGCCGCGTCCTAATCCG     TKPRPNP        1     0
ACGAAGCCGCGTCCTCCTATG     TKPRPPM        1     0
ACGAAGCCGCGTCCTCCTGTT     TKPRPPV        1     0
ACGAAGCCGCGTCCTCTTTAT     TKPRPLY        1     0
ACGAAGCCGCGTCTTGTTCTG     TKPRLVL        1     0
ACGAAGCCGCGTGCGCCTCCG     TKPRAPP        1     0
ACGAAGCCGCTGAAGCCTACG     TKPLKPT        1     0
ACGAAGCCGCTGAAGCCTCCT     TKPLKPP        1     0
ACGAAGCCGCTGAAGGCTCTG     TKPLKAL        1     0
ACGAAGCCGCTGAAGTCGCCT     TKPLKSP        1     0
ACGAAGCCGCTGAATTATTGG     TKPLNYW        1     0
ACGAAGCCGCTGACGAATGAG     TKPLTNE        1     0
ACGAAGCCGCTGACGACGTAG     TKPLTTQ        1     0
ACGAAGCCGCTGACTTTTGGT     TKPLTFG        1     0
ACGAAGCCGCTGATGAGGTTG     TKPLMRL        1     0
ACGAAGCCGCTGATGTATCCT     TKPLMYP        1     0
ACGAAGCCGCTGATTCATTCG     TKPLIHS        1     0
ACGAAGCCGCTGATTCCTCCT     TKPLIPP        1     0
ACGAAGCCGCTGCAGAATCGT     TKPLQNR        1     0
ACGAAGCCGCTGCATACACAG     TKPLHTQ        1     0
ACGAAGCCGCTGCATATTTCT     TKPLHIS        1     0
ACGAAGCCGCTGCCGAAGAAT     TKPLPKN        1     0
ACGAAGCCGCTGCCGACGTCT     TKPLPTS        1     0
ACGAAGCCGCTGCCGACGTGG     TKPLPTW        1     0
ACGAAGCCGCTGCCTAAGCCT     TKPLPKP        1     0
ACGAAGCCGCTGCCTAATGAG     TKPLPNE        1     0
ACGAAGCCGCTGCCTCCTACG     TKPLPPT        1     0
ACGAAGCCGCTGCCTCGTACG     TKPLPRT        1     0
ACGAAGCCGCTGCCTCTGCTG     TKPLPLL        1     0
ACGAAGCCGCTGCCTCTTTCT     TKPLPLS        1     0
ACGAAGCCGCTGCTGTCTTCT     TKPLLSS        1     0
ACGAAGCCGCTGCTTTCTCTG     TKPLLSL        1     0
ACGAAGCCGCTGGAGAGGAAT     TKPLERN        1     0
ACGAAGCCGCTGGATCATACT     TKPLDHT        1     0
ACGAAGCCGCTGGATGTGCCT     TKPLDVP        1     0
ACGAAGCCGCTGGGGCCGTCG     TKPLGPS        1     0
ACGAAGCCGCTGGGTCTTATG     TKPLGLM        1     0
ACGAAGCCGCTGGTACGGACG     TKPLVRT        1     0
ACGAAGCCGCTGGTGCCTAAG     TKPLVPK        1     0
ACGAAGCCGCTGGTTCAGCAT     TKPLVQH        1     0
ACGAAGCCGCTGGTTCCTCCG     TKPLVPP        1     0
ACGAAGCCGCTGTCGCCTCCG     TKPLSPP        1     0
ACGAAGCCGCTGTCGTTGCGG     TKPLSLR        1     0
ACGAAGCCGCTGTCTCCTGAG     TKPLSPE        1     0
ACGAAGCCGCTGTCTCCTTTG     TKPLSPL        1     0
ACGAAGCCGCTGTGGCATATT     TKPLWHI        1     0
ACGAAGCCGCTGTGTTATATG     TKPLCYM        1     0
ACGAAGCCGCTGTTGAATACT     TKPLLNT        1     0
ACGAAGCCGCTGTTTGCGCAT     TKPLFAH        1     0
ACGAAGCCGCTGTTTGTGATG     TKPLFVM        1     0
ACGAAGCCGCTTACGACGACT     TKPLTTT        1     0
ACGAAGCCGCTTACTCTTCCT     TKPLTLP        1     0
ACGAAGCCGCTTAGTATGCCT     TKPLSMP        1     0
ACGAAGCCGCTTATTACGCGT     TKPLITR        1     0
ACGAAGCCGCTTATTATGCGT     TKPLIMR        1     0
ACGAAGCCGCTTATTCATCCG     TKPLIHP        1     0
ACGAAGCCGCTTCAGAATATT     TKPLQNI        1     0
ACGAAGCCGCTTCAGCCGCTG     TKPLQPL        1     0
ACGAAGCCGCTTCATACGCCT     TKPLHTP        1     0
ACGAAGCCGCTTCATACTATT     TKPLHTI        1     0
ACGAAGCCGCTTCATACTTAT     TKPLHTY        1     0
ACGAAGCCGCTTCATCCTCTT     TKPLHPL        1     0
ACGAAGCCGCTTCCGAGGGTT     TKPLPRV        1     0
ACGAAGCCGCTTCCGATGAGT     TKPLPMS        1     0
ACGAAGCCGCTTCCTAAGCAT     TKPLPKH        1     0
ACGAAGCCGCTTCCTAAGGGT     TKPLPKG        1     0
ACGAAGCCGCTTCCTCAGGTG     TKPLPQV        1     0
ACGAAGCCGCTTCCTCCTCTG     TKPLPPL        1     0
ACGAAGCCGCTTCCTGGTCGG     TKPLPGR        1     0
ACGAAGCCGCTTCGTCATCCT     TKPLRHP        1     0
ACGAAGCCGCTTCGTGGTCTG     TKPLRGL        1     0
ACGAAGCCGCTTCTGGCTGCT     TKPLLAA        1     0
ACGAAGCCGCTTCTGGGGACG     TKPLLGT        1     0
ACGAAGCCGCTTCTTGATGTG     TKPLLDV        1     0
ACGAAGCCGCTTGAGAGTTTT     TKPLESF        1     0
ACGAAGCCGCTTGAGGTTGAG     TKPLEVE        1     0
ACGAAGCCGCTTGAGGTTGCG     TKPLEVA        1     0
ACGAAGCCGCTTGATCGGTCT     TKPLDRS        1     0
ACGAAGCCGCTTGATCGTCCT     TKPLDRP        1     0
ACGAAGCCGCTTGCGACTCAG     TKPLATQ        1     0
ACGAAGCCGCTTGTGACGCGT     TKPLVTR        1     0
ACGAAGCCGCTTGTGTATTGG     TKPLVYW        1     0
ACGAAGCCGCTTGTGTCGCCT     TKPLVSP        1     0
ACGAAGCCGCTTGTTCGTGCG     TKPLVRA        1     0
ACGAAGCCGCTTGTTGAGCCG     TKPLVEP        1     0
ACGAAGCCGCTTTATATGAGT     TKPLYMS        1     0
ACGAAGCCGCTTTATTCTCAG     TKPLYSQ        1     0
ACGAAGCCGCTTTCGACTCAG     TKPLSTQ        1     0
ACGAAGCCGCTTTCGCCTGAT     TKPLSPD        1     0
ACGAAGCCGCTTTCTCCTCTT     TKPLSPL        1     0
ACGAAGCCGCTTTCTCCTTTT     TKPLSPF        1     0
ACGAAGCCGGAGAATGCGATT     TKPENAI        1     0
ACGAAGCCGGAGAGTATTTTT     TKPESIF        1     0
ACGAAGCCGGAGCATCATTCG     TKPEHHS        1     0
ACGAAGCCGGAGCCGACTAAG     TKPEPTK        1     0
ACGAAGCCGGAGCCGGGGCCT     TKPEPGP        1     0
ACGAAGCCGGAGCTGTATAGG     TKPELYR        1     0
ACGAAGCCGGAGGAGACGCGT     TKPEETR        1     0
ACGAAGCCGGAGGCGCCTCAT     TKPEAPH        1     0
ACGAAGCCGGAGGGTACTCAT     TKPEGTH        1     0
ACGAAGCCGGAGGTTACTGCT     TKPEVTA        1     0
ACGAAGCCGGAGTAGACGCTT     TKPEQTL        1     0
ACGAAGCCGGAGTCTGCGCAT     TKPESAH        1     0
ACGAAGCCGGAGTCTTGGCCT     TKPESWP        1     0
ACGAAGCCGGAGTTGATGTGT     TKPELMC        1     0
ACGAAGCCGGATACGGATATT     TKPDTDI        1     0
ACGAAGCCGGATACGTGGGAT     TKPDTWD        1     0
ACGAAGCCGGATACTCGTCAT     TKPDTRH        1     0
ACGAAGCCGGATACTTTTGCT     TKPDTFA        1     0
ACGAAGCCGGATATGCCTGCG     TKPDMPA        1     0
ACGAAGCCGGATATTACGCGT     TKPDITR        1     0
ACGAAGCCGGATATTTGGTTT     TKPDIWF        1     0
ACGAAGCCGGATCAGCGTAAT     TKPDQRN        1     0
ACGAAGCCGGATCCTAGGAAT     TKPDPRN        1     0
ACGAAGCCGGATCCTCGTGCG     TKPDPRA        1     0
ACGAAGCCGGATCGTTCTACG     TKPDRST        1     0
ACGAAGCCGGATCTGCTGACT     TKPDLLT        1     0
ACGAAGCCGGATCTTACGATT     TKPDLTI        1     0
ACGAAGCCGGATCTTTCGCCT     TKPDLSP        1     0
ACGAAGCCGGATGAGTATGGT     TKPDEYG        1     0
ACGAAGCCGGATGATCGTTTT     TKPDDRF        1     0
ACGAAGCCGGATGATTTGCTG     TKPDDLL        1     0
ACGAAGCCGGATGCGCATATG     TKPDAHM        1     0
ACGAAGCCGGATGCTTTGCAT     TKPDALH        1     0
ACGAAGCCGGATGGGACGTTT     TKPDGTF        1     0
ACGAAGCCGGATGTGCATACG     TKPDVHT        1     0
ACGAAGCCGGATTAGGGTCCT     TKPDQGP        1     0
ACGAAGCCGGATTCGGTGCTG     TKPDSVL        1     0
ACGAAGCCGGATTCTGTGTCG     TKPDSVS        1     0
ACGAAGCCGGCGAATCTGTAT     TKPANLY        1     0
ACGAAGCCGGCGACGCTGCCG     TKPATLP        1     0
ACGAAGCCGGCGATGACTTCT     TKPAMTS        1     0
ACGAAGCCGGCGATGACTTGG     TKPAMTW        1     0
ACGAAGCCGGCGATGTCGATG     TKPAMSM        1     0
ACGAAGCCGGCGCAGGCTAAG     TKPAQAK        1     0
ACGAAGCCGGCGCATTCGTTG     TKPAHSL        1     0
ACGAAGCCGGCGCCGTCGCAT     TKPAPSH        1     0
ACGAAGCCGGCGCCGTGGATG     TKPAPWM        1     0
ACGAAGCCGGCGCCGTTGAGT     TKPAPLS        1     0
ACGAAGCCGGCGCCTGAGCAG     TKPAPEQ        1     0
ACGAAGCCGGCGCCTTGGCCT     TKPAPWP        1     0
ACGAAGCCGGCGCGTCCTCTG     TKPARPL        1     0
ACGAAGCCGGCGCGTTCGTAT     TKPARSY        1     0
ACGAAGCCGGCGCTGCATCAT     TKPALHH        1     0
ACGAAGCCGGCGCTTACTCCG     TKPALTP        1     0
ACGAAGCCGGCGGATGTGACG     TKPADVT        1     0
ACGAAGCCGGCGTATACTAAG     TKPAYTK        1     0
ACGAAGCCGGCGTATCATCTT     TKPAYHL        1     0
ACGAAGCCGGCGTATCTGCCT     TKPAYLP        1     0
ACGAAGCCGGCGTATCTGGCT     TKPAYLA        1     0
ACGAAGCCGGCGTCGTCTGAG     TKPASSE        1     0
ACGAAGCCGGCGTCTCTTCGT     TKPASLR        1     0
ACGAAGCCGGCGTGGCATGCT     TKPAWHA        1     0
ACGAAGCCGGCGTTGAATGGT     TKPALNG        1     0
ACGAAGCCGGCGTTGACGAGG     TKPALTR        1     0
ACGAAGCCGGCGTTGTTGCTG     TKPALLL        1     0
ACGAAGCCGGCGTTTATGATG     TKPAFMM        1     0
ACGAAGCCGGCTACGACTGCG     TKPATTA        1     0
ACGAAGCCGGCTACGTATTGG     TKPATYW        1     0
ACGAAGCCGGCTACGTCTGTG     TKPATSV        1     0
ACGAAGCCGGCTACTACGTTT     TKPATTF        1     0
ACGAAGCCGGCTACTACTGTG     TKPATTV        1     0
ACGAAGCCGGCTAGGGCTTTG     TKPARAL        1     0
ACGAAGCCGGCTAGTAATAGG     TKPASNR        1     0
ACGAAGCCGGCTAGTACTTTT     TKPASTF        1     0
ACGAAGCCGGCTAGTCATACT     TKPASHT        1     0
ACGAAGCCGGCTAGTCCTCAG     TKPASPQ        1     0
ACGAAGCCGGCTAGTCCTCAT     TKPASPH        1     0
ACGAAGCCGGCTCATCAGGTT     TKPAHQV        1     0
ACGAAGCCGGCTCATCATGGG     TKPAHHG        1     0
ACGAAGCCGGCTCATGTTCAT     TKPAHVH        1     0
ACGAAGCCGGCTCCTATTAAG     TKPAPIK        1     0
ACGAAGCCGGCTCCTCCTCAG     TKPAPPQ        1     0
ACGAAGCCGGCTCCTGGGTCG     TKPAPGS        1     0
ACGAAGCCGGCTCCTTTGACT     TKPAPLT        1     0
ACGAAGCCGGCTCGTTTGATT     TKPARLI        1     0
ACGAAGCCGGCTCTGGTTACT     TKPALVT        1     0
ACGAAGCCGGCTGATCAGGAT     TKPADQD        1     0
ACGAAGCCGGCTTCTCCTAGT     TKPASPS        1     0
ACGAAGCCGGCTTGGCCGTAT     TKPAWPY        1     0
ACGAAGCCGGCTTTGCATGGG     TKPALHG        1     0
ACGAAGCCGGCTTTGGATTAT     TKPALDY        1     0
ACGAAGCCGGCTTTTACTACG     TKPAFTT        1     0
ACGAAGCCGGGGACTCCGCAT     TKPGTPH        1     0
ACGAAGCCGGGGATGATTGGG     TKPGMIG        1     0
ACGAAGCCGGGGATGTATCAG     TKPGMYQ        1     0
ACGAAGCCGGGGCAGTATTTG     TKPGQYL        1     0
ACGAAGCCGGGGCCTGGTTCG     TKPGPGS        1     0
ACGAAGCCGGGGGTGCCGTCT     TKPGVPS        1     0
ACGAAGCCGGGGTAGACTCTG     TKPGQTL        1     0
ACGAAGCCGGGGTTGCTGCCT     TKPGLLP        1     0
ACGAAGCCGGGTACGATGCAT     TKPGTMH        1     0
ACGAAGCCGGGTACTAATATG     TKPGTNM        1     0
ACGAAGCCGGGTAGTGCTCAG     TKPGSAQ        1     0
ACGAAGCCGGGTATGCTTACT     TKPGMLT        1     0
ACGAAGCCGGGTATGGCGCTT     TKPGMAL        1     0
ACGAAGCCGGGTATTAATCGA     TKPGINR        1     0
ACGAAGCCGGGTATTCCGACG     TKPGIPT        1     0
ACGAAGCCGGGTCAGCTTCCT     TKPGQLP        1     0
ACGAAGCCGGGTCCGCCGCCT     TKPGPPP        1     0
ACGAAGCCGGGTCCGGATATG     TKPGPDM        1     0
ACGAAGCCGGGTCCTAGTGTG     TKPGPSV        1     0
ACGAAGCCGGGTCCTCCTTCG     TKPGPPS        1     0
ACGAAGCCGGGTCTGACGCAT     TKPGLTH        1     0
ACGAAGCCGGGTCTGACTAAG     TKPGLTK        1     0
ACGAAGCCGGGTCTGATTTCG     TKPGLIS        1     0
ACGAAGCCGGGTCTGTTGTTT     TKPGLLF        1     0
ACGAAGCCGGGTCTTATGCGG     TKPGLMR        1     0
ACGAAGCCGGGTGAGCGGAAT     TKPGERN        1     0
ACGAAGCCGGGTGATCCGCAG     TKPGDPQ        1     0
ACGAAGCCGGGTGCTATTCCT     TKPGAIP        1     0
ACGAAGCCGGGTGGTATTGCT     TKPGGIA        1     0
ACGAAGCCGGGTTCTACGCAT     TKPGSTH        1     0
ACGAAGCCGGTGAATACGAGT     TKPVNTS        1     0
ACGAAGCCGGTGAATACGATT     TKPVNTI        1     0
ACGAAGCCGGTGACGACGTGG     TKPVTTW        1     0
ACGAAGCCGGTGACGTCGGCT     TKPVTSA        1     0
ACGAAGCCGGTGACTATTAAG     TKPVTIK        1     0
ACGAAGCCGGTGAGTATGCGG     TKPVSMR        1     0
ACGAAGCCGGTGATTACTTCT     TKPVITS        1     0
ACGAAGCCGGTGCAGAATGCT     TKPVQNA        1     0
ACGAAGCCGGTGCAGCCGAAT     TKPVQPN        1     0
ACGAAGCCGGTGCATCCGCGG     TKPVHPR        1     0
ACGAAGCCGGTGCATCTTGAT     TKPVHLD        1     0
ACGAAGCCGGTGCCGCTGATT     TKPVPLI        1     0
ACGAAGCCGGTGCTGTTTCAT     TKPVLFH        1     0
ACGAAGCCGGTGGAGCCGCCT     TKPVEPP        1     0
ACGAAGCCGGTGGAGTCGTTT     TKPVESF        1     0
ACGAAGCCGGTGGATTCTCTT     TKPVDSL        1     0
ACGAAGCCGGTGGGGCTTAGG     TKPVGLR        1     0
ACGAAGCCGGTGGGGGATTCG     TKPVGDS        1     0
ACGAAGCCGGTGGGGTCTTAT     TKPVGSY        1     0
ACGAAGCCGGTGGTGTTGAAG     TKPVVLK        1     0
ACGAAGCCGGTGTATAGTCTG     TKPVYSL        1     0
ACGAAGCCGGTGTATCTTCCT     TKPVYLP        1     0
ACGAAGCCGGTGTCGCGTGCG     TKPVSRA        1     0
ACGAAGCCGGTGTCGCTGATT     TKPVSLI        1     0
ACGAAGCCGGTGTCTCTTGCG     TKPVSLA        1     0
ACGAAGCCGGTGTCTGAGGAT     TKPVSED        1     0
ACGAAGCCGGTGTCTGTGTAT     TKPVSVY        1     0
ACGAAGCCGGTGTTTCTGAGG     TKPVFLR        1     0
ACGAAGCCGGTTACGTATCAG     TKPVTYQ        1     0
ACGAAGCCGGTTACGTGGCCG     TKPVTWP        1     0
ACGAAGCCGGTTACGTGGCGG     TKPVTWR        1     0
ACGAAGCCGGTTACTATGCGT     TKPVTMR        1     0
ACGAAGCCGGTTATTTGGGCT     TKPVIWA        1     0
ACGAAGCCGGTTCAGTCGGTT     TKPVQSV        1     0
ACGAAGCCGGTTCATTTTACT     TKPVHFT        1     0
ACGAAGCCGGTTCCGACGCTG     TKPVPTL        1     0
ACGAAGCCGGTTCCGCATCAT     TKPVPHH        1     0
ACGAAGCCGGTTCCGCTTATG     TKPVPLM        1     0
ACGAAGCCGGTTCCGGGTGGT     TKPVPGG        1     0
ACGAAGCCGGTTCCTAATCAG     TKPVPNQ        1     0
ACGAAGCCGGTTCCTACTAGT     TKPVPTS        1     0
ACGAAGCCGGTTCCTAGTTGG     TKPVPSW        1     0
ACGAAGCCGGTTCTGCCTCCT     TKPVLPP        1     0
ACGAAGCCGGTTCTTCTGCGG     TKPVLLR        1     0
ACGAAGCCGGTTGCGGAGGAT     TKPVAED        1     0
ACGAAGCCGGTTGCTATGAAG     TKPVAMK        1     0
ACGAAGCCGGTTGGTCCTTTT     TKPVGPF        1     0
ACGAAGCCGGTTGGTGTGCCT     TKPVGVP        1     0
ACGAAGCCGGTTTCTCGGACG     TKPVSRT        1     0
ACGAAGCCGGTTTCTCTTACG     TKPVSLT        1     0
ACGAAGCCGGTTTTGTCTCAG     TKPVLSQ        1     0
ACGAAGCCGGTTTTTGCGCAT     TKPVFAH        1     0
ACGAAGCCGTAGAAGACTCTT     TKPQKTL        1     0
ACGAAGCCGTAGATGATTACG     TKPQMIT        1     0
ACGAAGCCGTAGATGCCTCAT     TKPQMPH        1     0
ACGAAGCCGTAGGCGACGTTT     TKPQATF        1     0
ACGAAGCCGTATAATAGGAGT     TKPYNRS        1     0
ACGAAGCCGTATAATTTGCAG     TKPYNLQ        1     0
ACGAAGCCGTATACGCCTCAT     TKPYTPH        1     0
ACGAAGCCGTATACTACTACG     TKPYTTT        1     0
ACGAAGCCGTATACTCCTCAT     TKPYTPH        1     0
ACGAAGCCGTATACTGCGCTT     TKPYTAL        1     0
ACGAAGCCGTATATGCAGTTG     TKPYMQL        1     0
ACGAAGCCGTATATGTATCCG     TKPYMYP        1     0
ACGAAGCCGTATCATAATCAT     TKPYHNH        1     0
ACGAAGCCGTATCATGCTCCG     TKPYHAP        1     0
ACGAAGCCGTATTATCAGCTG     TKPYYQL        1     0
ACGAAGCCGTATTCTGATTCG     TKPYSDS        1     0
ACGAAGCCGTCGACGAATGTG     TKPSTNV        1     0
ACGAAGCCGTCGACTGGGACT     TKPSTGT        1     0
ACGAAGCCGTCGAGTCCGACT     TKPSSPT        1     0
ACGAAGCCGTCGATTCCTTAG     TKPSIPQ        1     0
ACGAAGCCGTCGCCGCATAAT     TKPSPHN        1     0
ACGAAGCCGTCGCCTTCTTAT     TKPSPSY        1     0
ACGAAGCCGTCGCTGATGATG     TKPSLMM        1     0
ACGAAGCCGTCGCTGCCTCGT     TKPSLPR        1     0
ACGAAGCCGTCGCTTATTCAT     TKPSLIH        1     0
ACGAAGCCGTCGCTTGCTTAT     TKPSLAY        1     0
ACGAAGCCGTCGGATACTAAT     TKPSDTN        1     0
ACGAAGCCGTCGGGTCCGGTG     TKPSGPV        1     0
ACGAAGCCGTCGTTGGTGCAT     TKPSLVH        1     0
ACGAAGCCGTCTACGGATAGT     TKPSTDS        1     0
ACGAAGCCGTCTACGTCTGTG     TKPSTSV        1     0
ACGAAGCCGTCTACTAATCCG     TKPSTNP        1     0
ACGAAGCCGTCTATGAGTCGT     TKPSMSR        1     0
ACGAAGCCGTCTATGCTGTAG     TKPSMLQ        1     0
ACGAAGCCGTCTATGTCGCTG     TKPSMSL        1     0
ACGAAGCCGTCTATTTCTTTG     TKPSISL        1     0
ACGAAGCCGTCTCAGCCTAGT     TKPSQPS        1     0
ACGAAGCCGTCTCATACTTTG     TKPSHTL        1     0
ACGAAGCCGTCTCATCTGGTG     TKPSHLV        1     0
ACGAAGCCGTCTCATGTGCCT     TKPSHVP        1     0
ACGAAGCCGTCTCCGGTTGAG     TKPSPVE        1     0
ACGAAGCCGTCTCCGGTTGTT     TKPSPVV        1     0
ACGAAGCCGTCTCCGTTTACG     TKPSPFT        1     0
ACGAAGCCGTCTCCTACTATG     TKPSPTM        1     0
ACGAAGCCGTCTCCTCAGGAT     TKPSPQD        1     0
ACGAAGCCGTCTCCTCCTACG     TKPSPPT        1     0
ACGAAGCCGTCTCCTCCTTGG     TKPSPPW        1     0
ACGAAGCCGTCTCCTGCGCTG     TKPSPAL        1     0
ACGAAGCCGTCTCCTGCTAGG     TKPSPAR        1     0
ACGAAGCCGTCTCCTGGGTCT     TKPSPGS        1     0
ACGAAGCCGTCTCGTGATCCG     TKPSRDP        1     0
ACGAAGCCGTCTCTGGTTATT     TKPSLVI        1     0
ACGAAGCCGTCTCTTCCTCGG     TKPSLPR        1     0
ACGAAGCCGTCTGTTTATAAG     TKPSVYK        1     0
ACGAAGCCGTCTTAGGTGCCT     TKPSQVP        1     0
ACGAAGCCGTCTTCTCCGATG     TKPSSPM        1     0
ACGAAGCCGTCTTTTACTCCG     TKPSFTP        1     0
ACGAAGCCGTGGAATGTTAGT     TKPWNVS        1     0
ACGAAGCCGTGGACGACTGGT     TKPWTTG        1     0
ACGAAGCCGTGGACTACTCAT     TKPWTTH        1     0
ACGAAGCCGTGGCAGCCGCCT     TKPWQPP        1     0
ACGAAGCCGTGGCAGTGGTCG     TKPWQWS        1     0
ACGAAGCCGTGGCATCCGAAT     TKPWHPN        1     0
ACGAAGCCGTGGCCTTAGATT     TKPWPQI        1     0
ACGAAGCCGTGGTATACACCT     TKPWYTP        1     0
ACGAAGCCGTGGTCGAATCCG     TKPWSNP        1     0
ACGAAGCCGTGGTCGGGGCTG     TKPWSGL        1     0
ACGAAGCCGTGGTGTCCTCCG     TKPWCPP        1     0
ACGAAGCCGTGGTTGATGGTT     TKPWLMV        1     0
ACGAAGCCGTGGTTTCATTTT     TKPWFHF        1     0
ACGAAGCCGTGTACGAATTCT     TKPCTNS        1     0
ACGAAGCCGTGTCATTATGCT     TKPCHYA        1     0
ACGAAGCCGTGTCCTCCTGCG     TKPCPPA        1     0
ACGAAGCCGTTGACGATGTTT     TKPLTMF        1     0
ACGAAGCCGTTGACTATGTGG     TKPLTMW        1     0
ACGAAGCCGTTGATTGTTTAT     TKPLIVY        1     0
ACGAAGCCGTTGCATACGACG     TKPLHTT        1     0
ACGAAGCCGTTGCATCATACT     TKPLHHT        1     0
ACGAAGCCGTTGGAGTCGCTG     TKPLESL        1     0
ACGAAGCCGTTGGTTGATGTG     TKPLVDV        1     0
ACGAAGCCGTTGTGTACTCAT     TKPLCTH        1     0
ACGAAGCCGTTGTTTAGTTTT     TKPLFSF        1     0
ACGAAGCCGTTGTTTCAGTTG     TKPLFQL        1     0
ACGAAGCCGTTTAATCAGCTT     TKPFNQL        1     0
ACGAAGCCGTTTACGATTCAT     TKPFTIH        1     0
ACGAAGCCGTTTACTCCGACG     TKPFTPT        1     0
ACGAAGCCGTTTATGCATCCT     TKPFMHP        1     0
ACGAAGCCGTTTCAGCTTGCG     TKPFQLA        1     0
ACGAAGCCGTTTCAGGCTCAT     TKPFQAH        1     0
ACGAAGCCGTTTCATCTTTAT     TKPFHLY        1     0
ACGAAGCCGTTTCCGATGCGT     TKPFPMR        1     0
ACGAAGCCGTTTCCTACTTCT     TKPFPTS        1     0
ACGAAGCCGTTTCCTGCTGTG     TKPFPAV        1     0
ACGAAGCCGTTTCGGTTTGTG     TKPFRFV        1     0
ACGAAGCCGTTTCTGCTGCAG     TKPFLLQ        1     0
ACGAAGCCGTTTCTTCTGCCG     TKPFLLP        1     0
ACGAAGCCGTTTCTTGCTCTT     TKPFLAL        1     0
ACGAAGCCGTTTGCGCTGTGG     TKPFALW        1     0
ACGAAGCCGTTTGCTGCTCAG     TKPFAAQ        1     0
ACGAAGCCGTTTTCGCAGTAT     TKPFSQY        1     0
ACGAAGCCGTTTTCTACTGCT     TKPFSTA        1     0
ACGAAGCCGTTTTCTCTGCAG     TKPFSLQ        1     0
ACGAAGCCGTTTTGGCCGTAT     TKPFWPY        1     0
ACGAAGCCTAAGATTCAGGTG     TKPKIQV        1     0
ACGAAGCCTAAGCCTATGCCT     TKPKPMP        1     0
ACGAAGCCTAAGCTGATGCCT     TKPKLMP        1     0
ACGAAGCCTAAGGGGGAGCCG     TKPKGEP        1     0
ACGAAGCCTAATACGCCTCCT     TKPNTPP        1     0
ACGAAGCCTAATACGCTGCAT     TKPNTLH        1     0
ACGAAGCCTAATACTATTTCG     TKPNTIS        1     0
ACGAAGCCTAATACTCCTGAT     TKPNTPD        1     0
ACGAAGCCTAATAGTCCATCT     TKPNSPS        1     0
ACGAAGCCTAATATGTGTCCG     TKPNMCP        1     0
ACGAAGCCTAATATTCCGCTG     TKPNIPL        1     0
ACGAAGCCTAATCAGCCTGAT     TKPNQPD        1     0
ACGAAGCCTAATCATATTGGT     TKPNHIG        1     0
ACGAAGCCTAATCATCCGCCG     TKPNHPP        1     0
ACGAAGCCTAATCATCTGCGT     TKPNHLR        1     0
ACGAAGCCTAATCCTAATCCT     TKPNPNP        1     0
ACGAAGCCTAATCTGCTTGGT     TKPNLLG        1     0
ACGAAGCCTAATCTGTTTGTT     TKPNLFV        1     0
ACGAAGCCTAATCTTACTTAG     TKPNLTQ        1     0
ACGAAGCCTAATCTTCAAGAG     TKPNLQE        1     0
ACGAAGCCTAATGAGCCTCGG     TKPNEPR        1     0
ACGAAGCCTAATGATTCTCTT     TKPNDSL        1     0
ACGAAGCCTAATGCGATTACT     TKPNAIT        1     0
ACGAAGCCTAATGCGCTGGGG     TKPNALG        1     0
ACGAAGCCTAATGCTGTTATG     TKPNAVM        1     0
ACGAAGCCTAATGTGACTACG     TKPNVTT        1     0
ACGAAGCCTAATTCGTCGCCG     TKPNSSP        1     0
ACGAAGCCTAATTCTGCTCCT     TKPNSAP        1     0
ACGAAGCCTAATTGGTTTCCG     TKPNWFP        1     0
ACGAAGCCTAATTTTGAGGCG     TKPNFEA        1     0
ACGAAGCCTACGAATACTCCG     TKPTNTP        1     0
ACGAAGCCTACGAATCTTTCG     TKPTNLS        1     0
ACGAAGCCTACGACTCAGCAG     TKPTTQQ        1     0
ACGAAGCCTACGCAGGTTTAT     TKPTQVY        1     0
ACGAAGCCTACGCCTATGAGT     TKPTPMS        1     0
ACGAAGCCTACGCTGAATTTT     TKPTLNF        1     0
ACGAAGCCTACGCTGACGAAT     TKPTLTN        1     0
ACGAAGCCTACGGATGTTAAT     TKPTDVN        1     0
ACGAAGCCTACGTAGAATCTG     TKPTQNL        1     0
ACGAAGCCTACGTAGACTAAT     TKPTQTN        1     0
ACGAAGCCTACGTATACTACT     TKPTYTT        1     0
ACGAAGCCTACGTATCTTTTG     TKPTYLL        1     0
ACGAAGCCTACGTATGCGCTG     TKPTYAL        1     0
ACGAAGCCTACGTCGTATCTT     TKPTSYL        1     0
ACGAAGCCTACGTGTCCTTTG     TKPTCPL        1     0
ACGAAGCCTACGTTGCAGCCT     TKPTLQP        1     0
ACGAAGCCTACGTTGCTTATT     TKPTLLI        1     0
ACGAAGCCTACGTTTCATCCT     TKPTFHP        1     0
ACGAAGCCTACGTTTGCTACG     TKPTFAT        1     0
ACGAAGCCTACTAATAATCCT     TKPTNNP        1     0
ACGAAGCCTACTAATCCTATT     TKPTNPI        1     0
ACGAAGCCTACTACGACGATG     TKPTTTM        1     0
ACGAAGCCTACTACGCAGCTG     TKPTTQL        1     0
ACGAAGCCTACTACTCAGGTG     TKPTTQV        1     0
ACGAAGCCTACTACTCCTCAG     TKPTTPQ        1     0
ACGAAGCCTACTACTCGGTAT     TKPTTRY        1     0
ACGAAGCCTACTACTGCTGCT     TKPTTAA        1     0
ACGAAGCCTACTACTGCTTAT     TKPTTAY        1     0
ACGAAGCCTACTACTGTGGAG     TKPTTVE        1     0
ACGAAGCCTACTAGTATTGAT     TKPTSID        1     0
ACGAAGCCTACTAGTCCGACG     TKPTSPT        1     0
ACGAAGCCTACTATGCCGCCG     TKPTMPP        1     0
ACGAAGCCTACTCAGACGCCT     TKPTQTP        1     0
ACGAAGCCTACTCAGCGGACG     TKPTQRT        1     0
ACGAAGCCTACTCATACGTAT     TKPTHTY        1     0
ACGAAGCCTACTCGTAGTATT     TKPTRSI        1     0
ACGAAGCCTACTCTGAATCCT     TKPTLNP        1     0
ACGAAGCCTACTCTGCCGTAT     TKPTLPY        1     0
ACGAAGCCTACTCTGCCTCTT     TKPTLPL        1     0
ACGAAGCCTACTCTGTCTTAT     TKPTLSY        1     0
ACGAAGCCTACTCTGTTGCAG     TKPTLLQ        1     0
ACGAAGCCTACTCTTAATACG     TKPTLNT        1     0
ACGAAGCCTACTCTTCCGATT     TKPTLPI        1     0
ACGAAGCCTACTGAGCCTGTG     TKPTEPV        1     0
ACGAAGCCTACTGATACGCGG     TKPTDTR        1     0
ACGAAGCCTACTGATGCGAAG     TKPTDAK        1     0
ACGAAGCCTACTGGTACTTGG     TKPTGTW        1     0
ACGAAGCCTACTGGTTTTCAT     TKPTGFH        1     0
ACGAAGCCTACTGTGACGAGT     TKPTVTS        1     0
ACGAAGCCTACTGTTCCTCCT     TKPTVPP        1     0
ACGAAGCCTACTTAGGTTCCG     TKPTQVP        1     0
ACGAAGCCTACTTCTACGAAT     TKPTSTN        1     0
ACGAAGCCTACTTCTACTGCT     TKPTSTA        1     0
ACGAAGCCTACTTCTCTGGGG     TKPTSLG        1     0
ACGAAGCCTACTTTGATTTGT     TKPTLIC        1     0
ACGAAGCCTACTTTGCATACT     TKPTLHT        1     0
ACGAAGCCTACTTTTAGGATG     TKPTFRM        1     0
ACGAAGCCTACTTTTATTGCT     TKPTFIA        1     0
ACGAAGCCTAGGACTCCGATT     TKPRTPI        1     0
ACGAAGCCTAGGCCGCCTCTT     TKPRPPL        1     0
ACGAAGCCTAGGCTGGAGCCG     TKPRLEP        1     0
ACGAAGCCTAGTACGCATCTT     TKPSTHL        1     0
ACGAAGCCTAGTACGTAGACT     TKPSTQT        1     0
ACGAAGCCTAGTACTGTTCCG     TKPSTVP        1     0
ACGAAGCCTAGTCAGACGCCT     TKPSQTP        1     0
ACGAAGCCTAGTCCGCTTCCG     TKPSPLP        1     0
ACGAAGCCTAGTCCTCAGACT     TKPSPQT        1     0
ACGAAGCCTAGTCCTCAGTTG     TKPSPQL        1     0
ACGAAGCCTAGTCTGCCTTGG     TKPSLPW        1     0
ACGAAGCCTAGTCTGTCTACG     TKPSLST        1     0
ACGAAGCCTAGTGATGCTTAT     TKPSDAY        1     0
ACGAAGCCTAGTGCGGATTAT     TKPSADY        1     0
ACGAAGCCTAGTGCTCCTCCT     TKPSAPP        1     0
ACGAAGCCTAGTGTTAAGCAT     TKPSVKH        1     0
ACGAAGCCTAGTGTTGGTTAT     TKPSVGY        1     0
ACGAAGCCTAGTTAGGGTGAG     TKPSQGE        1     0
ACGAAGCCTAGTTATTTGCGT     TKPSYLR        1     0
ACGAAGCCTAGTTCTCCGCAG     TKPSSPQ        1     0
ACGAAGCCTAGTTGGACGGTT     TKPSWTV        1     0
ACGAAGCCTAGTTGGCCGTCG     TKPSWPS        1     0
ACGAAGCCTATGAAGGATACT     TKPMKDT        1     0
ACGAAGCCTATGAAGGATTAT     TKPMKDY        1     0
ACGAAGCCTATGACGACTCCG     TKPMTTP        1     0
ACGAAGCCTATGACGCCTTTG     TKPMTPL        1     0
ACGAAGCCTATGACGGTGAAG     TKPMTVK        1     0
ACGAAGCCTATGACGTCGAAT     TKPMTSN        1     0
ACGAAGCCTATGACTCAGGGG     TKPMTQG        1     0
ACGAAGCCTATGAGGATTGTG     TKPMRIV        1     0
ACGAAGCCTATGATGCCGCAG     TKPMMPQ        1     0
ACGAAGCCTATGCAGATTAAT     TKPMQIN        1     0
ACGAAGCCTATGCAGATTATT     TKPMQII        1     0
ACGAAGCCTATGCATACTCCT     TKPMHTP        1     0
ACGAAGCCTATGCATATGCCG     TKPMHMP        1     0
ACGAAGCCTATGCATCATGGG     TKPMHHG        1     0
ACGAAGCCTATGCATCTGAAG     TKPMHLK        1     0
ACGAAGCCTATGCATTATAAG     TKPMHYK        1     0
ACGAAGCCTATGCCGCAGTAT     TKPMPQY        1     0
ACGAAGCCTATGCCTACTCCT     TKPMPTP        1     0
ACGAAGCCTATGCCTATGGGT     TKPMPMG        1     0
ACGAAGCCTATGCCTATTTTT     TKPMPIF        1     0
ACGAAGCCTATGCCTCATCAT     TKPMPHH        1     0
ACGAAGCCTATGCCTCGTCCT     TKPMPRP        1     0
ACGAAGCCTATGCCTGCGCCG     TKPMPAP        1     0
ACGAAGCCTATGCGTCTTACT     TKPMRLT        1     0
ACGAAGCCTATGCTGGTGCCT     TKPMLVP        1     0
ACGAAGCCTATGTGGGAGCAG     TKPMWEQ        1     0
ACGAAGCCTATGTTGACGCTT     TKPMLTL        1     0
ACGAAGCCTATGTTGCTGATT     TKPMLLI        1     0
ACGAAGCCTATTAAGTTTCCG     TKPIKFP        1     0
ACGAAGCCTATTACGCCTCAT     TKPITPH        1     0
ACGAAGCCTATTAGTACTGAG     TKPISTE        1     0
ACGAAGCCTATTAGTACTTTG     TKPISTL        1     0
ACGAAGCCTATTCAGAATGTG     TKPIQNV        1     0
ACGAAGCCTATTCCGGTTGAT     TKPIPVD        1     0
ACGAAGCCTATTCCGTATGTG     TKPIPYV        1     0
ACGAAGCCTATTCCTATGTCT     TKPIPMS        1     0
ACGAAGCCTATTCCTGCGTGG     TKPIPAW        1     0
ACGAAGCCTATTCTTCATGCG     TKPILHA        1     0
ACGAAGCCTATTCTTCTTCAG     TKPILLQ        1     0
ACGAAGCCTATTGAGCAGCCG     TKPIEQP        1     0
ACGAAGCCTATTGATACTTGG     TKPIDTW        1     0
ACGAAGCCTATTGCGCCTAGT     TKPIAPS        1     0
ACGAAGCCTATTGCGGCGCAT     TKPIAAH        1     0
ACGAAGCCTATTGGGTTGGGG     TKPIGLG        1     0
ACGAAGCCTATTTATCTGACT     TKPIYLT        1     0
ACGAAGCCTATTTGGATTACT     TKPIWIT        1     0
ACGAAGCCTATTTGGTGGTAT     TKPIWWY        1     0
ACGAAGCCTCAAATGCATTAG     TKPQMHQ        1     0
ACGAAGCCTCAGACGCGTCTG     TKPQTRL        1     0
ACGAAGCCTCAGACTTTGCCT     TKPQTLP        1     0
ACGAAGCCTCAGATGACTGGT     TKPQMTG        1     0
ACGAAGCCTCAGATGCGTAAT     TKPQMRN        1     0
ACGAAGCCTCAGATGCTTGTT     TKPQMLV        1     0
ACGAAGCCTCAGATGTCGCGT     TKPQMSR        1     0
ACGAAGCCTCAGATTAGTGAT     TKPQISD        1     0
ACGAAGCCTCAGATTCCGACG     TKPQIPT        1     0
ACGAAGCCTCAGCCGATTCTG     TKPQPIL        1     0
ACGAAGCCTCAGCCTAATTCT     TKPQPNS        1     0
ACGAAGCCTCAGCCTATTCTG     TKPQPIL        1     0
ACGAAGCCTCAGCCTCGTCCT     TKPQPRP        1     0
ACGAAGCCTCAGCCTGCTCCT     TKPQPAP        1     0
ACGAAGCCTCAGGATATTCCG     TKPQDIP        1     0
ACGAAGCCTCAGGTGACGTCT     TKPQVTS        1     0
ACGAAGCCTCAGGTTACGCTG     TKPQVTL        1     0
ACGAAGCCTCAGTATGAGACG     TKPQYET        1     0
ACGAAGCCTCAGTCGCCGGTT     TKPQSPV        1     0
ACGAAGCCTCAGTCGGATACT     TKPQSDT        1     0
ACGAAGCCTCAGTCTCATCCT     TKPQSHP        1     0
ACGAAGCCTCAGTCTCTTCCG     TKPQSLP        1     0
ACGAAGCCTCAGTGTCTTAGG     TKPQCLR        1     0
ACGAAGCCTCAGTGTGAGCAG     TKPQCEQ        1     0
ACGAAGCCTCAGTTTCCTCAT     TKPQFPH        1     0
ACGAAGCCTCATACGGAGAGT     TKPHTES        1     0
ACGAAGCCTCATACGGCGAAT     TKPHTAN        1     0
ACGAAGCCTCATACTATGGAG     TKPHTME        1     0
ACGAAGCCTCATACTTCTAAT     TKPHTSN        1     0
ACGAAGCCTCATATGCCTCTG     TKPHMPL        1     0
ACGAAGCCTCATATGTCGCCT     TKPHMSP        1     0
ACGAAGCCTCATCATCTGTAT     TKPHHLY        1     0
ACGAAGCCTCATCCGATGTAG     TKPHPMQ        1     0
ACGAAGCCTCATCCGCATCAT     TKPHPHH        1     0
ACGAAGCCTCATCCGGAGCCT     TKPHPEP        1     0
ACGAAGCCTCATCCGTATTCT     TKPHPYS        1     0
ACGAAGCCTCATCCTATTGTT     TKPHPIV        1     0
ACGAAGCCTCATCCTCTTCTT     TKPHPLL        1     0
ACGAAGCCTCATCCTTCGCTT     TKPHPSL        1     0
ACGAAGCCTCATCTGTCGCCG     TKPHLSP        1     0
ACGAAGCCTCATCTTATGCAT     TKPHLMH        1     0
ACGAAGCCTCATGCGATTTCT     TKPHAIS        1     0
ACGAAGCCTCATGCGCGGGTT     TKPHARV        1     0
ACGAAGCCTCATGGTACTGTG     TKPHGTV        1     0
ACGAAGCCTCATTCGCCGTCT     TKPHSPS        1     0
ACGAAGCCTCATTCTACGCCT     TKPHSTP        1     0
ACGAAGCCTCATTTGCGTCAG     TKPHLRQ        1     0
ACGAAGCCTCATTTTACGCGG     TKPHFTR        1     0
ACGAAGCCTCATTTTCCGGAT     TKPHFPD        1     0
ACGAAGCCTCATTTTCCTCCT     TKPHFPP        1     0
ACGAAGCCTCCAAATACGTCT     TKPPNTS        1     0
ACGAAGCCTCCGAAGCCTATG     TKPPKPM        1     0
ACGAAGCCTCCGAATACTGTT     TKPPNTV        1     0
ACGAAGCCTCCGACGACGTTG     TKPPTTL        1     0
ACGAAGCCTCCGACGTGGATG     TKPPTWM        1     0
ACGAAGCCTCCGCAGAGGTTT     TKPPQRF        1     0
ACGAAGCCTCCGCATATGCAT     TKPPHMH        1     0
ACGAAGCCTCCGCTGTCTTAG     TKPPLSQ        1     0
ACGAAGCCTCCGCTTCCGTTG     TKPPLPL        1     0
ACGAAGCCTCCGGGTTATCAG     TKPPGYQ        1     0
ACGAAGCCTCCGGTGCAGACG     TKPPVQT        1     0
ACGAAGCCTCCGGTGCCTCCG     TKPPVPP        1     0
ACGAAGCCTCCGTAGGCTTTT     TKPPQAF        1     0
ACGAAGCCTCCGTATACTACT     TKPPYTT        1     0
ACGAAGCCTCCGTCTATTATG     TKPPSIM        1     0
ACGAAGCCTCCGTCTCCTCCT     TKPPSPP        1     0
ACGAAGCCTCCGTTGTCGTAT     TKPPLSY        1     0
ACGAAGCCTCCTAAGCCTCCT     TKPPKPP        1     0
ACGAAGCCTCCTACGACGCAT     TKPPTTH        1     0
ACGAAGCCTCCTACGACTCAT     TKPPTTH        1     0
ACGAAGCCTCCTACGGTTGAG     TKPPTVE        1     0
ACGAAGCCTCCTACTCTTAAT     TKPPTLN        1     0
ACGAAGCCTCCTACTGTGTAT     TKPPTVY        1     0
ACGAAGCCTCCTATTATGCCG     TKPPIMP        1     0
ACGAAGCCTCCTCATCCGGCT     TKPPHPA        1     0
ACGAAGCCTCCTCGGGCTGAG     TKPPRAE        1     0
ACGAAGCCTCCTCGTCTTACT     TKPPRLT        1     0
ACGAAGCCTCCTCTGAATCTT     TKPPLNL        1     0
ACGAAGCCTCCTCTGTATCGT     TKPPLYR        1     0
ACGAAGCCTCCTCTTCATGAT     TKPPLHD        1     0
ACGAAGCCTCCTCTTCCGTAT     TKPPLPY        1     0
ACGAAGCCTCCTCTTGTGCTG     TKPPLVL        1     0
ACGAAGCCTCCTGAGTTTCCG     TKPPEFP        1     0
ACGAAGCCTCCTGATCCGCAT     TKPPDPH        1     0
ACGAAGCCTCCTGATCTTAAT     TKPPDLN        1     0
ACGAAGCCTCCTGATTATTGC     TKPPDYC        1     0
ACGAAGCCTCCTGCGACTGTG     TKPPATV        1     0
ACGAAGCCTCCTGTGACTTGG     TKPPVTW        1     0
ACGAAGCCTCCTTCGAGGATT     TKPPSRI        1     0
ACGAAGCCTCCTTTGAGGTCT     TKPPLRS        1     0
ACGAAGCCTCTGAATCGTCCG     TKPLNRP        1     0
ACGAAGCCTCTGAATGTTCAT     TKPLNVH        1     0
ACGAAGCCTCTGACTCAGCGT     TKPLTQR        1     0
ACGAAGCCTCTGACTCAGCTG     TKPLTQL        1     0
ACGAAGCCTCTGACTCCTTGG     TKPLTPW        1     0
ACGAAGCCTCTGACTCTTCTG     TKPLTLL        1     0
ACGAAGCCTCTGAGTCCTTAT     TKPLSPY        1     0
ACGAAGCCTCTGATGCATAAT     TKPLMHN        1     0
ACGAAGCCTCTGCATAAGACT     TKPLHKT        1     0
ACGAAGCCTCTGCATATGTTT     TKPLHMF        1     0
ACGAAGCCTCTGCATGGTCAT     TKPLHGH        1     0
ACGAAGCCTCTGCATTCTTCT     TKPLHSS        1     0
ACGAAGCCTCTGCTGACGCCT     TKPLLTP        1     0
ACGAAGCCTCTGCTGTTTCGT     TKPLLFR        1     0
ACGAAGCCTCTGGATCATCAT     TKPLDHH        1     0
ACGAAGCCTCTGGATCATGAT     TKPLDHD        1     0
ACGAAGCCTCTGGTTTTGTAT     TKPLVLY        1     0
ACGAAGCCTCTGTGTCGTCCG     TKPLCRP        1     0
ACGAAGCCTCTGTTGCAGTCG     TKPLLQS        1     0
ACGAAGCCTCTTACGCTTGCT     TKPLTLA        1     0
ACGAAGCCTCTTACGGATACG     TKPLTDT        1     0
ACGAAGCCTCTTACTACTCAG     TKPLTTQ        1     0
ACGAAGCCTCTTATGAATAGG     TKPLMNR        1     0
ACGAAGCCTCTTATGCATCAT     TKPLMHH        1     0
ACGAAGCCTCTTCAGCCTCCT     TKPLQPP        1     0
ACGAAGCCTCTTCAGCTGCTT     TKPLQLL        1     0
ACGAAGCCTCTTCCGTTGTTG     TKPLPLL        1     0
ACGAAGCCTCTTCCTCCTCCT     TKPLPPP        1     0
ACGAAGCCTCTTCCTCTGCCG     TKPLPLP        1     0
ACGAAGCCTCTTCTGCCTGTG     TKPLLPV        1     0
ACGAAGCCTCTTCTGCTGACT     TKPLLLT        1     0
ACGAAGCCTCTTGCTCTGGGT     TKPLALG        1     0
ACGAAGCCTCTTGCTGTTCCG     TKPLAVP        1     0
ACGAAGCCTCTTGGTTCTGCT     TKPLGSA        1     0
ACGAAGCCTCTTGTGCATAAT     TKPLVHN        1     0
ACGAAGCCTCTTGTGTATGAT     TKPLVYD        1     0
ACGAAGCCTCTTTCGCTTCAG     TKPLSLQ        1     0
ACGAAGCCTCTTTGTTCGGAT     TKPLCSD        1     0
ACGAAGCCTGAGACTACGCGT     TKPETTR        1     0
ACGAAGCCTGAGATGAGGTCG     TKPEMRS        1     0
ACGAAGCCTGAGATGATTTCG     TKPEMIS        1     0
ACGAAGCCTGAGATGGTTCTG     TKPEMVL        1     0
ACGAAGCCTGAGATTTCGCCT     TKPEISP        1     0
ACGAAGCCTGAGCAGCTTATG     TKPEQLM        1     0
ACGAAGCCTGAGCCGCGTATT     TKPEPRI        1     0
ACGAAGCCTGAGCCGGCTCTG     TKPEPAL        1     0
ACGAAGCCTGAGCCGGTTAGT     TKPEPVS        1     0
ACGAAGCCTGAGCCTAGTACG     TKPEPST        1     0
ACGAAGCCTGAGCCTCGGGCT     TKPEPRA        1     0
ACGAAGCCTGAGCCTGGGATG     TKPEPGM        1     0
ACGAAGCCTGAGCTGAATCAG     TKPELNQ        1     0
ACGAAGCCTGAGCTGCTGCAT     TKPELLH        1     0
ACGAAGCCTGAGCTTGATCCT     TKPELDP        1     0
ACGAAGCCTGAGCTTGCGCCT     TKPELAP        1     0
ACGAAGCCTGATAATCTGGAG     TKPDNLE        1     0
ACGAAGCCTGATACGCTTGAT     TKPDTLD        1     0
ACGAAGCCTGATAGTCGTGCG     TKPDSRA        1     0
ACGAAGCCTGATAGTCTGACT     TKPDSLT        1     0
ACGAAGCCTGATATTAGGAAG     TKPDIRK        1     0
ACGAAGCCTGATCATCTGTAT     TKPDHLY        1     0
ACGAAGCCTGATCCTAATGAG     TKPDPNE        1     0
ACGAAGCCTGATCCTGCTCCG     TKPDPAP        1     0
ACGAAGCCTGATCTTCCTCTT     TKPDLPL        1     0
ACGAAGCCTGATCTTCTGGAG     TKPDLLE        1     0
ACGAAGCCTGATGAGGTGCCG     TKPDEVP        1     0
ACGAAGCCTGATGCGACTAAG     TKPDATK        1     0
ACGAAGCCTGATGCGCGTGAT     TKPDARD        1     0
ACGAAGCCTGATGCTATGTCT     TKPDAMS        1     0
ACGAAGCCTGATGGGCCTATG     TKPDGPM        1     0
ACGAAGCCTGATGGTACTCCT     TKPDGTP        1     0
ACGAAGCCTGATGTGCAGCAT     TKPDVQH        1     0
ACGAAGCCTGATGTGCGGTCG     TKPDVRS        1     0
ACGAAGCCTGATTCGATTATT     TKPDSII        1     0
ACGAAGCCTGATTCTACGATT     TKPDSTI        1     0
ACGAAGCCTGATTCTCGTCAT     TKPDSRH        1     0
ACGAAGCCTGATTCTCTGCGG     TKPDSLR        1     0
ACGAAGCCTGCATCTGGTAGT     TKPASGS        1     0
ACGAAGCCTGCGACGCAGAAG     TKPATQK        1     0
ACGAAGCCTGCGACGCATACT     TKPATHT        1     0
ACGAAGCCTGCGACGCTGCCG     TKPATLP        1     0
ACGAAGCCTGCGACGGTTACT     TKPATVT        1     0
ACGAAGCCTGCGACGTATATG     TKPATYM        1     0
ACGAAGCCTGCGACTCTTAAG     TKPATLK        1     0
ACGAAGCCTGCGACTGCGCCT     TKPATAP        1     0
ACGAAGCCTGCGATGCCGAGT     TKPAMPS        1     0
ACGAAGCCTGCGATGTCGCGT     TKPAMSR        1     0
ACGAAGCCTGCGATTACTATT     TKPAITI        1     0
ACGAAGCCTGCGCAGCGGTAT     TKPAQRY        1     0
ACGAAGCCTGCGCCGAGTGCG     TKPAPSA        1     0
ACGAAGCCTGCGCCTCTTCAG     TKPAPLQ        1     0
ACGAAGCCTGCGCCTGCGTTG     TKPAPAL        1     0
ACGAAGCCTGCGCTGCATGTG     TKPALHV        1     0
ACGAAGCCTGCGCTTTGTTTT     TKPALCF        1     0
ACGAAGCCTGCGGAGATGCCG     TKPAEMP        1     0
ACGAAGCCTGCGTATTATGGT     TKPAYYG        1     0
ACGAAGCCTGCGTCTTGTGAT     TKPASCD        1     0
ACGAAGCCTGCGTGGGGGCAT     TKPAWGH        1     0
ACGAAGCCTGCGTTGATGTCG     TKPALMS        1     0
ACGAAGCCTGCGTTTGGTATG     TKPAFGM        1     0
ACGAAGCCTGCTAATGGTAAT     TKPANGN        1     0
ACGAAGCCTGCTACGACTCAG     TKPATTQ        1     0
ACGAAGCCTGCTACGCATATT     TKPATHI        1     0
ACGAAGCCTGCTACTATGGAG     TKPATME        1     0
ACGAAGCCTGCTACTCATCCT     TKPATHP        1     0
ACGAAGCCTGCTACTGGTCAG     TKPATGQ        1     0
ACGAAGCCTGCTACTTATTCG     TKPATYS        1     0
ACGAAGCCTGCTAGTACGTAG     TKPASTQ        1     0
ACGAAGCCTGCTAGTACTCCT     TKPASTP        1     0
ACGAAGCCTGCTAGTCCTGAT     TKPASPD        1     0
ACGAAGCCTGCTATGCATGAG     TKPAMHE        1     0
ACGAAGCCTGCTATGCTGCAT     TKPAMLH        1     0
ACGAAGCCTGCTATTTTTGAG     TKPAIFE        1     0
ACGAAGCCTGCTCATCCTAGT     TKPAHPS        1     0
ACGAAGCCTGCTCCGGAGCCG     TKPAPEP        1     0
ACGAAGCCTGCTCCGGAGTAT     TKPAPEY        1     0
ACGAAGCCTGCTCCGTCTCCG     TKPAPSP        1     0
ACGAAGCCTGCTCCTAGGCCG     TKPAPRP        1     0
ACGAAGCCTGCTCCTGCGCTG     TKPAPAL        1     0
ACGAAGCCTGCTCCTGTGTTT     TKPAPVF        1     0
ACGAAGCCTGCTCCTTTGACT     TKPAPLT        1     0
ACGAAGCCTGCTCTGATTAAT     TKPALIN        1     0
ACGAAGCCTGCTCTGCTGCCT     TKPALLP        1     0
ACGAAGCCTGCTCTGTTTGGT     TKPALFG        1     0
ACGAAGCCTGCTCTTTATGAT     TKPALYD        1     0
ACGAAGCCTGCTGCGACTTGT     TKPAATC        1     0
ACGAAGCCTGCTGCTGCGCGT     TKPAAAR        1     0
ACGAAGCCTGCTGCTGTGTGG     TKPAAVW        1     0
ACGAAGCCTGCTGGGTTTGCT     TKPAGFA        1     0
ACGAAGCCTGCTGGTAATTGG     TKPAGNW        1     0
ACGAAGCCTGCTGGTACGTTT     TKPAGTF        1     0
ACGAAGCCTGCTTATACTTGG     TKPAYTW        1     0
ACGAAGCCTGCTTATCATCTG     TKPAYHL        1     0
ACGAAGCCTGCTTGGACGGCT     TKPAWTA        1     0
ACGAAGCCTGCTTGGACTGGG     TKPAWTG        1     0
ACGAAGCCTGCTTTTCTGGTT     TKPAFLV        1     0
ACGAAGCCTGGGACGGGTAAT     TKPGTGN        1     0
ACGAAGCCTGGGCCGTTTTCG     TKPGPFS        1     0
ACGAAGCCTGGGCTGCCGATG     TKPGLPM        1     0
ACGAAGCCTGGGTGGACTCTT     TKPGWTL        1     0
ACGAAGCCTGGGTTGAATGTG     TKPGLNV        1     0
ACGAAGCCTGGGTTGCCGACG     TKPGLPT        1     0
ACGAAGCCTGGTACGACGTCT     TKPGTTS        1     0
ACGAAGCCTGGTACGATTCCG     TKPGTIP        1     0
ACGAAGCCTGGTCATCGGTAT     TKPGHRY        1     0
ACGAAGCCTGGTCATCTTATG     TKPGHLM        1     0
ACGAAGCCTGGTCCTAATCTT     TKPGPNL        1     0
ACGAAGCCTGGTCCTCTTTCT     TKPGPLS        1     0
ACGAAGCCTGGTCTGGCGCAG     TKPGLAQ        1     0
ACGAAGCCTGGTCTTCCGTGG     TKPGLPW        1     0
ACGAAGCCTGGTGATTCTCTT     TKPGDSL        1     0
ACGAAGCCTGGTGGGACTCAT     TKPGGTH        1     0
ACGAAGCCTGGTGGGTTGTCT     TKPGGLS        1     0
ACGAAGCCTGGTTCTGATCAT     TKPGSDH        1     0
ACGAAGCCTGTGAATACGGCG     TKPVNTA        1     0
ACGAAGCCTGTGAATCCGCAT     TKPVNPH        1     0
ACGAAGCCTGTGCATACTACG     TKPVHTT        1     0
ACGAAGCCTGTGCATCCGTCT     TKPVHPS        1     0
ACGAAGCCTGTGCCGAATTTG     TKPVPNL        1     0
ACGAAGCCTGTGGCGCCTTCT     TKPVAPS        1     0
ACGAAGCCTGTGGCTTGTCCT     TKPVACP        1     0
ACGAAGCCTGTGGTTATGAAG     TKPVVMK        1     0
ACGAAGCCTGTGGTTCCTCCT     TKPVVPP        1     0
ACGAAGCCTGTGTCGGAGCAT     TKPVSEH        1     0
ACGAAGCCTGTTAAGCCTTTT     TKPVKPF        1     0
ACGAAGCCTGTTACTCTGTCG     TKPVTLS        1     0
ACGAAGCCTGTTAGGATGCCT     TKPVRMP        1     0
ACGAAGCCTGTTAGGTATACG     TKPVRYT        1     0
ACGAAGCCTGTTAGTGCGGAG     TKPVSAE        1     0
ACGAAGCCTGTTCAGCCTCGT     TKPVQPR        1     0
ACGAAGCCTGTTCAGCTTGCG     TKPVQLA        1     0
ACGAAGCCTGTTCATCCTCTG     TKPVHPL        1     0
ACGAAGCCTGTTCCGCGTATT     TKPVPRI        1     0
ACGAAGCCTGTTCCTCAGCAT     TKPVPQH        1     0
ACGAAGCCTGTTCCTTCTAAG     TKPVPSK        1     0
ACGAAGCCTGTTCGGGTGCAG     TKPVRVQ        1     0
ACGAAGCCTGTTCTGGAGATG     TKPVLEM        1     0
ACGAAGCCTGTTCTGGCGATT     TKPVLAI        1     0
ACGAAGCCTGTTGTGCTGATG     TKPVVLM        1     0
ACGAAGCCTGTTTAGACTTCG     TKPVQTS        1     0
ACGAAGCCTGTTTCGACTAAT     TKPVSTN        1     0
ACGAAGCCTGTTTTTCCGTCT     TKPVFPS        1     0
ACGAAGCCTTAGAATTATCAT     TKPQNYH        1     0
ACGAAGCCTTAGATTCCGAAT     TKPQIPN        1     0
ACGAAGCCTTAGCTGCCGGGG     TKPQLPG        1     0
ACGAAGCCTTATACGAAGCAG     TKPYTKQ        1     0
ACGAAGCCTTATAGTGTGCAT     TKPYSVH        1     0
ACGAAGCCTTATCAGATGGTT     TKPYQMV        1     0
ACGAAGCCTTATCATCTGCTT     TKPYHLL        1     0
ACGAAGCCTTATCCGCCTGGT     TKPYPPG        1     0
ACGAAGCCTTATCCGTTGTAG     TKPYPLQ        1     0
ACGAAGCCTTATCTGCCTCAG     TKPYLPQ        1     0
ACGAAGCCTTATCTTCCGCTG     TKPYLPL        1     0
ACGAAGCCTTATCTTGGTGGG     TKPYLGG        1     0
ACGAAGCCTTATCTTTCGTGG     TKPYLSW        1     0
ACGAAGCCTTATGAGCCGCTG     TKPYEPL        1     0
ACGAAGCCTTATGATATTACT     TKPYDIT        1     0
ACGAAGCCTTATGGGCCGATT     TKPYGPI        1     0
ACGAAGCCTTATGTTCCTCTG     TKPYVPL        1     0
ACGAAGCCTTATTTTCAGACG     TKPYFQT        1     0
ACGAAGCCTTCGAATCCGTGG     TKPSNPW        1     0
ACGAAGCCTTCGACGACGACT     TKPSTTT        1     0
ACGAAGCCTTCGCCTACGCTG     TKPSPTL        1     0
ACGAAGCCTTCGCCTACGTCG     TKPSPTS        1     0
ACGAAGCCTTCGTATCCTTCT     TKPSYPS        1     0
ACGAAGCCTTCGTTTACGTCT     TKPSFTS        1     0
ACGAAGCCTTCTACTCTTCAT     TKPSTLH        1     0
ACGAAGCCTTCTAGTCATCAT     TKPSSHH        1     0
ACGAAGCCTTCTATTCAGATG     TKPSIQM        1     0
ACGAAGCCTTCTCCTACGTCT     TKPSPTS        1     0
ACGAAGCCTTCTCGTAATTAT     TKPSRNY        1     0
ACGAAGCCTTCTGCGCCTCCG     TKPSAPP        1     0
ACGAAGCCTTCTGTGCCGAAT     TKPSVPN        1     0
ACGAAGCCTTCTTTGCTTATG     TKPSLLM        1     0
ACGAAGCCTTGGAATCCGGTG     TKPWNPV        1     0
ACGAAGCCTTGGATTTCGATT     TKPWISI        1     0
ACGAAGCCTTGGCCTGTTACT     TKPWPVT        1     0
ACGAAGCCTTGGCCTTAGACT     TKPWPQT        1     0
ACGAAGCCTTGGGAGTTATCT     TKPWELS        1     0
ACGAAGCCTTGGTCGTATCAG     TKPWSYQ        1     0
ACGAAGCCTTGTATTGGGCTG     TKPCIGL        1     0
ACGAAGCCTTGTCCGCTTTAT     TKPCPLY        1     0
ACGAAGCCTTGTCCTCCGGAG     TKPCPPE        1     0
ACGAAGCCTTGTCTGCATCTG     TKPCLHL        1     0
ACGAAGCCTTGTTGGTCGAAG     TKPCWSK        1     0
ACGAAGCCTTTGACTACTAAT     TKPLTTN        1     0
ACGAAGCCTTTGACTTTGATT     TKPLTLI        1     0
ACGAAGCCTTTGCAGCGGTTT     TKPLQRF        1     0
ACGAAGCCTTTGCAGCGTTCT     TKPLQRS        1     0
ACGAAGCCTTTGCAGTTGGGT     TKPLQLG        1     0
ACGAAGCCTTTGCATGGTGCT     TKPLHGA        1     0
ACGAAGCCTTTGCCGCTGGAT     TKPLPLD        1     0
ACGAAGCCTTTGCCTGATTAG     TKPLPDQ        1     0
ACGAAGCCTTTTCCGTGGTCG     TKPFPWS        1     0
ACGAAGCCTTTTCCTCCGCTG     TKPFPPL        1     0
ACGAAGCCTTTTGATACTATG     TKPFDTM        1     0
ACGAAGCGGATTACTGTGCAT     TKRITVH        1     0
ACGAAGCGGCCTGATCCTCAT     TKRPDPH        1     0
ACGAAGCGGGATGTGCCTATT     TKRDVPI        1     0
ACGAAGCGGGCTTATTTGATG     TKRAYLM        1     0
ACGAAGCGGGTGGATCCGCCT     TKRVDPP        1     0
ACGAAGCGGTATCATGCTTCG     TKRYHAS        1     0
ACGAAGCGGTATGGTACTGAT     TKRYGTD        1     0
ACGAAGCGTACGTTGGCGCCT     TKRTLAP        1     0
ACGAAGCGTAGTTGGTCTAAT     TKRSWSN        1     0
ACGAAGCGTCATAATGTGCCG     TKRHNVP        1     0
ACGAAGCGTCTGGAGGCGGTG     TKRLEAV        1     0
ACGAAGCGTCTGGATCCTACG     TKRLDPT        1     0
ACGAAGCGTCTTCCGGTTATT     TKRLPVI        1     0
ACGAAGCGTGTGACTCCTTTG     TKRVTPL        1     0
ACGAAGCGTGTGTCTACGATT     TKRVSTI        1     0
ACGAAGCGTTTGTTGTCTCCT     TKRLLSP        1     0
ACGAAGCTGAAGCCTCCTTGT     TKLKPPC        1     0
ACGAAGCTGAAGGATTCTTTG     TKLKDSL        1     0
ACGAAGCTGAATAATGCGCCG     TKLNNAP        1     0
ACGAAGCTGAATACGACGCCG     TKLNTTP        1     0
ACGAAGCTGAATATGCCTTGG     TKLNMPW        1     0
ACGAAGCTGAATATGGAGCAT     TKLNMEH        1     0
ACGAAGCTGAATCCTCTTCCT     TKLNPLP        1     0
ACGAAGCTGAATCCTGATACT     TKLNPDT        1     0
ACGAAGCTGAATCTGCAGCAG     TKLNLQQ        1     0
ACGAAGCTGAATGCGTATTCG     TKLNAYS        1     0
ACGAAGCTGAATGTTCTGGTT     TKLNVLV        1     0
ACGAAGCTGAATTCGCCTTTG     TKLNSPL        1     0
ACGAAGCTGAATTCTACTATG     TKLNSTM        1     0
ACGAAGCTGAATTTTGATATT     TKLNFDI        1     0
ACGAAGCTGACGACGCTTTGG     TKLTTLW        1     0
ACGAAGCTGACGACTAATCAT     TKLTTNH        1     0
ACGAAGCTGACGACTGTTCTT     TKLTTVL        1     0
ACGAAGCTGACGAGGGCTATT     TKLTRAI        1     0
ACGAAGCTGACGATTATGCCG     TKLTIMP        1     0
ACGAAGCTGACGATTCATCAG     TKLTIHQ        1     0
ACGAAGCTGACGCAGGCTTAT     TKLTQAY        1     0
ACGAAGCTGACGCCTGCTCTG     TKLTPAL        1     0
ACGAAGCTGACGGCTCCTCAT     TKLTAPH        1     0
ACGAAGCTGACGGGTCATTAT     TKLTGHY        1     0
ACGAAGCTGACGTGGACTCTT     TKLTWTL        1     0
ACGAAGCTGACTAAGTTGTGG     TKLTKLW        1     0
ACGAAGCTGACTACGATTCAT     TKLTTIH        1     0
ACGAAGCTGACTACGGCTGCG     TKLTTAA        1     0
ACGAAGCTGACTACTACTGCG     TKLTTTA        1     0
ACGAAGCTGACTAGGCCGACT     TKLTRPT        1     0
ACGAAGCTGACTCAGACGGTT     TKLTQTV        1     0
ACGAAGCTGACTCATAGTCCT     TKLTHSP        1     0
ACGAAGCTGACTCATTGGGCT     TKLTHWA        1     0
ACGAAGCTGACTCCGACGTAT     TKLTPTY        1     0
ACGAAGCTGACTCTGCTTTGG     TKLTLLW        1     0
ACGAAGCTGACTCTGTCTATG     TKLTLSM        1     0
ACGAAGCTGACTCTTTCGCAT     TKLTLSH        1     0
ACGAAGCTGACTGAAGCGCGG     TKLTEAR        1     0
ACGAAGCTGACTGAGACGCTG     TKLTETL        1     0
ACGAAGCTGACTGAGCCGCTT     TKLTEPL        1     0
ACGAAGCTGACTGCTGCTGAT     TKLTAAD        1     0
ACGAAGCTGACTGGGACTTCG     TKLTGTS        1     0
ACGAAGCTGACTGGGTTGAAT     TKLTGLN        1     0
ACGAAGCTGACTGTGATTCAT     TKLTVIH        1     0
ACGAAGCTGACTTAGGCGACG     TKLTQAT        1     0
ACGAAGCTGACTTCGCTGTCG     TKLTSLS        1     0
ACGAAGCTGAGTACGCCTAGG     TKLSTPR        1     0
ACGAAGCTGAGTACGGCTCTT     TKLSTAL        1     0
ACGAAGCTGAGTACTACTAAG     TKLSTTK        1     0
ACGAAGCTGAGTCCGCCGGAT     TKLSPPD        1     0
ACGAAGCTGAGTCCGGCTTAT     TKLSPAY        1     0
ACGAAGCTGAGTCCTAATGCG     TKLSPNA        1     0
ACGAAGCTGAGTCCTACTGTT     TKLSPTV        1     0
ACGAAGCTGAGTCCTACTTGG     TKLSPTW        1     0
ACGAAGCTGAGTCTGCTGGAG     TKLSLLE        1     0
ACGAAGCTGAGTCTTGCTGCT     TKLSLAA        1     0
ACGAAGCTGAGTTATGAGTCG     TKLSYES        1     0
ACGAAGCTGAGTTATGCTCAT     TKLSYAH        1     0
ACGAAGCTGAGTTCGGCTCCG     TKLSSAP        1     0
ACGAAGCTGAGTTGGCCGGTT     TKLSWPV        1     0
ACGAAGCTGATGAAGACTACG     TKLMKTT        1     0
ACGAAGCTGATGAGTCGGCTT     TKLMSRL        1     0
ACGAAGCTGATGATTTCTTTT     TKLMISF        1     0
ACGAAGCTGATGCAGACGGCG     TKLMQTA        1     0
ACGAAGCTGATGCAGGTGGAT     TKLMQVD        1     0
ACGAAGCTGATGCAGTCGTTT     TKLMQSF        1     0
ACGAAGCTGATGCATTCGGCG     TKLMHSA        1     0
ACGAAGCTGATGCCTCTGCAG     TKLMPLQ        1     0
ACGAAGCTGATGCCTGCTGTG     TKLMPAV        1     0
ACGAAGCTGATGCGGACGACG     TKLMRTT        1     0
ACGAAGCTGATGGTGAATACT     TKLMVNT        1     0
ACGAAGCTGATGGTGAATTCT     TKLMVNS        1     0
ACGAAGCTGATGTCGCCTATT     TKLMSPI        1     0
ACGAAGCTGATGTGGACTTAG     TKLMWTQ        1     0
ACGAAGCTGATGTTTAAGATT     TKLMFKI        1     0
ACGAAGCTGATTAAGCTGCCT     TKLIKLP        1     0
ACGAAGCTGATTACGTGTTAT     TKLITCY        1     0
ACGAAGCTGATTATGACTAAG     TKLIMTK        1     0
ACGAAGCTGATTGAGCCTACG     TKLIEPT        1     0
ACGAAGCTGATTGCGAGTCAG     TKLIASQ        1     0
ACGAAGCTGATTGCGGTGCAT     TKLIAVH        1     0
ACGAAGCTGATTTATCATCCT     TKLIYHP        1     0
ACGAAGCTGATTTCGCTGCCG     TKLISLP        1     0
ACGAAGCTGCAGAATCATCCG     TKLQNHP        1     0
ACGAAGCTGCAGAATGTTCTT     TKLQNVL        1     0
ACGAAGCTGCAGACGTCTCTG     TKLQTSL        1     0
ACGAAGCTGCAGACTTATCTG     TKLQTYL        1     0
ACGAAGCTGCAGAGTTTTTCT     TKLQSFS        1     0
ACGAAGCTGCAGATGGATGTT     TKLQMDV        1     0
ACGAAGCTGCAGATTCTGCGT     TKLQILR        1     0
ACGAAGCTGCAGATTGGGTTT     TKLQIGF        1     0
ACGAAGCTGCAGATTGGTGTT     TKLQIGV        1     0
ACGAAGCTGCAGCATAAGACT     TKLQHKT        1     0
ACGAAGCTGCAGCATAGTTCG     TKLQHSS        1     0
ACGAAGCTGCAGCATATGGCG     TKLQHMA        1     0
ACGAAGCTGCAGCCGACTCTT     TKLQPTL        1     0
ACGAAGCTGCAGCCTAGGAAT     TKLQPRN        1     0
ACGAAGCTGCAGCCTAGTACG     TKLQPST        1     0
ACGAAGCTGCAGCCTCTTGTT     TKLQPLV        1     0
ACGAAGCTGCAGCCTGATCCT     TKLQPDP        1     0
ACGAAGCTGCAGCTGACTCGG     TKLQLTR        1     0
ACGAAGCTGCAGCTGCCGCAT     TKLQLPH        1     0
ACGAAGCTGCAGCTGCCGCGT     TKLQLPR        1     0
ACGAAGCTGCAGCTTTCGCAT     TKLQLSH        1     0
ACGAAGCTGCAGGAGGTGCAG     TKLQEVQ        1     0
ACGAAGCTGCAGGAGTCTTGG     TKLQESW        1     0
ACGAAGCTGCAGGATCTTGTG     TKLQDLV        1     0
ACGAAGCTGCAGGGGGCTATG     TKLQGAM        1     0
ACGAAGCTGCAGGGTCCGTAT     TKLQGPY        1     0
ACGAAGCTGCAGTATCATCTG     TKLQYHL        1     0
ACGAAGCTGCAGTATCTGACT     TKLQYLT        1     0
ACGAAGCTGCAGTATTATTAT     TKLQYYY        1     0
ACGAAGCTGCAGTCGATGCCG     TKLQSMP        1     0
ACGAAGCTGCAGTCGATTAGT     TKLQSIS        1     0
ACGAAGCTGCAGTGGACTAAT     TKLQWTN        1     0
ACGAAGCTGCAGTGGCCTGCT     TKLQWPA        1     0
ACGAAGCTGCAGTGTGCTTAT     TKLQCAY        1     0
ACGAAGCTGCAGTTGACTCTG     TKLQLTL        1     0
ACGAAGCTGCATAATACGCCT     TKLHNTP        1     0
ACGAAGCTGCATACGTAGCTG     TKLHTQL        1     0
ACGAAGCTGCATACTGCGGAG     TKLHTAE        1     0
ACGAAGCTGCATAGTACTACT     TKLHSTT        1     0
ACGAAGCTGCATAGTACTGAG     TKLHSTE        1     0
ACGAAGCTGCATAGTCCGCAG     TKLHSPQ        1     0
ACGAAGCTGCATATGAATGCT     TKLHMNA        1     0
ACGAAGCTGCATATTGGTTCT     TKLHIGS        1     0
ACGAAGCTGCATCCGTATTTT     TKLHPYF        1     0
ACGAAGCTGCATCCTATGGGT     TKLHPMG        1     0
ACGAAGCTGCATCCTCGGACG     TKLHPRT        1     0
ACGAAGCTGCATCCTTCTCCG     TKLHPSP        1     0
ACGAAGCTGCATCTGACGTCT     TKLHLTS        1     0
ACGAAGCTGCATCTGGAGCCT     TKLHLEP        1     0
ACGAAGCTGCATCTGGGTAGT     TKLHLGS        1     0
ACGAAGCTGCATGATACTTCG     TKLHDTS        1     0
ACGAAGCTGCATGATCGGGTG     TKLHDRV        1     0
ACGAAGCTGCATGATTCTTAT     TKLHDSY        1     0
ACGAAGCTGCATGCGATTATG     TKLHAIM        1     0
ACGAAGCTGCATGCGGATGCG     TKLHADA        1     0
ACGAAGCTGCATGGGCCTACG     TKLHGPT        1     0
ACGAAGCTGCATGGTCCTCCG     TKLHGPP        1     0
ACGAAGCTGCATGGTGTGACT     TKLHGVT        1     0
ACGAAGCTGCATGTGGATAGG     TKLHVDR        1     0
ACGAAGCTGCATGTGTATAAT     TKLHVYN        1     0
ACGAAGCTGCATGTTCGTCCT     TKLHVRP        1     0
ACGAAGCTGCATGTTTTGCCT     TKLHVLP        1     0
ACGAAGCTGCATTCTACGTGG     TKLHSTW        1     0
ACGAAGCTGCATTCTAGTCTG     TKLHSSL        1     0
ACGAAGCTGCATTGTCCTCCT     TKLHCPP        1     0
ACGAAGCTGCCGACGGATTAT     TKLPTDY        1     0
ACGAAGCTGCCGACGTCTCTG     TKLPTSL        1     0
ACGAAGCTGCCGACTACGCGT     TKLPTTR        1     0
ACGAAGCTGCCGACTAGTCCG     TKLPTSP        1     0
ACGAAGCTGCCGACTTATACT     TKLPTYT        1     0
ACGAAGCTGCCGACTTCTGCG     TKLPTSA        1     0
ACGAAGCTGCCGATGAAGGTT     TKLPMKV        1     0
ACGAAGCTGCCGATGCATTTG     TKLPMHL        1     0
ACGAAGCTGCCGATGCTTGAG     TKLPMLE        1     0
ACGAAGCTGCCGATTAAGCCT     TKLPIKP        1     0
ACGAAGCTGCCGATTACGTCT     TKLPITS        1     0
ACGAAGCTGCCGCTGACTTAT     TKLPLTY        1     0
ACGAAGCTGCCGGAGACTTCG     TKLPETS        1     0
ACGAAGCTGCCGGAGCGTCCT     TKLPERP        1     0
ACGAAGCTGCCGGCGACGAAG     TKLPATK        1     0
ACGAAGCTGCCGGCGTGGTCT     TKLPAWS        1     0
ACGAAGCTGCCGGCTACGGTT     TKLPATV        1     0
ACGAAGCTGCCGGCTACTATG     TKLPATM        1     0
ACGAAGCTGCCGGCTCCTCTT     TKLPAPL        1     0
ACGAAGCTGCCGGCTCTGTCT     TKLPALS        1     0
ACGAAGCTGCCGGCTGTGCTG     TKLPAVL        1     0
ACGAAGCTGCCGGGGACTAGG     TKLPGTR        1     0
ACGAAGCTGCCGGGGTATATT     TKLPGYI        1     0
ACGAAGCTGCCGGGTCTTCAG     TKLPGLQ        1     0
ACGAAGCTGCCGGTGACGTGT     TKLPVTC        1     0
ACGAAGCTGCCGGTGCAGGTG     TKLPVQV        1     0
ACGAAGCTGCCGGTGTATATG     TKLPVYM        1     0
ACGAAGCTGCCGGTTTGGTAT     TKLPVWY        1     0
ACGAAGCTGCCGTATCTGTTT     TKLPYLF        1     0
ACGAAGCTGCCGTATCTTACG     TKLPYLT        1     0
ACGAAGCTGCCGTCGCCGTAT     TKLPSPY        1     0
ACGAAGCTGCCGTCGCGGCCT     TKLPSRP        1     0
ACGAAGCTGCCGTTTGGTCTG     TKLPFGL        1     0
ACGAAGCTGCCTAATAATCTG     TKLPNNL        1     0
ACGAAGCTGCCTACGAAGTCG     TKLPTKS        1     0
ACGAAGCTGCCTACGACTTCG     TKLPTTS        1     0
ACGAAGCTGCCTACGCATTAT     TKLPTHY        1     0
ACGAAGCTGCCTACGCCTGAT     TKLPTPD        1     0
ACGAAGCTGCCTACGTAGAAT     TKLPTQN        1     0
ACGAAGCTGCCTACTCGGGTT     TKLPTRV        1     0
ACGAAGCTGCCTACTCTTCTT     TKLPTLL        1     0
ACGAAGCTGCCTACTGCTTTT     TKLPTAF        1     0
ACGAAGCTGCCTACTTCTCAG     TKLPTSQ        1     0
ACGAAGCTGCCTACTTGGCCG     TKLPTWP        1     0
ACGAAGCTGCCTAGGGTGCAG     TKLPRVQ        1     0
ACGAAGCTGCCTATGACGCAG     TKLPMTQ        1     0
ACGAAGCTGCCTATGCCGATT     TKLPMPI        1     0
ACGAAGCTGCCTATGTAGAAT     TKLPMQN        1     0
ACGAAGCTGCCTATTGCTCTG     TKLPIAL        1     0
ACGAAGCTGCCTATTTATTCT     TKLPIYS        1     0
ACGAAGCTGCCTCAGCCGCGG     TKLPQPR        1     0
ACGAAGCTGCCTCATACTTTG     TKLPHTL        1     0
ACGAAGCTGCCTCATCCGCGT     TKLPHPR        1     0
ACGAAGCTGCCTCATCCGTGT     TKLPHPC        1     0
ACGAAGCTGCCTCATGGTCTT     TKLPHGL        1     0
ACGAAGCTGCCTCCGACGATT     TKLPPTI        1     0
ACGAAGCTGCCTCCGTCGGGT     TKLPPSG        1     0
ACGAAGCTGCCTCCGTGTATT     TKLPPCI        1     0
ACGAAGCTGCCTCCTCCGATT     TKLPPPI        1     0
ACGAAGCTGCCTCCTCCGCCG     TKLPPPP        1     0
ACGAAGCTGCCTCCTGCGCCG     TKLPPAP        1     0
ACGAAGCTGCCTCCTGTGCCT     TKLPPVP        1     0
ACGAAGCTGCCTCTGCAGGCT     TKLPLQA        1     0
ACGAAGCTGCCTCTGCCGTAG     TKLPLPQ        1     0
ACGAAGCTGCCTCTGCCTATG     TKLPLPM        1     0
ACGAAGCTGCCTCTGTTTCGT     TKLPLFR        1     0
ACGAAGCTGCCTCTGTTTTTT     TKLPLFF        1     0
ACGAAGCTGCCTCTTAAGGTT     TKLPLKV        1     0
ACGAAGCTGCCTCTTATTGCG     TKLPLIA        1     0
ACGAAGCTGCCTCTTGAGCCT     TKLPLEP        1     0
ACGAAGCTGCCTCTTTCTACT     TKLPLST        1     0
ACGAAGCTGCCTGATTATCCT     TKLPDYP        1     0
ACGAAGCTGCCTGCGACTCCG     TKLPATP        1     0
ACGAAGCTGCCTGCTACGTAG     TKLPATQ        1     0
ACGAAGCTGCCTGCTCCGGAT     TKLPAPD        1     0
ACGAAGCTGCCTGGGCGTCCG     TKLPGRP        1     0
ACGAAGCTGCCTGTGACGCTG     TKLPVTL        1     0
ACGAAGCTGCCTTAGACTGAT     TKLPQTD        1     0
ACGAAGCTGCCTTATACTACT     TKLPYTT        1     0
ACGAAGCTGCCTTGGTTGTTT     TKLPWLF        1     0
ACGAAGCTGCCTTTGCTGTGG     TKLPLLW        1     0
ACGAAGCTGCCTTTTCATGAG     TKLPFHE        1     0
ACGAAGCTGCGGATGTTTAAT     TKLRMFN        1     0
ACGAAGCTGCGGATTTGGGGT     TKLRIWG        1     0
ACGAAGCTGCGGCCTGTTACG     TKLRPVT        1     0
ACGAAGCTGCGTCAGCCGAAT     TKLRQPN        1     0
ACGAAGCTGCGTGATTTGACT     TKLRDLT        1     0
ACGAAGCTGCGTGTTATTAAT     TKLRVIN        1     0
ACGAAGCTGCTGACGAGTATA     TKLLTSI        1     0
ACGAAGCTGCTGACTCAGAAG     TKLLTQK        1     0
ACGAAGCTGCTGACTCTGCAG     TKLLTLQ        1     0
ACGAAGCTGCTGATTGTGCAT     TKLLIVH        1     0
ACGAAGCTGCTGCAGAATGGG     TKLLQNG        1     0
ACGAAGCTGCTGCATCCTCCT     TKLLHPP        1     0
ACGAAGCTGCTGCATTCGGTT     TKLLHSV        1     0
ACGAAGCTGCTGCCGCCTTGG     TKLLPPW        1     0
ACGAAGCTGCTGCCGTATCGG     TKLLPYR        1     0
ACGAAGCTGCTGCCTAAGCCG     TKLLPKP        1     0
ACGAAGCTGCTGCCTATTGTT     TKLLPIV        1     0
ACGAAGCTGCTGCGTGAGTTT     TKLLREF        1     0
ACGAAGCTGCTGGTGCCTTGT     TKLLVPC        1     0
ACGAAGCTGCTGGTGGGTTCT     TKLLVGS        1     0
ACGAAGCTGCTGTATCCTCCT     TKLLYPP        1     0
ACGAAGCTGCTGTATCCTGGT     TKLLYPG        1     0
ACGAAGCTGCTGTCTCTTGCT     TKLLSLA        1     0
ACGAAGCTGCTGTTGCCTCTT     TKLLLPL        1     0
ACGAAGCTGCTTACTAGTCCG     TKLLTSP        1     0
ACGAAGCTGCTTAGTCTGCTT     TKLLSLL        1     0
ACGAAGCTGCTTAGTGTTCCT     TKLLSVP        1     0
ACGAAGCTGCTTCCGTGGTGG     TKLLPWW        1     0
ACGAAGCTGCTTCCGTTGCCG     TKLLPLP        1     0
ACGAAGCTGCTTCCTACGTAG     TKLLPTQ        1     0
ACGAAGCTGCTTCCTCTGAAT     TKLLPLN        1     0
ACGAAGCTGCTTGAGCCGATG     TKLLEPM        1     0
ACGAAGCTGCTTGAGTCGGTT     TKLLESV        1     0
ACGAAGCTGCTTGATTCGGCT     TKLLDSA        1     0
ACGAAGCTGCTTGCGCCTCCT     TKLLAPP        1     0
ACGAAGCTGCTTGTGCATATT     TKLLVHI        1     0
ACGAAGCTGCTTTCTCCGACT     TKLLSPT        1     0
ACGAAGCTGGAGAATAAATTT     TKLENKF        1     0
ACGAAGCTGGAGAGGCTTCAG     TKLERLQ        1     0
ACGAAGCTGGAGAGGGTGCTG     TKLERVL        1     0
ACGAAGCTGGAGAGGTTGCTG     TKLERLL        1     0
ACGAAGCTGGAGCATAATTAT     TKLEHNY        1     0
ACGAAGCTGGAGCATGCTGAG     TKLEHAE        1     0
ACGAAGCTGGAGCCGAGGCTA     TKLEPRL        1     0
ACGAAGCTGGAGCGTCCTGCG     TKLERPA        1     0
ACGAAGCTGGAGCTGCAGCAG     TKLELQQ        1     0
ACGAAGCTGGAGGATCGGTCT     TKLEDRS        1     0
ACGAAGCTGGAGGCGCGGGCT     TKLEARA        1     0
ACGAAGCTGGAGTATCGGTTG     TKLEYRL        1     0
ACGAAGCTGGAGTCGGCTACG     TKLESAT        1     0
ACGAAGCTGGAGTCGGTTCAG     TKLESVQ        1     0
ACGAAGCTGGAGTCTTCTCAG     TKLESSQ        1     0
ACGAAGCTGGAGTGGACGAAG     TKLEWTK        1     0
ACGAAGCTGGAGTGGGATGCT     TKLEWDA        1     0
ACGAAGCTGGAGTTTAATCTT     TKLEFNL        1     0
ACGAAGCTGGATAATGTTCCG     TKLDNVP        1     0
ACGAAGCTGGATACGTATTAT     TKLDTYY        1     0
ACGAAGCTGGATACGTGTCCG     TKLDTCP        1     0
ACGAAGCTGGATACTAAGGAT     TKLDTKD        1     0
ACGAAGCTGGATACTATTGTT     TKLDTIV        1     0
ACGAAGCTGGATACTCGGCTT     TKLDTRL        1     0
ACGAAGCTGGATCAGGCTCCT     TKLDQAP        1     0
ACGAAGCTGGATCATATGCCG     TKLDHMP        1     0
ACGAAGCTGGATCATCTTCCT     TKLDHLP        1     0
ACGAAGCTGGATCCGTCGCTT     TKLDPSL        1     0
ACGAAGCTGGATCCGTTGTCG     TKLDPLS        1     0
ACGAAGCTGGATCGGTTTCAT     TKLDRFH        1     0
ACGAAGCTGGATTATATGCTT     TKLDYML        1     0
ACGAAGCTGGCGATGACTTGG     TKLAMTW        1     0
ACGAAGCTGGCGATTATGATG     TKLAIMM        1     0
ACGAAGCTGGCGATTGGTAAT     TKLAIGN        1     0
ACGAAGCTGGCGGAGTTGATG     TKLAELM        1     0
ACGAAGCTGGCGGGTAATTCT     TKLAGNS        1     0
ACGAAGCTGGCGGGTACTCCT     TKLAGTP        1     0
ACGAAGCTGGCGTCTCTGTGG     TKLASLW        1     0
ACGAAGCTGGCGTCTGGGTCT     TKLASGS        1     0
ACGAAGCTGGCGTCTTGGCAT     TKLASWH        1     0
ACGAAGCTGGCGTGGGCTTAG     TKLAWAQ        1     0
ACGAAGCTGGCGTTTACTTTT     TKLAFTF        1     0
ACGAAGCTGGCGTTTATGCCT     TKLAFMP        1     0
ACGAAGCTGGCTAATTCTTTT     TKLANSF        1     0
ACGAAGCTGGCTACTAATGGT     TKLATNG        1     0
ACGAAGCTGGCTACTTTTCTT     TKLATFL        1     0
ACGAAGCTGGCTCCGATTACT     TKLAPIT        1     0
ACGAAGCTGGCTCCTCGGCAT     TKLAPRH        1     0
ACGAAGCTGGCTCCTGTTGCT     TKLAPVA        1     0
ACGAAGCTGGCTCTGTCTCCT     TKLALSP        1     0
ACGAAGCTGGCTGATTATCAT     TKLADYH        1     0
ACGAAGCTGGCTGCGAGTCCT     TKLAASP        1     0
ACGAAGCTGGCTGCGTCTGCG     TKLAASA        1     0
ACGAAGCTGGCTGCTACGCTT     TKLAATL        1     0
ACGAAGCTGGCTGGGAATCAG     TKLAGNQ        1     0
ACGAAGCTGGCTGTGTCGAAT     TKLAVSN        1     0
ACGAAGCTGGCTTATAAGTTG     TKLAYKL        1     0
ACGAAGCTGGGGACTAATACG     TKLGTNT        1     0
ACGAAGCTGGGGACTCTGACG     TKLGTLT        1     0
ACGAAGCTGGGGCATCCGTTT     TKLGHPF        1     0
ACGAAGCTGGGGCCGCCTCAT     TKLGPPH        1     0
ACGAAGCTGGGGCCTCTTCAG     TKLGPLQ        1     0
ACGAAGCTGGGGCTTGAGAGT     TKLGLES        1     0
ACGAAGCTGGGGGATCGTCAG     TKLGDRQ        1     0
ACGAAGCTGGGGGCGCAGGGT     TKLGAQG        1     0
ACGAAGCTGGGGTGGATTTAT     TKLGWIY        1     0
ACGAAGCTGGGGTGGCCTCTG     TKLGWPL        1     0
ACGAAGCTGGGTACTCTGCGG     TKLGTLR        1     0
ACGAAGCTGGGTCAGGATGTT     TKLGQDV        1     0
ACGAAGCTGGGTCATATTGCG     TKLGHIA        1     0
ACGAAGCTGGGTCATCAGCAG     TKLGHQQ        1     0
ACGAAGCTGGGTCCGGTGCGG     TKLGPVR        1     0
ACGAAGCTGGGTCCGTCGGAT     TKLGPSD        1     0
ACGAAGCTGGGTCCTCCTGTT     TKLGPPV        1     0
ACGAAGCTGGGTCCTCGTCCG     TKLGPRP        1     0
ACGAAGCTGGGTCTGAGTTGT     TKLGLSC        1     0
ACGAAGCTGGGTGGTATTCAT     TKLGGIH        1     0
ACGAAGCTGGGTTTTACGCCG     TKLGFTP        1     0
ACGAAGCTGGGTTTTCATAGT     TKLGFHS        1     0
ACGAAGCTGGTACGGACGTGT     TKLVRTC        1     0
ACGAAGCTGGTCACGACTTCT     TKLVTTS        1     0
ACGAAGCTGGTGACTCCGCCT     TKLVTPP        1     0
ACGAAGCTGGTGATACTTACG     TKLVILT        1     0
ACGAAGCTGGTGCAGCCTTGG     TKLVQPW        1     0
ACGAAGCTGGTGCATACGCAG     TKLVHTQ        1     0
ACGAAGCTGGTGCCGGAGGAG     TKLVPEE        1     0
ACGAAGCTGGTGCCTCTTATG     TKLVPLM        1     0
ACGAAGCTGGTGCTGACGTAG     TKLVLTQ        1     0
ACGAAGCTGGTGGTTCCGTGG     TKLVVPW        1     0
ACGAAGCTGGTGGTTTCGCCT     TKLVVSP        1     0
ACGAAGCTGGTGTATACGATT     TKLVYTI        1     0
ACGAAGCTGGTGTCGGCGCGT     TKLVSAR        1     0
ACGAAGCTGGTTAATGCGGTG     TKLVNAV        1     0
ACGAAGCTGGTTACGACTGCG     TKLVTTA        1     0
ACGAAGCTGGTTACGGGGCCG     TKLVTGP        1     0
ACGAAGCTGGTTCCGTGTCCA     TKLVPCP        1     0
ACGAAGCTGGTTCGTACGCAG     TKLVRTQ        1     0
ACGAAGCTGGTTGCGCGGTCT     TKLVARS        1     0
ACGAAGCTGGTTGCTCCGATG     TKLVAPM        1     0
ACGAAGCTGGTTGTTTTGGGG     TKLVVLG        1     0
ACGAAGCTGGTTTTTGCTCAT     TKLVFAH        1     0
ACGAAGCTGTAGACTCCGCAT     TKLQTPH        1     0
ACGAAGCTGTAGGAGCGTCCT     TKLQERP        1     0
ACGAAGCTGTAGTGGCCTCCT     TKLQWPP        1     0
ACGAAGCTGTATAATATTGTT     TKLYNIV        1     0
ACGAAGCTGTATACGGGTCAG     TKLYTGQ        1     0
ACGAAGCTGTATAGTGCTAAG     TKLYSAK        1     0
ACGAAGCTGTATATTCCTCTT     TKLYIPL        1     0
ACGAAGCTGTATCATCCGTTT     TKLYHPF        1     0
ACGAAGCTGTATCCGTCGTTG     TKLYPSL        1     0
ACGAAGCTGTATCCGTGGATG     TKLYPWM        1     0
ACGAAGCTGTATCCTGTGCAT     TKLYPVH        1     0
ACGAAGCTGTATCCTTCGCCG     TKLYPSP        1     0
ACGAAGCTGTATCGTGCGCAG     TKLYRAQ        1     0
ACGAAGCTGTATGAGAATTCG     TKLYENS        1     0
ACGAAGCTGTATGGGTATGAT     TKLYGYD        1     0
ACGAAGCTGTATGTGCAGAGT     TKLYVQS        1     0
ACGAAGCTGTATTTGGAGGTG     TKLYLEV        1     0
ACGAAGCTGTATTTTAGGCAG     TKLYFRQ        1     0
ACGAAGCTGTCGACGCCTCAT     TKLSTPH        1     0
ACGAAGCTGTCGACGTAGACT     TKLSTQT        1     0
ACGAAGCTGTCGACTAATATT     TKLSTNI        1     0
ACGAAGCTGTCGACTGGGATT     TKLSTGI        1     0
ACGAAGCTGTCGATTATGATG     TKLSIMM        1     0
ACGAAGCTGTCGATTGCTACG     TKLSIAT        1     0
ACGAAGCTGTCGATTTCGCCT     TKLSISP        1     0
ACGAAGCTGTCGCGTAGTGTG     TKLSRSV        1     0
ACGAAGCTGTCGGATGATCCG     TKLSDDP        1     0
ACGAAGCTGTCGGTGCCGCGT     TKLSVPR        1     0
ACGAAGCTGTCGGTGCTGGAG     TKLSVLE        1     0
ACGAAGCTGTCGTCTATGCCG     TKLSSMP        1     0
ACGAAGCTGTCTAATGATAAG     TKLSNDK        1     0
ACGAAGCTGTCTACTCATCCT     TKLSTHP        1     0
ACGAAGCTGTCTAGTGATACG     TKLSSDT        1     0
ACGAAGCTGTCTCAGATTCCT     TKLSQIP        1     0
ACGAAGCTGTCTCAGTCGCTT     TKLSQSL        1     0
ACGAAGCTGTCTCCGATGGAT     TKLSPMD        1     0
ACGAAGCTGTCTCCTAATGGT     TKLSPNG        1     0
ACGAAGCTGTCTCCTTATTTT     TKLSPYF        1     0
ACGAAGCTGTCTCTGTGTGGT     TKLSLCG        1     0
ACGAAGCTGTCTGAGGTTCAT     TKLSEVH        1     0
ACGAAGCTGTCTGGGTATGCT     TKLSGYA        1     0
ACGAAGCTGTCTGGTCCGTAT     TKLSGPY        1     0
ACGAAGCTGTCTGTGCCTACT     TKLSVPT        1     0
ACGAAGCTGTCTTAGACTAAT     TKLSQTN        1     0
ACGAAGCTGTCTTTGTGGCCT     TKLSLWP        1     0
ACGAAGCTGTCTTTTCAGGCT     TKLSFQA        1     0
ACGAAGCTGTGGACTGGGCCG     TKLWTGP        1     0
ACGAAGCTGTGGAGTGGTAGT     TKLWSGS        1     0
ACGAAGCTGTGGATTGGTACT     TKLWIGT        1     0
ACGAAGCTGTGGCCGATTCCG     TKLWPIP        1     0
ACGAAGCTGTGGGAGGGTCTT     TKLWEGL        1     0
ACGAAGCTGTGGGCGTATACG     TKLWAYT        1     0
ACGAAGCTGTGGGGTCGTTAT     TKLWGRY        1     0
ACGAAGCTGTGGTCTGGTACG     TKLWSGT        1     0
ACGAAGCTGTGTGAGGAGTAT     TKLCEEY        1     0
ACGAAGCTGTGTTCTGGTCCG     TKLCSGP        1     0
ACGAAGCTGTTGAATAGGCCT     TKLLNRP        1     0
ACGAAGCTGTTGAATCCGATT     TKLLNPI        1     0
ACGAAGCTGTTGACTGTTAAG     TKLLTVK        1     0
ACGAAGCTGTTGATGCCTAAT     TKLLMPN        1     0
ACGAAGCTGTTGATGCCTGAG     TKLLMPE        1     0
ACGAAGCTGTTGCCTCCTACT     TKLLPPT        1     0
ACGAAGCTGTTGCCTGCTATG     TKLLPAM        1     0
ACGAAGCTGTTGTATACGAAG     TKLLYTK        1     0
ACGAAGCTGTTTCCTAATACT     TKLFPNT        1     0
ACGAAGCTGTTTCCTCCGCCT     TKLFPPP        1     0
ACGAAGCTGTTTGGTCCTGAT     TKLFGPD        1     0
ACGAAGCTTAAGACTACGCAT     TKLKTTH        1     0
ACGAAGCTTAAGACTCAGATG     TKLKTQM        1     0
ACGAAGCTTAAGCCGCCTCAT     TKLKPPH        1     0
ACGAAGCTTAATACTAATACT     TKLNTNT        1     0
ACGAAGCTTAATAGTAGTTTT     TKLNSSF        1     0
ACGAAGCTTAATCATTCGCCT     TKLNHSP        1     0
ACGAAGCTTAATGCGCCGCTT     TKLNAPL        1     0
ACGAAGCTTAATGCGGTTATT     TKLNAVI        1     0
ACGAAGCTTAATTAGCTGCCG     TKLNQLP        1     0
ACGAAGCTTACGACGCTGCGG     TKLTTLR        1     0
ACGAAGCTTACGACTACTATT     TKLTTTI        1     0
ACGAAGCTTACGACTGTTTCG     TKLTTVS        1     0
ACGAAGCTTACGACTTGTACG     TKLTTCT        1     0
ACGAAGCTTACGAGTTTGTCG     TKLTSLS        1     0
ACGAAGCTTACGATGCTTCGG     TKLTMLR        1     0
ACGAAGCTTACGCAGCCTTAT     TKLTQPY        1     0
ACGAAGCTTACGCCTCCTTGT     TKLTPPC        1     0
ACGAAGCTTACGGATCCTTAG     TKLTDPQ        1     0
ACGAAGCTTACGGATTTGCGG     TKLTDLR        1     0
ACGAAGCTTACGGCGGTTCAT     TKLTAVH        1     0
ACGAAGCTTACGGGGATTCCT     TKLTGIP        1     0
ACGAAGCTTACGGGGTCGTAT     TKLTGSY        1     0
ACGAAGCTTACGTCGGTGACG     TKLTSVT        1     0
ACGAAGCTTACTAATCCGTCG     TKLTNPS        1     0
ACGAAGCTTACTACGCGTCCG     TKLTTRP        1     0
ACGAAGCTTACTCCTAAGACG     TKLTPKT        1     0
ACGAAGCTTACTCCTAATACG     TKLTPNT        1     0
ACGAAGCTTACTCGTCCGCCT     TKLTRPP        1     0
ACGAAGCTTACTCTGCCGGCT     TKLTLPA        1     0
ACGAAGCTTACTCTTCCTGGG     TKLTLPG        1     0
ACGAAGCTTACTGCTGCGTGT     TKLTAAC        1     0
ACGAAGCTTACTGGTGCGAAT     TKLTGAN        1     0
ACGAAGCTTAGTTGTCCGTCG     TKLSCPS        1     0
ACGAAGCTTATGACGAATCAT     TKLMTNH        1     0
ACGAAGCTTATGACGACGCAG     TKLMTTQ        1     0
ACGAAGCTTATGATGAATCCT     TKLMMNP        1     0
ACGAAGCTTATGATGACGACT     TKLMMTT        1     0
ACGAAGCTTATGCCGCCTGAG     TKLMPPE        1     0
ACGAAGCTTATGCCGGTGCCT     TKLMPVP        1     0
ACGAAGCTTATTAATACGTTT     TKLINTF        1     0
ACGAAGCTTCAGAATGATCCG     TKLQNDP        1     0
ACGAAGCTTCAGACTCCTCCT     TKLQTPP        1     0
ACGAAGCTTCAGATTGTTCGT     TKLQIVR        1     0
ACGAAGCTTCAGCCGCTGCAT     TKLQPLH        1     0
ACGAAGCTTCAGCCGTTGCGT     TKLQPLR        1     0
ACGAAGCTTCAGCCTCCTTTG     TKLQPPL        1     0
ACGAAGCTTCAGCCTGTTCCT     TKLQPVP        1     0
ACGAAGCTTCAGGCTCCTAAT     TKLQAPN        1     0
ACGAAGCTTCAGGGTTCTCTT     TKLQGSL        1     0
ACGAAGCTTCAGGTGCTGCCT     TKLQVLP        1     0
ACGAAGCTTCAGTCGCCTTCG     TKLQSPS        1     0
ACGAAGCTTCATCCGCGTGAT     TKLHPRD        1     0
ACGAAGCTTCATGCTATTGGG     TKLHAIG        1     0
ACGAAGCTTCATTAGATTGCT     TKLHQIA        1     0
ACGAAGCTTCATTCGCTGCTG     TKLHSLL        1     0
ACGAAGCTTCATTTGCATCTG     TKLHLHL        1     0
ACGAAGCTTCATTTGGTTCAT     TKLHLVH        1     0
ACGAAGCTTCCGAAGTTGCCG     TKLPKLP        1     0
ACGAAGCTTCCGAATATGGAG     TKLPNME        1     0
ACGAAGCTTCCGAATCCGTTT     TKLPNPF        1     0
ACGAAGCTTCCGATTTGGCCG     TKLPIWP        1     0
ACGAAGCTTCCGCATACGCAG     TKLPHTQ        1     0
ACGAAGCTTCCGCATAGGTTT     TKLPHRF        1     0
ACGAAGCTTCCGCCTCCGCTT     TKLPPPL        1     0
ACGAAGCTTCCGCCTGCTGCG     TKLPPAA        1     0
ACGAAGCTTCCGCGTTCGATT     TKLPRSI        1     0
ACGAAGCTTCCGCTGAAGGCT     TKLPLKA        1     0
ACGAAGCTTCCGGCGTTTGAG     TKLPAFE        1     0
ACGAAGCTTCCGGCTCAGATT     TKLPAQI        1     0
ACGAAGCTTCCGGTGTTTTGG     TKLPVFW        1     0
ACGAAGCTTCCGTCGACGCTT     TKLPSTL        1     0
ACGAAGCTTCCGTCGCCGCCG     TKLPSPP        1     0
ACGAAGCTTCCGTCGTTGGTT     TKLPSLV        1     0
ACGAAGCTTCCGTGGGGGTTT     TKLPWGF        1     0
ACGAAGCTTCCTAAGATGATT     TKLPKMI        1     0
ACGAAGCTTCCTAATGCTATG     TKLPNAM        1     0
ACGAAGCTTCCTACTAGGTAT     TKLPTRY        1     0
ACGAAGCTTCCTACTGATCGT     TKLPTDR        1     0
ACGAAGCTTCCTAGGATGCCT     TKLPRMP        1     0
ACGAAGCTTCCTAGGTATCCG     TKLPRYP        1     0
ACGAAGCTTCCTATGCCGGTG     TKLPMPV        1     0
ACGAAGCTTCCTATGTCTTAG     TKLPMSQ        1     0
ACGAAGCTTCCTATTGCTGGG     TKLPIAG        1     0
ACGAAGCTTCCTCAGACTTAG     TKLPQTQ        1     0
ACGAAGCTTCCTCCGCTTCCT     TKLPPLP        1     0
ACGAAGCTTCCTCCTAAGCTT     TKLPPKL        1     0
ACGAAGCTTCCTCCTTATCAG     TKLPPYQ        1     0
ACGAAGCTTCCTCGTCCGTAT     TKLPRPY        1     0
ACGAAGCTTCCTGCGACGTTG     TKLPATL        1     0
ACGAAGCTTCCTGCGCTTGAG     TKLPALE        1     0
ACGAAGCTTCCTGCTATGCCG     TKLPAMP        1     0
ACGAAGCTTCCTGGGATGCCG     TKLPGMP        1     0
ACGAAGCTTCCTGGTAGGTTT     TKLPGRF        1     0
ACGAAGCTTCCTGTTAATGCG     TKLPVNA        1     0
ACGAAGCTTCCTTAGGCTACT     TKLPQAT        1     0
ACGAAGCTTCGTCTTGGTGCT     TKLRLGA        1     0
ACGAAGCTTCTGATTATGTCG     TKLLIMS        1     0
ACGAAGCTTCTGCAGGATACG     TKLLQDT        1     0
ACGAAGCTTCTTACGGGTGAT     TKLLTGD        1     0
ACGAAGCTTCTTGGTTCGCAT     TKLLGSH        1     0
ACGAAGCTTCTTTCTACGCGG     TKLLSTR        1     0
ACGAAGCTTGAGAAGTTTATG     TKLEKFM        1     0
ACGAAGCTTGAGACGCGTCAG     TKLETRQ        1     0
ACGAAGCTTGAGACGGGGCCT     TKLETGP        1     0
ACGAAGCTTGAGAGGATGAAG     TKLERMK        1     0
ACGAAGCTTGAGCAGATGCAT     TKLEQMH        1     0
ACGAAGCTTGAGCCGCTGATG     TKLEPLM        1     0
ACGAAGCTTGAGCGTAGTGGT     TKLERSG        1     0
ACGAAGCTTGAGCGTATGATG     TKLERMM        1     0
ACGAAGCTTGAGCGTGATCAT     TKLERDH        1     0
ACGAAGCTTGATAGGGAGTTT     TKLDREF        1     0
ACGAAGCTTGATATTCCTAAG     TKLDIPK        1     0
ACGAAGCTTGATCCGCCTCGT     TKLDPPR        1     0
ACGAAGCTTGATCTGTCGAGT     TKLDLSS        1     0
ACGAAGCTTGATCTTCCGCGT     TKLDLPR        1     0
ACGAAGCTTGATGGTCCTCCT     TKLDGPP        1     0
ACGAAGCTTGATGTGGCGACG     TKLDVAT        1     0
ACGAAGCTTGCGGATGATGCT     TKLADDA        1     0
ACGAAGCTTGCGGGTCTTGCT     TKLAGLA        1     0
ACGAAGCTTGCGGTGCAGGTT     TKLAVQV        1     0
ACGAAGCTTGCGTCGAATACG     TKLASNT        1     0
ACGAAGCTTGCGTCGATTCAT     TKLASIH        1     0
ACGAAGCTTGCGTCGCTTGGT     TKLASLG        1     0
ACGAAGCTTGCGTCTGATCAT     TKLASDH        1     0
ACGAAGCTTGCGTTGGCTTCT     TKLALAS        1     0
ACGAAGCTTGCTACGAATCCG     TKLATNP        1     0
ACGAAGCTTGCTATGCAGGAT     TKLAMQD        1     0
ACGAAGCTTGCTATTACTATG     TKLAITM        1     0
ACGAAGCTTGCTCATCATTAT     TKLAHHY        1     0
ACGAAGCTTGCTCATCCTCCT     TKLAHPP        1     0
ACGAAGCTTGCTCCGGCGTTT     TKLAPAF        1     0
ACGAAGCTTGCTCCGGTTTCG     TKLAPVS        1     0
ACGAAGCTTGCTCCGTCGCCT     TKLAPSP        1     0
ACGAAGCTTGCTCCTGCGACT     TKLAPAT        1     0
ACGAAGCTTGCTCTGGATCAT     TKLALDH        1     0
ACGAAGCTTGCTCTGTGGCCT     TKLALWP        1     0
ACGAAGCTTGCTCTGTTGCCT     TKLALLP        1     0
ACGAAGCTTGCTGGGCTGATG     TKLAGLM        1     0
ACGAAGCTTGCTTGGACTCCT     TKLAWTP        1     0
ACGAAGCTTGCTTTGTCTCAT     TKLALSH        1     0
ACGAAGCTTGCTTTTCCTCCG     TKLAFPP        1     0
ACGAAGCTTGGGAGTGATGAT     TKLGSDD        1     0
ACGAAGCTTGGGGAGCTTGAG     TKLGELE        1     0
ACGAAGCTTGGGGCGACGACT     TKLGATT        1     0
ACGAAGCTTGGTATGACTCTT     TKLGMTL        1     0
ACGAAGCTTGGTATGTATTCG     TKLGMYS        1     0
ACGAAGCTTGGTCAGAATCCT     TKLGQNP        1     0
ACGAAGCTTGGTCCTCAGCAT     TKLGPQH        1     0
ACGAAGCTTGGTCTGCCTGGG     TKLGLPG        1     0
ACGAAGCTTGGTGCGCCGCCT     TKLGAPP        1     0
ACGAAGCTTGGTGCTATTACG     TKLGAIT        1     0
ACGAAGCTTGGTGCTGATACT     TKLGADT        1     0
ACGAAGCTTGGTTCGAGTACT     TKLGSST        1     0
ACGAAGCTTGTGACTAATGCG     TKLVTNA        1     0
ACGAAGCTTGTGAGTCCGCCT     TKLVSPP        1     0
ACGAAGCTTGTGCCGCATATT     TKLVPHI        1     0
ACGAAGCTTGTGCCTTCGTCG     TKLVPSS        1     0
ACGAAGCTTGTGGAGCCGCCG     TKLVEPP        1     0
ACGAAGCTTGTGGCTGATCTT     TKLVADL        1     0
ACGAAGCTTGTGTTGCGGTCT     TKLVLRS        1     0
ACGAAGCTTGTTAATCCGCCT     TKLVNPP        1     0
ACGAAGCTTGTTCCTCCTATG     TKLVPPM        1     0
ACGAAGCTTTAGGGTCATCTT     TKLQGHL        1     0
ACGAAGCTTTATCATGTGAGT     TKLYHVS        1     0
ACGAAGCTTTATCTGTCGAGT     TKLYLSS        1     0
ACGAAGCTTTATGCTACGTAT     TKLYATY        1     0
ACGAAGCTTTATGTGACTCCT     TKLYVTP        1     0
ACGAAGCTTTATTGGGTGACG     TKLYWVT        1     0
ACGAAGCTTTATTTGGGGACT     TKLYLGT        1     0
ACGAAGCTTTCGATGCATGCG     TKLSMHA        1     0
ACGAAGCTTTCGGCGCAGTAT     TKLSAQY        1     0
ACGAAGCTTTCGGGTCAGCAT     TKLSGQH        1     0
ACGAAGCTTTCTCCGACGACT     TKLSPTT        1     0
ACGAAGCTTTCTCCTACTATG     TKLSPTM        1     0
ACGAAGCTTTCTCCTCTGCCG     TKLSPLP        1     0
ACGAAGCTTTCTCTTAGTCCG     TKLSLSP        1     0
ACGAAGCTTTCTGGGGCGCCG     TKLSGAP        1     0
ACGAAGCTTTTGTCTACGATG     TKLLSTM        1     0
ACGAAGCTTTTTACGATTCCG     TKLFTIP        1     0
ACGAAGGAACTGCAGCCTGCG     TKELQPA        1     0
ACGAAGGAGAAGCATCCTGTG     TKEKHPV        1     0
ACGAAGGAGAATTGGTCGTCT     TKENWSS        1     0
ACGAAGGAGACGAAGACGTAT     TKETKTY        1     0
ACGAAGGAGACGAATTCTTCG     TKETNSS        1     0
ACGAAGGAGACGCCTATGACT     TKETPMT        1     0
ACGAAGGAGACGCTTTATTGT     TKETLYC        1     0
ACGAAGGAGACTAGTTCTACT     TKETSST        1     0
ACGAAGGAGACTATGAGTCCG     TKETMSP        1     0
ACGAAGGAGAGTGTTCTGACG     TKESVLT        1     0
ACGAAGGAGATGAGGCCTTAG     TKEMRPQ        1     0
ACGAAGGAGATGAGTACTCCG     TKEMSTP        1     0
ACGAAGGAGATGCAGCCTCGG     TKEMQPR        1     0
ACGAAGGAGATGCCGTATGTT     TKEMPYV        1     0
ACGAAGGAGATGCGGACTAGG     TKEMRTR        1     0
ACGAAGGAGATGGTGCCTCTG     TKEMVPL        1     0
ACGAAGGAGATTCATCTTCCG     TKEIHLP        1     0
ACGAAGGAGATTCCGCCGTCT     TKEIPPS        1     0
ACGAAGGAGATTGTTCAGCCT     TKEIVQP        1     0
ACGAAGGAGATTTCGCTGCTT     TKEISLL        1     0
ACGAAGGAGCAGCAGCAGCAT     TKEQQQH        1     0
ACGAAGGAGCAGCGGACGTTG     TKEQRTL        1     0
ACGAAGGAGCAGCTTCAGTTT     TKEQLQF        1     0
ACGAAGGAGCAGGCGCGGCAT     TKEQARH        1     0
ACGAAGGAGCAGGTTCCGACT     TKEQVPT        1     0
ACGAAGGAGCAGTGGCTTCCG     TKEQWLP        1     0
ACGAAGGAGCATAATAGGCAT     TKEHNRH        1     0
ACGAAGGAGCATAATCGTCAG     TKEHNRQ        1     0
ACGAAGGAGCATACGACTAAT     TKEHTTN        1     0
ACGAAGGAGCATCATATGTAT     TKEHHMY        1     0
ACGAAGGAGCATCGGATGTTG     TKEHRML        1     0
ACGAAGGAGCATCGTGTGACT     TKEHRVT        1     0
ACGAAGGAGCATGAGCTTCCT     TKEHELP        1     0
ACGAAGGAGCATTTGCGTTTT     TKEHLRF        1     0
ACGAAGGAGCCGACTTGTACT     TKEPTCT        1     0
ACGAAGGAGCCGACTTTGGTT     TKEPTLV        1     0
ACGAAGGAGCCGAGTCGTCTG     TKEPSRL        1     0
ACGAAGGAGCCGCATCTGACG     TKEPHLT        1     0
ACGAAGGAGCCGCCTTCGCAG     TKEPPSQ        1     0
ACGAAGGAGCCGCCTTCTTTT     TKEPPSF        1     0
ACGAAGGAGCCGCGGACGTTG     TKEPRTL        1     0
ACGAAGGAGCCGCGTATTTAT     TKEPRIY        1     0
ACGAAGGAGCCGCGTCTTCCT     TKEPRLP        1     0
ACGAAGGAGCCGCTGATGGTG     TKEPLMV        1     0
ACGAAGGAGCCGGAGCAGTTT     TKEPEQF        1     0
ACGAAGGAGCCGTCTACTGCT     TKEPSTA        1     0
ACGAAGGAGCCGTGGAAGGAG     TKEPWKE        1     0
ACGAAGGAGCCTCATGTGCGG     TKEPHVR        1     0
ACGAAGGAGCCTCGGACTAGT     TKEPRTS        1     0
ACGAAGGAGCCTCGTTTGTTG     TKEPRLL        1     0
ACGAAGGAGCCTGAGCCTCCG     TKEPEPP        1     0
ACGAAGGAGCCTGGTGCGACG     TKEPGAT        1     0
ACGAAGGAGCGGAGTCCGGCT     TKERSPA        1     0
ACGAAGGAGCGGTGTCATCAG     TKERCHQ        1     0
ACGAAGGAGCGGTTGCAGGGT     TKERLQG        1     0
ACGAAGGAGCGTATGGTGTCT     TKERMVS        1     0
ACGAAGGAGCGTTCTGTTACT     TKERSVT        1     0
ACGAAGGAGCGTTTGCCTACG     TKERLPT        1     0
ACGAAGGAGCTGACGACGACG     TKELTTT        1     0
ACGAAGGAGCTGACGACGCTT     TKELTTL        1     0
ACGAAGGAGCTGACTTCTTCG     TKELTSS        1     0
ACGAAGGAGCTGATGCCGGTG     TKELMPV        1     0
ACGAAGGAGCTGCCTATGACT     TKELPMT        1     0
ACGAAGGAGCTGCGTCTGCAT     TKELRLH        1     0
ACGAAGGAGCTGCGTGCGACT     TKELRAT        1     0
ACGAAGGAGCTGGATTTGCTT     TKELDLL        1     0
ACGAAGGAGCTGGCGAGTTGG     TKELASW        1     0
ACGAAGGAGCTGGTTAAGCGT     TKELVKR        1     0
ACGAAGGAGCTGGTTTCGTAT     TKELVSY        1     0
ACGAAGGAGCTGTTTCTTGAG     TKELFLE        1     0
ACGAAGGAGCTTACGAGGCAT     TKELTRH        1     0
ACGAAGGAGCTTAGTATGCTG     TKELSML        1     0
ACGAAGGAGCTTAGTCATGGT     TKELSHG        1     0
ACGAAGGAGCTTCAGGGTGAT     TKELQGD        1     0
ACGAAGGAGCTTCATATGGAG     TKELHME        1     0
ACGAAGGAGCTTGTGAATCTG     TKELVNL        1     0
ACGAAGGAGCTTGTTCTTCGT     TKELVLR        1     0
ACGAAGGAGGAGGGGCTGCAT     TKEEGLH        1     0
ACGAAGGAGGATCCAGTTTGG     TKEDPVW        1     0
ACGAAGGAGGATCCGGTTGTT     TKEDPVV        1     0
ACGAAGGAGGCGCAGAGGCAT     TKEAQRH        1     0
ACGAAGGAGGCGCATCTGCCG     TKEAHLP        1     0
ACGAAGGAGGCGGTTATTCTG     TKEAVIL        1     0
ACGAAGGAGGCGGTTCGGCCT     TKEAVRP        1     0
ACGAAGGAGGCTAGGAATCCT     TKEARNP        1     0
ACGAAGGAGGCTCCTATGCTG     TKEAPML        1     0
ACGAAGGAGGCTTATCGGACG     TKEAYRT        1     0
ACGAAGGAGGCTTCTACGTTG     TKEASTL        1     0
ACGAAGGAGGCTTGGTCTCCT     TKEAWSP        1     0
ACGAAGGAGGCTTTGTATGGG     TKEALYG        1     0
ACGAAGGAGGGGCAGACGCAT     TKEGQTH        1     0
ACGAAGGAGGGGCAGCCTAGG     TKEGQPR        1     0
ACGAAGGAGGGGCTGCGTGGT     TKEGLRG        1     0
ACGAAGGAGGGGCTGCTGTTT     TKEGLLF        1     0
ACGAAGGAGGGGTCTGTTCAT     TKEGSVH        1     0
ACGAAGGAGGGTACGCAGCAT     TKEGTQH        1     0
ACGAAGGAGGGTACTCATCCG     TKEGTHP        1     0
ACGAAGGAGGGTCAGTCTACG     TKEGQST        1     0
ACGAAGGAGGGTCCTTGGCGG     TKEGPWR        1     0
ACGAAGGAGGGTCTTCTGGCT     TKEGLLA        1     0
ACGAAGGAGGGTTGTACGTTG     TKEGCTL        1     0
ACGAAGGAGGTGACTCCGCCT     TKEVTPP        1     0
ACGAAGGAGGTGCATAATCCT     TKEVHNP        1     0
ACGAAGGAGGTGCGTAAGACT     TKEVRKT        1     0
ACGAAGGAGGTGGTTACGCTG     TKEVVTL        1     0
ACGAAGGAGGTGGTTTTGAGG     TKEVVLR        1     0
ACGAAGGAGGTTCATCCGAGG     TKEVHPR        1     0
ACGAAGGAGGTTCCTCGTTTT     TKEVPRF        1     0
ACGAAGGAGGTTCGGACGTTT     TKEVRTF        1     0
ACGAAGGAGGTTCGTCTTAAT     TKEVRLN        1     0
ACGAAGGAGGTTTCGCGTACT     TKEVSRT        1     0
ACGAAGGAGTATGCTGCGGTG     TKEYAAV        1     0
ACGAAGGAGTCGCATTCGTAT     TKESHSY        1     0
ACGAAGGAGTCGCGTGCGTGG     TKESRAW        1     0
ACGAAGGAGTCGGTGGCTACG     TKESVAT        1     0
ACGAAGGAGTCTCATTCTGTT     TKESHSV        1     0
ACGAAGGAGTCTGCTCATACT     TKESAHT        1     0
ACGAAGGAGTGGCGTCCTACT     TKEWRPT        1     0
ACGAAGGAGTGTACTACGCAT     TKECTTH        1     0
ACGAAGGAGTGTATTGTGAGG     TKECIVR        1     0
ACGAAGGAGTTGCCGCTTCCT     TKELPLP        1     0
ACGAAGGAGTTGGCTGCGGGT     TKELAAG        1     0
ACGAAGGAGTTTACGACTACG     TKEFTTT        1     0
ACGAAGGATAAGATTGATCTT     TKDKIDL        1     0
ACGAAGGATAAGCCGATGCTG     TKDKPML        1     0
ACGAAGGATACGGCTAGTAAT     TKDTASN        1     0
ACGAAGGATACTACGCGGATG     TKDTTRM        1     0
ACGAAGGATACTACTAAGTAT     TKDTTKY        1     0
ACGAAGGATACTACTACGCGG     TKDTTTR        1     0
ACGAAGGATACTCCGCAGATG     TKDTPQM        1     0
ACGAAGGATACTCGTATTACG     TKDTRIT        1     0
ACGAAGGATACTCTGCCGACT     TKDTLPT        1     0
ACGAAGGATACTGCGCAGTCG     TKDTAQS        1     0
ACGAAGGATACTGCGCCTATG     TKDTAPM        1     0
ACGAAGGATAGGATGCAGCCT     TKDRMQP        1     0
ACGAAGGATAGGCCGCCTGGG     TKDRPPG        1     0
ACGAAGGATAGGCCGTTGTCG     TKDRPLS        1     0
ACGAAGGATAGGCTGACGATT     TKDRLTI        1     0
ACGAAGGATAGGGCTCAGGTT     TKDRAQV        1     0
ACGAAGGATAGTATGGAGCCT     TKDSMEP        1     0
ACGAAGGATAGTGGTACTCGG     TKDSGTR        1     0
ACGAAGGATAGTTTTATTCGG     TKDSFIR        1     0
ACGAAGGATATGCAGCAGTCT     TKDMQQS        1     0
ACGAAGGATATGCCTACGATG     TKDMPTM        1     0
ACGAAGGATATGGCGCATGCG     TKDMAHA        1     0
ACGAAGGATATGTAGAAGCAG     TKDMQKQ        1     0
ACGAAGGATATTACGCATAGT     TKDITHS        1     0
ACGAAGGATATTCATACGCAG     TKDIHTQ        1     0
ACGAAGGATATTGGGGCTTAT     TKDIGAY        1     0
ACGAAGGATATTTCGCGTATT     TKDISRI        1     0
ACGAAGGATCAGAGGACTCCT     TKDQRTP        1     0
ACGAAGGATCAGATGAAGCCT     TKDQMKP        1     0
ACGAAGGATCAGCTTCCGGTT     TKDQLPV        1     0
ACGAAGGATCAGCTTGGGTTG     TKDQLGL        1     0
ACGAAGGATCATACTGGGGCT     TKDHTGA        1     0
ACGAAGGATCATCATAGGCCT     TKDHHRP        1     0
ACGAAGGATCATCGTCCGTGG     TKDHRPW        1     0
ACGAAGGATCATCTGCCGATT     TKDHLPI        1     0
ACGAAGGATCATCTTACTTAT     TKDHLTY        1     0
ACGAAGGATCATGCTCCGCTT     TKDHAPL        1     0
ACGAAGGATCATGTGCTTATG     TKDHVLM        1     0
ACGAAGGATCCAGCTTATCCG     TKDPAYP        1     0
ACGAAGGATCCGACTTATCAG     TKDPTYQ        1     0
ACGAAGGATCCGATGCAGAGG     TKDPMQR        1     0
ACGAAGGATCCGCGTCTGCAT     TKDPRLH        1     0
ACGAAGGATCCGCTGTCGTTT     TKDPLSF        1     0
ACGAAGGATCCGGCTATGTCT     TKDPAMS        1     0
ACGAAGGATCCGGGGCCTCGG     TKDPGPR        1     0
ACGAAGGATCCGGTTAAGTTT     TKDPVKF        1     0
ACGAAGGATCCTACTCCTCCT     TKDPTPP        1     0
ACGAAGGATCCTCGGCTGATG     TKDPRLM        1     0
ACGAAGGATCCTGCTAGTTGG     TKDPASW        1     0
ACGAAGGATCCTGGGAGTATT     TKDPGSI        1     0
ACGAAGGATCCTGTGCATCCG     TKDPVHP        1     0
ACGAAGGATCCTGTGGCGCGG     TKDPVAR        1     0
ACGAAGGATCGGTTGCATGAT     TKDRLHD        1     0
ACGAAGGATCGTATGCCGACG     TKDRMPT        1     0
ACGAAGGATCGTCCGATTCAT     TKDRPIH        1     0
ACGAAGGATCGTCTGGGTTTG     TKDRLGL        1     0
ACGAAGGATCGTGCTCCGGTG     TKDRAPV        1     0
ACGAAGGATCGTGCTCCTCGT     TKDRAPR        1     0
ACGAAGGATCTGAAGGTTCAG     TKDLKVQ        1     0
ACGAAGGATCTGAATACGCAT     TKDLNTH        1     0
ACGAAGGATCTGATGCATAGT     TKDLMHS        1     0
ACGAAGGATCTGCCTATGATT     TKDLPMI        1     0
ACGAAGGATCTGCCTCGGTCG     TKDLPRS        1     0
ACGAAGGATCTGCGGCCTGTT     TKDLRPV        1     0
ACGAAGGATCTGGTGCTGCAG     TKDLVLQ        1     0
ACGAAGGATCTGTCTCCTCCT     TKDLSPP        1     0
ACGAAGGATCTTACGTGGAAT     TKDLTWN        1     0
ACGAAGGATCTTCAGCAGCTG     TKDLQQL        1     0
ACGAAGGATCTTCCTGCGTCG     TKDLPAS        1     0
ACGAAGGATCTTGCTATTCCG     TKDLAIP        1     0
ACGAAGGATCTTGTTGTTGTG     TKDLVVV        1     0
ACGAAGGATGAGCGTTCTGTG     TKDERSV        1     0
ACGAAGGATGAGCTGAGGGAG     TKDELRE        1     0
ACGAAGGATGATACGGTGCGT     TKDDTVR        1     0
ACGAAGGATGATACTCAGACG     TKDDTQT        1     0
ACGAAGGATGATGAGATGGCG     TKDDEMA        1     0
ACGAAGGATGCGAAGATTATG     TKDAKIM        1     0
ACGAAGGATGCGAGTCATTCG     TKDASHS        1     0
ACGAAGGATGCGAGTCCGACT     TKDASPT        1     0
ACGAAGGATGCGATTTGGCCT     TKDAIWP        1     0
ACGAAGGATGCGCAGCGTATT     TKDAQRI        1     0
ACGAAGGATGCGCCAACTCCT     TKDAPTP        1     0
ACGAAGGATGCGCCTCATACG     TKDAPHT        1     0
ACGAAGGATGCTAAGCAGGCG     TKDAKQA        1     0
ACGAAGGATGCTACTACTACT     TKDATTT        1     0
ACGAAGGATGCTCATTCGAAT     TKDAHSN        1     0
ACGAAGGATGCTCCGAGGACG     TKDAPRT        1     0
ACGAAGGATGCTCCTAGTTCT     TKDAPSS        1     0
ACGAAGGATGCTCCTGCTCAT     TKDAPAH        1     0
ACGAAGGATGCTCTGGTTATT     TKDALVI        1     0
ACGAAGGATGGGCTTAGGTGG     TKDGLRW        1     0
ACGAAGGATGGGGTTATGTTG     TKDGVML        1     0
ACGAAGGATGGTGTTCCTAAT     TKDGVPN        1     0
ACGAAGGATGTGACTACTAAG     TKDVTTK        1     0
ACGAAGGATGTGATGACTTCG     TKDVMTS        1     0
ACGAAGGATGTGCAGTTTTAT     TKDVQFY        1     0
ACGAAGGATGTGCCGACGAAT     TKDVPTN        1     0
ACGAAGGATGTGCCGCTGCAG     TKDVPLQ        1     0
ACGAAGGATGTGCCGCTTTAT     TKDVPLY        1     0
ACGAAGGATGTGCCTCATAAT     TKDVPHN        1     0
ACGAAGGATGTGCGGAATCTT     TKDVRNL        1     0
ACGAAGGATGTGCGTTCGTGG     TKDVRSW        1     0
ACGAAGGATGTGCTTGGTACG     TKDVLGT        1     0
ACGAAGGATGTGTTGATGCCG     TKDVLMP        1     0
ACGAAGGATGTTAGTGATCCG     TKDVSDP        1     0
ACGAAGGATTAGACGCCGCTT     TKDQTPL        1     0
ACGAAGGATTATCTTGCTAGG     TKDYLAR        1     0
ACGAAGGATTATGAGAATAAG     TKDYENK        1     0
ACGAAGGATTCGAATATGTTG     TKDSNML        1     0
ACGAAGGATTCGCAGTCGATT     TKDSQSI        1     0
ACGAAGGATTCGCCTCAGCTG     TKDSPQL        1     0
ACGAAGGATTCGCCTCAGCTT     TKDSPQL        1     0
ACGAAGGATTCGCCTCCGTTG     TKDSPPL        1     0
ACGAAGGATTGGAGTCCGAAT     TKDWSPN        1     0
ACGAAGGATTGGCATGTGCAG     TKDWHVQ        1     0
ACGAAGGATTGGCTGAGGCAG     TKDWLRQ        1     0
ACGAAGGATTTGAGTACTCAT     TKDLSTH        1     0
ACGAAGGATTTGCCGCCTCCG     TKDLPPP        1     0
ACGAAGGATTTGCCTCGTACG     TKDLPRT        1     0
ACGAAGGATTTGCTTATTTCG     TKDLLIS        1     0
ACGAAGGATTTTCCGTATGTT     TKDFPYV        1     0
ACGAAGGCACAGTTGCTTACG     TKAQLLT        1     0
ACGAAGGCACTTTATTATCGT     TKALYYR        1     0
ACGAAGGCAGAGTCGGTGCTG     TKAESVL        1     0
ACGAAGGCATAGACTTGTCTG     TKAQTCL        1     0
ACGAAGGCCACTGCTACTACT     TKATATT        1     0
ACGAAGGCGAAGCTGCATGTT     TKAKLHV        1     0
ACGAAGGCGAAGGATCCTACT     TKAKDPT        1     0
ACGAAGGCGAATACGTTTCGT     TKANTFR        1     0
ACGAAGGCGAATACTCCTCAT     TKANTPH        1     0
ACGAAGGCGAATATGACGATG     TKANMTM        1     0
ACGAAGGCGAATCCTACGCGT     TKANPTR        1     0
ACGAAGGCGAATCCTCCTAAT     TKANPPN        1     0
ACGAAGGCGAATCTGACGCAT     TKANLTH        1     0
ACGAAGGCGAATGAGGGTTAT     TKANEGY        1     0
ACGAAGGCGAATGCTCTTACT     TKANALT        1     0
ACGAAGGCGAATGGACATGCG     TKANGHA        1     0
ACGAAGGCGAATGTTCTTGCT     TKANVLA        1     0
ACGAAGGCGAATTATACTACT     TKANYTT        1     0
ACGAAGGCGAATTATCAGACG     TKANYQT        1     0
ACGAAGGCGAATTCTCATCGG     TKANSHR        1     0
ACGAAGGCGACGACTCTGGCG     TKATTLA        1     0
ACGAAGGCGACGACTGTGCTG     TKATTVL        1     0
ACGAAGGCGACGATTAAGCCG     TKATIKP        1     0
ACGAAGGCGACGCCGACTATT     TKATPTI        1     0
ACGAAGGCGACGCCGATTGTT     TKATPIV        1     0
ACGAAGGCGACGCGTGAGGCT     TKATREA        1     0
ACGAAGGCGACGCTGATGGAT     TKATLMD        1     0
ACGAAGGCGACGCTTGTGACA     TKATLVT        1     0
ACGAAGGCGACGGCTGATACG     TKATADT        1     0
ACGAAGGCGACGGCTGTGTCG     TKATAVS        1     0
ACGAAGGCGACGGGGCCGAAG     TKATGPK        1     0
ACGAAGGCGACGGGTACGTGT     TKATGTC        1     0
ACGAAGGCGACGTAGCTGGGT     TKATQLG        1     0
ACGAAGGCGACGTATCCTCGT     TKATYPR        1     0
ACGAAGGCGACGTATCTTTCG     TKATYLS        1     0
ACGAAGGCGACGTTGGTTGTG     TKATLVV        1     0
ACGAAGGCGACTAATACTCAT     TKATNTH        1     0
ACGAAGGCGACTAATCCTGCT     TKATNPA        1     0
ACGAAGGCGACTACTATGCCT     TKATTMP        1     0
ACGAAGGCGACTACTGTGCTT     TKATTVL        1     0
ACGAAGGCGACTATGACTGCT     TKATMTA        1     0
ACGAAGGCGACTATTCCTCTG     TKATIPL        1     0
ACGAAGGCGACTATTGGTCCG     TKATIGP        1     0
ACGAAGGCGACTCATATGAAT     TKATHMN        1     0
ACGAAGGCGACTCCGATGTAT     TKATPMY        1     0
ACGAAGGCGACTCCGCTGTCG     TKATPLS        1     0
ACGAAGGCGACTCCTCTGTAT     TKATPLY        1     0
ACGAAGGCGACTCGGAATCTG     TKATRNL        1     0
ACGAAGGCGACTCGTACGTAT     TKATRTY        1     0
ACGAAGGCGACTCTTTCGTAT     TKATLSY        1     0
ACGAAGGCGACTGCGAGGAGT     TKATARS        1     0
ACGAAGGCGACTGCGGTGTCG     TKATAVS        1     0
ACGAAGGCGACTGCTGTGACT     TKATAVT        1     0
ACGAAGGCGACTGGGGGTCAT     TKATGGH        1     0
ACGAAGGCGACTTGGCTTGTT     TKATWLV        1     0
ACGAAGGCGACTTGGTGTCAT     TKATWCH        1     0
ACGAAGGCGACTTTTGCTCCG     TKATFAP        1     0
ACGAAGGCGAGTAAGCCGAGG     TKASKPR        1     0
ACGAAGGCGAGTCAGTTGCGG     TKASQLR        1     0
ACGAAGGCGAGTCTTGATTCG     TKASLDS        1     0
ACGAAGGCGAGTGCTTCGGAT     TKASASD        1     0
ACGAAGGCGAGTGTGGCTCGG     TKASVAR        1     0
ACGAAGGCGATGACTGTGATG     TKAMTVM        1     0
ACGAAGGCGATGAGTTTTCGG     TKAMSFR        1     0
ACGAAGGCGATGATGGAGGCG     TKAMMEA        1     0
ACGAAGGCGATGCAGATGCAT     TKAMQMH        1     0
ACGAAGGCGATGCAGATGCCT     TKAMQMP        1     0
ACGAAGGCGATGCTGGATGTG     TKAMLDV        1     0
ACGAAGGCGATGCTGTATCAT     TKAMLYH        1     0
ACGAAGGCGATGCTGTTTCCG     TKAMLFP        1     0
ACGAAGGCGATGGAGCCTTGG     TKAMEPW        1     0
ACGAAGGCGATGGCTCCTCTT     TKAMAPL        1     0
ACGAAGGCGATGGCTTATGAT     TKAMAYD        1     0
ACGAAGGCGATGTCGCATGTG     TKAMSHV        1     0
ACGAAGGCGATGTTGGTGAAT     TKAMLVN        1     0
ACGAAGGCGATGTTGTTGCAT     TKAMLLH        1     0
ACGAAGGCGATTACGTATCGG     TKAITYR        1     0
ACGAAGGCGATTATTGGTCTG     TKAIIGL        1     0
ACGAAGGCGATTATTTCTGGT     TKAIISG        1     0
ACGAAGGCGATTCAGACGTCG     TKAIQTS        1     0
ACGAAGGCGATTCATCCGGGT     TKAIHPG        1     0
ACGAAGGCGATTCTGCCGGCT     TKAILPA        1     0
ACGAAGGCGATTCTGCGTACT     TKAILRT        1     0
ACGAAGGCGATTCTGTCTCCG     TKAILSP        1     0
ACGAAGGCGATTGCGAATCCG     TKAIANP        1     0
ACGAAGGCGATTGGGCTGGAG     TKAIGLE        1     0
ACGAAGGCGATTTCGCATTGG     TKAISHW        1     0
ACGAAGGCGATTTTGGGTGCT     TKAILGA        1     0
ACGAAGGCGCAGACGACTATT     TKAQTTI        1     0
ACGAAGGCGCAGACGAGTCAT     TKAQTSH        1     0
ACGAAGGCGCAGACTACGTTG     TKAQTTL        1     0
ACGAAGGCGCAGACTATGTTG     TKAQTML        1     0
ACGAAGGCGCAGACTCCGCAG     TKAQTPQ        1     0
ACGAAGGCGCAGACTCCGTAT     TKAQTPY        1     0
ACGAAGGCGCAGAGTATGTCG     TKAQSMS        1     0
ACGAAGGCGCAGAGTCCGTTG     TKAQSPL        1     0
ACGAAGGCGCAGATGACGAAT     TKAQMTN        1     0
ACGAAGGCGCAGATGCATTCT     TKAQMHS        1     0
ACGAAGGCGCAGATGGTTGTT     TKAQMVV        1     0
ACGAAGGCGCAGATTCAGATG     TKAQIQM        1     0
ACGAAGGCGCAGATTCTTATT     TKAQILI        1     0
ACGAAGGCGCAGATTCTTCCG     TKAQILP        1     0
ACGAAGGCGCAGCAGGATCCG     TKAQQDP        1     0
ACGAAGGCGCAGCCTATGTAG     TKAQPMQ        1     0
ACGAAGGCGCAGCGGTTGTAT     TKAQRLY        1     0
ACGAAGGCGCAGCTTATTGAT     TKAQLID        1     0
ACGAAGGCGCAGCTTATTGTT     TKAQLIV        1     0
ACGAAGGCGCAGCTTTGGGTG     TKAQLWV        1     0
ACGAAGGCGCAGGATGTGTAT     TKAQDVY        1     0
ACGAAGGCGCAGGCTTCTTGG     TKAQASW        1     0
ACGAAGGCGCAGGGGAAGCCG     TKAQGKP        1     0
ACGAAGGCGCAGTCGGTTCTG     TKAQSVL        1     0
ACGAAGGCGCAGTCTCATTAT     TKAQSHY        1     0
ACGAAGGCGCAGTGGAATCCG     TKAQWNP        1     0
ACGAAGGCGCAGTGGGAGTAT     TKAQWEY        1     0
ACGAAGGCGCAGTTGAAGGAG     TKAQLKE        1     0
ACGAAGGCGCAGTTGTATTGG     TKAQLYW        1     0
ACGAAGGCGCAGTTTAGTTAT     TKAQFSY        1     0
ACGAAGGCGCATACTCTGACG     TKAHTLT        1     0
ACGAAGGCGCATAGGTATCAT     TKAHRYH        1     0
ACGAAGGCGCATATGAATTGT     TKAHMNC        1     0
ACGAAGGCGCATCAGGTGCTT     TKAHQVL        1     0
ACGAAGGCGCATCAGGTTTCT     TKAHQVS        1     0
ACGAAGGCGCATCAGTCGTAT     TKAHQSY        1     0
ACGAAGGCGCATCCGCTTAAT     TKAHPLN        1     0
ACGAAGGCGCATCCGGTGACG     TKAHPVT        1     0
ACGAAGGCGCATCCTACGGGT     TKAHPTG        1     0
ACGAAGGCGCATCCTAGGACG     TKAHPRT        1     0
ACGAAGGCGCATCCTGGGCCT     TKAHPGP        1     0
ACGAAGGCGCATCCTGTTCTG     TKAHPVL        1     0
ACGAAGGCGCATCTTCAGCCT     TKAHLQP        1     0
ACGAAGGCGCATCTTCCTCTT     TKAHLPL        1     0
ACGAAGGCGCATGATACTCTT     TKAHDTL        1     0
ACGAAGGCGCATGATCCGCGT     TKAHDPR        1     0
ACGAAGGCGCATGCGCATCCG     TKAHAHP        1     0
ACGAAGGCGCATGCTCTTCCT     TKAHALP        1     0
ACGAAGGCGCATGTGTTTTCT     TKAHVFS        1     0
ACGAAGGCGCATGTTTTTACG     TKAHVFT        1     0
ACGAAGGCGCATTCTAGGGTG     TKAHSRV        1     0
ACGAAGGCGCATTCTAGTCTG     TKAHSSL        1     0
ACGAAGGCGCATTTGATTCCT     TKAHLIP        1     0
ACGAAGGCGCATTTGGATACG     TKAHLDT        1     0
ACGAAGGCGCCGAATAATCAT     TKAPNNH        1     0
ACGAAGGCGCCGAATAATTGG     TKAPNNW        1     0
ACGAAGGCGCCGACGACTTTT     TKAPTTF        1     0
ACGAAGGCGCCGACTAGTCCG     TKAPTSP        1     0
ACGAAGGCGCCGATTCCGGAT     TKAPIPD        1     0
ACGAAGGCGCCGCAGCCGTAG     TKAPQPQ        1     0
ACGAAGGCGCCGCATACTCCG     TKAPHTP        1     0
ACGAAGGCGCCGCATATGATT     TKAPHMI        1     0
ACGAAGGCGCCGCATCAACAG     TKAPHQQ        1     0
ACGAAGGCGCCGCATCATAAT     TKAPHHN        1     0
ACGAAGGCGCCGCGGCTGCAT     TKAPRLH        1     0
ACGAAGGCGCCGCGTTATACG     TKAPRYT        1     0
ACGAAGGCGCCGGAGAGGCGT     TKAPERR        1     0
ACGAAGGCGCCGGATCATCAT     TKAPDHH        1     0
ACGAAGGCGCCGGATCTGTTT     TKAPDLF        1     0
ACGAAGGCGCCGGCTAGTGTT     TKAPASV        1     0
ACGAAGGCGCCGTAGAAGCAG     TKAPQKQ        1     0
ACGAAGGCGCCGTATGCTAGT     TKAPYAS        1     0
ACGAAGGCGCCGTATGGGATG     TKAPYGM        1     0
ACGAAGGCGCCGTCGGATCGT     TKAPSDR        1     0
ACGAAGGCGCCGTGGGATGAT     TKAPWDD        1     0
ACGAAGGCGCCGTGTCATACT     TKAPCHT        1     0
ACGAAGGCGCCGTTGTGGTGG     TKAPLWW        1     0
ACGAAGGCGCCGTTTACTGCT     TKAPFTA        1     0
ACGAAGGCGCCGTTTGGTGGT     TKAPFGG        1     0
ACGAAGGCGCCTAATACGATT     TKAPNTI        1     0
ACGAAGGCGCCTAATTATACT     TKAPNYT        1     0
ACGAAGGCGCCTAATTCTGGT     TKAPNSG        1     0
ACGAAGGCGCCTACGCTTGTT     TKAPTLV        1     0
ACGAAGGCGCCTACGTTTCCG     TKAPTFP        1     0
ACGAAGGCGCCTACTACGGGG     TKAPTTG        1     0
ACGAAGGCGCCTAGTCCTCCG     TKAPSPP        1     0
ACGAAGGCGCCTATGAATACT     TKAPMNT        1     0
ACGAAGGCGCCTATTTTTGCG     TKAPIFA        1     0
ACGAAGGCGCCTCAGCATATT     TKAPQHI        1     0
ACGAAGGCGCCTCAGGCTCTT     TKAPQAL        1     0
ACGAAGGCGCCTCATTGGCCG     TKAPHWP        1     0
ACGAAGGCGCCTCCGAGGACG     TKAPPRT        1     0
ACGAAGGCGCCTCGGTATCTT     TKAPRYL        1     0
ACGAAGGCGCCTCTTACTCAT     TKAPLTH        1     0
ACGAAGGCGCCTCTTTCGCTT     TKAPLSL        1     0
ACGAAGGCGCCTGCGAAGACG     TKAPAKT        1     0
ACGAAGGCGCCTGCTAAGCCT     TKAPAKP        1     0
ACGAAGGCGCCTGCTGGTTTG     TKAPAGL        1     0
ACGAAGGCGCCTGGGATGCCG     TKAPGMP        1     0
ACGAAGGCGCCTGGGCATTAT     TKAPGHY        1     0
ACGAAGGCGCCTGGTCCGTCT     TKAPGPS        1     0
ACGAAGGCGCCTGTGCCTAAT     TKAPVPN        1     0
ACGAAGGCGCCTTTTCCTAAT     TKAPFPN        1     0
ACGAAGGCGCGGCTGATTCAG     TKARLIQ        1     0
ACGAAGGCGCGGGAGGTTCAG     TKAREVQ        1     0
ACGAAGGCGCGGGTTCCTCAG     TKARVPQ        1     0
ACGAAGGCGCGGTTGCCTTAG     TKARLPQ        1     0
ACGAAGGCGCTAACTCTGCCG     TKALTLP        1     0
ACGAAGGCGCTGAAGAGTATT     TKALKSI        1     0
ACGAAGGCGCTGACTACTATG     TKALTTM        1     0
ACGAAGGCGCTGACTCCGGCT     TKALTPA        1     0
ACGAAGGCGCTGACTTATACT     TKALTYT        1     0
ACGAAGGCGCTGAGTCCGTGT     TKALSPC        1     0
ACGAAGGCGCTGAGTCTGAGG     TKALSLR        1     0
ACGAAGGCGCTGCCTAGTACG     TKALPST        1     0
ACGAAGGCGCTGCCTCTTAAT     TKALPLN        1     0
ACGAAGGCGCTGCGTAGTAAT     TKALRSN        1     0
ACGAAGGCGCTGCGTATTATT     TKALRII        1     0
ACGAAGGCGCTGCTGAATGCG     TKALLNA        1     0
ACGAAGGCGCTGCTGCAGCAT     TKALLQH        1     0
ACGAAGGCGCTGGAGGTGAAG     TKALEVK        1     0
ACGAAGGCGCTGGCGTATGCG     TKALAYA        1     0
ACGAAGGCGCTGGCTCCGTAT     TKALAPY        1     0
ACGAAGGCGCTGGCTGTGCGT     TKALAVR        1     0
ACGAAGGCGCTGGTGACGAGT     TKALVTS        1     0
ACGAAGGCGCTGGTTTGTGTT     TKALVCV        1     0
ACGAAGGCGCTGTAGATTATT     TKALQII        1     0
ACGAAGGCGCTGTATCGTACT     TKALYRT        1     0
ACGAAGGCGCTGTCTCATCCG     TKALSHP        1     0
ACGAAGGCGCTGTGGACGTAT     TKALWTY        1     0
ACGAAGGCGCTGTGTCATCAT     TKALCHH        1     0
ACGAAGGCGCTGTTGCCTAAG     TKALLPK        1     0
ACGAAGGCGCTTACTCCGACT     TKALTPT        1     0
ACGAAGGCGCTTAGTAGGGCG     TKALSRA        1     0
ACGAAGGCGCTTCCTACTATT     TKALPTI        1     0
ACGAAGGCGCTTCTGGATAGT     TKALLDS        1     0
ACGAAGGCGCTTGAGCTTAGG     TKALELR        1     0
ACGAAGGCGCTTGATAAGCAT     TKALDKH        1     0
ACGAAGGCGCTTGATCTTACG     TKALDLT        1     0
ACGAAGGCGCTTTCGATGACG     TKALSMT        1     0
ACGAAGGCGCTTTTGACTGCG     TKALLTA        1     0
ACGAAGGCGGAGACGGCGAAT     TKAETAN        1     0
ACGAAGGCGGAGACGGTGCTT     TKAETVL        1     0
ACGAAGGCGGAGACTATGTCT     TKAETMS        1     0
ACGAAGGCGGAGATGGGGCGT     TKAEMGR        1     0
ACGAAGGCGGAGCATACTTTG     TKAEHTL        1     0
ACGAAGGCGGAGCATAGTCCG     TKAEHSP        1     0
ACGAAGGCGGAGCCGGCGGTG     TKAEPAV        1     0
ACGAAGGCGGAGCTGCATTCG     TKAELHS        1     0
ACGAAGGCGGAGGCGTCGCAT     TKAEASH        1     0
ACGAAGGCGGAGTGGCTGCGT     TKAEWLR        1     0
ACGAAGGCGGAGTTGCGGGGT     TKAELRG        1     0
ACGAAGGCGGAGTTTAGTGAT     TKAEFSD        1     0
ACGAAGGCGGATACTAAGATT     TKADTKI        1     0
ACGAAGGCGGATACTGTTAGT     TKADTVS        1     0
ACGAAGGCGGATACTTCGCAT     TKADTSH        1     0
ACGAAGGCGGATAGTTATTAT     TKADSYY        1     0
ACGAAGGCGGATCATTGGAGT     TKADHWS        1     0
ACGAAGGCGGATCCGATGTTG     TKADPML        1     0
ACGAAGGCGGATCCTCTGACG     TKADPLT        1     0
ACGAAGGCGGATCGTATTCGT     TKADRIR        1     0
ACGAAGGCGGATCGTGTGTCT     TKADRVS        1     0
ACGAAGGCGGATCTGTATGCG     TKADLYA        1     0
ACGAAGGCGGATCTTTATCCT     TKADLYP        1     0
ACGAAGGCGGATCTTTCGCAG     TKADLSQ        1     0
ACGAAGGCGGATGATTCTACT     TKADDST        1     0
ACGAAGGCGGATGCGGATTCG     TKADADS        1     0
ACGAAGGCGGATGGGATTCAT     TKADGIH        1     0
ACGAAGGCGGATGGTCCGAAG     TKADGPK        1     0
ACGAAGGCGGATTCGACTCCT     TKADSTP        1     0
ACGAAGGCGGATTCGATGCAG     TKADSMQ        1     0
ACGAAGGCGGATTTTAATCAT     TKADFNH        1     0
ACGAAGGCGGCGACGGAGCTG     TKAATEL        1     0
ACGAAGGCGGCGACGGCTACG     TKAATAT        1     0
ACGAAGGCGGCGACTCCGTTT     TKAATPF        1     0
ACGAAGGCGGCGATGTTTTAT     TKAAMFY        1     0
ACGAAGGCGGCGCATGAGCTG     TKAAHEL        1     0
ACGAAGGCGGCGCATGGGCTT     TKAAHGL        1     0
ACGAAGGCGGCGCTGGCGTTG     TKAALAL        1     0
ACGAAGGCGGCGCTGGTGATG     TKAALVM        1     0
ACGAAGGCGGCGCTTATGCCT     TKAALMP        1     0
ACGAAGGCGGCGCTTCCTTTT     TKAALPF        1     0
ACGAAGGCGGCGGAGACGTAT     TKAAETY        1     0
ACGAAGGCGGCGGATCCTCGT     TKAADPR        1     0
ACGAAGGCGGCGGCGCAGCCG     TKAAAQP        1     0
ACGAAGGCGGCGGCGGGGCCT     TKAAAGP        1     0
ACGAAGGCGGCGGCTCGGTTG     TKAAARL        1     0
ACGAAGGCGGCGGGTCCTGAT     TKAAGPD        1     0
ACGAAGGCGGCGGTTGGGCAG     TKAAVGQ        1     0
ACGAAGGCGGCGGTTGGTCAT     TKAAVGH        1     0
ACGAAGGCGGCGTATATGCAT     TKAAYMH        1     0
ACGAAGGCGGCGTCTCTGATT     TKAASLI        1     0
ACGAAGGCGGCGTCTGGTGCG     TKAASGA        1     0
ACGAAGGCGGCGTTGAGGTTT     TKAALRF        1     0
ACGAAGGCGGCGTTTAGGATT     TKAAFRI        1     0
ACGAAGGCGGCGTTTTCTTCT     TKAAFSS        1     0
ACGAAGGCGGCTAAGACTCTG     TKAAKTL        1     0
ACGAAGGCGGCTACGTGGAAT     TKAATWN        1     0
ACGAAGGCGGCTACGTTGCAT     TKAATLH        1     0
ACGAAGGCGGCTACTATGTCG     TKAATMS        1     0
ACGAAGGCGGCTACTGAGCGT     TKAATER        1     0
ACGAAGGCGGCTATGCGTCCG     TKAAMRP        1     0
ACGAAGGCGGCTCCGGTTCCT     TKAAPVP        1     0
ACGAAGGCGGCTCCTACTCCT     TKAAPTP        1     0
ACGAAGGCGGCTCGTGCGGAT     TKAARAD        1     0
ACGAAGGCGGCTCGTTTGGTT     TKAARLV        1     0
ACGAAGGCGGCTCTGCGGGAG     TKAALRE        1     0
ACGAAGGCGGCTCTGTCTGAG     TKAALSE        1     0
ACGAAGGCGGCTGAGCTGTTG     TKAAELL        1     0
ACGAAGGCGGCTGCTCAGGGG     TKAAAQG        1     0
ACGAAGGCGGCTGCTCCTCCG     TKAAAPP        1     0
ACGAAGGCGGCTGGTCAGTCT     TKAAGQS        1     0
ACGAAGGCGGCTGTGAATCTT     TKAAVNL        1     0
ACGAAGGCGGCTGTGGTGTGG     TKAAVVW        1     0
ACGAAGGCGGCTGTGTGTCCT     TKAAVCP        1     0
ACGAAGGCGGCTTAGATGTCG     TKAAQMS        1     0
ACGAAGGCGGCTTCGTTTACT     TKAASFT        1     0
ACGAAGGCGGCTTTGCTGGTG     TKAALLV        1     0
ACGAAGGCGGGGACTCATCAT     TKAGTHH        1     0
ACGAAGGCGGGGACTTATTTG     TKAGTYL        1     0
ACGAAGGCGGGGATTGATATT     TKAGIDI        1     0
ACGAAGGCGGGGCATCCTTAT     TKAGHPY        1     0
ACGAAGGCGGGGCTTGCGAGT     TKAGLAS        1     0
ACGAAGGCGGGGGATACGGGT     TKAGDTG        1     0
ACGAAGGCGGGGTATCGTCAG     TKAGYRQ        1     0
ACGAAGGCGGGGTCGTATCTA     TKAGSYL        1     0
ACGAAGGCGGGGTTGCTTCTG     TKAGLLL        1     0
ACGAAGGCGGGTCAGCCTCTG     TKAGQPL        1     0
ACGAAGGCGGGTCCGGATACG     TKAGPDT        1     0
ACGAAGGCGGGTCCTACTTCT     TKAGPTS        1     0
ACGAAGGCGGGTCCTCCTATG     TKAGPPM        1     0
ACGAAGGCGGGTCCTGAGCGG     TKAGPER        1     0
ACGAAGGCGGGTGAGCTGCAG     TKAGELQ        1     0
ACGAAGGCGGGTTATGGTCAG     TKAGYGQ        1     0
ACGAAGGCGGTGAGTCTTCAG     TKAVSLQ        1     0
ACGAAGGCGGTGATGCAGAAT     TKAVMQN        1     0
ACGAAGGCGGTGATGTCTGCT     TKAVMSA        1     0
ACGAAGGCGGTGCAGAGGACG     TKAVQRT        1     0
ACGAAGGCGGTGCATATTTGG     TKAVHIW        1     0
ACGAAGGCGGTGCATCGTTCG     TKAVHRS        1     0
ACGAAGGCGGTGCCGCGGAGT     TKAVPRS        1     0
ACGAAGGCGGTGCCTGTGCGT     TKAVPVR        1     0
ACGAAGGCGGTGCGGATTCCG     TKAVRIP        1     0
ACGAAGGCGGTGCTTGATCAT     TKAVLDH        1     0
ACGAAGGCGGTGGATATGTTT     TKAVDMF        1     0
ACGAAGGCGGTGGGTAATACG     TKAVGNT        1     0
ACGAAGGCGGTGTATCATCTT     TKAVYHL        1     0
ACGAAGGCGGTGTATTTGGGT     TKAVYLG        1     0
ACGAAGGCGGTGTCGCGTTTT     TKAVSRF        1     0
ACGAAGGCGGTGTCGTTGCCG     TKAVSLP        1     0
ACGAAGGCGGTGTGGACTCCG     TKAVWTP        1     0
ACGAAGGCGGTGTGTCAGGTT     TKAVCQV        1     0
ACGAAGGCGGTTACGACGACT     TKAVTTT        1     0
ACGAAGGCGGTTACGTATTTT     TKAVTYF        1     0
ACGAAGGCGGTTAGGCATAAT     TKAVRHN        1     0
ACGAAGGCGGTTAGGCATGAT     TKAVRHD        1     0
ACGAAGGCGGTTATGACTACT     TKAVMTT        1     0
ACGAAGGCGGTTCATACTTTG     TKAVHTL        1     0
ACGAAGGCGGTTCCGGCGTTT     TKAVPAF        1     0
ACGAAGGCGGTTCCGTGGCAG     TKAVPWQ        1     0
ACGAAGGCGGTTCTGCAGACT     TKAVLQT        1     0
ACGAAGGCGGTTCTGCCTAGT     TKAVLPS        1     0
ACGAAGGCGGTTGCTCAGAGT     TKAVAQS        1     0
ACGAAGGCGGTTGTGCCTCCT     TKAVVPP        1     0
ACGAAGGCGGTTGTTATGAGT     TKAVVMS        1     0
ACGAAGGCGTAGACGAGTCCG     TKAQTSP        1     0
ACGAAGGCGTAGCTGCAGACT     TKAQLQT        1     0
ACGAAGGCGTAGGTGACGGAT     TKAQVTD        1     0
ACGAAGGCGTATAGTCCTCTG     TKAYSPL        1     0
ACGAAGGCGTATAGTGCTCTG     TKAYSAL        1     0
ACGAAGGCGTATATGCTGCAG     TKAYMLQ        1     0
ACGAAGGCGTATCAGTTTCCT     TKAYQFP        1     0
ACGAAGGCGTATCATGGGCCG     TKAYHGP        1     0
ACGAAGGCGTATCCTGGTGTT     TKAYPGV        1     0
ACGAAGGCGTATCTGAGGCAG     TKAYLRQ        1     0
ACGAAGGCGTATCTTGCGCAT     TKAYLAH        1     0
ACGAAGGCGTATGAGTTTGAG     TKAYEFE        1     0
ACGAAGGCGTATGGGGGGAAG     TKAYGGK        1     0
ACGAAGGCGTATTCGCTGTAT     TKAYSLY        1     0
ACGAAGGCGTCGACTAGGGTT     TKASTRV        1     0
ACGAAGGCGTCGCTGCAGATT     TKASLQI        1     0
ACGAAGGCGTCGCTGTCTGAG     TKASLSE        1     0
ACGAAGGCGTCGGCGACTCGT     TKASATR        1     0
ACGAAGGCGTCGGCGGTGCAG     TKASAVQ        1     0
ACGAAGGCGTCGGCTCCTCGG     TKASAPR        1     0
ACGAAGGCGTCGTCGTTGGGT     TKASSLG        1     0
ACGAAGGCGTCTAATGAGTTT     TKASNEF        1     0
ACGAAGGCGTCTAATTGGGAG     TKASNWE        1     0
ACGAAGGCGTCTCTGGTTGTT     TKASLVV        1     0
ACGAAGGCGTCTGAGCGTCCG     TKASERP        1     0
ACGAAGGCGTCTGGGAGTTGT     TKASGSC        1     0
ACGAAGGCGTCTGGTCCTCCG     TKASGPP        1     0
ACGAAGGCGTCTGTGGCGCTG     TKASVAL        1     0
ACGAAGGCGTGGAGTTATCCT     TKAWSYP        1     0
ACGAAGGCGTGGATGAGTATG     TKAWMSM        1     0
ACGAAGGCGTGGATGCAGTGG     TKAWMQW        1     0
ACGAAGGCGTGGCTGTATCCT     TKAWLYP        1     0
ACGAAGGCGTGTATGCTGACG     TKACMLT        1     0
ACGAAGGCGTTGATGAGTCAT     TKALMSH        1     0
ACGAAGGCGTTGCATCTGGCT     TKALHLA        1     0
ACGAAGGCGTTGCGGCCTCCT     TKALRPP        1     0
ACGAAGGCGTTGCGTCCGCCT     TKALRPP        1     0
ACGAAGGCGTTGGCGCCGTCT     TKALAPS        1     0
ACGAAGGCGTTGTCGGATCTT     TKALSDL        1     0
ACGAAGGCGTTTCAGCAGATT     TKAFQQI        1     0
ACGAAGGCGTTTGCGATTGTG     TKAFAIV        1     0
ACGAAGGCGTTTGTGCAGCCG     TKAFVQP        1     0
ACGAAGGCGTTTTCGATTCCG     TKAFSIP        1     0
ACGAAGGCGTTTTGGTCTGTT     TKAFWSV        1     0
ACGAAGGCTAAGCTGACGTTG     TKAKLTL        1     0
ACGAAGGCTAATACGCTGCCG     TKANTLP        1     0
ACGAAGGCTAATACTGCTCCT     TKANTAP        1     0
ACGAAGGCTAATCCTAGTGTG     TKANPSV        1     0
ACGAAGGCTAATCCTCCGACG     TKANPPT        1     0
ACGAAGGCTAATCCTGCTAAG     TKANPAK        1     0
ACGAAGGCTAATCCTGCTACT     TKANPAT        1     0
ACGAAGGCTAATCCTGCTTAT     TKANPAY        1     0
ACGAAGGCTAATCTGGCTGCT     TKANLAA        1     0
ACGAAGGCTAATGCGGCGTCT     TKANAAS        1     0
ACGAAGGCTAATGCGTCTACG     TKANAST        1     0
ACGAAGGCTAATGGGGCGATT     TKANGAI        1     0
ACGAAGGCTAATTGGAATTGG     TKANWNW        1     0
ACGAAGGCTAATTGGTGGCAG     TKANWWQ        1     0
ACGAAGGCTACGAAGTATACG     TKATKYT        1     0
ACGAAGGCTACGAATCATTCG     TKATNHS        1     0
ACGAAGGCTACGACTTATTAT     TKATTYY        1     0
ACGAAGGCTACGATGTATTGT     TKATMYC        1     0
ACGAAGGCTACGCCGTTGCTT     TKATPLL        1     0
ACGAAGGCTACGCGTCTGATG     TKATRLM        1     0
ACGAAGGCTACGGATATGAAG     TKATDMK        1     0
ACGAAGGCTACGGTGGTTGAG     TKATVVE        1     0
ACGAAGGCTACGGTTACGACT     TKATVTT        1     0
ACGAAGGCTACGGTTCATGTG     TKATVHV        1     0
ACGAAGGCTACGTGGTTTAAG     TKATWFK        1     0
ACGAAGGCTACTAAGCCGCCT     TKATKPP        1     0
ACGAAGGCTACTAATCCGTGT     TKATNPC        1     0
ACGAAGGCTACTACGAATCGT     TKATTNR        1     0
ACGAAGGCTACTACTGCTATT     TKATTAI        1     0
ACGAAGGCTACTATGCATCCT     TKATMHP        1     0
ACGAAGGCTACTATTTTGGAG     TKATILE        1     0
ACGAAGGCTACTCATCGGGAG     TKATHRE        1     0
ACGAAGGCTACTCCGCTTCAG     TKATPLQ        1     0
ACGAAGGCTACTCCTGCTCCT     TKATPAP        1     0
ACGAAGGCTACTCTTCCTGTG     TKATLPV        1     0
ACGAAGGCTACTGAGCCGCCG     TKATEPP        1     0
ACGAAGGCTACTGAGCTTTTT     TKATELF        1     0
ACGAAGGCTACTTTGGCGGAA     TKATLAE        1     0
ACGAAGGCTACTTTGTCTAAT     TKATLSN        1     0
ACGAAGGCTAGTAATGTTCAT     TKASNVH        1     0
ACGAAGGCTAGTACTACTCAT     TKASTTH        1     0
ACGAAGGCTAGTACTACTCCT     TKASTTP        1     0
ACGAAGGCTAGTACTGCTTTG     TKASTAL        1     0
ACGAAGGCTAGTATGGTTTCG     TKASMVS        1     0
ACGAAGGCTAGTCATGCGGAT     TKASHAD        1     0
ACGAAGGCTAGTCCTGATCCG     TKASPDP        1     0
ACGAAGGCTAGTCCTTTGACT     TKASPLT        1     0
ACGAAGGCTAGTCCTTTGCCG     TKASPLP        1     0
ACGAAGGCTAGTCTTCCTCAG     TKASLPQ        1     0
ACGAAGGCTAGTGTGCATGAG     TKASVHE        1     0
ACGAAGGCTAGTTCTGGTGAT     TKASSGD        1     0
ACGAAGGCTATGAATCCGGAG     TKAMNPE        1     0
ACGAAGGCTATGACTATTGCT     TKAMTIA        1     0
ACGAAGGCTATGAGTGCGTCG     TKAMSAS        1     0
ACGAAGGCTATGATGCATGCG     TKAMMHA        1     0
ACGAAGGCTATGATTCTTGCG     TKAMILA        1     0
ACGAAGGCTATGGTTCATCCG     TKAMVHP        1     0
ACGAAGGCTATGGTTGTTGCG     TKAMVVA        1     0
ACGAAGGCTATGTCGGATTAT     TKAMSDY        1     0
ACGAAGGCTATGTCTCCGGAG     TKAMSPE        1     0
ACGAAGGCTATGTGGGAGGTG     TKAMWEV        1     0
ACGAAGGCTATTCATGCGATT     TKAIHAI        1     0
ACGAAGGCTATTCCGAGGGTG     TKAIPRV        1     0
ACGAAGGCTATTCCTAATAAT     TKAIPNN        1     0
ACGAAGGCTATTCCTACGCTT     TKAIPTL        1     0
ACGAAGGCTATTTCGGCTGCG     TKAISAA        1     0
ACGAAGGCTCAGACGGCTACT     TKAQTAT        1     0
ACGAAGGCTCAGACGGTGTTT     TKAQTVF        1     0
ACGAAGGCTCAGACGTGGTTG     TKAQTWL        1     0
ACGAAGGCTCAGATGGATGTT     TKAQMDV        1     0
ACGAAGGCTCAGATTGATCTT     TKAQIDL        1     0
ACGAAGGCTCAGCAGGCTAAG     TKAQQAK        1     0
ACGAAGGCTCAGCCTCAGCAT     TKAQPQH        1     0
ACGAAGGCTCAGCGTCCTATG     TKAQRPM        1     0
ACGAAGGCTCAGCTTCATCCG     TKAQLHP        1     0
ACGAAGGCTCAGGTTCCGGTT     TKAQVPV        1     0
ACGAAGGCTCAGGTTGCGTGT     TKAQVAC        1     0
ACGAAGGCTCAGTCGTTTCCT     TKAQSFP        1     0
ACGAAGGCTCAGTCTCCTACT     TKAQSPT        1     0
ACGAAGGCTCAGTGGCGGTAT     TKAQWRY        1     0
ACGAAGGCTCAGTTTCCTCTG     TKAQFPL        1     0
ACGAAGGCTCAGTTTGCGTCG     TKAQFAS        1     0
ACGAAGGCTCATAATGCTCTT     TKAHNAL        1     0
ACGAAGGCTCATACGCATATG     TKAHTHM        1     0
ACGAAGGCTCATACGCATTGG     TKAHTHW        1     0
ACGAAGGCTCATACGGATGCT     TKAHTDA        1     0
ACGAAGGCTCATACTACGTGT     TKAHTTC        1     0
ACGAAGGCTCATACTCGTCCT     TKAHTRP        1     0
ACGAAGGCTCATCAGACGACT     TKAHQTT        1     0
ACGAAGGCTCATCATTATCCG     TKAHHYP        1     0
ACGAAGGCTCATCATTGGACG     TKAHHWT        1     0
ACGAAGGCTCATCCTGGGTGG     TKAHPGW        1     0
ACGAAGGCTCATCTTCCTAGG     TKAHLPR        1     0
ACGAAGGCTCATGCTAATCAT     TKAHANH        1     0
ACGAAGGCTCATGGGACGCCT     TKAHGTP        1     0
ACGAAGGCTCATGGGACTCCG     TKAHGTP        1     0
ACGAAGGCTCATGGGAGTACG     TKAHGST        1     0
ACGAAGGCTCATGTTCGGCAT     TKAHVRH        1     0
ACGAAGGCTCATGTTGTGTAT     TKAHVVY        1     0
ACGAAGGCTCATTTGACGAGT     TKAHLTS        1     0
ACGAAGGCTCCGACTAATAAG     TKAPTNK        1     0
ACGAAGGCTCCGAGGAATCCT     TKAPRNP        1     0
ACGAAGGCTCCGAGGCTTCCG     TKAPRLP        1     0
ACGAAGGCTCCGATGAAGGAG     TKAPMKE        1     0
ACGAAGGCTCCGATTGTGCGT     TKAPIVR        1     0
ACGAAGGCTCCGCGTGCTCCT     TKAPRAP        1     0
ACGAAGGCTCCGCTGCCTCAG     TKAPLPQ        1     0
ACGAAGGCTCCGCTTACTCTG     TKAPLTL        1     0
ACGAAGGCTCCGGGGTATAAG     TKAPGYK        1     0
ACGAAGGCTCCGGTTGATCAT     TKAPVDH        1     0
ACGAAGGCTCCGTATGCTCTG     TKAPYAL        1     0
ACGAAGGCTCCGTCTCTGGTG     TKAPSLV        1     0
ACGAAGGCTCCGTGGCTGCCG     TKAPWLP        1     0
ACGAAGGCTCCGTTGACGTGG     TKAPLTW        1     0
ACGAAGGCTCCTACGATGCAG     TKAPTMQ        1     0
ACGAAGGCTCCTACGATGCTG     TKAPTML        1     0
ACGAAGGCTCCTAGTCCGAGG     TKAPSPR        1     0
ACGAAGGCTCCTATTCCTGCG     TKAPIPA        1     0
ACGAAGGCTCCTCAGACGCGT     TKAPQTR        1     0
ACGAAGGCTCCTCAGACTTGG     TKAPQTW        1     0
ACGAAGGCTCCTCATGTTCTG     TKAPHVL        1     0
ACGAAGGCTCCTCCGATTTCT     TKAPPIS        1     0
ACGAAGGCTCCTCCGCGTCTG     TKAPPRL        1     0
ACGAAGGCTCCTCGTTCTTAT     TKAPRSY        1     0
ACGAAGGCTCCTCTGCAGTGG     TKAPLQW        1     0
ACGAAGGCTCCTCTGCTGCCG     TKAPLLP        1     0
ACGAAGGCTCCTCTGCTGTGT     TKAPLLC        1     0
ACGAAGGCTCCTGAGGCGGCG     TKAPEAA        1     0
ACGAAGGCTCCTGCGGATATG     TKAPADM        1     0
ACGAAGGCTCCTGCGGCTCAG     TKAPAAQ        1     0
ACGAAGGCTCCTGCTACTCGG     TKAPATR        1     0
ACGAAGGCTCCTGGGTATCGG     TKAPGYR        1     0
ACGAAGGCTCCTGGGTTGACG     TKAPGLT        1     0
ACGAAGGCTCCTTCTACTCCG     TKAPSTP        1     0
ACGAAGGCTCCTTGGCTTGCG     TKAPWLA        1     0
ACGAAGGCTCCTTTGTCTGCG     TKAPLSA        1     0
ACGAAGGCTCGGATGACTATG     TKARMTM        1     0
ACGAAGGCTCGTCCGTATCTT     TKARPYL        1     0
ACGAAGGCTCTGAATCCGAAT     TKALNPN        1     0
ACGAAGGCTCTGACTGCTCAG     TKALTAQ        1     0
ACGAAGGCTCTGCAGGTTAAG     TKALQVK        1     0
ACGAAGGCTCTGCATCCGCCT     TKALHPP        1     0
ACGAAGGCTCTGCATGGTTTT     TKALHGF        1     0
ACGAAGGCTCTGCTGCATAGT     TKALLHS        1     0
ACGAAGGCTCTGCTGCGTACT     TKALLRT        1     0
ACGAAGGCTCTGCTGTATCAT     TKALLYH        1     0
ACGAAGGCTCTGTCGTATCCT     TKALSYP        1     0
ACGAAGGCTCTGTGTTCGGCT     TKALCSA        1     0
ACGAAGGCTCTTACTCATATG     TKALTHM        1     0
ACGAAGGCTCTTAGTACGACT     TKALSTT        1     0
ACGAAGGCTCTTATTCCGAGT     TKALIPS        1     0
ACGAAGGCTCTTCATACGGGT     TKALHTG        1     0
ACGAAGGCTCTTCCGCGTCAT     TKALPRH        1     0
ACGAAGGCTCTTCCTAGTACG     TKALPST        1     0
ACGAAGGCTCTTCCTCCTCTG     TKALPPL        1     0
ACGAAGGCTCTTCCTGCTCCT     TKALPAP        1     0
ACGAAGGCTCTTCCTGGTCCG     TKALPGP        1     0
ACGAAGGCTCTTGAGGTTGTG     TKALEVV        1     0
ACGAAGGCTCTTGCGCTTCAT     TKALALH        1     0
ACGAAGGCTCTTGCTCTGCTT     TKALALL        1     0
ACGAAGGCTCTTGCTTTTATG     TKALAFM        1     0
ACGAAGGCTCTTGTGCAGGCT     TKALVQA        1     0
ACGAAGGCTCTTTCGCCGCCG     TKALSPP        1     0
ACGAAGGCTCTTTCTACGCAG     TKALSTQ        1     0
ACGAAGGCTGAGACGTAGATG     TKAETQM        1     0
ACGAAGGCTGAGAGTAAGACG     TKAESKT        1     0
ACGAAGGCTGAGCATAAGTCG     TKAEHKS        1     0
ACGAAGGCTGAGCCGTTGGGT     TKAEPLG        1     0
ACGAAGGCTGAGCTTTGTATG     TKAELCM        1     0
ACGAAGGCTGAGGCGCATACG     TKAEAHT        1     0
ACGAAGGCTGAGGCGGCTGAG     TKAEAAE        1     0
ACGAAGGCTGAGGCTGTGCCT     TKAEAVP        1     0
ACGAAGGCTGAGGCTTCTACG     TKAEAST        1     0
ACGAAGGCTGAGGGTAATACG     TKAEGNT        1     0
ACGAAGGCTGAGGTTTGGCTG     TKAEVWL        1     0
ACGAAGGCTGAGTATCATCAT     TKAEYHH        1     0
ACGAAGGCTGATACTGGGTCG     TKADTGS        1     0
ACGAAGGCTGATATTCCTGTT     TKADIPV        1     0
ACGAAGGCTGATATTCTTCTG     TKADILL        1     0
ACGAAGGCTGATCAGACTTAT     TKADQTY        1     0
ACGAAGGCTGATCAGCTTCTG     TKADQLL        1     0
ACGAAGGCTGATCATCCGACT     TKADHPT        1     0
ACGAAGGCTGATCCGACTGGG     TKADPTG        1     0
ACGAAGGCTGATCCGTTTCGT     TKADPFR        1     0
ACGAAGGCTGATCGTGTTGTG     TKADRVV        1     0
ACGAAGGCTGATCTACCGATG     TKADLPM        1     0
ACGAAGGCTGATCTGCCGCTG     TKADLPL        1     0
ACGAAGGCTGATGCGCGGCCT     TKADARP        1     0
ACGAAGGCTGCGAATCCTACG     TKAANPT        1     0
ACGAAGGCTGCGACTCCTCGT     TKAATPR        1     0
ACGAAGGCTGCGACTCGTCCT     TKAATRP        1     0
ACGAAGGCTGCGATTCCTGCT     TKAAIPA        1     0
ACGAAGGCTGCGGCTGAGGAT     TKAAAED        1     0
ACGAAGGCTGCGGGTGGTATT     TKAAGGI        1     0
ACGAAGGCTGCGGTTTTGCAT     TKAAVLH        1     0
ACGAAGGCTGCGTATATGGAG     TKAAYME        1     0
ACGAAGGCTGCGTCTCATACT     TKAASHT        1     0
ACGAAGGCTGCGTGGCATCAT     TKAAWHH        1     0
ACGAAGGCTGCGTTGAGTGTT     TKAALSV        1     0
ACGAAGGCTGCTAATCCGAGG     TKAANPR        1     0
ACGAAGGCTGCTACGTTGCTG     TKAATLL        1     0
ACGAAGGCTGCTAGTACGGTT     TKAASTV        1     0
ACGAAGGCTGCTCCTCCTAAG     TKAAPPK        1     0
ACGAAGGCTGCTCCTTTTCCG     TKAAPFP        1     0
ACGAAGGCTGCTCTTATGCTT     TKAALML        1     0
ACGAAGGCTGCTGCGACTACG     TKAAATT        1     0
ACGAAGGCTGCTGCTCCTGCG     TKAAAPA        1     0
ACGAAGGCTGCTGCTTTGCAT     TKAAALH        1     0
ACGAAGGCTGCTGGGGGGCAT     TKAAGGH        1     0
ACGAAGGCTGCTGTGACTCCT     TKAAVTP        1     0
ACGAAGGCTGCTGTGCCTTTT     TKAAVPF        1     0
ACGAAGGCTGCTGTGTTGAAT     TKAAVLN        1     0
ACGAAGGCTGCTTCTGTTCAG     TKAASVQ        1     0
ACGAAGGCTGCTTGGTCGGAT     TKAAWSD        1     0
ACGAAGGCTGCTTGGTGGGAG     TKAAWWE        1     0
ACGAAGGCTGCTTTTCCGCTG     TKAAFPL        1     0
ACGAAGGCTGGGATTCGTCAG     TKAGIRQ        1     0
ACGAAGGCTGGGATTTCTCGT     TKAGISR        1     0
ACGAAGGCTGGGCATTAGGCG     TKAGHQA        1     0
ACGAAGGCTGGGCTGGCTGTT     TKAGLAV        1     0
ACGAAGGCTGGGGCGACTGTT     TKAGATV        1     0
ACGAAGGCTGGGGCTAGTACT     TKAGAST        1     0
ACGAAGGCTGGGGGTTTTGCT     TKAGGFA        1     0
ACGAAGGCTGGGTGGTTTAAT     TKAGWFN        1     0
ACGAAGGCTGGTACTGCGTTT     TKAGTAF        1     0
ACGAAGGCTGGTATGGAGTTT     TKAGMEF        1     0
ACGAAGGCTGGTCATGCGACT     TKAGHAT        1     0
ACGAAGGCTGGTCCAACGAGG     TKAGPTR        1     0
ACGAAGGCTGGTCCGCCGCCT     TKAGPPP        1     0
ACGAAGGCTGGTCCTCTGTCG     TKAGPLS        1     0
ACGAAGGCTGGTCGTGCGCCT     TKAGRAP        1     0
ACGAAGGCTGTGAAGACGTTT     TKAVKTF        1     0
ACGAAGGCTGTGACGACGCAG     TKAVTTQ        1     0
ACGAAGGCTGTGACGTTTATG     TKAVTFM        1     0
ACGAAGGCTGTGACTTGTATT     TKAVTCI        1     0
ACGAAGGCTGTGCAGACTATT     TKAVQTI        1     0
ACGAAGGCTGTGCGGCCTGTG     TKAVRPV        1     0
ACGAAGGCTGTGCGTTCGGCT     TKAVRSA        1     0
ACGAAGGCTGTGCTTCCGGTT     TKAVLPV        1     0
ACGAAGGCTGTGGATGCTTGG     TKAVDAW        1     0
ACGAAGGCTGTGGCGTGGCGT     TKAVAWR        1     0
ACGAAGGCTGTGGTGGCTCCT     TKAVVAP        1     0
ACGAAGGCTGTGGTGTTTCGT     TKAVVFR        1     0
ACGAAGGCTGTGTGGACTCGG     TKAVWTR        1     0
ACGAAGGCTGTTACTACTCAT     TKAVTTH        1     0
ACGAAGGCTGTTACTCCGCAG     TKAVTPQ        1     0
ACGAAGGCTGTTCAGACTAGT     TKAVQTS        1     0
ACGAAGGCTGTTCAGGGTACT     TKAVQGT        1     0
ACGAAGGCTGTTCATCGGGAT     TKAVHRD        1     0
ACGAAGGCTGTTCCTGCGCGT     TKAVPAR        1     0
ACGAAGGCTGTTCTGCAGACG     TKAVLQT        1     0
ACGAAGGCTGTTGCTCCTAAG     TKAVAPK        1     0
ACGAAGGCTGTTTCGACGAAT     TKAVSTN        1     0
ACGAAGGCTGTTTCTTCTTCT     TKAVSSS        1     0
ACGAAGGCTTAGACGCTGGGT     TKAQTLG        1     0
ACGAAGGCTTAGATTGTGAAT     TKAQIVN        1     0
ACGAAGGCTTATACTACTCCT     TKAYTTP        1     0
ACGAAGGCTTATAGTGCGACT     TKAYSAT        1     0
ACGAAGGCTTATCAGTCGCTG     TKAYQSL        1     0
ACGAAGGCTTATCCTCCTAAT     TKAYPPN        1     0
ACGAAGGCTTATCGTCCTATG     TKAYRPM        1     0
ACGAAGGCTTATCGTTTTACT     TKAYRFT        1     0
ACGAAGGCTTATGAGCTTTTT     TKAYELF        1     0
ACGAAGGCTTCGACGAATTGG     TKASTNW        1     0
ACGAAGGCTTCGACGTTTGTG     TKASTFV        1     0
ACGAAGGCTTCGTGGACGATG     TKASWTM        1     0
ACGAAGGCTTCTATTATGGGT     TKASIMG        1     0
ACGAAGGCTTCTCCTGCTCAT     TKASPAH        1     0
ACGAAGGCTTCTCTTCTGTTG     TKASLLL        1     0
ACGAAGGCTTCTGCGCTTCCT     TKASALP        1     0
ACGAAGGCTTCTGCGTCTTTT     TKASASF        1     0
ACGAAGGCTTCTTATACGACG     TKASYTT        1     0
ACGAAGGCTTCTTATACGCTT     TKASYTL        1     0
ACGAAGGCTTCTTCGCAGGTG     TKASSQV        1     0
ACGAAGGCTTCTTGGCATATG     TKASWHM        1     0
ACGAAGGCTTGGATGACGGGG     TKAWMTG        1     0
ACGAAGGCTTGGCCGAAGTCT     TKAWPKS        1     0
ACGAAGGCTTGGCTGACTCAT     TKAWLTH        1     0
ACGAAGGCTTGGTTGGCGAGT     TKAWLAS        1     0
ACGAAGGCTTGTAATTATACT     TKACNYT        1     0
ACGAAGGCTTGTACGAGGTCG     TKACTRS        1     0
ACGAAGGCTTGTCTGCGTGTG     TKACLRV        1     0
ACGAAGGCTTGTGGTAATCAT     TKACGNH        1     0
ACGAAGGCTTTGAGTCCTTCT     TKALSPS        1     0
ACGAAGGCTTTGAGTGCGATT     TKALSAI        1     0
ACGAAGGCTTTGATGGCGAGG     TKALMAR        1     0
ACGAAGGCTTTGCGGCCTGTG     TKALRPV        1     0
ACGAAGGCTTTGCTGGATTAT     TKALLDY        1     0
ACGAAGGGAGTGCCGTGGTCG     TKGVPWS        1     0
ACGAAGGGGAATCTTGCGCCG     TKGNLAP        1     0
ACGAAGGGGACGACGATTTTT     TKGTTIF        1     0
ACGAAGGGGACGACTACTCGG     TKGTTTR        1     0
ACGAAGGGGACGCATCTGATT     TKGTHLI        1     0
ACGAAGGGGACGTTGCCTACG     TKGTLPT        1     0
ACGAAGGGGACTACGCTTCCG     TKGTTLP        1     0
ACGAAGGGGACTATTTCTGCG     TKGTISA        1     0
ACGAAGGGGACTCAGCGTTTT     TKGTQRF        1     0
ACGAAGGGGACTCCGGTTTAT     TKGTPVY        1     0
ACGAAGGGGACTGCGCGGGTG     TKGTARV        1     0
ACGAAGGGGACTGCTGAGCTG     TKGTAEL        1     0
ACGAAGGGGACTGGTCCGCAG     TKGTGPQ        1     0
ACGAAGGGGACTTTTATGCCG     TKGTFMP        1     0
ACGAAGGGGAGTCTTCCTCAT     TKGSLPH        1     0
ACGAAGGGGATGCAGGCTGAG     TKGMQAE        1     0
ACGAAGGGGATGGCGACGCTG     TKGMATL        1     0
ACGAAGGGGATGGGGCATTCG     TKGMGHS        1     0
ACGAAGGGGATTACGCAGCAT     TKGITQH        1     0
ACGAAGGGGATTGCGCATGAG     TKGIAHE        1     0
ACGAAGGGGATTGGGGGTTGT     TKGIGGC        1     0
ACGAAGGGGATTTCGTCGCTT     TKGISSL        1     0
ACGAAGGGGCAGACGACTAGG     TKGQTTR        1     0
ACGAAGGGGCAGCATCATGTG     TKGQHHV        1     0
ACGAAGGGGCAGCATCCTTGG     TKGQHPW        1     0
ACGAAGGGGCAGCTGGTTCTT     TKGQLVL        1     0
ACGAAGGGGCAGGAGACGCGG     TKGQETR        1     0
ACGAAGGGGCAGGGGACGCAT     TKGQGTH        1     0
ACGAAGGGGCAGTGGAATACG     TKGQWNT        1     0
ACGAAGGGGCATACTTCTCTG     TKGHTSL        1     0
ACGAAGGGGCATAGTCCTGTT     TKGHSPV        1     0
ACGAAGGGGCATATGACGAGT     TKGHMTS        1     0
ACGAAGGGGCATATGACGGGT     TKGHMTG        1     0
ACGAAGGGGCATCAGCCGCCT     TKGHQPP        1     0
ACGAAGGGGCATCTTCTGCAG     TKGHLLQ        1     0
ACGAAGGGGCATCTTGAGGGG     TKGHLEG        1     0
ACGAAGGGGCATCTTTCTCCT     TKGHLSP        1     0
ACGAAGGGGCATGATACGGCT     TKGHDTA        1     0
ACGAAGGGGCATGCTGGGACT     TKGHAGT        1     0
ACGAAGGGGCATGTGCGTGAT     TKGHVRD        1     0
ACGAAGGGGCATGTTGCGACG     TKGHVAT        1     0
ACGAAGGGGCCGAGTACTTAT     TKGPSTY        1     0
ACGAAGGGGCCGCATACGTAG     TKGPHTQ        1     0
ACGAAGGGGCCGCATTTTACT     TKGPHFT        1     0
ACGAAGGGGCCGCGTCGGTCT     TKGPRRS        1     0
ACGAAGGGGCCGCTGTGTATT     TKGPLCI        1     0
ACGAAGGGGCCGGATCTGCTG     TKGPDLL        1     0
ACGAAGGGGCCGGCTACTCCT     TKGPATP        1     0
ACGAAGGGGCCGTATATGTCG     TKGPYMS        1     0
ACGAAGGGGCCGTATCCTCAG     TKGPYPQ        1     0
ACGAAGGGGCCGTATTCTCCT     TKGPYSP        1     0
ACGAAGGGGCCGTCTCAGATG     TKGPSQM        1     0
ACGAAGGGGCCGTGGACTCCT     TKGPWTP        1     0
ACGAAGGGGCCGTGGCTGCCT     TKGPWLP        1     0
ACGAAGGGGCCGTTTCAGCCG     TKGPFQP        1     0
ACGAAGGGGCCGTTTCATACG     TKGPFHT        1     0
ACGAAGGGGCCTAATTCTGCT     TKGPNSA        1     0
ACGAAGGGGCCTACTTCTCAT     TKGPTSH        1     0
ACGAAGGGGCCTCAGCATCTG     TKGPQHL        1     0
ACGAAGGGGCCTCTGAATGAT     TKGPLND        1     0
ACGAAGGGGCCTCTGTCTCAG     TKGPLSQ        1     0
ACGAAGGGGCCTGCGCCTAAG     TKGPAPK        1     0
ACGAAGGGGCCTGCTTCGGAT     TKGPASD        1     0
ACGAAGGGGCCTGTGGCGTCG     TKGPVAS        1     0
ACGAAGGGGCCTGTGTCGTCG     TKGPVSS        1     0
ACGAAGGGGCCTTATATGTAT     TKGPYMY        1     0
ACGAAGGGGCCTTATGAGGAG     TKGPYEE        1     0
ACGAAGGGGCGGATGTCTCAT     TKGRMSH        1     0
ACGAAGGGGCTGACTTCTCCG     TKGLTSP        1     0
ACGAAGGGGCTGATGCCGTAT     TKGLMPY        1     0
ACGAAGGGGCTGCCGACTCCT     TKGLPTP        1     0
ACGAAGGGGCTGGCTAATTTG     TKGLANL        1     0
ACGAAGGGGCTGGTGATGGCT     TKGLVMA        1     0
ACGAAGGGGCTGGTTACTTTG     TKGLVTL        1     0
ACGAAGGGGCTGGTTGTGAAT     TKGLVVN        1     0
ACGAAGGGGCTGTAGCTGCAT     TKGLQLH        1     0
ACGAAGGGGCTGTATCCTAAT     TKGLYPN        1     0
ACGAAGGGGCTGTCTATGGTG     TKGLSMV        1     0
ACGAAGGGGCTTAATGAGTAT     TKGLNEY        1     0
ACGAAGGGGCTTATTAATGCG     TKGLINA        1     0
ACGAAGGGGCTTCATTCGTCT     TKGLHSS        1     0
ACGAAGGGGCTTCCGACTACT     TKGLPTT        1     0
ACGAAGGGGCTTGATAATAGT     TKGLDNS        1     0
ACGAAGGGGCTTGATTATAAG     TKGLDYK        1     0
ACGAAGGGGCTTGCTACTCGG     TKGLATR        1     0
ACGAAGGGGCTTTCTAATACG     TKGLSNT        1     0
ACGAAGGGGCTTTCTTGGCGT     TKGLSWR        1     0
ACGAAGGGGGAGATTCCTCGG     TKGEIPR        1     0
ACGAAGGGGGAGCAGGCTCAT     TKGEQAH        1     0
ACGAAGGGGGAGTATGAGTTG     TKGEYEL        1     0
ACGAAGGGGGATGCGGCTACG     TKGDAAT        1     0
ACGAAGGGGGATGCTGTTACT     TKGDAVT        1     0
ACGAAGGGGGATTTGGTTAAT     TKGDLVN        1     0
ACGAAGGGGGATTTTGCGTTG     TKGDFAL        1     0
ACGAAGGGGGCGAATATGCAG     TKGANMQ        1     0
ACGAAGGGGGCGACTAATCCG     TKGATNP        1     0
ACGAAGGGGGCGACTCCTGTG     TKGATPV        1     0
ACGAAGGGGGCGAGTTATTTG     TKGASYL        1     0
ACGAAGGGGGCGCCTACTCTT     TKGAPTL        1     0
ACGAAGGGGGCTATGGTTACT     TKGAMVT        1     0
ACGAAGGGGGCTCCTACTGCG     TKGAPTA        1     0
ACGAAGGGGGCTGCTCCGCCT     TKGAAPP        1     0
ACGAAGGGGGGGCCTACTACT     TKGGPTT        1     0
ACGAAGGGGGGGCTGTCGTCT     TKGGLSS        1     0
ACGAAGGGGGGTACTGTTGTG     TKGGTVV        1     0
ACGAAGGGGGTGCATCCGCAT     TKGVHPH        1     0
ACGAAGGGGGTGGCGCATATG     TKGVAHM        1     0
ACGAAGGGGGTGGCGCCTCAG     TKGVAPQ        1     0
ACGAAGGGGGTGTGTCTGCAT     TKGVCLH        1     0
ACGAAGGGGGTTCTTAATGCT     TKGVLNA        1     0
ACGAAGGGGGTTGTGCCGTAG     TKGVVPQ        1     0
ACGAAGGGGGTTGTGCCTCAT     TKGVVPH        1     0
ACGAAGGGGTAGACTCCGCCT     TKGQTPP        1     0
ACGAAGGGGTAGATGCCGCTT     TKGQMPL        1     0
ACGAAGGGGTATCAGGGGAAT     TKGYQGN        1     0
ACGAAGGGGTATCATCTTATT     TKGYHLI        1     0
ACGAAGGGGTATCATCTTCCT     TKGYHLP        1     0
ACGAAGGGGTATCTGTCGAAG     TKGYLSK        1     0
ACGAAGGGGTCGACTTATGAG     TKGSTYE        1     0
ACGAAGGGGTCGCCGGGGCCG     TKGSPGP        1     0
ACGAAGGGGTCGCTGCCTCTT     TKGSLPL        1     0
ACGAAGGGGTCGTATAATTTT     TKGSYNF        1     0
ACGAAGGGGTGGGTGCATACT     TKGWVHT        1     0
ACGAAGGGGTGTGCGCAGCCG     TKGCAQP        1     0
ACGAAGGGGTTGCAGCCGGCT     TKGLQPA        1     0
ACGAAGGGGTTGCCGTGGCGT     TKGLPWR        1     0
ACGAAGGGGTTGGCTGAGCCG     TKGLAEP        1     0
ACGAAGGGGTTTAATCAGCAG     TKGFNQQ        1     0
ACGAAGGGGTTTGCGGCTACT     TKGFAAT        1     0
ACGAAGGGTAAGCTGGCTTAT     TKGKLAY        1     0
ACGAAGGGTAATGGGCTGCAT     TKGNGLH        1     0
ACGAAGGGTAATTAGATGCCT     TKGNQMP        1     0
ACGAAGGGTAATTTTCATTGG     TKGNFHW        1     0
ACGAAGGGTACGCTGTCTAGT     TKGTLSS        1     0
ACGAAGGGTACTAGTATTAAT     TKGTSIN        1     0
ACGAAGGGTACTGAGCTGCTT     TKGTELL        1     0
ACGAAGGGTACTTATTATCAG     TKGTYYQ        1     0
ACGAAGGGTACTTCTCATGGT     TKGTSHG        1     0
ACGAAGGGTACTTTGGGGCCG     TKGTLGP        1     0
ACGAAGGGTAGTACGGCGCGT     TKGSTAR        1     0
ACGAAGGGTAGTATTGATCCG     TKGSIDP        1     0
ACGAAGGGTAGTCTTACTGGG     TKGSLTG        1     0
ACGAAGGGTAGTGCTAGGCTG     TKGSARL        1     0
ACGAAGGGTATGACGAAGCTG     TKGMTKL        1     0
ACGAAGGGTATGCCGCCTGAG     TKGMPPE        1     0
ACGAAGGGTATGCCGTTGACG     TKGMPLT        1     0
ACGAAGGGTATGCTGGCGCGG     TKGMLAR        1     0
ACGAAGGGTATTGCTAATAAT     TKGIANN        1     0
ACGAAGGGTATTGTGTTTAAT     TKGIVFN        1     0
ACGAAGGGTATTGTTCGGACT     TKGIVRT        1     0
ACGAAGGGTCAGAATGCTGTG     TKGQNAV        1     0
ACGAAGGGTCAGAGTCTGCCT     TKGQSLP        1     0
ACGAAGGGTCAGCATCCGCCG     TKGQHPP        1     0
ACGAAGGGTCAGCCGTATCGT     TKGQPYR        1     0
ACGAAGGGTCAGCCTACTGTG     TKGQPTV        1     0
ACGAAGGGTCAGCCTCTTTTG     TKGQPLL        1     0
ACGAAGGGTCAGGATCCTTTT     TKGQDPF        1     0
ACGAAGGGTCAGGTTCCGACT     TKGQVPT        1     0
ACGAAGGGTCATACTACTCCT     TKGHTTP        1     0
ACGAAGGGTCATACTGCTACT     TKGHTAT        1     0
ACGAAGGGTCATCAGACGGTG     TKGHQTV        1     0
ACGAAGGGTCATCAGTATTGG     TKGHQYW        1     0
ACGAAGGGTCATGAGATGTAG     TKGHEMQ        1     0
ACGAAGGGTCATGCGCTGCCT     TKGHALP        1     0
ACGAAGGGTCATGCGTCTTGT     TKGHASC        1     0
ACGAAGGGTCATGGGTGGCTG     TKGHGWL        1     0
ACGAAGGGTCCGCATCCGCTG     TKGPHPL        1     0
ACGAAGGGTCCGGCGCTTCAT     TKGPALH        1     0
ACGAAGGGTCCGGCTTGGGCG     TKGPAWA        1     0
ACGAAGGGTCCGGTGCTGCGG     TKGPVLR        1     0
ACGAAGGGTCCGGTGTATGCG     TKGPVYA        1     0
ACGAAGGGTCCGGTTCCTAGT     TKGPVPS        1     0
ACGAAGGGTCCTAATAGTGAT     TKGPNSD        1     0
ACGAAGGGTCCTGATCAGCGG     TKGPDQR        1     0
ACGAAGGGTCCTGATCTGAAG     TKGPDLK        1     0
ACGAAGGGTCCTGCGTATATT     TKGPAYI        1     0
ACGAAGGGTCTGCAGTCGGCT     TKGLQSA        1     0
ACGAAGGGTCTGCCGTATGAT     TKGLPYD        1     0
ACGAAGGGTCTGCCTATGGCT     TKGLPMA        1     0
ACGAAGGGTCTGGCGTTGAAG     TKGLALK        1     0
ACGAAGGGTCTTACGCCTGCT     TKGLTPA        1     0
ACGAAGGGTCTTCCGCTGTTG     TKGLPLL        1     0
ACGAAGGGTCTTCCGGAGCCG     TKGLPEP        1     0
ACGAAGGGTCTTCCTTCTGGT     TKGLPSG        1     0
ACGAAGGGTCTTGTGCAGCAG     TKGLVQQ        1     0
ACGAAGGGTCTTTTGCTGCAG     TKGLLLQ        1     0
ACGAAGGGTGAGACTAAGATG     TKGETKM        1     0
ACGAAGGGTGAGCATGTGATG     TKGEHVM        1     0
ACGAAGGGTGAGCCTAATGTT     TKGEPNV        1     0
ACGAAGGGTGAGGTTGTGATG     TKGEVVM        1     0
ACGAAGGGTGAGTATATTCAT     TKGEYIH        1     0
ACGAAGGGTGAGTCTCTGCTG     TKGESLL        1     0
ACGAAGGGTGATCTTTATCCG     TKGDLYP        1     0
ACGAAGGGTGATGATAGTTAT     TKGDDSY        1     0
ACGAAGGGTGATTCGCTGACG     TKGDSLT        1     0
ACGAAGGGTGCGACTGATTTT     TKGATDF        1     0
ACGAAGGGTGCGCCTAGTAAG     TKGAPSK        1     0
ACGAAGGGTGCGCCTCTGTCG     TKGAPLS        1     0
ACGAAGGGTGCGCCTTCGGGT     TKGAPSG        1     0
ACGAAGGGTGCTCAGCCGATG     TKGAQPM        1     0
ACGAAGGGTGCTCCGGATAAG     TKGAPDK        1     0
ACGAAGGGTGCTCCTAATGCG     TKGAPNA        1     0
ACGAAGGGTGCTCCTATTAAG     TKGAPIK        1     0
ACGAAGGGTGCTCTGCCTCTT     TKGALPL        1     0
ACGAAGGGTGCTCTTTTGAGT     TKGALLS        1     0
ACGAAGGGTGCTGATCATTAT     TKGADHY        1     0
ACGAAGGGTGGTAAGCTTAAT     TKGGKLN        1     0
ACGAAGGGTGGTCCGTAGATT     TKGGPQI        1     0
ACGAAGGGTGGTGGCTCTGAG     TKGGGSE        1     0
ACGAAGGGTGTGACTCCTCCT     TKGVTPP        1     0
ACGAAGGGTGTGCATGTGCGG     TKGVHVR        1     0
ACGAAGGGTGTGCCAAGGCCT     TKGVPRP        1     0
ACGAAGGGTGTGCTGCATGCG     TKGVLHA        1     0
ACGAAGGGTGTGGATCGTACT     TKGVDRT        1     0
ACGAAGGGTGTGGCTGCTCGT     TKGVAAR        1     0
ACGAAGGGTGTGTCTGGGCCT     TKGVSGP        1     0
ACGAAGGGTGTGTCTGTGCTT     TKGVSVL        1     0
ACGAAGGGTGTTACGAATGAG     TKGVTNE        1     0
ACGAAGGGTGTTCTGTATGCG     TKGVLYA        1     0
ACGAAGGGTTATACTCATCTG     TKGYTHL        1     0
ACGAAGGGTTATTCGGAGCGG     TKGYSER        1     0
ACGAAGGGTTCGCCTGAGCCT     TKGSPEP        1     0
ACGAAGGGTTCGTGGGAGGAT     TKGSWED        1     0
ACGAAGGGTTCTATGGCGCCG     TKGSMAP        1     0
ACGAAGGGTTGGCCGCATTAT     TKGWPHY        1     0
ACGAAGGGTTGGGATCCGCAT     TKGWDPH        1     0
ACGAAGGGTTTGTCGAATCGG     TKGLSNR        1     0
ACGAAGGTAGCTCATACGACT     TKVAHTT        1     0
ACGAAGGTGAAGCCTCCTGTG     TKVKPPV        1     0
ACGAAGGTGAAGCTGCCGCCG     TKVKLPP        1     0
ACGAAGGTGAAGGAGTTGACG     TKVKELT        1     0
ACGAAGGTGAATACTCCTACG     TKVNTPT        1     0
ACGAAGGTGAATCAGCAGGAG     TKVNQQE        1     0
ACGAAGGTGAATCCGTCTTTT     TKVNPSF        1     0
ACGAAGGTGAATCTGACGCCT     TKVNLTP        1     0
ACGAAGGTGAATCTGCCTGCT     TKVNLPA        1     0
ACGAAGGTGAATGTGTATCTG     TKVNVYL        1     0
ACGAAGGTGACGAAGGCTAGG     TKVTKAR        1     0
ACGAAGGTGACGACGTATCGG     TKVTTYR        1     0
ACGAAGGTGACGCCTCAGAGT     TKVTPQS        1     0
ACGAAGGTGACGCTGTCTGGT     TKVTLSG        1     0
ACGAAGGTGACGGGGCATATT     TKVTGHI        1     0
ACGAAGGTGACGTCGTATGCT     TKVTSYA        1     0
ACGAAGGTGACGTCTAATTAT     TKVTSNY        1     0
ACGAAGGTGACTAGTCGGTCT     TKVTSRS        1     0
ACGAAGGTGACTCATCAGCCT     TKVTHQP        1     0
ACGAAGGTGACTCCTAGGAGT     TKVTPRS        1     0
ACGAAGGTGACTGCGCCTTCT     TKVTAPS        1     0
ACGAAGGTGACTGTGCAGCCT     TKVTVQP        1     0
ACGAAGGTGAGTCAGCATGCT     TKVSQHA        1     0
ACGAAGGTGAGTCCGTGTTCT     TKVSPCS        1     0
ACGAAGGTGAGTCCTACTTTG     TKVSPTL        1     0
ACGAAGGTGAGTCTTCCGATG     TKVSLPM        1     0
ACGAAGGTGAGTGTGCCTGTG     TKVSVPV        1     0
ACGAAGGTGAGTTATCATCCG     TKVSYHP        1     0
ACGAAGGTGAGTTCGGGGACT     TKVSSGT        1     0
ACGAAGGTGAGTTCGGTTAAT     TKVSSVN        1     0
ACGAAGGTGATGCAGTTTCAG     TKVMQFQ        1     0
ACGAAGGTGATGCCTAGTACG     TKVMPST        1     0
ACGAAGGTGATGCGTTCGGTG     TKVMRSV        1     0
ACGAAGGTGATGCTGCCTGCT     TKVMLPA        1     0
ACGAAGGTGATGCTGCTGACG     TKVMLLT        1     0
ACGAAGGTGATGGAGGAAATT     TKVMEEI        1     0
ACGAAGGTGATGGCTCCTCTT     TKVMAPL        1     0
ACGAAGGTGATGGTTTCGCCG     TKVMVSP        1     0
ACGAAGGTGATGTCTCATCTG     TKVMSHL        1     0
ACGAAGGTGATGTCTGCTCCT     TKVMSAP        1     0
ACGAAGGTGATTACGATTCAT     TKVITIH        1     0
ACGAAGGTGATTACTACGAAG     TKVITTK        1     0
ACGAAGGTGATTGCGTCTATG     TKVIASM        1     0
ACGAAGGTGATTGGTAATCTT     TKVIGNL        1     0
ACGAAGGTGCAGAATCCGTCG     TKVQNPS        1     0
ACGAAGGTGCAGACGAATGAT     TKVQTND        1     0
ACGAAGGTGCAGATTATGGCT     TKVQIMA        1     0
ACGAAGGTGCAGCAGACGTGG     TKVQQTW        1     0
ACGAAGGTGCAGCAGAGTGCT     TKVQQSA        1     0
ACGAAGGTGCAGCAGCTTCCG     TKVQQLP        1     0
ACGAAGGTGCAGCATTTGATT     TKVQHLI        1     0
ACGAAGGTGCAGCCGCATCTG     TKVQPHL        1     0
ACGAAGGTGCAGCCTACTACG     TKVQPTT        1     0
ACGAAGGTGCAGCCTACTGAT     TKVQPTD        1     0
ACGAAGGTGCAGCGGTTTTAT     TKVQRFY        1     0
ACGAAGGTGCAGCGTACGGTT     TKVQRTV        1     0
ACGAAGGTGCAGCTGACTGCT     TKVQLTA        1     0
ACGAAGGTGCAGCTTAGGCCG     TKVQLRP        1     0
ACGAAGGTGCAGCTTGGTGGG     TKVQLGG        1     0
ACGAAGGTGCAGGCGTGTGGT     TKVQACG        1     0
ACGAAGGTGCAGGTGCTTAAT     TKVQVLN        1     0
ACGAAGGTGCAGTGGGATCCG     TKVQWDP        1     0
ACGAAGGTGCATATGAAGCCT     TKVHMKP        1     0
ACGAAGGTGCATATGAGGTTG     TKVHMRL        1     0
ACGAAGGTGCATCAGGTTTCG     TKVHQVS        1     0
ACGAAGGTGCATCCTGATAGG     TKVHPDR        1     0
ACGAAGGTGCATCCTTTGTGT     TKVHPLC        1     0
ACGAAGGTGCATCGGTTGTCT     TKVHRLS        1     0
ACGAAGGTGCATCTGCCTCCT     TKVHLPP        1     0
ACGAAGGTGCATGCGAATGCT     TKVHANA        1     0
ACGAAGGTGCATGCTACGCTT     TKVHATL        1     0
ACGAAGGTGCATGCTCCTCAG     TKVHAPQ        1     0
ACGAAGGTGCATGTGCCGAAT     TKVHVPN        1     0
ACGAAGGTGCATGTGCTGTGG     TKVHVLW        1     0
ACGAAGGTGCATGTGTCTCTG     TKVHVSL        1     0
ACGAAGGTGCATTAGGTTAAG     TKVHQVK        1     0
ACGAAGGTGCATTCTACTATG     TKVHSTM        1     0
ACGAAGGTGCATTCTACTCAT     TKVHSTH        1     0
ACGAAGGTGCCGAAGCCTTGG     TKVPKPW        1     0
ACGAAGGTGCCGACGTGTCAG     TKVPTCQ        1     0
ACGAAGGTGCCGAGTGCGACT     TKVPSAT        1     0
ACGAAGGTGCCGCAGGTTTTT     TKVPQVF        1     0
ACGAAGGTGCCGCATTATGAT     TKVPHYD        1     0
ACGAAGGTGCCGCATTGGTCT     TKVPHWS        1     0
ACGAAGGTGCCGCGGTGGTAT     TKVPRWY        1     0
ACGAAGGTGCCGCGTGTTTCT     TKVPRVS        1     0
ACGAAGGTGCCGCTTCTTCTG     TKVPLLL        1     0
ACGAAGGTGCCGGGTCGGTTG     TKVPGRL        1     0
ACGAAGGTGCCGTCTCGGTCG     TKVPSRS        1     0
ACGAAGGTGCCGTGGGCGTAT     TKVPWAY        1     0
ACGAAGGTGCCTACTGCGATG     TKVPTAM        1     0
ACGAAGGTGCCTATTACGTCT     TKVPITS        1     0
ACGAAGGTGCCTATTCCTATG     TKVPIPM        1     0
ACGAAGGTGCCTCAGCCGCGT     TKVPQPR        1     0
ACGAAGGTGCCTCAGCTGCCG     TKVPQLP        1     0
ACGAAGGTGCCTCAGCTGTCT     TKVPQLS        1     0
ACGAAGGTGCCTCATGTGCGT     TKVPHVR        1     0
ACGAAGGTGCCTCCTCCTGAT     TKVPPPD        1     0
ACGAAGGTGCCTCGGGTTGGG     TKVPRVG        1     0
ACGAAGGTGCCTCGTCCTTGG     TKVPRPW        1     0
ACGAAGGTGCCTCTGCTGCCT     TKVPLLP        1     0
ACGAAGGTGCCTGAGCGGACT     TKVPERT        1     0
ACGAAGGTGCCTGCGATTTTG     TKVPAIL        1     0
ACGAAGGTGCCTGCTCTTATT     TKVPALI        1     0
ACGAAGGTGCCTGTGCCGGGG     TKVPVPG        1     0
ACGAAGGTGCGGGGGGCGCCT     TKVRGAP        1     0
ACGAAGGTGCGGTTGGTTTAT     TKVRLVY        1     0
ACGAAGGTGCGTGTGCATGTT     TKVRVHV        1     0
ACGAAGGTGCTGCATACTGTG     TKVLHTV        1     0
ACGAAGGTGCTGCCGCCGTCG     TKVLPPS        1     0
ACGAAGGTGCTGCCTAGGACT     TKVLPRT        1     0
ACGAAGGTGCTGCCTATGAGG     TKVLPMR        1     0
ACGAAGGTGCTGCCTCATGAT     TKVLPHD        1     0
ACGAAGGTGCTGCCTTCGCAG     TKVLPSQ        1     0
ACGAAGGTGCTGCTTGGGTCG     TKVLLGS        1     0
ACGAAGGTGCTTCCGTTTGGT     TKVLPFG        1     0
ACGAAGGTGCTTCCTTGGCAG     TKVLPWQ        1     0
ACGAAGGTGCTTTCGACGCCT     TKVLSTP        1     0
ACGAAGGTGCTTTCGATTAAT     TKVLSIN        1     0
ACGAAGGTGGAGGCGATGTGG     TKVEAMW        1     0
ACGAAGGTGGAGGCTCTTTGT     TKVEALC        1     0
ACGAAGGTGGAGGTTACTCAT     TKVEVTH        1     0
ACGAAGGTGGAGTGGCGTTCG     TKVEWRS        1     0
ACGAAGGTGGATAATTCTGAT     TKVDNSD        1     0
ACGAAGGTGGATACTACTCTT     TKVDTTL        1     0
ACGAAGGTGGATCTGCCTGCG     TKVDLPA        1     0
ACGAAGGTGGATCTTAAGACT     TKVDLKT        1     0
ACGAAGGTGGATGAGACGGAT     TKVDETD        1     0
ACGAAGGTGGATGCGATGCCT     TKVDAMP        1     0
ACGAAGGTGGCGCCTACACTT     TKVAPTL        1     0
ACGAAGGTGGCGCGTATGCAT     TKVARMH        1     0
ACGAAGGTGGCGGGTAGTTTT     TKVAGSF        1     0
ACGAAGGTGGCGGTGCAGCAT     TKVAVQH        1     0
ACGAAGGTGGCGTCTTCTTAT     TKVASSY        1     0
ACGAAGGTGGCGTGTATGTGG     TKVACMW        1     0
ACGAAGGTGGCGTTGTCTGCG     TKVALSA        1     0
ACGAAGGTGGCTAATGATCAT     TKVANDH        1     0
ACGAAGGTGGCTACGGTGGCT     TKVATVA        1     0
ACGAAGGTGGCTACTCCGAAT     TKVATPN        1     0
ACGAAGGTGGCTATGAAGTAT     TKVAMKY        1     0
ACGAAGGTGGCTATTGATCCG     TKVAIDP        1     0
ACGAAGGTGGCTCTTCCGTAT     TKVALPY        1     0
ACGAAGGTGGCTGATCTGTTG     TKVADLL        1     0
ACGAAGGTGGCTGCTCCTCCG     TKVAAPP        1     0
ACGAAGGTGGCTGGGGCGTAT     TKVAGAY        1     0
ACGAAGGTGGCTTATCTGTCT     TKVAYLS        1     0
ACGAAGGTGGCTTCGGCTTCG     TKVASAS        1     0
ACGAAGGTGGCTTCGGGTGTG     TKVASGV        1     0
ACGAAGGTGGGGATTTATCCT     TKVGIYP        1     0
ACGAAGGTGGGGGATATGAAG     TKVGDMK        1     0
ACGAAGGTGGGGTTTCCGTGG     TKVGFPW        1     0
ACGAAGGTGGGTACTGTGTGG     TKVGTVW        1     0
ACGAAGGTGGGTGCTGCGCTT     TKVGAAL        1     0
ACGAAGGTGGTGACGCCGCTT     TKVVTPL        1     0
ACGAAGGTGGTGATTGATATT     TKVVIDI        1     0
ACGAAGGTGGTGCATTGGACT     TKVVHWT        1     0
ACGAAGGTGGTGCGTCCGCCG     TKVVRPP        1     0
ACGAAGGTGGTGCTGATTAGT     TKVVLIS        1     0
ACGAAGGTGGTGTCTCTGATG     TKVVSLM        1     0
ACGAAGGTGGTTAAGGTGCCG     TKVVKVP        1     0
ACGAAGGTGGTTCCTCAGTTT     TKVVPQF        1     0
ACGAAGGTGGTTGATCTTTTG     TKVVDLL        1     0
ACGAAGGTGGTTGGTGCTCCT     TKVVGAP        1     0
ACGAAGGTGGTTGGTTCGTCT     TKVVGSS        1     0
ACGAAGGTGGTTTCTCCGTTT     TKVVSPF        1     0
ACGAAGGTGTATCCTCATCAT     TKVYPHH        1     0
ACGAAGGTGTATCCTGATAAT     TKVYPDN        1     0
ACGAAGGTGTATCTGATGGCG     TKVYLMA        1     0
ACGAAGGTGTATGATCAGTTG     TKVYDQL        1     0
ACGAAGGTGTATTCGCATATT     TKVYSHI        1     0
ACGAAGGTGTCGACGAATAGT     TKVSTNS        1     0
ACGAAGGTGTCGACGAGTGCG     TKVSTSA        1     0
ACGAAGGTGTCGCCGTCGACG     TKVSPST        1     0
ACGAAGGTGTCGCCTCCTTGG     TKVSPPW        1     0
ACGAAGGTGTCGCCTCTGAAT     TKVSPLN        1     0
ACGAAGGTGTCGCCTCTTACG     TKVSPLT        1     0
ACGAAGGTGTCGCCTTATTCT     TKVSPYS        1     0
ACGAAGGTGTCGTATCCTGGT     TKVSYPG        1     0
ACGAAGGTGTCTCCTCCTCGT     TKVSPPR        1     0
ACGAAGGTGTCTCCTCTTCAT     TKVSPLH        1     0
ACGAAGGTGTGGAATGATTAG     TKVWNDQ        1     0
ACGAAGGTGTGGCATGATGAG     TKVWHDE        1     0
ACGAAGGTGTGGCCTAAGTCT     TKVWPKS        1     0
ACGAAGGTGTGGGCGCCTTGG     TKVWAPW        1     0
ACGAAGGTGTGGTCGGCTTTG     TKVWSAL        1     0
ACGAAGGTGTGTTCTCCTTTT     TKVCSPF        1     0
ACGAAGGTGTTGTTGCAGCCG     TKVLLQP        1     0
ACGAAGGTGTTTAGTTATATT     TKVFSYI        1     0
ACGAAGGTTAAGCCGCTGGAT     TKVKPLD        1     0
ACGAAGGTTAATAATGTTATT     TKVNNVI        1     0
ACGAAGGTTACGAGGCCGTAT     TKVTRPY        1     0
ACGAAGGTTACGATGACGGTG     TKVTMTV        1     0
ACGAAGGTTACGCATGTTTAT     TKVTHVY        1     0
ACGAAGGTTACGCCGCCTTTT     TKVTPPF        1     0
ACGAAGGTTACGCGTCCTTAT     TKVTRPY        1     0
ACGAAGGTTACGTTGTCTCAG     TKVTLSQ        1     0
ACGAAGGTTACTAAGCCTGGG     TKVTKPG        1     0
ACGAAGGTTACTCAGTCGTGT     TKVTQSC        1     0
ACGAAGGTTACTCCGGATACG     TKVTPDT        1     0
ACGAAGGTTACTTTGCCGCTT     TKVTLPL        1     0
ACGAAGGTTAGTGATCTGTTT     TKVSDLF        1     0
ACGAAGGTTAGTGCGATTCGT     TKVSAIR        1     0
ACGAAGGTTATGACGACTGCG     TKVMTTA        1     0
ACGAAGGTTATGACGGCTCCT     TKVMTAP        1     0
ACGAAGGTTATGACTAGGAAT     TKVMTRN        1     0
ACGAAGGTTATGACTCCTATT     TKVMTPI        1     0
ACGAAGGTTATGAGGCATCCG     TKVMRHP        1     0
ACGAAGGTTATGATGCAGAGG     TKVMMQR        1     0
ACGAAGGTTATGCATGCGAGT     TKVMHAS        1     0
ACGAAGGTTATGCGTCCTACT     TKVMRPT        1     0
ACGAAGGTTATGCGTCTGGGT     TKVMRLG        1     0
ACGAAGGTTATTAATTCTTTG     TKVINSL        1     0
ACGAAGGTTATTATGCCGTAT     TKVIMPY        1     0
ACGAAGGTTCAGACGCAGCCT     TKVQTQP        1     0
ACGAAGGTTCAGACGCTGTTT     TKVQTLF        1     0
ACGAAGGTTCAGTCGCATGAG     TKVQSHE        1     0
ACGAAGGTTCAGTTGAAGTAT     TKVQLKY        1     0
ACGAAGGTTCAGTTGCGGGCT     TKVQLRA        1     0
ACGAAGGTTCATACTAAGCCG     TKVHTKP        1     0
ACGAAGGTTCATCAGGTTAAG     TKVHQVK        1     0
ACGAAGGTTCATCATGCGAAG     TKVHHAK        1     0
ACGAAGGTTCATCCTATGCGG     TKVHPMR        1     0
ACGAAGGTTCATCCTCCTTAT     TKVHPPY        1     0
ACGAAGGTTCATCGTCCGCAG     TKVHRPQ        1     0
ACGAAGGTTCATCTGCCTCAG     TKVHLPQ        1     0
ACGAAGGTTCATGTTCCTTAG     TKVHVPQ        1     0
ACGAAGGTTCATTGGCCTTTT     TKVHWPF        1     0
ACGAAGGTTCCGAATTCGCAT     TKVPNSH        1     0
ACGAAGGTTCCGCATGTTATG     TKVPHVM        1     0
ACGAAGGTTCCGCCGCCGGAG     TKVPPPE        1     0
ACGAAGGTTCCGGCGAATACG     TKVPANT        1     0
ACGAAGGTTCCGGCTCCTCCG     TKVPAPP        1     0
ACGAAGGTTCCGGGTCTTATG     TKVPGLM        1     0
ACGAAGGTTCCGTGGCCTGAT     TKVPWPD        1     0
ACGAAGGTTCCTCATACTACG     TKVPHTT        1     0
ACGAAGGTTCCTCATACTGCT     TKVPHTA        1     0
ACGAAGGTTCCTCATCATCGG     TKVPHHR        1     0
ACGAAGGTTCCTCCGACTTTG     TKVPPTL        1     0
ACGAAGGTTCCTCCTTATAAG     TKVPPYK        1     0
ACGAAGGTTCCTTAGCTGTCT     TKVPQLS        1     0
ACGAAGGTTCCTTATACGAAT     TKVPYTN        1     0
ACGAAGGTTCCTTCTCTTATT     TKVPSLI        1     0
ACGAAGGTTCGGGCGCTGTAT     TKVRALY        1     0
ACGAAGGTTCGTTCTCTGCAG     TKVRSLQ        1     0
ACGAAGGTTCTGCAGACGTAG     TKVLQTQ        1     0
ACGAAGGTTCTGCCTCGTACG     TKVLPRT        1     0
ACGAAGGTTCTGGCTAAGGCT     TKVLAKA        1     0
ACGAAGGTTCTGGCTAGTTCT     TKVLASS        1     0
ACGAAGGTTCTTGCGCTTGGT     TKVLALG        1     0
ACGAAGGTTGAGACTGCTTTG     TKVETAL        1     0
ACGAAGGTTGAGCCGAGTCTG     TKVEPSL        1     0
ACGAAGGTTGAGCCTACTCTT     TKVEPTL        1     0
ACGAAGGTTGAGGTGCAGACG     TKVEVQT        1     0
ACGAAGGTTGAGTTTATGTTG     TKVEFML        1     0
ACGAAGGTTGATCCGAGGACG     TKVDPRT        1     0
ACGAAGGTTGATCCGTTGTCG     TKVDPLS        1     0
ACGAAGGTTGATCCTCCGCCT     TKVDPPP        1     0
ACGAAGGTTGATCGGCCTACG     TKVDRPT        1     0
ACGAAGGTTGATCTGCATGTT     TKVDLHV        1     0
ACGAAGGTTGCGACTGCTGGG     TKVATAG        1     0
ACGAAGGTTGCGAGTGCTAAT     TKVASAN        1     0
ACGAAGGTTGCGGATGCTCGG     TKVADAR        1     0
ACGAAGGTTGCGGGTCCGCAT     TKVAGPH        1     0
ACGAAGGTTGCTACGTCGATG     TKVATSM        1     0
ACGAAGGTTGCTCATCTTGTG     TKVAHLV        1     0
ACGAAGGTTGCTCCGACTCTG     TKVAPTL        1     0
ACGAAGGTTGCTCCTCGGCCT     TKVAPRP        1     0
ACGAAGGTTGCTGATCATGTT     TKVADHV        1     0
ACGAAGGTTGCTTGTCATTTG     TKVACHL        1     0
ACGAAGGTTGGGGCGTATTCG     TKVGAYS        1     0
ACGAAGGTTGGTGCTCAGCAG     TKVGAQQ        1     0
ACGAAGGTTGGTTTTACGCCG     TKVGFTP        1     0
ACGAAGGTTGTGATTCAGCAT     TKVVIQH        1     0
ACGAAGGTTGTTCCGACTCCT     TKVVPTP        1     0
ACGAAGGTTGTTCCGATTCCT     TKVVPIP        1     0
ACGAAGGTTTATCAGTCGGCT     TKVYQSA        1     0
ACGAAGGTTTATCCTGATTTG     TKVYPDL        1     0
ACGAAGGTTTCGCCGTCGCCT     TKVSPSP        1     0
ACGAAGGTTTCGCGTCCTTAT     TKVSRPY        1     0
ACGAAGGTTTCGTGTTGTTAT     TKVSCCY        1     0
ACGAAGGTTTGTACTCCGCCT     TKVCTPP        1     0
ACGAAGGTTTGTGCGCGTTTT     TKVCARF        1     0
ACGAAGGTTTTGCAGCATCGG     TKVLQHR        1     0
ACGAAGGTTTTGGCTGATACG     TKVLADT        1     0
ACGAAGTAGACGAATACGCCT     TKQTNTP        1     0
ACGAAGTAGACGCCTAATATT     TKQTPNI        1     0
ACGAAGTAGATTCCGTGGTGG     TKQIPWW        1     0
ACGAAGTAGATTTATTATGCT     TKQIYYA        1     0
ACGAAGTAGCTGCAGTGTTGT     TKQLQCC        1     0
ACGAAGTAGGCGCATCTGGGT     TKQAHLG        1     0
ACGAAGTAGGCGTTTCTGCTT     TKQAFLL        1     0
ACGAAGTAGGTTGGTACTCCT     TKQVGTP        1     0
ACGAAGTATAATAATTCGCCG     TKYNNSP        1     0
ACGAAGTATAATAATTCTCTG     TKYNNSL        1     0
ACGAAGTATAATACGTCTAAG     TKYNTSK        1     0
ACGAAGTATAATGTGGCTCTT     TKYNVAL        1     0
ACGAAGTATAATGTTAATTGT     TKYNVNC        1     0
ACGAAGTATAATTTGACGTAT     TKYNLTY        1     0
ACGAAGTATACGAATGCTCCT     TKYTNAP        1     0
ACGAAGTATACGCTGCCGACT     TKYTLPT        1     0
ACGAAGTATACGGAGCGTCCG     TKYTERP        1     0
ACGAAGTATACGGAGGCTCAG     TKYTEAQ        1     0
ACGAAGTATACGGCGTCTCCG     TKYTASP        1     0
ACGAAGTATACGTATCATAAT     TKYTYHN        1     0
ACGAAGTATACGTCGACGCTG     TKYTSTL        1     0
ACGAAGTATACGTTGATGCTG     TKYTLML        1     0
ACGAAGTATACTACGATGCAT     TKYTTMH        1     0
ACGAAGTATACTCATCATCTG     TKYTHHL        1     0
ACGAAGTATACTCCGCCGCTT     TKYTPPL        1     0
ACGAAGTATACTCCTAGGCAG     TKYTPRQ        1     0
ACGAAGTATAGTCCGGCTGCT     TKYSPAA        1     0
ACGAAGTATAGTCTTACTACT     TKYSLTT        1     0
ACGAAGTATATGACTACTTCG     TKYMTTS        1     0
ACGAAGTATATGCTTCCGGGG     TKYMLPG        1     0
ACGAAGTATATGGCTCCTTTT     TKYMAPF        1     0
ACGAAGTATATGTCTGATCCA     TKYMSDP        1     0
ACGAAGTATATTACGCATCGG     TKYITHR        1     0
ACGAAGTATATTACGCCGTGG     TKYITPW        1     0
ACGAAGTATATTCCTCAGCCT     TKYIPQP        1     0
ACGAAGTATATTGAGACGATG     TKYIETM        1     0
ACGAAGTATCAGACTCTTTTG     TKYQTLL        1     0
ACGAAGTATCAGACTGCGCTT     TKYQTAL        1     0
ACGAAGTATCAGCCTAGGAGT     TKYQPRS        1     0
ACGAAGTATCAGCCTCCTGCG     TKYQPPA        1     0
ACGAAGTATCATACTCCGTCG     TKYHTPS        1     0
ACGAAGTATCATCAGGCTCAT     TKYHQAH        1     0
ACGAAGTATCATCCGACTTAT     TKYHPTY        1     0
ACGAAGTATCATCGTTTGGAT     TKYHRLD        1     0
ACGAAGTATCATCTGTCTCCT     TKYHLSP        1     0
ACGAAGTATCATGTGACTCTT     TKYHVTL        1     0
ACGAAGTATCCGCCGTCGCTT     TKYPPSL        1     0
ACGAAGTATCCGGCGATGATG     TKYPAMM        1     0
ACGAAGTATCCGGTGATTACG     TKYPVIT        1     0
ACGAAGTATCCGGTTGAGAAG     TKYPVEK        1     0
ACGAAGTATCCGTCGTGGGCT     TKYPSWA        1     0
ACGAAGTATCCGTTGCAGCCT     TKYPLQP        1     0
ACGAAGTATCCTACGCCTTTT     TKYPTPF        1     0
ACGAAGTATCCTATGACGGAT     TKYPMTD        1     0
ACGAAGTATCCTATGCGTTTT     TKYPMRF        1     0
ACGAAGTATCCTATTAAGTCG     TKYPIKS        1     0
ACGAAGTATCCTCCTCATTCT     TKYPPHS        1     0
ACGAAGTATCCTGTGCTGCAT     TKYPVLH        1     0
ACGAAGTATCTGCATTCGGAT     TKYLHSD        1     0
ACGAAGTATCTGCCGCCTTTG     TKYLPPL        1     0
ACGAAGTATCTGCTGACGTAG     TKYLLTQ        1     0
ACGAAGTATCTTCAGCCGCTT     TKYLQPL        1     0
ACGAAGTATGAGCTGGTTCTT     TKYELVL        1     0
ACGAAGTATGAGGAGCTGCTG     TKYEELL        1     0
ACGAAGTATGAGGAGGATCGG     TKYEEDR        1     0
ACGAAGTATGAGTTGCCTACG     TKYELPT        1     0
ACGAAGTATGATATTACGCAG     TKYDITQ        1     0
ACGAAGTATGATGTTACGTCT     TKYDVTS        1     0
ACGAAGTATGCGACGAATGTT     TKYATNV        1     0
ACGAAGTATGCGATGTCTGTT     TKYAMSV        1     0
ACGAAGTATGCGCAGAGTAAT     TKYAQSN        1     0
ACGAAGTATGCGCCGCGGGTG     TKYAPRV        1     0
ACGAAGTATGCGCCTCAGCGG     TKYAPQR        1     0
ACGAAGTATGCGCCTCATCCG     TKYAPHP        1     0
ACGAAGTATGCGCCTCTTACG     TKYAPLT        1     0
ACGAAGTATGCGGCTAATCAT     TKYAANH        1     0
ACGAAGTATGCGGGTTTTATG     TKYAGFM        1     0
ACGAAGTATGCGGTTCTGTTT     TKYAVLF        1     0
ACGAAGTATGCGTCGCCTTTG     TKYASPL        1     0
ACGAAGTATGCTCCGATGGAT     TKYAPMD        1     0
ACGAAGTATGCTCCTCTGCCT     TKYAPLP        1     0
ACGAAGTATGGGCAGTTGACT     TKYGQLT        1     0
ACGAAGTATGGTCCTCTGCAT     TKYGPLH        1     0
ACGAAGTATGGTGTTCCGCTG     TKYGVPL        1     0
ACGAAGTATGTGAGGCAGCCT     TKYVRQP        1     0
ACGAAGTATGTGCCGACTAAG     TKYVPTK        1     0
ACGAAGTATGTGCTGGTTGCT     TKYVLVA        1     0
ACGAAGTATGTGGGGCCTGAT     TKYVGPD        1     0
ACGAAGTATGTTCATAATACT     TKYVHNT        1     0
ACGAAGTATGTTCTTCATGAT     TKYVLHD        1     0
ACGAAGTATGTTGATGAACGG     TKYVDER        1     0
ACGAAGTATTATATGCCGGGT     TKYYMPG        1     0
ACGAAGTATTATGAGATTATG     TKYYEIM        1     0
ACGAAGTATTCGTATGGTCTG     TKYSYGL        1     0
ACGAAGTATTCTCTGGTGTCT     TKYSLVS        1     0
ACGAAGTATTGGAGTTCGAGT     TKYWSSS        1     0
ACGAAGTATTGGCCGCCGCCG     TKYWPPP        1     0
ACGAAGTATTTTATGATTGAT     TKYFMID        1     0
ACGAAGTCAGGGCCGTGGGGG     TKSGPWG        1     0
ACGAAGTCGAAGTCGATGCAT     TKSKSMH        1     0
ACGAAGTCGAATACGCAGGTG     TKSNTQV        1     0
ACGAAGTCGAATACGCTTAGT     TKSNTLS        1     0
ACGAAGTCGAATCCTACGACG     TKSNPTT        1     0
ACGAAGTCGAATTGGGTTCTG     TKSNWVL        1     0
ACGAAGTCGACGACTCATGCG     TKSTTHA        1     0
ACGAAGTCGACGATGTTGAGG     TKSTMLR        1     0
ACGAAGTCGACGATTCTTGCG     TKSTILA        1     0
ACGAAGTCGACGCAGCCTATG     TKSTQPM        1     0
ACGAAGTCGACGCATAGTCCT     TKSTHSP        1     0
ACGAAGTCGACGCATCCTCTT     TKSTHPL        1     0
ACGAAGTCGACGCCTGGTCGG     TKSTPGR        1     0
ACGAAGTCGACGGAGCCTCCG     TKSTEPP        1     0
ACGAAGTCGACGGCGATGGAT     TKSTAMD        1     0
ACGAAGTCGACGGCGCCGCTG     TKSTAPL        1     0
ACGAAGTCGACGGCGCCTCTT     TKSTAPL        1     0
ACGAAGTCGACGGCTGATGAT     TKSTADD        1     0
ACGAAGTCGACGTCTCCTAGT     TKSTSPS        1     0
ACGAAGTCGACGTCTCTGCAT     TKSTSLH        1     0
ACGAAGTCGACTACTTCTGTG     TKSTTSV        1     0
ACGAAGTCGACTAGTCCGTGG     TKSTSPW        1     0
ACGAAGTCGACTCAGCTGGTG     TKSTQLV        1     0
ACGAAGTCGACTCATAATGCG     TKSTHNA        1     0
ACGAAGTCGACTGATCAGCTT     TKSTDQL        1     0
ACGAAGTCGACTGTTAATAGT     TKSTVNS        1     0
ACGAAGTCGACTTTGGCGTGG     TKSTLAW        1     0
ACGAAGTCGACTTTTCGGGCG     TKSTFRA        1     0
ACGAAGTCGAGTCTTAGGGTT     TKSSLRV        1     0
ACGAAGTCGATGAGTCCTGTG     TKSMSPV        1     0
ACGAAGTCGATGCCGGTGCCG     TKSMPVP        1     0
ACGAAGTCGATGCCTGCGCTA     TKSMPAL        1     0
ACGAAGTCGATGCGTACGACG     TKSMRTT        1     0
ACGAAGTCGATGCTTGCGAAT     TKSMLAN        1     0
ACGAAGTCGATGGAGCTGGCT     TKSMELA        1     0
ACGAAGTCGATGGCGGATTCG     TKSMADS        1     0
ACGAAGTCGATGGTGCATCGT     TKSMVHR        1     0
ACGAAGTCGATGGTTAAGTCG     TKSMVKS        1     0
ACGAAGTCGATGTCGTGTCCT     TKSMSCP        1     0
ACGAAGTCGATTCTTGAGCCT     TKSILEP        1     0
ACGAAGTCGATTGCTTCTAGG     TKSIASR        1     0
ACGAAGTCGATTTGGCCTCGT     TKSIWPR        1     0
ACGAAGTCGCAGAATCCTGGT     TKSQNPG        1     0
ACGAAGTCGCAGCCTAGTCCG     TKSQPSP        1     0
ACGAAGTCGCAGCCTATGCAT     TKSQPMH        1     0
ACGAAGTCGCAGCCTATTCCG     TKSQPIP        1     0
ACGAAGTCGCAGCCTCATGTG     TKSQPHV        1     0
ACGAAGTCGCAGCTTCAGTAT     TKSQLQY        1     0
ACGAAGTCGCAGCTTCCTCCT     TKSQLPP        1     0
ACGAAGTCGCAGGTTCCGTCT     TKSQVPS        1     0
ACGAAGTCGCAGTCGATGCAT     TKSQSMH        1     0
ACGAAGTCGCATAATGCTAAT     TKSHNAN        1     0
ACGAAGTCGCATACTAATCTT     TKSHTNL        1     0
ACGAAGTCGCATATGCAGCCT     TKSHMQP        1     0
ACGAAGTCGCATCAGCATGTT     TKSHQHV        1     0
ACGAAGTCGCATCAGCCGAGT     TKSHQPS        1     0
ACGAAGTCGCATCCTATGGTG     TKSHPMV        1     0
ACGAAGTCGCATCTTATGCGT     TKSHLMR        1     0
ACGAAGTCGCATCTTATGTCT     TKSHLMS        1     0
ACGAAGTCGCATCTTCCTAAT     TKSHLPN        1     0
ACGAAGTCGCATGAGCCGCAT     TKSHEPH        1     0
ACGAAGTCGCATTCGACGGCT     TKSHSTA        1     0
ACGAAGTCGCATTTGCATCGT     TKSHLHR        1     0
ACGAAGTCGCCGAATCAGTAT     TKSPNQY        1     0
ACGAAGTCGCCGAATCTTGGG     TKSPNLG        1     0
ACGAAGTCGCCGACTTATAAT     TKSPTYN        1     0
ACGAAGTCGCCGCAGACTATG     TKSPQTM        1     0
ACGAAGTCGCCGCAGCCTTTT     TKSPQPF        1     0
ACGAAGTCGCCGCCTAGTTAT     TKSPPSY        1     0
ACGAAGTCGCCGCCTCCGCAT     TKSPPPH        1     0
ACGAAGTCGCCGCCTCCTCAG     TKSPPPQ        1     0
ACGAAGTCGCCGCTGCATCAT     TKSPLHH        1     0
ACGAAGTCGCCGCTTATTATG     TKSPLIM        1     0
ACGAAGTCGCCGCTTGCTAGT     TKSPLAS        1     0
ACGAAGTCGCCGGCTACTCCT     TKSPATP        1     0
ACGAAGTCGCCGGTTTCTAAG     TKSPVSK        1     0
ACGAAGTCGCCGTATCTGGGG     TKSPYLG        1     0
ACGAAGTCGCCGTCTATGTGG     TKSPSMW        1     0
ACGAAGTCGCCTAATGCTAAT     TKSPNAN        1     0
ACGAAGTCGCCTACGATTTCG     TKSPTIS        1     0
ACGAAGTCGCCTAGTAGTCAT     TKSPSSH        1     0
ACGAAGTCGCCTCCGCTGAAG     TKSPPLK        1     0
ACGAAGTCGCCTCCGTATCTG     TKSPPYL        1     0
ACGAAGTCGCCTCCGTTGCAT     TKSPPLH        1     0
ACGAAGTCGCCTCCTCATGCG     TKSPPHA        1     0
ACGAAGTCGCCTCTGCCTCAG     TKSPLPQ        1     0
ACGAAGTCGCCTCTTACTCCG     TKSPLTP        1     0
ACGAAGTCGCCTCTTCCTACT     TKSPLPT        1     0
ACGAAGTCGCCTCTTCCTCCG     TKSPLPP        1     0
ACGAAGTCGCCTCTTCTGACT     TKSPLLT        1     0
ACGAAGTCGCCTGAGATGACG     TKSPEMT        1     0
ACGAAGTCGCCTGAGCCTGTT     TKSPEPV        1     0
ACGAAGTCGCCTGCTGGTTTG     TKSPAGL        1     0
ACGAAGTCGCCTGGTCCGCAT     TKSPGPH        1     0
ACGAAGTCGCCTGTGCATATG     TKSPVHM        1     0
ACGAAGTCGCCTTTTTTTCCG     TKSPFFP        1     0
ACGAAGTCGCGGATTGATGTT     TKSRIDV        1     0
ACGAAGTCGCTGAATCCGAAT     TKSLNPN        1     0
ACGAAGTCGCTGAGTATTCCG     TKSLSIP        1     0
ACGAAGTCGCTGCAGTGGCAG     TKSLQWQ        1     0
ACGAAGTCGCTGCATGGTTCG     TKSLHGS        1     0
ACGAAGTCGCTGCCTCAGGGG     TKSLPQG        1     0
ACGAAGTCGCTGCCTCATAGG     TKSLPHR        1     0
ACGAAGTCGCTGCCTCATCTG     TKSLPHL        1     0
ACGAAGTCGCTGCCTTTGCGG     TKSLPLR        1     0
ACGAAGTCGCTGCTGAATTAT     TKSLLNY        1     0
ACGAAGTCGCTGCTGGGTATT     TKSLLGI        1     0
ACGAAGTCGCTGTCGTATTAT     TKSLSYY        1     0
ACGAAGTCGCTTAATTGGGTT     TKSLNWV        1     0
ACGAAGTCGCTTACTCCGCCG     TKSLTPP        1     0
ACGAAGTCGCTTCAGATTGAT     TKSLQID        1     0
ACGAAGTCGCTTCATACTGCT     TKSLHTA        1     0
ACGAAGTCGCTTGAGCCTTCT     TKSLEPS        1     0
ACGAAGTCGCTTGCTTGTGCG     TKSLACA        1     0
ACGAAGTCGGAGTATGCGGGG     TKSEYAG        1     0
ACGAAGTCGGAGTCGAGGATT     TKSESRI        1     0
ACGAAGTCGGAGTCGATTCCT     TKSESIP        1     0
ACGAAGTCGGAGTGGCATTTT     TKSEWHF        1     0
ACGAAGTCGGAGTTCTGGACT     TKSEFWT        1     0
ACGAAGTCGGAGTTTGATTCG     TKSEFDS        1     0
ACGAAGTCGGATAGGGATGTG     TKSDRDV        1     0
ACGAAGTCGGATCAGCCGCCG     TKSDQPP        1     0
ACGAAGTCGGATCAGGTTGTT     TKSDQVV        1     0
ACGAAGTCGGATCATGATACG     TKSDHDT        1     0
ACGAAGTCGGATCTGCTGTTT     TKSDLLF        1     0
ACGAAGTCGGATGCGCATTTT     TKSDAHF        1     0
ACGAAGTCGGATGCGGTTCGG     TKSDAVR        1     0
ACGAAGTCGGCGCATACGGTT     TKSAHTV        1     0
ACGAAGTCGGCGCCGAATTTG     TKSAPNL        1     0
ACGAAGTCGGCGCCGCTGCCG     TKSAPLP        1     0
ACGAAGTCGGCGGCTCCTAAT     TKSAAPN        1     0
ACGAAGTCGGCGGTGTCTGGG     TKSAVSG        1     0
ACGAAGTCGGCGTATGTTAAG     TKSAYVK        1     0
ACGAAGTCGGCGTCGTATCTT     TKSASYL        1     0
ACGAAGTCGGCGTCTTATAAT     TKSASYN        1     0
ACGAAGTCGGCGTTGTATACT     TKSALYT        1     0
ACGAAGTCGGCGTTTTATCTT     TKSAFYL        1     0
ACGAAGTCGGCTACTTAGAAT     TKSATQN        1     0
ACGAAGTCGGCTCCTACGCTT     TKSAPTL        1     0
ACGAAGTCGGCTCCTGTTCCT     TKSAPVP        1     0
ACGAAGTCGGCTCTTTTTTTG     TKSALFL        1     0
ACGAAGTCGGCTGAGACGTAG     TKSAETQ        1     0
ACGAAGTCGGCTGGTCCGAGT     TKSAGPS        1     0
ACGAAGTCGGCTTTTCTTGAT     TKSAFLD        1     0
ACGAAGTCGGGGCTTACTCCG     TKSGLTP        1     0
ACGAAGTCGGGTCCGACGTGG     TKSGPTW        1     0
ACGAAGTCGGTGAATTCGATT     TKSVNSI        1     0
ACGAAGTCGGTGACGAATCCG     TKSVTNP        1     0
ACGAAGTCGGTGCAGCTGAGT     TKSVQLS        1     0
ACGAAGTCGGTGCATACTCCG     TKSVHTP        1     0
ACGAAGTCGGTGCGTCCTCCG     TKSVRPP        1     0
ACGAAGTCGGTGCTTGTTGTT     TKSVLVV        1     0
ACGAAGTCGGTGGTTCAGTTT     TKSVVQF        1     0
ACGAAGTCGGTGTCTACGTGG     TKSVSTW        1     0
ACGAAGTCGGTTACTTGTGCG     TKSVTCA        1     0
ACGAAGTCGGTTAGTCCTGAT     TKSVSPD        1     0
ACGAAGTCGGTTAGTTGTCGT     TKSVSCR        1     0
ACGAAGTCGGTTATGATGTCG     TKSVMMS        1     0
ACGAAGTCGGTTCCGCATTGG     TKSVPHW        1     0
ACGAAGTCGGTTGGGCATGCT     TKSVGHA        1     0
ACGAAGTCGTATCATGGTCCT     TKSYHGP        1     0
ACGAAGTCGTCGCCTCATATG     TKSSPHM        1     0
ACGAAGTCGTCGGCTCTGCTT     TKSSALL        1     0
ACGAAGTCGTCGGTTCCGTAT     TKSSVPY        1     0
ACGAAGTCGTCTCCGCTGATT     TKSSPLI        1     0
ACGAAGTCGTCTGATCTTTGG     TKSSDLW        1     0
ACGAAGTCGTCTGTGCATGTT     TKSSVHV        1     0
ACGAAGTCGTCTTTTCAGCTT     TKSSFQL        1     0
ACGAAGTCGTGGAATAGTGTT     TKSWNSV        1     0
ACGAAGTCGTGGCAGAGTTCT     TKSWQSS        1     0
ACGAAGTCGTGGCCGCTTTAT     TKSWPLY        1     0
ACGAAGTCGTGGCCTTTTTCG     TKSWPFS        1     0
ACGAAGTCGTGGTCTTGGCAG     TKSWSWQ        1     0
ACGAAGTCGTGTACTTATATG     TKSCTYM        1     0
ACGAAGTCGTGTGATCCTCTT     TKSCDPL        1     0
ACGAAGTCGTTGCAGCGTTCG     TKSLQRS        1     0
ACGAAGTCGTTGCAGCTTGAT     TKSLQLD        1     0
ACGAAGTCGTTGCCGAGTACT     TKSLPST        1     0
ACGAAGTCGTTTCCGCCGATG     TKSFPPM        1     0
ACGAAGTCTAATACGCAGTAT     TKSNTQY        1     0
ACGAAGTCTAATCATTGGCTG     TKSNHWL        1     0
ACGAAGTCTACGATGACTGTG     TKSTMTV        1     0
ACGAAGTCTACGCATAGTATG     TKSTHSM        1     0
ACGAAGTCTACGGCTTATTCG     TKSTAYS        1     0
ACGAAGTCTACGTATCGGATG     TKSTYRM        1     0
ACGAAGTCTACGTGTCAGCAT     TKSTCQH        1     0
ACGAAGTCTACGTTGACGCAG     TKSTLTQ        1     0
ACGAAGTCTACGTTTGTGCCG     TKSTFVP        1     0
ACGAAGTCTACTCAGATGGTG     TKSTQMV        1     0
ACGAAGTCTACTCTGCCGCCG     TKSTLPP        1     0
ACGAAGTCTAGTAATAGTACG     TKSSNST        1     0
ACGAAGTCTAGTACGCTTGCG     TKSSTLA        1     0
ACGAAGTCTAGTACTTGGCTT     TKSSTWL        1     0
ACGAAGTCTAGTCCTCTGAAG     TKSSPLK        1     0
ACGAAGTCTAGTGCTATTAAT     TKSSAIN        1     0
ACGAAGTCTATGCATAATGCG     TKSMHNA        1     0
ACGAAGTCTATTATGAGTCAT     TKSIMSH        1     0
ACGAAGTCTATTCCGCATGCT     TKSIPHA        1     0
ACGAAGTCTCAGATTCCGAGG     TKSQIPR        1     0
ACGAAGTCTCAGCCTCCTACG     TKSQPPT        1     0
ACGAAGTCTCAGTGGATGATT     TKSQWMI        1     0
ACGAAGTCTCATGCGCCTGAT     TKSHAPD        1     0
ACGAAGTCTCATGCTGTTATT     TKSHAVI        1     0
ACGAAGTCTCATTCGTATATT     TKSHSYI        1     0
ACGAAGTCTCCGAGTATTCTT     TKSPSIL        1     0
ACGAAGTCTCCGCAACCGTTG     TKSPQPL        1     0
ACGAAGTCTCCGCTGACTCTG     TKSPLTL        1     0
ACGAAGTCTCCGTCGAGTCAT     TKSPSSH        1     0
ACGAAGTCTCCGTGGCCGTGT     TKSPWPC        1     0
ACGAAGTCTCCGTGGCTGTCG     TKSPWLS        1     0
ACGAAGTCTCCTATGACGGCT     TKSPMTA        1     0
ACGAAGTCTCCTATTCTGCTT     TKSPILL        1     0
ACGAAGTCTCCTCATCAGGAG     TKSPHQE        1     0
ACGAAGTCTCCTCATCTGCCT     TKSPHLP        1     0
ACGAAGTCTCCTCCGCTGCCT     TKSPPLP        1     0
ACGAAGTCTCCTCCGTCGCTG     TKSPPSL        1     0
ACGAAGTCTCCTCCTGTGACT     TKSPPVT        1     0
ACGAAGTCTCCTCTGTCTATG     TKSPLSM        1     0
ACGAAGTCTCCTGGTCCTCAT     TKSPGPH        1     0
ACGAAGTCTCTGACTGTGATT     TKSLTVI        1     0
ACGAAGTCTCTGCAGCCGCAT     TKSLQPH        1     0
ACGAAGTCTCTGGGGCTGGCT     TKSLGLA        1     0
ACGAAGTCTCTGTCGCATGCG     TKSLSHA        1     0
ACGAAGTCTCTGTCTAGTACT     TKSLSST        1     0
ACGAAGTCTCTGTTTGCGCGT     TKSLFAR        1     0
ACGAAGTCTCTTCTGCTGCCG     TKSLLLP        1     0
ACGAAGTCTCTTGGGCCGCAT     TKSLGPH        1     0
ACGAAGTCTCTTTGGCCGTCG     TKSLWPS        1     0
ACGAAGTCTGAGCAGCTTTAG     TKSEQLQ        1     0
ACGAAGTCTGAGCCGCTTTAT     TKSEPLY        1     0
ACGAAGTCTGAGGCTCAGGAG     TKSEAQE        1     0
ACGAAGTCTGATAATATGATG     TKSDNMM        1     0
ACGAAGTCTGATACGCGTTAT     TKSDTRY        1     0
ACGAAGTCTGATATGTATTGG     TKSDMYW        1     0
ACGAAGTCTGATATGTGGTTT     TKSDMWF        1     0
ACGAAGTCTGATGCGATGCAG     TKSDAMQ        1     0
ACGAAGTCTGATGTTGGTATG     TKSDVGM        1     0
ACGAAGTCTGCGCCGCTGTTT     TKSAPLF        1     0
ACGAAGTCTGCGGTGCCTCGG     TKSAVPR        1     0
ACGAAGTCTGCTACGAGTACT     TKSATST        1     0
ACGAAGTCTGCTCAGCTGCGG     TKSAQLR        1     0
ACGAAGTCTGCTCCTATTTCG     TKSAPIS        1     0
ACGAAGTCTGCTGTGGCGAGT     TKSAVAS        1     0
ACGAAGTCTGCTTCGTCGTGG     TKSASSW        1     0
ACGAAGTCTGGGGTGATGCAT     TKSGVMH        1     0
ACGAAGTCTGGTCCGAGTACT     TKSGPST        1     0
ACGAAGTCTGGTCCTAGTCCG     TKSGPSP        1     0
ACGAAGTCTGGTGAGATTGTG     TKSGEIV        1     0
ACGAAGTCTGGTGTGGGTGCT     TKSGVGA        1     0
ACGAAGTCTGGTTATCAGCCG     TKSGYQP        1     0
ACGAAGTCTGTGATGCGGGTG     TKSVMRV        1     0
ACGAAGTCTGTGCGTGCTCAG     TKSVRAQ        1     0
ACGAAGTCTGTGTTGAAGCTG     TKSVLKL        1     0
ACGAAGTCTGTTTTTTCTCTG     TKSVFSL        1     0
ACGAAGTCTTATAATTGGGCG     TKSYNWA        1     0
ACGAAGTCTTATACGGCGGTG     TKSYTAV        1     0
ACGAAGTCTTATCCTAATACG     TKSYPNT        1     0
ACGAAGTCTTCTGATATTACG     TKSSDIT        1     0
ACGAAGTCTTGGTCGGATCCT     TKSWSDP        1     0
ACGAAGTCTTTGCCTCATGGG     TKSLPHG        1     0
ACGAAGTCTTTTCTGCGTCTG     TKSFLRL        1     0
ACGAAGTCTTTTCTTCAGCTG     TKSFLQL        1     0
ACGAAGTCTTTTTTGGGTCAT     TKSFLGH        1     0
ACGAAGTGGAATCATCGTTAT     TKWNHRY        1     0
ACGAAGTGGACGACTGTGGAG     TKWTTVE        1     0
ACGAAGTGGACGCCTCCGTGG     TKWTPPW        1     0
ACGAAGTGGACGCCTCCTGCT     TKWTPPA        1     0
ACGAAGTGGACGCCTCGGGGG     TKWTPRG        1     0
ACGAAGTGGACGCCTGGTCAT     TKWTPGH        1     0
ACGAAGTGGACGGGTACTGAG     TKWTGTE        1     0
ACGAAGTGGACGGTTCGTATG     TKWTVRM        1     0
ACGAAGTGGACTACGAATGCT     TKWTTNA        1     0
ACGAAGTGGACTCCGCGTTGG     TKWTPRW        1     0
ACGAAGTGGACTCGGAGTGTT     TKWTRSV        1     0
ACGAAGTGGACTGCGGCTTAT     TKWTAAY        1     0
ACGAAGTGGAGGGCTCCTCAT     TKWRAPH        1     0
ACGAAGTGGAGTCATCTTAAT     TKWSHLN        1     0
ACGAAGTGGAGTCATGGGCCA     TKWSHGP        1     0
ACGAAGTGGAGTCCTCAGCAG     TKWSPQQ        1     0
ACGAAGTGGATGATGACGTTG     TKWMMTL        1     0
ACGAAGTGGATGCATCCGAGT     TKWMHPS        1     0
ACGAAGTGGATGCCGACTAGG     TKWMPTR        1     0
ACGAAGTGGATTCCTAGTGGG     TKWIPSG        1     0
ACGAAGTGGATTCCTTCTCCG     TKWIPSP        1     0
ACGAAGTGGATTGCGACGTCG     TKWIATS        1     0
ACGAAGTGGATTTCTCAGTTT     TKWISQF        1     0
ACGAAGTGGCAGACTCATATT     TKWQTHI        1     0
ACGAAGTGGCAGACTGATAAG     TKWQTDK        1     0
ACGAAGTGGCAGATGGTTCCT     TKWQMVP        1     0
ACGAAGTGGCAGCATCATATT     TKWQHHI        1     0
ACGAAGTGGCAGCCGTTTAAT     TKWQPFN        1     0
ACGAAGTGGCAGGATGCGAGG     TKWQDAR        1     0
ACGAAGTGGCAGGATTTGCGT     TKWQDLR        1     0
ACGAAGTGGCAGGGGAATCAG     TKWQGNQ        1     0
ACGAAGTGGCAGTGGGGTATG     TKWQWGM        1     0
ACGAAGTGGCAGTTGGCGTCT     TKWQLAS        1     0
ACGAAGTGGCAGTTTCATTCT     TKWQFHS        1     0
ACGAAGTGGCATACTGATCCT     TKWHTDP        1     0
ACGAAGTGGCATAGGAGTTGG     TKWHRSW        1     0
ACGAAGTGGCATCATGCTGTT     TKWHHAV        1     0
ACGAAGTGGCATCATTATCCG     TKWHHYP        1     0
ACGAAGTGGCATCCTAGTCAG     TKWHPSQ        1     0
ACGAAGTGGCATCCTGCTCAG     TKWHPAQ        1     0
ACGAAGTGGCATCTTAATTCT     TKWHLNS        1     0
ACGAAGTGGCATGAGTATATG     TKWHEYM        1     0
ACGAAGTGGCATGCTAAGACG     TKWHAKT        1     0
ACGAAGTGGCATTCGACTATG     TKWHSTM        1     0
ACGAAGTGGCATTTGACTCCG     TKWHLTP        1     0
ACGAAGTGGCCGAAGAATTGG     TKWPKNW        1     0
ACGAAGTGGCCGAGTCTGAGG     TKWPSLR        1     0
ACGAAGTGGCCGAGTCTTAAT     TKWPSLN        1     0
ACGAAGTGGCCGATGCATAAT     TKWPMHN        1     0
ACGAAGTGGCCGCAGTTTTTG     TKWPQFL        1     0
ACGAAGTGGCCGCCGTCTAGT     TKWPPSS        1     0
ACGAAGTGGCCGCCTAAGACT     TKWPPKT        1     0
ACGAAGTGGCCGCCTACGAAG     TKWPPTK        1     0
ACGAAGTGGCCGCCTACTATG     TKWPPTM        1     0
ACGAAGTGGCCGCCTGGTGAG     TKWPPGE        1     0
ACGAAGTGGCCGCTGCCTGTG     TKWPLPV        1     0
ACGAAGTGGCCGCTTGCTTAT     TKWPLAY        1     0
ACGAAGTGGCCGGATAATCGG     TKWPDNR        1     0
ACGAAGTGGCCGGTGAAGGAG     TKWPVKE        1     0
ACGAAGTGGCCGTCTACGCTG     TKWPSTL        1     0
ACGAAGTGGCCGTGTCGTACT     TKWPCRT        1     0
ACGAAGTGGCCGTTGATGCTG     TKWPLML        1     0
ACGAAGTGGCCGTTGTCTCCG     TKWPLSP        1     0
ACGAAGTGGCCTACGTTTCAT     TKWPTFH        1     0
ACGAAGTGGCCTACTAGGACT     TKWPTRT        1     0
ACGAAGTGGCCTCAGTAGATT     TKWPQQI        1     0
ACGAAGTGGCCTCATACTTAT     TKWPHTY        1     0
ACGAAGTGGCCTCATCCTCCT     TKWPHPP        1     0
ACGAAGTGGCCTCATCCTGTG     TKWPHPV        1     0
ACGAAGTGGCCTCATCTTCCT     TKWPHLP        1     0
ACGAAGTGGCCTCATTGGTCT     TKWPHWS        1     0
ACGAAGTGGCCTCCTGAGGTG     TKWPPEV        1     0
ACGAAGTGGCCTGAGAAGAGT     TKWPEKS        1     0
ACGAAGTGGCCTGGGTCTGGG     TKWPGSG        1     0
ACGAAGTGGCCTGTGGTGTAT     TKWPVVY        1     0
ACGAAGTGGCCTGTTCCGCAT     TKWPVPH        1     0
ACGAAGTGGCGGAGTCCTACT     TKWRSPT        1     0
ACGAAGTGGCGTGAGAGTCAG     TKWRESQ        1     0
ACGAAGTGGCTGATGCGTAGT     TKWLMRS        1     0
ACGAAGTGGCTGCCGACGTGG     TKWLPTW        1     0
ACGAAGTGGCTGCGGTCTCAG     TKWLRSQ        1     0
ACGAAGTGGCTGTTGCAGGCG     TKWLLQA        1     0
ACGAAGTGGCTTACTCAGGCG     TKWLTQA        1     0
ACGAAGTGGCTTAGGTGTGAG     TKWLRCE        1     0
ACGAAGTGGCTTCATAATACG     TKWLHNT        1     0
ACGAAGTGGCTTCGGACTACT     TKWLRTT        1     0
ACGAAGTGGCTTCGGCATGAG     TKWLRHE        1     0
ACGAAGTGGCTTCTTATTCCG     TKWLLIP        1     0
ACGAAGTGGCTTGGTCATGGT     TKWLGHG        1     0
ACGAAGTGGGAGCCGGTGTAG     TKWEPVQ        1     0
ACGAAGTGGGAGCGTCAGATT     TKWERQI        1     0
ACGAAGTGGGAGCTGCCTCGG     TKWELPR        1     0
ACGAAGTGGGAGCTGGAGCCT     TKWELEP        1     0
ACGAAGTGGGAGGTGCATGCT     TKWEVHA        1     0
ACGAAGTGGGATCCTGGGGAT     TKWDPGD        1     0
ACGAAGTGGGATGTGCTGCGT     TKWDVLR        1     0
ACGAAGTGGGATTCTCATCCG     TKWDSHP        1     0
ACGAAGTGGGATTCTCTGGCT     TKWDSLA        1     0
ACGAAGTGGGCGATTCTTGAT     TKWAILD        1     0
ACGAAGTGGGCGCCTCTGCTT     TKWAPLL        1     0
ACGAAGTGGGCGGATGTGTAT     TKWADVY        1     0
ACGAAGTGGGCGGCTGTTCGG     TKWAAVR        1     0
ACGAAGTGGGCGGTTCATGCG     TKWAVHA        1     0
ACGAAGTGGGCGTATGAGTCG     TKWAYES        1     0
ACGAAGTGGGCGTTTCTGCCG     TKWAFLP        1     0
ACGAAGTGGGCTACTAGTTAT     TKWATSY        1     0
ACGAAGTGGGCTGTTGTGCTG     TKWAVVL        1     0
ACGAAGTGGGGGATGGGTGTG     TKWGMGV        1     0
ACGAAGTGGGGGCCTGCGAAT     TKWGPAN        1     0
ACGAAGTGGGGTCCTATGCCG     TKWGPMP        1     0
ACGAAGTGGGGTCTGACTACG     TKWGLTT        1     0
ACGAAGTGGGGTGATAGTACG     TKWGDST        1     0
ACGAAGTGGGTGACTATTCCG     TKWVTIP        1     0
ACGAAGTGGGTGATGCCTCCT     TKWVMPP        1     0
ACGAAGTGGGTGGATCCGACG     TKWVDPT        1     0
ACGAAGTGGGTGTCTCCTGGG     TKWVSPG        1     0
ACGAAGTGGGTGTCTGTTTCG     TKWVSVS        1     0
ACGAAGTGGTATCCTCCTTGT     TKWYPPC        1     0
ACGAAGTGGTATGTTAATGCG     TKWYVNA        1     0
ACGAAGTGGTCGCCGCTTAGT     TKWSPLS        1     0
ACGAAGTGGTCGTCGCAGTTT     TKWSSQF        1     0
ACGAAGTGGTCTCAGTGGTCG     TKWSQWS        1     0
ACGAAGTGGTCTCCTCATAGG     TKWSPHR        1     0
ACGAAGTGGTCTCGGGTGCTT     TKWSRVL        1     0
ACGAAGTGGTCTGTGCAGCAT     TKWSVQH        1     0
ACGAAGTGGTGGCAGACTAAG     TKWWQTK        1     0
ACGAAGTGGTGGCCTGCGTGG     TKWWPAW        1     0
ACGAAGTGGTTGTCGACTACT     TKWLSTT        1     0
ACGAAGTGGTTTAATGATAGT     TKWFNDS        1     0
ACGAAGTGGTTTCCGCTGCCG     TKWFPLP        1     0
ACGAAGTGGTTTCCTCCGAAG     TKWFPPK        1     0
ACGAAGTGGTTTCTGCCTTCG     TKWFLPS        1     0
ACGAAGTGTAAGATGGCGCCT     TKCKMAP        1     0
ACGAAGTGTAATCCTACGGTT     TKCNPTV        1     0
ACGAAGTGTAATGCTGCGACG     TKCNAAT        1     0
ACGAAGTGTACGCCGAATCAG     TKCTPNQ        1     0
ACGAAGTGTACTCAGGATTAT     TKCTQDY        1     0
ACGAAGTGTACTGCTGCGGCG     TKCTAAA        1     0
ACGAAGTGTAGTCCGCTGAAT     TKCSPLN        1     0
ACGAAGTGTATGACGAGGCAT     TKCMTRH        1     0
ACGAAGTGTATGCCTTCGCTT     TKCMPSL        1     0
ACGAAGTGTATTCTTCATTCT     TKCILHS        1     0
ACGAAGTGTATTGATCATATT     TKCIDHI        1     0
ACGAAGTGTCAGAGTGATTCG     TKCQSDS        1     0
ACGAAGTGTCATAAGCCGCAG     TKCHKPQ        1     0
ACGAAGTGTCATCGGTCGATT     TKCHRSI        1     0
ACGAAGTGTCATGCGTCTCAT     TKCHASH        1     0
ACGAAGTGTCATGCGTGTATT     TKCHACI        1     0
ACGAAGTGTCATTCTAGTACG     TKCHSST        1     0
ACGAAGTGTCCTAGGATGTGT     TKCPRMC        1     0
ACGAAGTGTCCTCAGCTGGTT     TKCPQLV        1     0
ACGAAGTGTCCTCCGTCGTAT     TKCPPSY        1     0
ACGAAGTGTCCTCCGTCTTAT     TKCPPSY        1     0
ACGAAGTGTCCTCTGCCGTTT     TKCPLPF        1     0
ACGAAGTGTCCTGATGGTGAG     TKCPDGE        1     0
ACGAAGTGTCTGCCGCGTTGT     TKCLPRC        1     0
ACGAAGTGTGAGACGCCTCCT     TKCETPP        1     0
ACGAAGTGTGAGCAGCTGCCT     TKCEQLP        1     0
ACGAAGTGTGATGAGCGTACG     TKCDERT        1     0
ACGAAGTGTGCGCCTGTGAGG     TKCAPVR        1     0
ACGAAGTGTGCGCTGTTGCCG     TKCALLP        1     0
ACGAAGTGTGCGGGTAGTCTG     TKCAGSL        1     0
ACGAAGTGTGCGTCGGCGACG     TKCASAT        1     0
ACGAAGTGTGCGTTGTCGGTT     TKCALSV        1     0
ACGAAGTGTGCTCCTATTGTG     TKCAPIV        1     0
ACGAAGTGTGCTGCGGCTCCG     TKCAAAP        1     0
ACGAAGTGTGGGCCGTCTGAG     TKCGPSE        1     0
ACGAAGTGTGGTACGCCGGAG     TKCGTPE        1     0
ACGAAGTGTGTGACTACTCAT     TKCVTTH        1     0
ACGAAGTGTGTGCATTGGTTG     TKCVHWL        1     0
ACGAAGTGTTAGATGCTGTCT     TKCQMLS        1     0
ACGAAGTGTTATACGGATAGT     TKCYTDS        1     0
ACGAAGTGTTATGAGATTCTG     TKCYEIL        1     0
ACGAAGTGTTCGCCGCTGTGT     TKCSPLC        1     0
ACGAAGTGTTCGGCGCATCCT     TKCSAHP        1     0
ACGAAGTGTTGTCTGTCGTTG     TKCCLSL        1     0
ACGAAGTGTTGTGTGACGTTT     TKCCVTF        1     0
ACGAAGTTCGCGGATGTGTTT     TKFADVF        1     0
ACGAAGTTGAAGATTCTGGCG     TKLKILA        1     0
ACGAAGTTGAAGTCTAATCTT     TKLKSNL        1     0
ACGAAGTTGAATCCTGATCCG     TKLNPDP        1     0
ACGAAGTTGACGGAGAATTCT     TKLTENS        1     0
ACGAAGTTGACGGTGGCGTAT     TKLTVAY        1     0
ACGAAGTTGACTAATTATCTT     TKLTNYL        1     0
ACGAAGTTGACTAGTCTGTTT     TKLTSLF        1     0
ACGAAGTTGACTCAGCTGTTT     TKLTQLF        1     0
ACGAAGTTGACTCCGCGTACT     TKLTPRT        1     0
ACGAAGTTGACTCCTGGTATG     TKLTPGM        1     0
ACGAAGTTGACTCTTCTAGGT     TKLTLLG        1     0
ACGAAGTTGACTGTTATGGCG     TKLTVMA        1     0
ACGAAGTTGACTTCTAGTTAT     TKLTSSY        1     0
ACGAAGTTGAGTGTGCCTGTG     TKLSVPV        1     0
ACGAAGTTGAGTTTTCTGCCG     TKLSFLP        1     0
ACGAAGTTGATGCAGCCGCCT     TKLMQPP        1     0
ACGAAGTTGATGCAGCCTTCT     TKLMQPS        1     0
ACGAAGTTGATGCGGTCTCAT     TKLMRSH        1     0
ACGAAGTTGATGGCTCTGCCT     TKLMALP        1     0
ACGAAGTTGATGGGTACTGAT     TKLMGTD        1     0
ACGAAGTTGATTAATACTCGG     TKLINTR        1     0
ACGAAGTTGATTAGTAGTCAT     TKLISSH        1     0
ACGAAGTTGATTGCGTTGCCT     TKLIALP        1     0
ACGAAGTTGCAGACTCATCCG     TKLQTHP        1     0
ACGAAGTTGCAGAGTCATGCT     TKLQSHA        1     0
ACGAAGTTGCAGAGTTGGGCT     TKLQSWA        1     0
ACGAAGTTGCAGCTGATTCAT     TKLQLIH        1     0
ACGAAGTTGCAGGTGCGGCTT     TKLQVRL        1     0
ACGAAGTTGCAGGTTTCGTTT     TKLQVSF        1     0
ACGAAGTTGCAGTATCCGACT     TKLQYPT        1     0
ACGAAGTTGCATACGGCTCTT     TKLHTAL        1     0
ACGAAGTTGCATCCTAATCAG     TKLHPNQ        1     0
ACGAAGTTGCATGCTGCGACT     TKLHAAT        1     0
ACGAAGTTGCATTGGTTGGAG     TKLHWLE        1     0
ACGAAGTTGCCGAATTTGTTG     TKLPNLL        1     0
ACGAAGTTGCCGACGCCTACT     TKLPTPT        1     0
ACGAAGTTGCCGATTCCTCAT     TKLPIPH        1     0
ACGAAGTTGCCGCATACTTTG     TKLPHTL        1     0
ACGAAGTTGCCGCATTTTCTG     TKLPHFL        1     0
ACGAAGTTGCCGCCTCCTCAG     TKLPPPQ        1     0
ACGAAGTTGCCGCTGCCGTCG     TKLPLPS        1     0
ACGAAGTTGCCGGCGTATATG     TKLPAYM        1     0
ACGAAGTTGCCGTCTCATCCT     TKLPSHP        1     0
ACGAAGTTGCCGTTTATTCCT     TKLPFIP        1     0
ACGAAGTTGCCTAATGTTACG     TKLPNVT        1     0
ACGAAGTTGCCTATTGTGCCT     TKLPIVP        1     0
ACGAAGTTGCCTCATCCTCCT     TKLPHPP        1     0
ACGAAGTTGCCTCATTATAGG     TKLPHYR        1     0
ACGAAGTTGCCTCCGATTGGT     TKLPPIG        1     0
ACGAAGTTGCCTCCGCAGAAT     TKLPPQN        1     0
ACGAAGTTGCCTCTGCATCCT     TKLPLHP        1     0
ACGAAGTTGCCTCTTAGGGCT     TKLPLRA        1     0
ACGAAGTTGCCTCTTGGTAAT     TKLPLGN        1     0
ACGAAGTTGCCTGCTGATCTG     TKLPADL        1     0
ACGAAGTTGCCTTCTCATGAG     TKLPSHE        1     0
ACGAAGTTGCCTTCTGATCAT     TKLPSDH        1     0
ACGAAGTTGCCTTGTGCGACG     TKLPCAT        1     0
ACGAAGTTGCCTTTTCATCCT     TKLPFHP        1     0
ACGAAGTTGCTGCAGAATCGG     TKLLQNR        1     0
ACGAAGTTGCTGCCGTTGACG     TKLLPLT        1     0
ACGAAGTTGCTGCCTCTTGTG     TKLLPLV        1     0
ACGAAGTTGCTGCTTCAGGTG     TKLLLQV        1     0
ACGAAGTTGCTGCTTGGGTCG     TKLLLGS        1     0
ACGAAGTTGCTGGAGCCTCTT     TKLLEPL        1     0
ACGAAGTTGCTGGTGCCGTCT     TKLLVPS        1     0
ACGAAGTTGCTTACGGCGAGT     TKLLTAS        1     0
ACGAAGTTGCTTATGAAGCCG     TKLLMKP        1     0
ACGAAGTTGCTTCAGCCTGAT     TKLLQPD        1     0
ACGAAGTTGCTTCCGACGCCT     TKLLPTP        1     0
ACGAAGTTGCTTCTGCCTAAT     TKLLLPN        1     0
ACGAAGTTGCTTCTTCCTCTT     TKLLLPL        1     0
ACGAAGTTGCTTTCGACGCTT     TKLLSTL        1     0
ACGAAGTTGGAGCAGTCGGAT     TKLEQSD        1     0
ACGAAGTTGGATCCGCATCAT     TKLDPHH        1     0
ACGAAGTTGGATGCGCTGTTT     TKLDALF        1     0
ACGAAGTTGGATGTTCCTCTT     TKLDVPL        1     0
ACGAAGTTGGATTGGCGGTCT     TKLDWRS        1     0
ACGAAGTTGGCGCAGCTTTCG     TKLAQLS        1     0
ACGAAGTTGGCGCATAAGTCG     TKLAHKS        1     0
ACGAAGTTGGCGCATCTGTGG     TKLAHLW        1     0
ACGAAGTTGGCGCCTAATGCG     TKLAPNA        1     0
ACGAAGTTGGCGCCTGCGAGT     TKLAPAS        1     0
ACGAAGTTGGCGCTGACTCCT     TKLALTP        1     0
ACGAAGTTGGCGGCGAATAGT     TKLAANS        1     0
ACGAAGTTGGCTATGGCTGTG     TKLAMAV        1     0
ACGAAGTTGGCTATTCCTCGG     TKLAIPR        1     0
ACGAAGTTGGCTGCGAGTCAT     TKLAASH        1     0
ACGAAGTTGGGGCAGCGTAAT     TKLGQRN        1     0
ACGAAGTTGGGGCTGTTGCGG     TKLGLLR        1     0
ACGAAGTTGGGGGCTCTGCCT     TKLGALP        1     0
ACGAAGTTGGGTGTGTATGCG     TKLGVYA        1     0
ACGAAGTTGGGTTCTGGTCAG     TKLGSGQ        1     0
ACGAAGTTGGGTTGTGCTACT     TKLGCAT        1     0
ACGAAGTTGGTGCCGCAGCCG     TKLVPQP        1     0
ACGAAGTTGGTGCTGCCTAGG     TKLVLPR        1     0
ACGAAGTTGGTGGATCAGTTA     TKLVDQL        1     0
ACGAAGTTGTATCAGCTGCTG     TKLYQLL        1     0
ACGAAGTTGTCGACGTCTGCG     TKLSTSA        1     0
ACGAAGTTGTCGACTACGTGG     TKLSTTW        1     0
ACGAAGTTGTCGCCGCATCCT     TKLSPHP        1     0
ACGAAGTTGTCGGATAGGTTG     TKLSDRL        1     0
ACGAAGTTGTCTCTTCCTACG     TKLSLPT        1     0
ACGAAGTTGTCTGATTCTCCT     TKLSDSP        1     0
ACGAAGTTGTGGAGTACGCCG     TKLWSTP        1     0
ACGAAGTTGTGGCAGGTGCAG     TKLWQVQ        1     0
ACGAAGTTGTGGCCGGATCTT     TKLWPDL        1     0
ACGAAGTTGTGGCTTCGGCAT     TKLWLRH        1     0
ACGAAGTTGTGGGCGCGTCAT     TKLWARH        1     0
ACGAAGTTGTGGTTGCTGGAG     TKLWLLE        1     0
ACGAAGTTGTGGTTGTCTCAG     TKLWLSQ        1     0
ACGAAGTTGTTGGCTGCGGAG     TKLLAAE        1     0
ACGAAGTTGTTTCCGCGTTCG     TKLFPRS        1     0
ACGAAGTTGTTTGCTTAGACT     TKLFAQT        1     0
ACGAAGTTTAAGCTTCCGACT     TKFKLPT        1     0
ACGAAGTTTAATCCGGATCAT     TKFNPDH        1     0
ACGAAGTTTACGAATGGTCCG     TKFTNGP        1     0
ACGAAGTTTACGCAGCCGCCG     TKFTQPP        1     0
ACGAAGTTTACGGTGCCTCCT     TKFTVPP        1     0
ACGAAGTTTACGTCGACTGCG     TKFTSTA        1     0
ACGAAGTTTACTACGTCGCAT     TKFTTSH        1     0
ACGAAGTTTACTCATACTCCT     TKFTHTP        1     0
ACGAAGTTTACTGCGCTTCCG     TKFTALP        1     0
ACGAAGTTTATGCCTAATAGT     TKFMPNS        1     0
ACGAAGTTTATTAATTATCCG     TKFINYP        1     0
ACGAAGTTTATTCTGCCTTAT     TKFILPY        1     0
ACGAAGTTTATTGCGCCTGAG     TKFIAPE        1     0
ACGAAGTTTCAGAATACGATT     TKFQNTI        1     0
ACGAAGTTTCAGCTGGCTTAT     TKFQLAY        1     0
ACGAAGTTTCAGCTTCCTAAG     TKFQLPK        1     0
ACGAAGTTTCAGTTGCGGGCT     TKFQLRA        1     0
ACGAAGTTTCATAATCAGGAG     TKFHNQE        1     0
ACGAAGTTTCATACGAAGGTG     TKFHTKV        1     0
ACGAAGTTTCATATGCTTCCT     TKFHMLP        1     0
ACGAAGTTTCATCCTCTTAAG     TKFHPLK        1     0
ACGAAGTTTCATGCTAGTTGG     TKFHASW        1     0
ACGAAGTTTCCGCAGCCGCTG     TKFPQPL        1     0
ACGAAGTTTCCGCCGACGTGT     TKFPPTC        1     0
ACGAAGTTTCCGCTTCATTTG     TKFPLHL        1     0
ACGAAGTTTCCGGAGTGGCAT     TKFPEWH        1     0
ACGAAGTTTCCGGCTACGACG     TKFPATT        1     0
ACGAAGTTTCCTCCGCTGCCT     TKFPPLP        1     0
ACGAAGTTTCCTCCTGGTCGT     TKFPPGR        1     0
ACGAAGTTTCCTGGTAGTGCT     TKFPGSA        1     0
ACGAAGTTTCCTTTTTCTAGT     TKFPFSS        1     0
ACGAAGTTTCTGACTAAGACG     TKFLTKT        1     0
ACGAAGTTTCTTATGGCGCCT     TKFLMAP        1     0
ACGAAGTTTCTTCATATGTTT     TKFLHMF        1     0
ACGAAGTTTGAGCATCATTCT     TKFEHHS        1     0
ACGAAGTTTGATAAGTATGAT     TKFDKYD        1     0
ACGAAGTTTGATGCTGATCGT     TKFDADR        1     0
ACGAAGTTTGCGCCGCCTAAT     TKFAPPN        1     0
ACGAAGTTTGCGGATGTGTTT     TKFADVF        1     0
ACGAAGTTTGCTACTCCTCAG     TKFATPQ        1     0
ACGAAGTTTGCTCCTCATCTG     TKFAPHL        1     0
ACGAAGTTTGGTACGTGGAAT     TKFGTWN        1     0
ACGAAGTTTGTGACGCCTCCT     TKFVTPP        1     0
ACGAAGTTTGTTGCTACGGAG     TKFVATE        1     0
ACGAAGTTTTCTCAGCCTCTT     TKFSQPL        1     0
ACGAAGTTTTCTCCTCTGCCT     TKFSPLP        1     0
ACGAATAAGAATCAGGCTAGT     TNKNQAS        1     0
ACGAATAAGAATCCGTATTCG     TNKNPYS        1     0
ACGAATAAGAATCCTTGGGAG     TNKNPWE        1     0
ACGAATAAGAATTTTCCGCTG     TNKNFPL        1     0
ACGAATAAGACGAGTACGGTG     TNKTSTV        1     0
ACGAATAAGACGCAGGGTTCT     TNKTQGS        1     0
ACGAATAAGACGCATAGTATG     TNKTHSM        1     0
ACGAATAAGACGCCGCTGACG     TNKTPLT        1     0
ACGAATAAGACGCTGAATGCG     TNKTLNA        1     0
ACGAATAAGACGCTGGCGCAG     TNKTLAQ        1     0
ACGAATAAGACGCTTCGGCCT     TNKTLRP        1     0
ACGAATAAGACGCTTGGTAAT     TNKTLGN        1     0
ACGAATAAGACGGCTATGGAG     TNKTAME        1     0
ACGAATAAGACGTATGTGGAA     TNKTYVE        1     0
ACGAATAAGACGTGGCTTCTG     TNKTWLL        1     0
ACGAATAAGACTACGACTGTT     TNKTTTV        1     0
ACGAATAAGACTACTACTCTT     TNKTTTL        1     0
ACGAATAAGACTCATATGCCT     TNKTHMP        1     0
ACGAATAAGACTCATCCGGCT     TNKTHPA        1     0
ACGAATAAGACTCATGGGTCG     TNKTHGS        1     0
ACGAATAAGACTCCGAATGCT     TNKTPNA        1     0
ACGAATAAGACTCGGCATGAT     TNKTRHD        1     0
ACGAATAAGACTTATAAGTTT     TNKTYKF        1     0
ACGAATAAGAGTATGCAGTCT     TNKSMQS        1     0
ACGAATAAGAGTATGCGTACT     TNKSMRT        1     0
ACGAATAAGAGTCCGGATTGT     TNKSPDC        1     0
ACGAATAAGAGTGAGGGTACG     TNKSEGT        1     0
ACGAATAAGATGCATATGTTT     TNKMHMF        1     0
ACGAATAAGATGCATCCGACG     TNKMHPT        1     0
ACGAATAAGATGCCGCAGACT     TNKMPQT        1     0
ACGAATAAGATGGTGTCTCCG     TNKMVSP        1     0
ACGAATAAGATTGTGGTGATT     TNKIVVI        1     0
ACGAATAAGATTTCGAGTGCT     TNKISSA        1     0
ACGAATAAGCAGATGCCGCGT     TNKQMPR        1     0
ACGAATAAGCAGCAGCTGTCT     TNKQQLS        1     0
ACGAATAAGCAGCAGGTGACT     TNKQQVT        1     0
ACGAATAAGCAGCCGCAGCAT     TNKQPQH        1     0
ACGAATAAGCAGCCGCCTCGT     TNKQPPR        1     0
ACGAATAAGCAGCCGGTTCCT     TNKQPVP        1     0
ACGAATAAGCAGCTGACGGGT     TNKQLTG        1     0
ACGAATAAGCAGGTTACGCAT     TNKQVTH        1     0
ACGAATAAGCAGTGTCCTCCG     TNKQCPP        1     0
ACGAATAAGCATATGATGCGT     TNKHMMR        1     0
ACGAATAAGCATCAGGCGGCG     TNKHQAA        1     0
ACGAATAAGCATCAGGTGAAT     TNKHQVN        1     0
ACGAATAAGCATCATCTTGGG     TNKHHLG        1     0
ACGAATAAGCATCATTCTACT     TNKHHST        1     0
ACGAATAAGCATCCGTATATG     TNKHPYM        1     0
ACGAATAAGCATCCGTCGCAT     TNKHPSH        1     0
ACGAATAAGCATCCTGCTGGG     TNKHPAG        1     0
ACGAATAAGCATCTGCCGACT     TNKHLPT        1     0
ACGAATAAGCATCTGTCGATG     TNKHLSM        1     0
ACGAATAAGCATGATAGTGCT     TNKHDSA        1     0
ACGAATAAGCATGCGATTTGG     TNKHAIW        1     0
ACGAATAAGCATGTGAGTTGG     TNKHVSW        1     0
ACGAATAAGCATGTGCCTGCG     TNKHVPA        1     0
ACGAATAAGCATGTGGTTGAG     TNKHVVE        1     0
ACGAATAAGCATGTTCAGTAT     TNKHVQY        1     0
ACGAATAAGCATTCTTCTCCG     TNKHSSP        1     0
ACGAATAAGCCGAATTGGATG     TNKPNWM        1     0
ACGAATAAGCCGACGTATCGT     TNKPTYR        1     0
ACGAATAAGCCGAGTCTGCCT     TNKPSLP        1     0
ACGAATAAGCCGCAGTTTCAG     TNKPQFQ        1     0
ACGAATAAGCCGCATATTCTG     TNKPHIL        1     0
ACGAATAAGCCGCATCAGACG     TNKPHQT        1     0
ACGAATAAGCCGCCGCGTCCT     TNKPPRP        1     0
ACGAATAAGCCGCCTCCTCTG     TNKPPPL        1     0
ACGAATAAGCCGCCTCGGCAT     TNKPPRH        1     0
ACGAATAAGCCGCCTGATCCT     TNKPPDP        1     0
ACGAATAAGCCGCTGAATACG     TNKPLNT        1     0
ACGAATAAGCCGCTGCTTCGT     TNKPLLR        1     0
ACGAATAAGCCGCTTCCTCAT     TNKPLPH        1     0
ACGAATAAGCCGCTTTGGCCG     TNKPLWP        1     0
ACGAATAAGCCGGATACGGAT     TNKPDTD        1     0
ACGAATAAGCCGGCGCTTAGT     TNKPALS        1     0
ACGAATAAGCCGGGGGATTCT     TNKPGDS        1     0
ACGAATAAGCCGGGTCCTCAG     TNKPGPQ        1     0
ACGAATAAGCCGGTTTATCGT     TNKPVYR        1     0
ACGAATAAGCCGTATAGTCAG     TNKPYSQ        1     0
ACGAATAAGCCGTATCCTACG     TNKPYPT        1     0
ACGAATAAGCCGTCGACTCTG     TNKPSTL        1     0
ACGAATAAGCCGTCTGGTCAT     TNKPSGH        1     0
ACGAATAAGCCGTGGCGTCCT     TNKPWRP        1     0
ACGAATAAGCCGTGGTCTATG     TNKPWSM        1     0
ACGAATAAGCCGTGTATTGTG     TNKPCIV        1     0
ACGAATAAGCCTATGTATCCT     TNKPMYP        1     0
ACGAATAAGCCTCAGAATCAG     TNKPQNQ        1     0
ACGAATAAGCCTCAGCATTGG     TNKPQHW        1     0
ACGAATAAGCCTCATAATGTG     TNKPHNV        1     0
ACGAATAAGCCTCCGAGTCAG     TNKPPSQ        1     0
ACGAATAAGCCTCCGCATCCT     TNKPPHP        1     0
ACGAATAAGCCTCCTCATTTG     TNKPPHL        1     0
ACGAATAAGCCTCCTGAGATT     TNKPPEI        1     0
ACGAATAAGCCTCTGAATCCT     TNKPLNP        1     0
ACGAATAAGCCTCTTGCGCAT     TNKPLAH        1     0
ACGAATAAGCCTCTTTCTGCG     TNKPLSA        1     0
ACGAATAAGCCTGCGCTGAAG     TNKPALK        1     0
ACGAATAAGCCTGCGTCTGCT     TNKPASA        1     0
ACGAATAAGCCTGCTACGACT     TNKPATT        1     0
ACGAATAAGCCTGCTACGTTT     TNKPATF        1     0
ACGAATAAGCCTGCTCAGCAT     TNKPAQH        1     0
ACGAATAAGCCTGTGCATCCG     TNKPVHP        1     0
ACGAATAAGCCTGTTTGGTAT     TNKPVWY        1     0
ACGAATAAGCCTTCTACTGCT     TNKPSTA        1     0
ACGAATAAGCCTTTTAATAAG     TNKPFNK        1     0
ACGAATAAGCTGAAGCCTTGG     TNKLKPW        1     0
ACGAATAAGCTGATTACTATT     TNKLITI        1     0
ACGAATAAGCTGATTCTGTAT     TNKLILY        1     0
ACGAATAAGCTGCAGCCGCCG     TNKLQPP        1     0
ACGAATAAGCTGCATGTTCCG     TNKLHVP        1     0
ACGAATAAGCTGCATTCTAGT     TNKLHSS        1     0
ACGAATAAGCTGCCGAATGAG     TNKLPNE        1     0
ACGAATAAGCTGCCGATGGGG     TNKLPMG        1     0
ACGAATAAGCTGCCTCGGGAT     TNKLPRD        1     0
ACGAATAAGCTGCGGCTTCTT     TNKLRLL        1     0
ACGAATAAGCTGCTGGCGGGT     TNKLLAG        1     0
ACGAATAAGCTGGATTCTCTG     TNKLDSL        1     0
ACGAATAAGCTGGCGGTGAAT     TNKLAVN        1     0
ACGAATAAGCTGGCTAGGCCT     TNKLARP        1     0
ACGAATAAGCTGGGTCCGCGT     TNKLGPR        1     0
ACGAATAAGCTGTCTAATCCG     TNKLSNP        1     0
ACGAATAAGCTGTTGTTTCAG     TNKLLFQ        1     0
ACGAATAAGCTTATTCCTATG     TNKLIPM        1     0
ACGAATAAGCTTCAGGCTCCG     TNKLQAP        1     0
ACGAATAAGCTTCCGCCGCGG     TNKLPPR        1     0
ACGAATAAGCTTCCGTCGCAT     TNKLPSH        1     0
ACGAATAAGCTTCTGAATGTG     TNKLLNV        1     0
ACGAATAAGCTTCTTGTGCGT     TNKLLVR        1     0
ACGAATAAGCTTGCTAATCAT     TNKLANH        1     0
ACGAATAAGCTTGTGGATCAT     TNKLVDH        1     0
ACGAATAAGCTTTAGGCTACG     TNKLQAT        1     0
ACGAATAAGCTTTATGGGTTG     TNKLYGL        1     0
ACGAATAAGGAGAATGTTACT     TNKENVT        1     0
ACGAATAAGGAGACTCATCCT     TNKETHP        1     0
ACGAATAAGGAGCAGATGAAT     TNKEQMN        1     0
ACGAATAAGGAGCAGCTGAAT     TNKEQLN        1     0
ACGAATAAGGAGCATAGTATG     TNKEHSM        1     0
ACGAATAAGGAGCCTGCTTAT     TNKEPAY        1     0
ACGAATAAGGAGGCGCCGACG     TNKEAPT        1     0
ACGAATAAGGAGTCTTCGACG     TNKESST        1     0
ACGAATAAGGATATTGGTCCT     TNKDIGP        1     0
ACGAATAAGGATCAGCCGACT     TNKDQPT        1     0
ACGAATAAGGATGATTCGCAT     TNKDDSH        1     0
ACGAATAAGGATGCTGCTCAG     TNKDAAQ        1     0
ACGAATAAGGATTTGACGAGG     TNKDLTR        1     0
ACGAATAAGGATTTTCCGCCT     TNKDFPP        1     0
ACGAATAAGGCGAAGATTCAG     TNKAKIQ        1     0
ACGAATAAGGCGACTCCGCTT     TNKATPL        1     0
ACGAATAAGGCGACTTATATT     TNKATYI        1     0
ACGAATAAGGCGATTAATGTT     TNKAINV        1     0
ACGAATAAGGCGCCGCTGCCG     TNKAPLP        1     0
ACGAATAAGGCGCCTCCTCTG     TNKAPPL        1     0
ACGAATAAGGCGGGTGCTGAG     TNKAGAE        1     0
ACGAATAAGGCTACGATTCAG     TNKATIQ        1     0
ACGAATAAGGCTACTCCTCAG     TNKATPQ        1     0
ACGAATAAGGCTATGACGACT     TNKAMTT        1     0
ACGAATAAGGCTCAGGTGTGG     TNKAQVW        1     0
ACGAATAAGGCTGCGATTCAT     TNKAAIH        1     0
ACGAATAAGGCTGCTCTTCCG     TNKAALP        1     0
ACGAATAAGGCTGTGTGTAAG     TNKAVCK        1     0
ACGAATAAGGCTTCGTCGTAT     TNKASSY        1     0
ACGAATAAGGGGCTTAATATG     TNKGLNM        1     0
ACGAATAAGGGTACGTCTTTG     TNKGTSL        1     0
ACGAATAAGGGTATGGCTGTG     TNKGMAV        1     0
ACGAATAAGGGTGTTGGTTAT     TNKGVGY        1     0
ACGAATAAGGGTTCGGATCCT     TNKGSDP        1     0
ACGAATAAGGTGCATGCTCTG     TNKVHAL        1     0
ACGAATAAGGTGGGGCAGGCG     TNKVGQA        1     0
ACGAATAAGGTGTTTCTGCAG     TNKVFLQ        1     0
ACGAATAAGGTTCCGGTGCCG     TNKVPVP        1     0
ACGAATAAGGTTGTGGCGCCT     TNKVVAP        1     0
ACGAATAAGTATAATGGGCCT     TNKYNGP        1     0
ACGAATAAGTATAATGTGCCG     TNKYNVP        1     0
ACGAATAAGTATGCGCGTATG     TNKYARM        1     0
ACGAATAAGTATGCGCTGTTG     TNKYALL        1     0
ACGAATAAGTCGCAGCCTCCG     TNKSQPP        1     0
ACGAATAAGTCGCAGTTGTTG     TNKSQLL        1     0
ACGAATAAGTCGCCTACGGAT     TNKSPTD        1     0
ACGAATAAGTCGGTGACGCTG     TNKSVTL        1     0
ACGAATAAGTCTGCTGCGACT     TNKSAAT        1     0
ACGAATAAGTGGCATCTGGAT     TNKWHLD        1     0
ACGAATAAGTGGGAGAGTCGG     TNKWESR        1     0
ACGAATAAGTGTACTCCTGAT     TNKCTPD        1     0
ACGAATAAGTGTGATGCTAGG     TNKCDAR        1     0
ACGAATAAGTGTGGTGTGTGT     TNKCGVC        1     0
ACGAATAAGTTGATTGCTCCG     TNKLIAP        1     0
ACGAATAAGTTGCAGAAGGAG     TNKLQKE        1     0
ACGAATAAGTTGCCGCATGGT     TNKLPHG        1     0
ACGAATAAGTTGCCGCCTCGG     TNKLPPR        1     0
ACGAATAAGTTGCCTCTTCCT     TNKLPLP        1     0
ACGAATAAGTTGGATAAGACG     TNKLDKT        1     0
ACGAATAAGTTGTCGACGCCG     TNKLSTP        1     0
ACGAATAAGTTGTGGGCGAAT     TNKLWAN        1     0
ACGAATAAGTTTACGCTGCCT     TNKFTLP        1     0
ACGAATAAGTTTACTCCTGCT     TNKFTPA        1     0
ACGAATAAGTTTACTTCGACT     TNKFTST        1     0
ACGAATAAGTTTATGTTGCAG     TNKFMLQ        1     0
ACGAATAAGTTTCAGATTGAT     TNKFQID        1     0
ACGAATAAGTTTCCGACGTTT     TNKFPTF        1     0
ACGAATAAGTTTCCGTCTAGT     TNKFPSS        1     0
ACGAATAAGTTTCCTGCGCCT     TNKFPAP        1     0
ACGAATAAGTTTGATTTGACT     TNKFDLT        1     0
ACGAATAATAAGCTGCTGTGT     TNNKLLC        1     0
ACGAATAATAAGCTTTATCCG     TNNKLYP        1     0
ACGAATAATAAGTTTGGGATT     TNNKFGI        1     0
ACGAATAATAATAGTTTGGGG     TNNNSLG        1     0
ACGAATAATAATCCGACTTAT     TNNNPTY        1     0
ACGAATAATAATCCGCCGAAT     TNNNPPN        1     0
ACGAATAATAATCGTATGTCT     TNNNRMS        1     0
ACGAATAATAATGCTAAGCAG     TNNNAKQ        1     0
ACGAATAATAATGCTCGTGGT     TNNNARG        1     0
ACGAATAATAATGCTGGGTTG     TNNNAGL        1     0
ACGAATAATACGAATACTTGG     TNNTNTW        1     0
ACGAATAATACGAATCAGCCG     TNNTNQP        1     0
ACGAATAATACGCCTCCTAAT     TNNTPPN        1     0
ACGAATAATACGGCGCCTCAT     TNNTAPH        1     0
ACGAATAATACGGCGGCTGCT     TNNTAAA        1     0
ACGAATAATACGTATAGGAAT     TNNTYRN        1     0
ACGAATAATACTCAGAGTGCG     TNNTQSA        1     0
ACGAATAATACTCATCATGTT     TNNTHHV        1     0
ACGAATAATACTCCGACTGCT     TNNTPTA        1     0
ACGAATAATACTCCGAGGCAG     TNNTPRQ        1     0
ACGAATAATACTCCGGAGCTG     TNNTPEL        1     0
ACGAATAATACTCCTCCTCAG     TNNTPPQ        1     0
ACGAATAATACTCCTGCGTAT     TNNTPAY        1     0
ACGAATAATACTCGGCCTTCT     TNNTRPS        1     0
ACGAATAATAGGACGACGCTG     TNNRTTL        1     0
ACGAATAATAGGACGGATTAT     TNNRTDY        1     0
ACGAATAATAGGGCGATGGCT     TNNRAMA        1     0
ACGAATAATAGGGCGTGGGCT     TNNRAWA        1     0
ACGAATAATAGGGTGAGTGAG     TNNRVSE        1     0
ACGAATAATAGTGCTGTGTCG     TNNSAVS        1     0
ACGAATAATAGTGGTCATCAT     TNNSGHH        1     0
ACGAATAATAGTGTTGATCTG     TNNSVDL        1     0
ACGAATAATAGTTCTCCGCAG     TNNSSPQ        1     0
ACGAATAATATGCCGCATCTG     TNNMPHL        1     0
ACGAATAATATGCGGTAGGAG     TNNMRQE        1     0
ACGAATAATATGGCGTATGAT     TNNMAYD        1     0
ACGAATAATATGGCTAGGCCT     TNNMARP        1     0
ACGAATAATATTCCGGATTAT     TNNIPDY        1     0
ACGAATAATATTCCTACGGTT     TNNIPTV        1     0
ACGAATAATATTCCTCAGGAG     TNNIPQE        1     0
ACGAATAATATTCTGAGTCCG     TNNILSP        1     0
ACGAATAATATTGTTATGCGG     TNNIVMR        1     0
ACGAATAATATTTTGTGGAAT     TNNILWN        1     0
ACGAATAATATTTTTAGTCAG     TNNIFSQ        1     0
ACGAATAATCAGACTACGACG     TNNQTTT        1     0
ACGAATAATCAGATTATTTCT     TNNQIIS        1     0
ACGAATAATCAGATTGTGCCG     TNNQIVP        1     0
ACGAATAATCAGCAGTTGCAG     TNNQQLQ        1     0
ACGAATAATCAGCCTGCGCCT     TNNQPAP        1     0
ACGAATAATCAGGTGATTGAG     TNNQVIE        1     0
ACGAATAATCAGTGGCCGGTT     TNNQWPV        1     0
ACGAATAATCATCCGAGGCTT     TNNHPRL        1     0
ACGAATAATCATGTTGGGCTG     TNNHVGL        1     0
ACGAATAATCATTCGCATAGG     TNNHSHR        1     0
ACGAATAATCATTGTGCGCAT     TNNHCAH        1     0
ACGAATAATCCGAGGACTTTG     TNNPRTL        1     0
ACGAATAATCCGCAGCGGACG     TNNPQRT        1     0
ACGAATAATCCGCAGCGGGAT     TNNPQRD        1     0
ACGAATAATCCGCAGTTTTAT     TNNPQFY        1     0
ACGAATAATCCGCCGACGTAT     TNNPPTY        1     0
ACGAATAATCCGCCGACTAAT     TNNPPTN        1     0
ACGAATAATCCGCCTCCTAAG     TNNPPPK        1     0
ACGAATAATCCGCTTTTTAGG     TNNPLFR        1     0
ACGAATAATCCTACGACTGCT     TNNPTTA        1     0
ACGAATAATCCTACTAGTTCG     TNNPTSS        1     0
ACGAATAATCCTCATGATGGG     TNNPHDG        1     0
ACGAATAATCCTCCGGTGTTG     TNNPPVL        1     0
ACGAATAATCCTCCTACGCGT     TNNPPTR        1     0
ACGAATAATCCTCCTTCGAAG     TNNPPSK        1     0
ACGAATAATCCTCCTTCTCTT     TNNPPSL        1     0
ACGAATAATCCTCGGACGCAG     TNNPRTQ        1     0
ACGAATAATCCTCGGACTCAG     TNNPRTQ        1     0
ACGAATAATCCTCGGCTGGCT     TNNPRLA        1     0
ACGAATAATCCTCGTGTTCCT     TNNPRVP        1     0
ACGAATAATCCTCTTACGCTT     TNNPLTL        1     0
ACGAATAATCCTGCTATGCTT     TNNPAML        1     0
ACGAATAATCCTGCTCCTCTT     TNNPAPL        1     0
ACGAATAATCCTGGGCCTCAT     TNNPGPH        1     0
ACGAATAATCCTGTGTATAAG     TNNPVYK        1     0
ACGAATAATCGGCCTACTCCG     TNNRPTP        1     0
ACGAATAATCGGCTTCCGAAT     TNNRLPN        1     0
ACGAATAATCGGTTTCTGCTT     TNNRFLL        1     0
ACGAATAATCGTCTGCTGCAT     TNNRLLH        1     0
ACGAATAATCGTCTTATGCTG     TNNRLML        1     0
ACGAATAATCGTGCTCCTACG     TNNRAPT        1     0
ACGAATAATCTGAAGACGGTG     TNNLKTV        1     0
ACGAATAATCTGAATGCGCCG     TNNLNAP        1     0
ACGAATAATCTGACTTCTTAT     TNNLTSY        1     0
ACGAATAATCTGCAGCCTCCT     TNNLQPP        1     0
ACGAATAATCTGCATCGTCTT     TNNLHRL        1     0
ACGAATAATCTGCCGCCTCCG     TNNLPPP        1     0
ACGAATAATCTGCCTAATTGG     TNNLPNW        1     0
ACGAATAATCTGCGGGATGTT     TNNLRDV        1     0
ACGAATAATCTTAATCCGCTG     TNNLNPL        1     0
ACGAATAATCTTAGGCTTTGG     TNNLRLW        1     0
ACGAATAATCTTCCGACGCCT     TNNLPTP        1     0
ACGAATAATCTTCTTCGTGGG     TNNLLRG        1     0
ACGAATAATCTTTATTGGGTG     TNNLYWV        1     0
ACGAATAATCTTTCGGCTCTT     TNNLSAL        1     0
ACGAATAATGAGCCTCCTGCT     TNNEPPA        1     0
ACGAATAATGAGCGTACGCGT     TNNERTR        1     0
ACGAATAATGAGCTGTCGCCT     TNNELSP        1     0
ACGAATAATGAGCTGTTTCAG     TNNELFQ        1     0
ACGAATAATGAGGTGCATAAG     TNNEVHK        1     0
ACGAATAATGATATTCATCAT     TNNDIHH        1     0
ACGAATAATGATCAGCAGCAT     TNNDQQH        1     0
ACGAATAATGATCCGCGTCCT     TNNDPRP        1     0
ACGAATAATGATCGGCCTCTT     TNNDRPL        1     0
ACGAATAATGATCGTATGCGT     TNNDRMR        1     0
ACGAATAATGCGACGAGTCAT     TNNATSH        1     0
ACGAATAATGCGACGAGTGCT     TNNATSA        1     0
ACGAATAATGCGACGATTCCG     TNNATIP        1     0
ACGAATAATGCGCAGGCTAAG     TNNAQAK        1     0
ACGAATAATGCGCCTACTGCT     TNNAPTA        1     0
ACGAATAATGCGCCTCTTCCT     TNNAPLP        1     0
ACGAATAATGCGCTGATTACG     TNNALIT        1     0
ACGAATAATGCGGAGAATTCG     TNNAENS        1     0
ACGAATAATGCGGCTTCTCCG     TNNAASP        1     0
ACGAATAATGCGTCGCTGGTT     TNNASLV        1     0
ACGAATAATGCGTCTCGGGCT     TNNASRA        1     0
ACGAATAATGCGTCTGAGACT     TNNASET        1     0
ACGAATAATGCTAGGCATAGT     TNNARHS        1     0
ACGAATAATGCTCCGTCTGCG     TNNAPSA        1     0
ACGAATAATGCTCCTCCTTAT     TNNAPPY        1     0
ACGAATAATGCTCTGATGGCG     TNNALMA        1     0
ACGAATAATGCTCTTCCTCCT     TNNALPP        1     0
ACGAATAATGCTGAGCATCGT     TNNAEHR        1     0
ACGAATAATGCTGCGAAGCCT     TNNAAKP        1     0
ACGAATAATGCTGCGAGGTGT     TNNAARC        1     0
ACGAATAATGCTGCTTCTGTG     TNNAASV        1     0
ACGAATAATGCTTCTAGTAAT     TNNASSN        1     0
ACGAATAATGGGATTCATTCG     TNNGIHS        1     0
ACGAATAATGGGCCGCTGCTT     TNNGPLL        1     0
ACGAATAATGGGCCTTGGTGG     TNNGPWW        1     0
ACGAATAATGGGGTGCTGCCT     TNNGVLP        1     0
ACGAATAATGGTACGCTTCCT     TNNGTLP        1     0
ACGAATAATGGTACTTGGTTG     TNNGTWL        1     0
ACGAATAATGGTCTGCCGCCG     TNNGLPP        1     0
ACGAATAATGGTGCGAATGCT     TNNGANA        1     0
ACGAATAATGGTGTGTCGACG     TNNGVST        1     0
ACGAATAATGTGACGAATAGG     TNNVTNR        1     0
ACGAATAATGTGCAGTCTAAG     TNNVQSK        1     0
ACGAATAATGTGCCGAGTCCG     TNNVPSP        1     0
ACGAATAATGTGCCGCTGTTG     TNNVPLL        1     0
ACGAATAATGTGGGTACGCGG     TNNVGTR        1     0
ACGAATAATGTTGCTCCTTTG     TNNVAPL        1     0
ACGAATAATGTTTCTACTACT     TNNVSTT        1     0
ACGAATAATTATCTGCCTTCT     TNNYLPS        1     0
ACGAATAATTATCTGGTTGCG     TNNYLVA        1     0
ACGAATAATTCGCAGAATCCT     TNNSQNP        1     0
ACGAATAATTCGCATAAGCCT     TNNSHKP        1     0
ACGAATAATTCGCCACGGGCT     TNNSPRA        1     0
ACGAATAATTCGCCGCTTCCT     TNNSPLP        1     0
ACGAATAATTCGCGGATTACG     TNNSRIT        1     0
ACGAATAATTCGGTGAAGCAG     TNNSVKQ        1     0
ACGAATAATTCGTTGTATACT     TNNSLYT        1     0
ACGAATAATTCTACGCTGCAT     TNNSTLH        1     0
ACGAATAATTCTCAGCCTCCG     TNNSQPP        1     0
ACGAATAATTCTCGGCCTACG     TNNSRPT        1     0
ACGAATAATTGGACTACGCGG     TNNWTTR        1     0
ACGAATAATTGGGGGTGGTAT     TNNWGWY        1     0
ACGAATAATTGGTCTCGGACT     TNNWSRT        1     0
ACGAATAATTGTCCTACTGGT     TNNCPTG        1     0
ACGAATAATTTGCAGACTACT     TNNLQTT        1     0
ACGAATAATTTGCCTACTAGG     TNNLPTR        1     0
ACGAATAATTTGGCGGTGGGT     TNNLAVG        1     0
ACGAATAATTTTCCGCGTTGG     TNNFPRW        1     0
ACGAATAATTTTGCTACGACG     TNNFATT        1     0
ACGAATACAATTCCTGCGTGG     TNTIPAW        1     0
ACGAATACGAAAGTGACGCTT     TNTKVTL        1     0
ACGAATACGAAGACGCTGGCT     TNTKTLA        1     0
ACGAATACGAAGACGGCGCCT     TNTKTAP        1     0
ACGAATACGAAGACGTGGTCG     TNTKTWS        1     0
ACGAATACGAAGACTATGAAT     TNTKTMN        1     0
ACGAATACGAAGACTCAGTTG     TNTKTQL        1     0
ACGAATACGAAGAGTGCTGGT     TNTKSAG        1     0
ACGAATACGAAGCAGTGGTAT     TNTKQWY        1     0
ACGAATACGAAGCAGTTGGAT     TNTKQLD        1     0
ACGAATACGAAGCATACTCCT     TNTKHTP        1     0
ACGAATACGAAGCCTAATTGG     TNTKPNW        1     0
ACGAATACGAAGCCTATGAAG     TNTKPMK        1     0
ACGAATACGAAGCGGCATCTG     TNTKRHL        1     0
ACGAATACGAAGGAGATTTTG     TNTKEIL        1     0
ACGAATACGAAGGTGCCGCCT     TNTKVPP        1     0
ACGAATACGAAGGTGCCTTAG     TNTKVPQ        1     0
ACGAATACGAAGTCTCCTTCG     TNTKSPS        1     0
ACGAATACGAAGTCTTCGGTG     TNTKSSV        1     0
ACGAATACGAAGTCTTTGCGT     TNTKSLR        1     0
ACGAATACGAAGTGTACGCAT     TNTKCTH        1     0
ACGAATACGAAGTTTACTCCG     TNTKFTP        1     0
ACGAATACGAATACGCTGAAT     TNTNTLN        1     0
ACGAATACGAATACGCTGTAT     TNTNTLY        1     0
ACGAATACGAATACTTCGCCT     TNTNTSP        1     0
ACGAATACGAATAGGCCGCCT     TNTNRPP        1     0
ACGAATACGAATAGTCTTCGG     TNTNSLR        1     0
ACGAATACGAATCCGAATGAT     TNTNPND        1     0
ACGAATACGAATCCGCCGCGT     TNTNPPR        1     0
ACGAATACGAATCCGTATTCG     TNTNPYS        1     0
ACGAATACGAATCTGCATACT     TNTNLHT        1     0
ACGAATACGAATGATAAGACG     TNTNDKT        1     0
ACGAATACGAATGCTAGTCGG     TNTNASR        1     0
ACGAATACGAATGTGCTTTCG     TNTNVLS        1     0
ACGAATACGAATTAGATGCTG     TNTNQML        1     0
ACGAATACGACACTGACTTCG     TNTTLTS        1     0
ACGAATACGACGAATCAGAGG     TNTTNQR        1     0
ACGAATACGACGAATCTGAAG     TNTTNLK        1     0
ACGAATACGACGACGAAGACT     TNTTTKT        1     0
ACGAATACGACGAGTATGGGT     TNTTSMG        1     0
ACGAATACGACGAGTATGTGT     TNTTSMC        1     0
ACGAATACGACGAGTCCTCAT     TNTTSPH        1     0
ACGAATACGACGATTATTTAT     TNTTIIY        1     0
ACGAATACGACGCATTAGAGT     TNTTHQS        1     0
ACGAATACGACGCCAGTGCAG     TNTTPVQ        1     0
ACGAATACGACGCCGCTTTTG     TNTTPLL        1     0
ACGAATACGACGCCTCCTAGT     TNTTPPS        1     0
ACGAATACGACGCCTTCTGAT     TNTTPSD        1     0
ACGAATACGACGCGTAGTATT     TNTTRSI        1     0
ACGAATACGACGCTTACTTCG     TNTTLTS        1     0
ACGAATACGACGGCTCATGAT     TNTTAHD        1     0
ACGAATACGACGGCTCATTTT     TNTTAHF        1     0
ACGAATACGACGGCTCCTCAT     TNTTAPH        1     0
ACGAATACGACGGCTTAGAGT     TNTTAQS        1     0
ACGAATACGACGGGTCATTTG     TNTTGHL        1     0
ACGAATACGACGGTGACTCAG     TNTTVTQ        1     0
ACGAATACGACGTAGACTTTT     TNTTQTF        1     0
ACGAATACGACGTCGGCGACT     TNTTSAT        1     0
ACGAATACGACGTCGTCTCCG     TNTTSSP        1     0
ACGAATACGACGTCTCTGATT     TNTTSLI        1     0
ACGAATACGACGTTGCCTCTG     TNTTLPL        1     0
ACGAATACGACTAAGCCGAGG     TNTTKPR        1     0
ACGAATACGACTAAGCGTACG     TNTTKRT        1     0
ACGAATACGACTAATTTTGCT     TNTTNFA        1     0
ACGAATACGACTATGCTGGCT     TNTTMLA        1     0
ACGAATACGACTATTACGGTG     TNTTITV        1     0
ACGAATACGACTATTCATTTT     TNTTIHF        1     0
ACGAATACGACTCAGGCTTAT     TNTTQAY        1     0
ACGAATACGACTCATATTATG     TNTTHIM        1     0
ACGAATACGACTCATGATATT     TNTTHDI        1     0
ACGAATACGACTCCTATGACG     TNTTPMT        1     0
ACGAATACGACTCCTGCTTAG     TNTTPAQ        1     0
ACGAATACGACTCGGGCTATG     TNTTRAM        1     0
ACGAATACGACTCGTGGTTCG     TNTTRGS        1     0
ACGAATACGACTCTGCCTTCG     TNTTLPS        1     0
ACGAATACGACTCTTCTGTAT     TNTTLLY        1     0
ACGAATACGACTCTTGATCTG     TNTTLDL        1     0
ACGAATACGACTGAGGGGCGG     TNTTEGR        1     0
ACGAATACGACTGATTTGTCG     TNTTDLS        1     0
ACGAATACGACTGCTACTCCT     TNTTATP        1     0
ACGAATACGACTGCTACTGCG     TNTTATA        1     0
ACGAATACGACTGCTCAGAGT     TNTTAQS        1     0
ACGAATACGACTGCTCCGTTG     TNTTAPL        1     0
ACGAATACGACTGCTTGGTCG     TNTTAWS        1     0
ACGAATACGACTGTGCTTGAT     TNTTVLD        1     0
ACGAATACGACTTCGACGCAG     TNTTSTQ        1     0
ACGAATACGAGGAATCTTCAG     TNTRNLQ        1     0
ACGAATACGAGGATGCCTGGT     TNTRMPG        1     0
ACGAATACGAGGCTGACGTCT     TNTRLTS        1     0
ACGAATACGAGGGTTTCTGCG     TNTRVSA        1     0
ACGAATACGAGTACGTCGACG     TNTSTST        1     0
ACGAATACGAGTATGGATTGG     TNTSMDW        1     0
ACGAATACGAGTCCGGCTTAT     TNTSPAY        1     0
ACGAATACGAGTCCGTGGTCT     TNTSPWS        1     0
ACGAATACGAGTCCTAAGTTT     TNTSPKF        1     0
ACGAATACGAGTCGGGAGTCT     TNTSRES        1     0
ACGAATACGAGTCTGAATCGG     TNTSLNR        1     0
ACGAATACGAGTCTGACTGGG     TNTSLTG        1     0
ACGAATACGAGTGCGATGCAG     TNTSAMQ        1     0
ACGAATACGAGTGCGTATGCG     TNTSAYA        1     0
ACGAATACGATACTTCATGGT     TNTILHG        1     0
ACGAATACGATGACGCTGGAG     TNTMTLE        1     0
ACGAATACGATGACTTGGCGT     TNTMTWR        1     0
ACGAATACGATGATTGCTTCG     TNTMIAS        1     0
ACGAATACGATGCATGGTTTG     TNTMHGL        1     0
ACGAATACGATGCCGCGGCTT     TNTMPRL        1     0
ACGAATACGATGCCGGCGGTT     TNTMPAV        1     0
ACGAATACGATGCCTCTGCCG     TNTMPLP        1     0
ACGAATACGATGCCTTTGTGG     TNTMPLW        1     0
ACGAATACGATGCGGTCTTTT     TNTMRSF        1     0
ACGAATACGATGCGGTGGGCT     TNTMRWA        1     0
ACGAATACGATGCGTGCGCCT     TNTMRAP        1     0
ACGAATACGATGCTGCGTCCG     TNTMLRP        1     0
ACGAATACGATGCTGGAGTAT     TNTMLEY        1     0
ACGAATACGATGGGTGCTTCT     TNTMGAS        1     0
ACGAATACGATGGTTGCGTCG     TNTMVAS        1     0
ACGAATACGATGTCGCGTCAG     TNTMSRQ        1     0
ACGAATACGATGTGTAAGCCG     TNTMCKP        1     0
ACGAATACGATTAATAAGATG     TNTINKM        1     0
ACGAATACGATTACGCTGCAT     TNTITLH        1     0
ACGAATACGATTACGGCGGGG     TNTITAG        1     0
ACGAATACGATTATGGCTCCG     TNTIMAP        1     0
ACGAATACGATTCCGACGCGT     TNTIPTR        1     0
ACGAATACGATTCCGACGTAT     TNTIPTY        1     0
ACGAATACGATTCCGATTAAG     TNTIPIK        1     0
ACGAATACGATTCCGCGTCCG     TNTIPRP        1     0
ACGAATACGATTCCGCGTTCG     TNTIPRS        1     0
ACGAATACGATTCCTCCTAAT     TNTIPPN        1     0
ACGAATACGATTCGTCAGCTG     TNTIRQL        1     0
ACGAATACGATTCGTCCTTTG     TNTIRPL        1     0
ACGAATACGATTCTTACTACG     TNTILTT        1     0
ACGAATACGATTGATATTCGT     TNTIDIR        1     0
ACGAATACGATTGCTACTACT     TNTIATT        1     0
ACGAATACGATTGGGAAGTCT     TNTIGKS        1     0
ACGAATACGATTTCGCGGTCT     TNTISRS        1     0
ACGAATACGATTTCTGCGGCT     TNTISAA        1     0
ACGAATACGATTTTTACGCCG     TNTIFTP        1     0
ACGAATACGCAGACGGCGCCT     TNTQTAP        1     0
ACGAATACGCAGAGGTTGGGT     TNTQRLG        1     0
ACGAATACGCAGAGTCATGCG     TNTQSHA        1     0
ACGAATACGCAGATGACGACG     TNTQMTT        1     0
ACGAATACGCAGATGACTCGG     TNTQMTR        1     0
ACGAATACGCAGATGCCTCGG     TNTQMPR        1     0
ACGAATACGCAGATGCTTTCG     TNTQMLS        1     0
ACGAATACGCAGCAGACGGCT     TNTQQTA        1     0
ACGAATACGCAGCAGACTACG     TNTQQTT        1     0
ACGAATACGCAGCATCCGTCT     TNTQHPS        1     0
ACGAATACGCAGCATGGGTCG     TNTQHGS        1     0
ACGAATACGCAGCATTATATT     TNTQHYI        1     0
ACGAATACGCAGCCGATTCAT     TNTQPIH        1     0
ACGAATACGCAGCCGCCTCCG     TNTQPPP        1     0
ACGAATACGCAGCCGCGGAAT     TNTQPRN        1     0
ACGAATACGCAGCCGGGGACT     TNTQPGT        1     0
ACGAATACGCAGCCGTTTGCG     TNTQPFA        1     0
ACGAATACGCAGCCTTTTGAT     TNTQPFD        1     0
ACGAATACGCAGCGGTCGACG     TNTQRST        1     0
ACGAATACGCAGCGTATTCAT     TNTQRIH        1     0
ACGAATACGCAGGAGATGACT     TNTQEMT        1     0
ACGAATACGCAGGATGCTTCG     TNTQDAS        1     0
ACGAATACGCAGGCTACGTAT     TNTQATY        1     0
ACGAATACGCAGGCTAGTGGT     TNTQASG        1     0
ACGAATACGCAGGCTCCGACG     TNTQAPT        1     0
ACGAATACGCAGTAGACGCTT     TNTQQTL        1     0
ACGAATACGCAGTCTGTGATG     TNTQSVM        1     0
ACGAATACGCATAAGGGTATG     TNTHKGM        1     0
ACGAATACGCATAATCCTGGT     TNTHNPG        1     0
ACGAATACGCATACGAATTAT     TNTHTNY        1     0
ACGAATACGCATACTGTGCAG     TNTHTVQ        1     0
ACGAATACGCATACTGTTCTG     TNTHTVL        1     0
ACGAATACGCATATGGTTCCG     TNTHMVP        1     0
ACGAATACGCATCATCTGTAT     TNTHHLY        1     0
ACGAATACGCATCCGGATCTG     TNTHPDL        1     0
ACGAATACGCATCCGGCTAAT     TNTHPAN        1     0
ACGAATACGCATCCGTTTAGG     TNTHPFR        1     0
ACGAATACGCATCCGTTTTAT     TNTHPFY        1     0
ACGAATACGCATCCTCTGCCT     TNTHPLP        1     0
ACGAATACGCATCGGCCTGCG     TNTHRPA        1     0
ACGAATACGCATCGGCCTTCG     TNTHRPS        1     0
ACGAATACGCATCGGTCTCTT     TNTHRSL        1     0
ACGAATACGCATCGTACTCCG     TNTHRTP        1     0
ACGAATACGCATCTGGTTTAT     TNTHLVY        1     0
ACGAATACGCATCTTGCGGCG     TNTHLAA        1     0
ACGAATACGCATCTTTTGGAT     TNTHLLD        1     0
ACGAATACGCATGAGAGTCAG     TNTHESQ        1     0
ACGAATACGCATGCGACTCTT     TNTHATL        1     0
ACGAATACGCATGCGCTGGAT     TNTHALD        1     0
ACGAATACGCATGCTATTGAG     TNTHAIE        1     0
ACGAATACGCATGCTCCTCCT     TNTHAPP        1     0
ACGAATACGCATGTGCAGCCT     TNTHVQP        1     0
ACGAATACGCATGTGCTGCCG     TNTHVLP        1     0
ACGAATACGCATTTGAGTGAT     TNTHLSD        1     0
ACGAATACGCCGAAGAGTCCT     TNTPKSP        1     0
ACGAATACGCCGAATACTCGT     TNTPNTR        1     0
ACGAATACGCCGACGCAGCAT     TNTPTQH        1     0
ACGAATACGCCGAGGATTACG     TNTPRIT        1     0
ACGAATACGCCGAGTATTTCT     TNTPSIS        1     0
ACGAATACGCCGATTGCGCTG     TNTPIAL        1     0
ACGAATACGCCGATTGTTCAG     TNTPIVQ        1     0
ACGAATACGCCGATTTCGATT     TNTPISI        1     0
ACGAATACGCCGATTTCTCAT     TNTPISH        1     0
ACGAATACGCCGCAGATTGCT     TNTPQIA        1     0
ACGAATACGCCGCAGCATTAG     TNTPQHQ        1     0
ACGAATACGCCGCATAAGGAT     TNTPHKD        1     0
ACGAATACGCCGCATAATTTT     TNTPHNF        1     0
ACGAATACGCCGCCACAGAAG     TNTPPQK        1     0
ACGAATACGCCGCCGACTCCG     TNTPPTP        1     0
ACGAATACGCCGCCGCCGCCT     TNTPPPP        1     0
ACGAATACGCCGCCTACTGGG     TNTPPTG        1     0
ACGAATACGCCGCCTCATCGG     TNTPPHR        1     0
ACGAATACGCCGCCTCTGAAG     TNTPPLK        1     0
ACGAATACGCCGCCTCTTCTG     TNTPPLL        1     0
ACGAATACGCCGCGGTATCAG     TNTPRYQ        1     0
ACGAATACGCCGCGTAATACC     TNTPRNT        1     0
ACGAATACGCCGCGTACGATG     TNTPRTM        1     0
ACGAATACGCCGCGTGTGTCG     TNTPRVS        1     0
ACGAATACGCCGCTTAAGGAT     TNTPLKD        1     0
ACGAATACGCCGCTTCCTCTT     TNTPLPL        1     0
ACGAATACGCCGCTTCGTTCT     TNTPLRS        1     0
ACGAATACGCCGCTTCTGTCT     TNTPLLS        1     0
ACGAATACGCCGGAGGGGCCT     TNTPEGP        1     0
ACGAATACGCCGGATACGGTT     TNTPDTV        1     0
ACGAATACGCCGGATATTGAG     TNTPDIE        1     0
ACGAATACGCCGGATGCTTGG     TNTPDAW        1     0
ACGAATACGCCGGCTAGTCGG     TNTPASR        1     0
ACGAATACGCCGGCTAGTGTG     TNTPASV        1     0
ACGAATACGCCGGGGGTTGTT     TNTPGVV        1     0
ACGAATACGCCGGGTCTTTTT     TNTPGLF        1     0
ACGAATACGCCGGTGGTGCCT     TNTPVVP        1     0
ACGAATACGCCGGTTTATCAG     TNTPVYQ        1     0
ACGAATACGCCGTATCTTTTG     TNTPYLL        1     0
ACGAATACGCCGTCGCCACTT     TNTPSPL        1     0
ACGAATACGCCGTCTAGGGCT     TNTPSRA        1     0
ACGAATACGCCGTCTGCTGTT     TNTPSAV        1     0
ACGAATACGCCGTTTACTAGT     TNTPFTS        1     0
ACGAATACGCCTAAGAATAAG     TNTPKNK        1     0
ACGAATACGCCTAATGCGCCG     TNTPNAP        1     0
ACGAATACGCCTACGGTTAAT     TNTPTVN        1     0
ACGAATACGCCTACTAATAGT     TNTPTNS        1     0
ACGAATACGCCTACTCCTCGG     TNTPTPR        1     0
ACGAATACGCCTACTTCTGTT     TNTPTSV        1     0
ACGAATACGCCTAGTACTGAG     TNTPSTE        1     0
ACGAATACGCCTCCGCCTAAT     TNTPPPN        1     0
ACGAATACGCCTCCTAGGAGT     TNTPPRS        1     0
ACGAATACGCCTCGGTTGTTG     TNTPRLL        1     0
ACGAATACGCCTCGTTGGGGG     TNTPRWG        1     0
ACGAATACGCCTCTGAATGTT     TNTPLNV        1     0
ACGAATACGCCTCTTCGTGGT     TNTPLRG        1     0
ACGAATACGCCTCTTCTTTAT     TNTPLLY        1     0
ACGAATACGCCTCTTGGGCTT     TNTPLGL        1     0
ACGAATACGCCTGCTCTTCGG     TNTPALR        1     0
ACGAATACGCCTGCTTCTGTG     TNTPASV        1     0
ACGAATACGCCTGGGCTGCGT     TNTPGLR        1     0
ACGAATACGCCTGTGAAGCAT     TNTPVKH        1     0
ACGAATACGCCTGTGTGGGAT     TNTPVWD        1     0
ACGAATACGCCTGTTCAGCCT     TNTPVQP        1     0
ACGAATACGCCTTATGATGCT     TNTPYDA        1     0
ACGAATACGCCTTCTCATATG     TNTPSHM        1     0
ACGAATACGCCTTTGCCTATG     TNTPLPM        1     0
ACGAATACGCCTTTTACGTCT     TNTPFTS        1     0
ACGAATACGCCTTTTCCGCTG     TNTPFPL        1     0
ACGAATACGCCTTTTTCGTAT     TNTPFSY        1     0
ACGAATACGCGGAATCATCTT     TNTRNHL        1     0
ACGAATACGCGGATGTATAGT     TNTRMYS        1     0
ACGAATACGCGGCATCTGCAT     TNTRHLH        1     0
ACGAATACGCGGCCTCATTCG     TNTRPHS        1     0
ACGAATACGCGGCCTTATCTT     TNTRPYL        1     0
ACGAATACGCGGCTGGTTGGT     TNTRLVG        1     0
ACGAATACGCGGCTGTCTTAT     TNTRLSY        1     0
ACGAATACGCGGTAGACTCAT     TNTRQTH        1     0
ACGAATACGCGGTCGATTTCT     TNTRSIS        1     0
ACGAATACGCGGTCTATTGGT     TNTRSIG        1     0
ACGAATACGCGGTCTCCTAAT     TNTRSPN        1     0
ACGAATACGCGTAATTTTGTT     TNTRNFV        1     0
ACGAATACGCGTACGCCTTTG     TNTRTPL        1     0
ACGAATACGCGTCCGATTATT     TNTRPII        1     0
ACGAATACGCGTCTGCCGCCT     TNTRLPP        1     0
ACGAATACGCGTCTTGGTATG     TNTRLGM        1     0
ACGAATACGCGTCTTTTTCAT     TNTRLFH        1     0
ACGAATACGCGTGAGGTTCAG     TNTREVQ        1     0
ACGAATACGCGTGCTATTAAT     TNTRAIN        1     0
ACGAATACGCGTGGGTTGATG     TNTRGLM        1     0
ACGAATACGCGTGTGCAGCTG     TNTRVQL        1     0
ACGAATACGCGTGTTCAGCCG     TNTRVQP        1     0
ACGAATACGCGTTATCCGTGT     TNTRYPC        1     0
ACGAATACGCTGAAGCCTGCT     TNTLKPA        1     0
ACGAATACGCTGAATACTCCG     TNTLNTP        1     0
ACGAATACGCTGACTAAGACG     TNTLTKT        1     0
ACGAATACGCTGACTCCGAAT     TNTLTPN        1     0
ACGAATACGCTGACTTTGTCT     TNTLTLS        1     0
ACGAATACGCTGAGGGCTGTT     TNTLRAV        1     0
ACGAATACGCTGATGTATCGG     TNTLMYR        1     0
ACGAATACGCTGATTCTGCTG     TNTLILL        1     0
ACGAATACGCTGATTTATCCT     TNTLIYP        1     0
ACGAATACGCTGCATAATATG     TNTLHNM        1     0
ACGAATACGCTGCCGAATAGT     TNTLPNS        1     0
ACGAATACGCTGCCTAGTATG     TNTLPSM        1     0
ACGAATACGCTGCCTCGTTCG     TNTLPRS        1     0
ACGAATACGCTGCCTGCGATG     TNTLPAM        1     0
ACGAATACGCTGCCTGCTCCG     TNTLPAP        1     0
ACGAATACGCTGCGGCCTAAT     TNTLRPN        1     0
ACGAATACGCTGCTTCGTGAG     TNTLLRE        1     0
ACGAATACGCTGCTTGCGACG     TNTLLAT        1     0
ACGAATACGCTGGATCCGGGT     TNTLDPG        1     0
ACGAATACGCTGGCTGGGTTG     TNTLAGL        1     0
ACGAATACGCTGGTGATGTAT     TNTLVMY        1     0
ACGAATACGCTGGTGTCTTCG     TNTLVSS        1     0
ACGAATACGCTGTCGGGGCGT     TNTLSGR        1     0
ACGAATACGCTGTCGTCTGCT     TNTLSSA        1     0
ACGAATACGCTGTTGTAGACT     TNTLLQT        1     0
ACGAATACGCTTAAGACGACT     TNTLKTT        1     0
ACGAATACGCTTAAGCCGCTG     TNTLKPL        1     0
ACGAATACGCTTACGAATGAG     TNTLTNE        1     0
ACGAATACGCTTACGTATAAG     TNTLTYK        1     0
ACGAATACGCTTACTACGAGT     TNTLTTS        1     0
ACGAATACGCTTATGACGAGT     TNTLMTS        1     0
ACGAATACGCTTATGTCTCCT     TNTLMSP        1     0
ACGAATACGCTTCATCGTCTT     TNTLHRL        1     0
ACGAATACGCTTCCGCCTTCG     TNTLPPS        1     0
ACGAATACGCTTCCGTTGACT     TNTLPLT        1     0
ACGAATACGCTTCCTCTTACT     TNTLPLT        1     0
ACGAATACGCTTCCTTTGCTT     TNTLPLL        1     0
ACGAATACGCTTCTGCATGTG     TNTLLHV        1     0
ACGAATACGCTTCTTCATTCT     TNTLLHS        1     0
ACGAATACGCTTGCTTGGCCG     TNTLAWP        1     0
ACGAATACGCTTGGGAGTGAT     TNTLGSD        1     0
ACGAATACGCTTTATGATCTG     TNTLYDL        1     0
ACGAATACGCTTTCGGCTCAT     TNTLSAH        1     0
ACGAATACGCTTTCGTTTCAG     TNTLSFQ        1     0
ACGAATACGCTTTCTGGGAGG     TNTLSGR        1     0
ACGAATACGCTTTTGCCTCCG     TNTLLPP        1     0
ACGAATACGGACCCTAAGGTT     TNTDPKV        1     0
ACGAATACGGAGACGCCTCCT     TNTETPP        1     0
ACGAATACGGAGACTCTGCCG     TNTETLP        1     0
ACGAATACGGAGACTTGTAGG     TNTETCR        1     0
ACGAATACGGAGATTGATACT     TNTEIDT        1     0
ACGAATACGGAGCAGGCTCCT     TNTEQAP        1     0
ACGAATACGGAGCATTGGCTT     TNTEHWL        1     0
ACGAATACGGAGCCGTTTGCT     TNTEPFA        1     0
ACGAATACGGAGCCTACGACT     TNTEPTT        1     0
ACGAATACGGAGCTGCCTGTT     TNTELPV        1     0
ACGAATACGGAGCTTCTTAGG     TNTELLR        1     0
ACGAATACGGAGCTTGAGCCT     TNTELEP        1     0
ACGAATACGGAGGAGCTTACT     TNTEELT        1     0
ACGAATACGGAGTATAAGCTA     TNTEYKL        1     0
ACGAATACGGAGTCTGCGCAG     TNTESAQ        1     0
ACGAATACGGAGTTTCAGACG     TNTEFQT        1     0
ACGAATACGGATAGGCGTACG     TNTDRRT        1     0
ACGAATACGGATATGGAGGCG     TNTDMEA        1     0
ACGAATACGGATATGGTGAAT     TNTDMVN        1     0
ACGAATACGGATCAGGGTATT     TNTDQGI        1     0
ACGAATACGGATCAGTCTGTG     TNTDQSV        1     0
ACGAATACGGATCCGACGAGG     TNTDPTR        1     0
ACGAATACGGATCCTCAGAAT     TNTDPQN        1     0
ACGAATACGGATCCTCGGGTT     TNTDPRV        1     0
ACGAATACGGATCTGTCGCTG     TNTDLSL        1     0
ACGAATACGGATGAGCTTTAT     TNTDELY        1     0
ACGAATACGGATGCTGTTCAT     TNTDAVH        1     0
ACGAATACGGATGCTTATGCG     TNTDAYA        1     0
ACGAATACGGATTGGAGGCGT     TNTDWRR        1     0
ACGAATACGGATTGGCCTCAT     TNTDWPH        1     0
ACGAATACGGATTGTAGGCTT     TNTDCRL        1     0
ACGAATACGGATTTTAAGAGG     TNTDFKR        1     0
ACGAATACGGCGAATGTTGTG     TNTANVV        1     0
ACGAATACGGCGACGAGTTTG     TNTATSL        1     0
ACGAATACGGCGAGTCAGTTG     TNTASQL        1     0
ACGAATACGGCGATGCTTATG     TNTAMLM        1     0
ACGAATACGGCGCAGTGTGCT     TNTAQCA        1     0
ACGAATACGGCGCAGTTGGAG     TNTAQLE        1     0
ACGAATACGGCGCATCCTTCG     TNTAHPS        1     0
ACGAATACGGCGCCGGGTGGG     TNTAPGG        1     0
ACGAATACGGCGCCGTTGAGT     TNTAPLS        1     0
ACGAATACGGCGCCTCAGATG     TNTAPQM        1     0
ACGAATACGGCGCGTCCTTAT     TNTARPY        1     0
ACGAATACGGCGCGTTATGCT     TNTARYA        1     0
ACGAATACGGCGCTGCATGAT     TNTALHD        1     0
ACGAATACGGCGCTGCTTGGT     TNTALLG        1     0
ACGAATACGGCGCTTACTGAG     TNTALTE        1     0
ACGAATACGGCGCTTATGCTT     TNTALML        1     0
ACGAATACGGCGCTTCATATG     TNTALHM        1     0
ACGAATACGGCGCTTTATCAT     TNTALYH        1     0
ACGAATACGGCGGTGGCTATT     TNTAVAI        1     0
ACGAATACGGCGTATACTTCT     TNTAYTS        1     0
ACGAATACGGCGTCGGTTCAG     TNTASVQ        1     0
ACGAATACGGCGTCTAATGCT     TNTASNA        1     0
ACGAATACGGCGTCTCGTCCT     TNTASRP        1     0
ACGAATACGGCGTCTTCGCAT     TNTASSH        1     0
ACGAATACGGCGTGTCCGAAT     TNTACPN        1     0
ACGAATACGGCGTGTTATCAT     TNTACYH        1     0
ACGAATACGGCGTTGAAGACG     TNTALKT        1     0
ACGAATACGGCTAAGGGTTTT     TNTAKGF        1     0
ACGAATACGGCTAATCGTCTG     TNTANRL        1     0
ACGAATACGGCTACGACTTTG     TNTATTL        1     0
ACGAATACGGCTACGTGTCGG     TNTATCR        1     0
ACGAATACGGCTACGTTTGCT     TNTATFA        1     0
ACGAATACGGCTACTCTGCAT     TNTATLH        1     0
ACGAATACGGCTATGACTGGT     TNTAMTG        1     0
ACGAATACGGCTATTCCTGCT     TNTAIPA        1     0
ACGAATACGGCTCAGCAGTTG     TNTAQQL        1     0
ACGAATACGGCTCAGGGGTCG     TNTAQGS        1     0
ACGAATACGGCTCAGTCTCAT     TNTAQSH        1     0
ACGAATACGGCTCATAGTTCT     TNTAHSS        1     0
ACGAATACGGCTCATCCGACT     TNTAHPT        1     0
ACGAATACGGCTCATTATATG     TNTAHYM        1     0
ACGAATACGGCTCCGACTCAG     TNTAPTQ        1     0
ACGAATACGGCTCCTAATACT     TNTAPNT        1     0
ACGAATACGGCTCCTGATGTG     TNTAPDV        1     0
ACGAATACGGCTCCTTCTATT     TNTAPSI        1     0
ACGAATACGGCTCGGACTGCT     TNTARTA        1     0
ACGAATACGGCTCGGCCTATT     TNTARPI        1     0
ACGAATACGGCTCTTCATGAT     TNTALHD        1     0
ACGAATACGGCTCTTCCTTTT     TNTALPF        1     0
ACGAATACGGCTGAGGCTGAT     TNTAEAD        1     0
ACGAATACGGCTGCTCGTTAT     TNTAARY        1     0
ACGAATACGGCTGGTTCGCTG     TNTAGSL        1     0
ACGAATACGGCTGTGACTTTG     TNTAVTL        1     0
ACGAATACGGCTGTGCAGGTT     TNTAVQV        1     0
ACGAATACGGCTTCGGTTAAG     TNTASVK        1     0
ACGAATACGGCTTCTACTCGT     TNTASTR        1     0
ACGAATACGGGAACTTGTCAG     TNTGTCQ        1     0
ACGAATACGGGGACGCTGCTT     TNTGTLL        1     0
ACGAATACGGGGACTAAGTAG     TNTGTKQ        1     0
ACGAATACGGGGACTTCTGGT     TNTGTSG        1     0
ACGAATACGGGGAGGGATGCT     TNTGRDA        1     0
ACGAATACGGGGATTGTGCTG     TNTGIVL        1     0
ACGAATACGGGGCAGCCTGAG     TNTGQPE        1     0
ACGAATACGGGGCAGCTGCCG     TNTGQLP        1     0
ACGAATACGGGGCAGGGGACT     TNTGQGT        1     0
ACGAATACGGGGCCTGCGTAT     TNTGPAY        1     0
ACGAATACGGGGCTGAATGCT     TNTGLNA        1     0
ACGAATACGGGGCTGATTGCG     TNTGLIA        1     0
ACGAATACGGGGCTTGGGATT     TNTGLGI        1     0
ACGAATACGGGGGGTATGACG     TNTGGMT        1     0
ACGAATACGGGGTTGCAGCTG     TNTGLQL        1     0
ACGAATACGGGTAAGTCTCGG     TNTGKSR        1     0
ACGAATACGGGTACGGCTGAG     TNTGTAE        1     0
ACGAATACGGGTATGCGTGGG     TNTGMRG        1     0
ACGAATACGGGTATGTTGTTT     TNTGMLF        1     0
ACGAATACGGGTCATAATCAT     TNTGHNH        1     0
ACGAATACGGGTCCGGCTGAG     TNTGPAE        1     0
ACGAATACGGGTCCTAGGGGT     TNTGPRG        1     0
ACGAATACGGGTCCTGCGCCT     TNTGPAP        1     0
ACGAATACGGGTCTGAAGCCT     TNTGLKP        1     0
ACGAATACGGGTCTGAGTTAG     TNTGLSQ        1     0
ACGAATACGGGTCTTGTGCCG     TNTGLVP        1     0
ACGAATACGGGTGCGAGTTAT     TNTGASY        1     0
ACGAATACGGGTGCGGATAAG     TNTGADK        1     0
ACGAATACGGGTGTGCGTTCG     TNTGVRS        1     0
ACGAATACGGGTTCTACGCCG     TNTGSTP        1     0
ACGAATACGGTGACGACGCTT     TNTVTTL        1     0
ACGAATACGGTGACGCCGCCT     TNTVTPP        1     0
ACGAATACGGTGATGACTAAG     TNTVMTK        1     0
ACGAATACGGTGATGTCTCCT     TNTVMSP        1     0
ACGAATACGGTGCATATTCCG     TNTVHIP        1     0
ACGAATACGGTGCCTCCTGTT     TNTVPPV        1     0
ACGAATACGGTGGAGCTGCCG     TNTVELP        1     0
ACGAATACGGTGGATGCGAGG     TNTVDAR        1     0
ACGAATACGGTGGTGCGGTCT     TNTVVRS        1     0
ACGAATACGGTGGTGCTTCAG     TNTVVLQ        1     0
ACGAATACGGTGTCTCGTTAT     TNTVSRY        1     0
ACGAATACGGTGTTTAGTCCT     TNTVFSP        1     0
ACGAATACGGTTAAGTGGCAT     TNTVKWH        1     0
ACGAATACGGTTACGGGTAGT     TNTVTGS        1     0
ACGAATACGGTTACTACGCAG     TNTVTTQ        1     0
ACGAATACGGTTATGACTGCT     TNTVMTA        1     0
ACGAATACGGTTCAGTCTACT     TNTVQST        1     0
ACGAATACGGTTCATGCTGCT     TNTVHAA        1     0
ACGAATACGGTTCCTTTGCCT     TNTVPLP        1     0
ACGAATACGGTTCGGCCTATG     TNTVRPM        1     0
ACGAATACGGTTCTTTGGCAG     TNTVLWQ        1     0
ACGAATACGGTTGTGCCGGTG     TNTVVPV        1     0
ACGAATACGGTTTATGCTTCG     TNTVYAS        1     0
ACGAATACGGTTTCGACTCCG     TNTVSTP        1     0
ACGAATACGGTTTCGGTTGGT     TNTVSVG        1     0
ACGAATACGTAGAAGGAGCAG     TNTQKEQ        1     0
ACGAATACGTATAAGCTTCTT     TNTYKLL        1     0
ACGAATACGTATAATTATCCG     TNTYNYP        1     0
ACGAATACGTATATGCTGCAT     TNTYMLH        1     0
ACGAATACGTATATTATGCTT     TNTYIML        1     0
ACGAATACGTATCATGTTTCT     TNTYHVS        1     0
ACGAATACGTATCATTGTCGT     TNTYHCR        1     0
ACGAATACGTATCCTCAGCTT     TNTYPQL        1     0
ACGAATACGTATCCTGGGGAT     TNTYPGD        1     0
ACGAATACGTATGTTTCTCTT     TNTYVSL        1     0
ACGAATACGTATTATACTCCT     TNTYYTP        1     0
ACGAATACGTATTGGAGTGGT     TNTYWSG        1     0
ACGAATACGTATTGGTCTGTG     TNTYWSV        1     0
ACGAATACGTATTTGATTATG     TNTYLIM        1     0
ACGAATACGTATTTGTTGGAT     TNTYLLD        1     0
ACGAATACGTCACCTGATCCG     TNTSPDP        1     0
ACGAATACGTCGACGAAGGCT     TNTSTKA        1     0
ACGAATACGTCGACGACTAAT     TNTSTTN        1     0
ACGAATACGTCGACTCATGAG     TNTSTHE        1     0
ACGAATACGTCGAGGATTCAT     TNTSRIH        1     0
ACGAATACGTCGCATCCGTGG     TNTSHPW        1     0
ACGAATACGTCGCATGTTACT     TNTSHVT        1     0
ACGAATACGTCGCCGCCTCAT     TNTSPPH        1     0
ACGAATACGTCGCCTACTAGG     TNTSPTR        1     0
ACGAATACGTCGCTTCATATG     TNTSLHM        1     0
ACGAATACGTCGGCGGTGCGG     TNTSAVR        1     0
ACGAATACGTCGGCTCGTCTT     TNTSARL        1     0
ACGAATACGTCGGTGTATGTG     TNTSVYV        1     0
ACGAATACGTCGTCGCAGCCT     TNTSSQP        1     0
ACGAATACGTCGTCTCCGTGG     TNTSSPW        1     0
ACGAATACGTCGTTGTGGGCT     TNTSLWA        1     0
ACGAATACGTCTAATTATGAT     TNTSNYD        1     0
ACGAATACGTCTACGAGGGAT     TNTSTRD        1     0
ACGAATACGTCTCATCGGCCT     TNTSHRP        1     0
ACGAATACGTCTCATCGTCCG     TNTSHRP        1     0
ACGAATACGTCTCCTGTGCAT     TNTSPVH        1     0
ACGAATACGTCTCGGCCTATT     TNTSRPI        1     0
ACGAATACGTCTGAGCATGCG     TNTSEHA        1     0
ACGAATACGTCTGATAATCAG     TNTSDNQ        1     0
ACGAATACGTCTGGGGGTCTG     TNTSGGL        1     0
ACGAATACGTCTGTGCTTTCT     TNTSVLS        1     0
ACGAATACGTCTTTGAAGTCT     TNTSLKS        1     0
ACGAATACGTGGCCGGAGGTG     TNTWPEV        1     0
ACGAATACGTGGCCTAGTCCT     TNTWPSP        1     0
ACGAATACGTGGCTGACGTCG     TNTWLTS        1     0
ACGAATACGTGGCTTATGTCT     TNTWLMS        1     0
ACGAATACGTGGCTTGTGCCG     TNTWLVP        1     0
ACGAATACGTGGGGGCCTCAG     TNTWGPQ        1     0
ACGAATACGTGGGGGCCTTAT     TNTWGPY        1     0
ACGAATACGTGGTTGCTGAGT     TNTWLLS        1     0
ACGAATACGTTGACGAAGGCT     TNTLTKA        1     0
ACGAATACGTTGACTGCGTTG     TNTLTAL        1     0
ACGAATACGTTGAGGCTTTCG     TNTLRLS        1     0
ACGAATACGTTGCAGACTCTG     TNTLQTL        1     0
ACGAATACGTTGCAGCTGACG     TNTLQLT        1     0
ACGAATACGTTGCCGTAGGTG     TNTLPQV        1     0
ACGAATACGTTGCCTCCTGCG     TNTLPPA        1     0
ACGAATACGTTGCTGCCTTCG     TNTLLPS        1     0
ACGAATACGTTGTCGGCGAAG     TNTLSAK        1     0
ACGAATACGTTTAAGCTGCCG     TNTFKLP        1     0
ACGAATACGTTTCCGTCGCCT     TNTFPSP        1     0
ACGAATACGTTTCGGAATCTT     TNTFRNL        1     0
ACGAATACGTTTCGGCATGCT     TNTFRHA        1     0
ACGAATACGTTTGATAGGTCT     TNTFDRS        1     0
ACGAATACGTTTGATCCGCCT     TNTFDPP        1     0
ACGAATACGTTTTCTCAGTCT     TNTFSQS        1     0
ACGAATACTAAGACTGTTGCT     TNTKTVA        1     0
ACGAATACTAAGATTTGGCTG     TNTKIWL        1     0
ACGAATACTAAGCAGTGTAAT     TNTKQCN        1     0
ACGAATACTAAGCATGCGGGT     TNTKHAG        1     0
ACGAATACTAAGCCGACTCAG     TNTKPTQ        1     0
ACGAATACTAAGCCTAGTGAG     TNTKPSE        1     0
ACGAATACTAAGCCTCCGCAT     TNTKPPH        1     0
ACGAATACTAAGCCTTCTCTG     TNTKPSL        1     0
ACGAATACTAAGCTTCGGGTT     TNTKLRV        1     0
ACGAATACTAAGGAGGAGGGT     TNTKEEG        1     0
ACGAATACTAAGGCTCCTGCT     TNTKAPA        1     0
ACGAATACTAAGTCGCTGCGT     TNTKSLR        1     0
ACGAATACTAATACGGTGGAG     TNTNTVE        1     0
ACGAATACTAATACGGTTCAT     TNTNTVH        1     0
ACGAATACTAATACTATGCAG     TNTNTMQ        1     0
ACGAATACTAATAGGCATGCT     TNTNRHA        1     0
ACGAATACTAATCAGATTCTG     TNTNQIL        1     0
ACGAATACTAATCCGCATAAG     TNTNPHK        1     0
ACGAATACTAATCCTATGCAT     TNTNPMH        1     0
ACGAATACTAATCCTGCTTAT     TNTNPAY        1     0
ACGAATACTAATCCTGTTATG     TNTNPVM        1     0
ACGAATACTAATCTGATTCAG     TNTNLIQ        1     0
ACGAATACTAATGAGCCTCAT     TNTNEPH        1     0
ACGAATACTAATGATCCTGGG     TNTNDPG        1     0
ACGAATACTAATGGTACGCCG     TNTNGTP        1     0
ACGAATACTAATGTGGGTCAG     TNTNVGQ        1     0
ACGAATACTACGAAGGAGTTG     TNTTKEL        1     0
ACGAATACTACGAATCCTATT     TNTTNPI        1     0
ACGAATACTACGACGCGTCCG     TNTTTRP        1     0
ACGAATACTACGACTTAGGTT     TNTTTQV        1     0
ACGAATACTACGACTTCTGAG     TNTTTSE        1     0
ACGAATACTACGACTTTTTTG     TNTTTFL        1     0
ACGAATACTACGAGGCTTATT     TNTTRLI        1     0
ACGAATACTACGCAGAAGGCT     TNTTQKA        1     0
ACGAATACTACGCGGATTGGG     TNTTRIG        1     0
ACGAATACTACGCGTTCTACG     TNTTRST        1     0
ACGAATACTACGCTTCGTCAG     TNTTLRQ        1     0
ACGAATACTACGGCTCTGTTT     TNTTALF        1     0
ACGAATACTACGGGTACGTAT     TNTTGTY        1     0
ACGAATACTACGGTTCGTCCT     TNTTVRP        1     0
ACGAATACTACGTCGACGACG     TNTTSTT        1     0
ACGAATACTACGTTGCATAAT     TNTTLHN        1     0
ACGAATACTACGTTGCCTCCG     TNTTLPP        1     0
ACGAATACTACTAATTCGAGT     TNTTNSS        1     0
ACGAATACTACTACGGCTCCG     TNTTTAP        1     0
ACGAATACTACTACGTATCGT     TNTTTYR        1     0
ACGAATACTACTCCGGCTGAG     TNTTPAE        1     0
ACGAATACTACTCCTTCGCCT     TNTTPSP        1     0
ACGAATACTACTCGTGCGATG     TNTTRAM        1     0
ACGAATACTACTCTGCGTTTG     TNTTLRL        1     0
ACGAATACTACTCTGTCGGCT     TNTTLSA        1     0
ACGAATACTACTCTGTTGGAG     TNTTLLE        1     0
ACGAATACTACTCTTCTGTTG     TNTTLLL        1     0
ACGAATACTACTGTGTGGTCT     TNTTVWS        1     0
ACGAATACTACTTCTCCGTGG     TNTTSPW        1     0
ACGAATACTAGGAATTATAGT     TNTRNYS        1     0
ACGAATACTAGGATTCCTATT     TNTRIPI        1     0
ACGAATACTAGGCCTCCTCAT     TNTRPPH        1     0
ACGAATACTAGGGCGTTGACG     TNTRALT        1     0
ACGAATACTAGTACGCGGTCG     TNTSTRS        1     0
ACGAATACTAGTACTACTGCG     TNTSTTA        1     0
ACGAATACTAGTCAGTATGAT     TNTSQYD        1     0
ACGAATACTAGTCATCGGGAG     TNTSHRE        1     0
ACGAATACTAGTCCTCATACT     TNTSPHT        1     0
ACGAATACTAGTCGGATGTAT     TNTSRMY        1     0
ACGAATACTATGAATCCGACT     TNTMNPT        1     0
ACGAATACTATGACTCTTCAT     TNTMTLH        1     0
ACGAATACTATGCCTGCGTTT     TNTMPAF        1     0
ACGAATACTATGCTGCTTGGG     TNTMLLG        1     0
ACGAATACTATGGTTCAGTTT     TNTMVQF        1     0
ACGAATACTATGTCGCCTCTT     TNTMSPL        1     0
ACGAATACTATTACGCGGTCG     TNTITRS        1     0
ACGAATACTATTCCGTTGCAG     TNTIPLQ        1     0
ACGAATACTATTCTGCATGAG     TNTILHE        1     0
ACGAATACTATTGAGAAGCAG     TNTIEKQ        1     0
ACGAATACTATTGAGTTTACG     TNTIEFT        1     0
ACGAATACTATTGCGATGTAT     TNTIAMY        1     0
ACGAATACTCACCTTCAGTCT     TNTHLQS        1     0
ACGAATACTCAGAAGGTGACG     TNTQKVT        1     0
ACGAATACTCAGACGATGTTT     TNTQTMF        1     0
ACGAATACTCAGAGGTCTACG     TNTQRST        1     0
ACGAATACTCAGATGCCGAGT     TNTQMPS        1     0
ACGAATACTCAGATTCTGTCG     TNTQILS        1     0
ACGAATACTCAGCAGCATATT     TNTQQHI        1     0
ACGAATACTCAGCAGCTTGAA     TNTQQLE        1     0
ACGAATACTCAGCAGGCTAAG     TNTQQAK        1     0
ACGAATACTCAGCATCCGCCT     TNTQHPP        1     0
ACGAATACTCAGCCGCCGTCT     TNTQPPS        1     0
ACGAATACTCAGCCGCGTCCG     TNTQPRP        1     0
ACGAATACTCAGCGGACGGCT     TNTQRTA        1     0
ACGAATACTCAGCGGTGGAAT     TNTQRWN        1     0
ACGAATACTCAGCTGACTAAT     TNTQLTN        1     0
ACGAATACTCAGCTGATTCCT     TNTQLIP        1     0
ACGAATACTCAGCTTCATCGG     TNTQLHR        1     0
ACGAATACTCAGGATTTGCCT     TNTQDLP        1     0
ACGAATACTCAGGCGATGCAT     TNTQAMH        1     0
ACGAATACTCAGGCGCCTATT     TNTQAPI        1     0
ACGAATACTCAGGCGTCGACT     TNTQAST        1     0
ACGAATACTCAGGCTACGCAT     TNTQATH        1     0
ACGAATACTCAGGTGTCTTGT     TNTQVSC        1     0
ACGAATACTCAGTTTCTTCGG     TNTQFLR        1     0
ACGAATACTCATAATCTGGCT     TNTHNLA        1     0
ACGAATACTCATACGACTAGG     TNTHTTR        1     0
ACGAATACTCATATGCCGCGG     TNTHMPR        1     0
ACGAATACTCATATTCGGAAT     TNTHIRN        1     0
ACGAATACTCATCCGGCGCTT     TNTHPAL        1     0
ACGAATACTCATCCTCAGTCG     TNTHPQS        1     0
ACGAATACTCATCGGCCTACT     TNTHRPT        1     0
ACGAATACTCATCTTCGGACG     TNTHLRT        1     0
ACGAATACTCATCTTGTGGAG     TNTHLVE        1     0
ACGAATACTCATGAGAAGCAT     TNTHEKH        1     0
ACGAATACTCATGCGCCTCGG     TNTHAPR        1     0
ACGAATACTCATGCTCCGCCT     TNTHAPP        1     0
ACGAATACTCATGCTCCGTAT     TNTHAPY        1     0
ACGAATACTCATGCTGCGATG     TNTHAAM        1     0
ACGAATACTCATGTGAGTTCT     TNTHVSS        1     0
ACGAATACTCATTTGACGCTG     TNTHLTL        1     0
ACGAATACTCCGAATAATCCT     TNTPNNP        1     0
ACGAATACTCCGAATATGGCG     TNTPNMA        1     0
ACGAATACTCCGAATCCTTAT     TNTPNPY        1     0
ACGAATACTCCGAATGCTTCT     TNTPNAS        1     0
ACGAATACTCCGACGCTGCTG     TNTPTLL        1     0
ACGAATACTCCGAGGTTTCCT     TNTPRFP        1     0
ACGAATACTCCGAGTACGCCT     TNTPSTP        1     0
ACGAATACTCCGAGTCCGCCT     TNTPSPP        1     0
ACGAATACTCCGATTCCTTTT     TNTPIPF        1     0
ACGAATACTCCGCTGACTAAT     TNTPLTN        1     0
ACGAATACTCCGCTGGTGGGT     TNTPLVG        1     0
ACGAATACTCCGCTTAAGACG     TNTPLKT        1     0
ACGAATACTCCGCTTAGGTTT     TNTPLRF        1     0
ACGAATACTCCGGCGCTGATG     TNTPALM        1     0
ACGAATACTCCGGCTGTGCGT     TNTPAVR        1     0
ACGAATACTCCGGCTTCGACT     TNTPAST        1     0
ACGAATACTCCGGGGCCTATT     TNTPGPI        1     0
ACGAATACTCCGGTGATTAAG     TNTPVIK        1     0
ACGAATACTCCGTCGCCGCTG     TNTPSPL        1     0
ACGAATACTCCGTCTCATCCG     TNTPSHP        1     0
ACGAATACTCCGTCTTTTCAG     TNTPSFQ        1     0
ACGAATACTCCGTTGAAGTCG     TNTPLKS        1     0
ACGAATACTCCTAAGCTGCCG     TNTPKLP        1     0
ACGAATACTCCTAAGTGTGCT     TNTPKCA        1     0
ACGAATACTCCTAATCTGCAT     TNTPNLH        1     0
ACGAATACTCCTACGCAGCGT     TNTPTQR        1     0
ACGAATACTCCTACTAAGATG     TNTPTKM        1     0
ACGAATACTCCTACTAATCGT     TNTPTNR        1     0
ACGAATACTCCTACTGCGACT     TNTPTAT        1     0
ACGAATACTCCTAGTCCGAGG     TNTPSPR        1     0
ACGAATACTCCTATGAGGGTG     TNTPMRV        1     0
ACGAATACTCCTCAGAATGTT     TNTPQNV        1     0
ACGAATACTCCTCAGCATTTT     TNTPQHF        1     0
ACGAATACTCCTCAGGCGCCG     TNTPQAP        1     0
ACGAATACTCCTCATTCTAGT     TNTPHSS        1     0
ACGAATACTCCTCCTAGTCAT     TNTPPSH        1     0
ACGAATACTCCTCCTGCGTCT     TNTPPAS        1     0
ACGAATACTCCTCGGATGCAT     TNTPRMH        1     0
ACGAATACTCCTCTGTGGCGT     TNTPLWR        1     0
ACGAATACTCCTCTTATGGGT     TNTPLMG        1     0
ACGAATACTCCTCTTCTGGAT     TNTPLLD        1     0
ACGAATACTCCTCTTTTTACT     TNTPLFT        1     0
ACGAATACTCCTGCGCTGTCG     TNTPALS        1     0
ACGAATACTCCTGGGCGTGCG     TNTPGRA        1     0
ACGAATACTCCTGGGGGTACT     TNTPGGT        1     0
ACGAATACTCCTTGTAAGCTT     TNTPCKL        1     0
ACGAATACTCCTTTGATGTCT     TNTPLMS        1     0
ACGAATACTCGGATGCAGTCG     TNTRMQS        1     0
ACGAATACTCGGATTGGGGGG     TNTRIGG        1     0
ACGAATACTCGGCATGCGCTT     TNTRHAL        1     0
ACGAATACTCGGGGGTTTCCT     TNTRGFP        1     0
ACGAATACTCGGGTTCAGCAT     TNTRVQH        1     0
ACGAATACTCGGTATATGCAT     TNTRYMH        1     0
ACGAATACTCGGTCGATTTCG     TNTRSIS        1     0
ACGAATACTCGTAATGCTATT     TNTRNAI        1     0
ACGAATACTCGTATGTTGTGG     TNTRMLW        1     0
ACGAATACTCGTCCGCTTACT     TNTRPLT        1     0
ACGAATACTCGTGTTCATGTT     TNTRVHV        1     0
ACGAATACTCTGAAGATGAAG     TNTLKMK        1     0
ACGAATACTCTGACGTTGCAT     TNTLTLH        1     0
ACGAATACTCTGACTACGACG     TNTLTTT        1     0
ACGAATACTCTGACTCCGACT     TNTLTPT        1     0
ACGAATACTCTGAGGATGTGG     TNTLRMW        1     0
ACGAATACTCTGCCGCGGGCG     TNTLPRA        1     0
ACGAATACTCTGCGTCCTGCT     TNTLRPA        1     0
ACGAATACTCTGCGTTATTGG     TNTLRYW        1     0
ACGAATACTCTGGCTCCTCCT     TNTLAPP        1     0
ACGAATACTCTGGGTGAGAAG     TNTLGEK        1     0
ACGAATACTCTGTATCTGCGG     TNTLYLR        1     0
ACGAATACTCTTCCTGTTGCG     TNTLPVA        1     0
ACGAATACTGAGCAGACGCAT     TNTEQTH        1     0
ACGAATACTGAGCAGACGGAT     TNTEQTD        1     0
ACGAATACTGAGCAGCATCGT     TNTEQHR        1     0
ACGAATACTGAGCATCCTCCT     TNTEHPP        1     0
ACGAATACTGAGCATCCTGAT     TNTEHPD        1     0
ACGAATACTGAGCCGAAGTCT     TNTEPKS        1     0
ACGAATACTGAGCCGTCGCCT     TNTEPSP        1     0
ACGAATACTGAGCCTACGCCT     TNTEPTP        1     0
ACGAATACTGAGCCTCATATG     TNTEPHM        1     0
ACGAATACTGAGCTGGCGTTT     TNTELAF        1     0
ACGAATACTGAGTCGTGGAAT     TNTESWN        1     0
ACGAATACTGATAAGGTTCAG     TNTDKVQ        1     0
ACGAATACTGATAAGTCTCTG     TNTDKSL        1     0
ACGAATACTGATAGGGCGCGT     TNTDRAR        1     0
ACGAATACTGATCAGCGGACT     TNTDQRT        1     0
ACGAATACTGATCAGGCTTTG     TNTDQAL        1     0
ACGAATACTGATCATGCGCGT     TNTDHAR        1     0
ACGAATACTGATCCGGTGCTG     TNTDPVL        1     0
ACGAATACTGATCCTGCGAAT     TNTDPAN        1     0
ACGAATACTGATCGTCTTGAT     TNTDRLD        1     0
ACGAATACTGATGAGTGTTGT     TNTDECC        1     0
ACGAATACTGATGCGAATTCT     TNTDANS        1     0
ACGAATACTGATGTGAGGCGG     TNTDVRR        1     0
ACGAATACTGCGAAGTTTAAT     TNTAKFN        1     0
ACGAATACTGCGACTCATCAG     TNTATHQ        1     0
ACGAATACTGCGATGTCTTGG     TNTAMSW        1     0
ACGAATACTGCGCAGACGAGG     TNTAQTR        1     0
ACGAATACTGCGCATATTATG     TNTAHIM        1     0
ACGAATACTGCGCCGACTCCT     TNTAPTP        1     0
ACGAATACTGCGCCGCCTACG     TNTAPPT        1     0
ACGAATACTGCGCCTCTTACT     TNTAPLT        1     0
ACGAATACTGCGCGGATGTTG     TNTARML        1     0
ACGAATACTGCGCTTCTGACC     TNTALLT        1     0
ACGAATACTGCGGCTTCGTTT     TNTAASF        1     0
ACGAATACTGCGGGGACGCGT     TNTAGTR        1     0
ACGAATACTGCGGGGATTACG     TNTAGIT        1     0
ACGAATACTGCGGGTCATTAT     TNTAGHY        1     0
ACGAATACTGCGTGGCATCTT     TNTAWHL        1     0
ACGAATACTGCTAAGCATGGG     TNTAKHG        1     0
ACGAATACTGCTAATGGGTGG     TNTANGW        1     0
ACGAATACTGCTACGGCGCGT     TNTATAR        1     0
ACGAATACTGCTCATAGGCCG     TNTAHRP        1     0
ACGAATACTGCTCCGGATTCG     TNTAPDS        1     0
ACGAATACTGCTCCGGTTCCT     TNTAPVP        1     0
ACGAATACTGCTCCGTCGCAG     TNTAPSQ        1     0
ACGAATACTGCTCCTACGAAT     TNTAPTN        1     0
ACGAATACTGCTCCTACGTAG     TNTAPTQ        1     0
ACGAATACTGCTCCTCGGATG     TNTAPRM        1     0
ACGAATACTGCTCCTCTTTGT     TNTAPLC        1     0
ACGAATACTGCTCCTGCGTGG     TNTAPAW        1     0
ACGAATACTGCTCTGCATAGG     TNTALHR        1     0
ACGAATACTGCTCTGCTTCCG     TNTALLP        1     0
ACGAATACTGCTGCTCTGTGG     TNTAALW        1     0
ACGAATACTGCTGTGTCGAAG     TNTAVSK        1     0
ACGAATACTGCTGTTGCTCCT     TNTAVAP        1     0
ACGAATACTGGGACTCTGCAT     TNTGTLH        1     0
ACGAATACTGGGAGTCATCTG     TNTGSHL        1     0
ACGAATACTGGGCCTCTGTGG     TNTGPLW        1     0
ACGAATACTGGGCTTCATGAT     TNTGLHD        1     0
ACGAATACTGGGGCTAATAGG     TNTGANR        1     0
ACGAATACTGGGGTTGCTCCG     TNTGVAP        1     0
ACGAATACTGGGTCGTATCCG     TNTGSYP        1     0
ACGAATACTGGGTCTTCGAGG     TNTGSSR        1     0
ACGAATACTGGTAGTCATGTG     TNTGSHV        1     0
ACGAATACTGGTATGGCTTAT     TNTGMAY        1     0
ACGAATACTGGTATGGTTCCG     TNTGMVP        1     0
ACGAATACTGGTCAGATGTCG     TNTGQMS        1     0
ACGAATACTGGTCCGCGTTCG     TNTGPRS        1     0
ACGAATACTGGTCCTGCGCAT     TNTGPAH        1     0
ACGAATACTGGTCCTTTTCGG     TNTGPFR        1     0
ACGAATACTGGTGCGCGTATT     TNTGARI        1     0
ACGAATACTGGTGGGAGTCAG     TNTGGSQ        1     0
ACGAATACTGTGATGCCGACG     TNTVMPT        1     0
ACGAATACTGTGATGTTGCAG     TNTVMLQ        1     0
ACGAATACTGTGCAGGCTTCT     TNTVQAS        1     0
ACGAATACTGTGCATCTGCGT     TNTVHLR        1     0
ACGAATACTGTGCCGCTTGAT     TNTVPLD        1     0
ACGAATACTGTGCCTAATCAT     TNTVPNH        1     0
ACGAATACTGTGCCTACTATG     TNTVPTM        1     0
ACGAATACTGTGCGGTCTATG     TNTVRSM        1     0
ACGAATACTGTGGCGCTTCAG     TNTVALQ        1     0
ACGAATACTGTGGCTGCTATG     TNTVAAM        1     0
ACGAATACTGTTAAGCCTCAG     TNTVKPQ        1     0
ACGAATACTGTTAATGGTCAT     TNTVNGH        1     0
ACGAATACTGTTACGACGCAG     TNTVTTQ        1     0
ACGAATACTGTTACTCGTTCT     TNTVTRS        1     0
ACGAATACTGTTAGTCATCGT     TNTVSHR        1     0
ACGAATACTGTTAGTCCGTGG     TNTVSPW        1     0
ACGAATACTGTTATGCCTACT     TNTVMPT        1     0
ACGAATACTGTTCCTACTGCG     TNTVPTA        1     0
ACGAATACTGTTCCTTAGCTG     TNTVPQL        1     0
ACGAATACTGTTGCTCGGCAG     TNTVARQ        1     0
ACGAATACTGTTGCTTAGCTG     TNTVAQL        1     0
ACGAATACTTAGATGAAGGGG     TNTQMKG        1     0
ACGAATACTTATACGACTGAG     TNTYTTE        1     0
ACGAATACTTATACGCCTCCG     TNTYTPP        1     0
ACGAATACTTATACTGCTGTT     TNTYTAV        1     0
ACGAATACTTATCCTTATGCG     TNTYPYA        1     0
ACGAATACTTATCGTGAGGCT     TNTYREA        1     0
ACGAATACTTATGCTCGTGTG     TNTYARV        1     0
ACGAATACTTATTTGGCGAGG     TNTYLAR        1     0
ACGAATACTTCTATGAATGAT     TNTSMND        1     0
ACGAATACTTCTCCTACGCGT     TNTSPTR        1     0
ACGAATACTTCTCCTTCGTTG     TNTSPSL        1     0
ACGAATACTTCTGCGCCTTGG     TNTSAPW        1     0
ACGAATACTTCTGCGTATCTG     TNTSAYL        1     0
ACGAATACTTCTGCTTCGCCG     TNTSASP        1     0
ACGAATACTTGGCCTCCGCTG     TNTWPPL        1     0
ACGAATACTTGGGAGAATCAT     TNTWENH        1     0
ACGAATACTTGGTCGCTGAAT     TNTWSLN        1     0
ACGAATACTTGTCAGGCGAAG     TNTCQAK        1     0
ACGAATACTTTGACTCTGAGT     TNTLTLS        1     0
ACGAATACTTTGCATAGTCCT     TNTLHSP        1     0
ACGAATACTTTGCCGACTGTT     TNTLPTV        1     0
ACGAATACTTTGCTTACTCCT     TNTLLTP        1     0
ACGAATACTTTGGCGCTGCAT     TNTLALH        1     0
ACGAATACTTTTCAGATGTTG     TNTFQML        1     0
ACGAATACTTTTCAGCTTCCT     TNTFQLP        1     0
ACGAATACTTTTCATACGGGG     TNTFHTG        1     0
ACGAATACTTTTCCGCCTTCG     TNTFPPS        1     0
ACGAATACTTTTCCTCTTGCT     TNTFPLA        1     0
ACGAATACTTTTCCTTCTTAT     TNTFPSY        1     0
ACGAATACTTTTCGGATGATG     TNTFRMM        1     0
ACGAATAGGAATTTTGTGCAT     TNRNFVH        1     0
ACGAATAGGACGACTGCGGAA     TNRTTAE        1     0
ACGAATAGGACGCATATTATT     TNRTHII        1     0
ACGAATAGGACGCCGATGTAT     TNRTPMY        1     0
ACGAATAGGACGCCTCATCCT     TNRTPHP        1     0
ACGAATAGGACGCCTGGGGCG     TNRTPGA        1     0
ACGAATAGGACGCTTCCGTGG     TNRTLPW        1     0
ACGAATAGGACGGAGAATGCT     TNRTENA        1     0
ACGAATAGGACGTATCTGCCT     TNRTYLP        1     0
ACGAATAGGACGTCTCCTCCG     TNRTSPP        1     0
ACGAATAGGACGTGGCTTCAG     TNRTWLQ        1     0
ACGAATAGGACTATTCATCTG     TNRTIHL        1     0
ACGAATAGGACTCAGCATTCG     TNRTQHS        1     0
ACGAATAGGACTCATCAGCCT     TNRTHQP        1     0
ACGAATAGGACTCCTCCTCCG     TNRTPPP        1     0
ACGAATAGGACTCCTTCTGAG     TNRTPSE        1     0
ACGAATAGGACTGCTGCTTGC     TNRTAAC        1     0
ACGAATAGGAGTGAGCCGGGG     TNRSEPG        1     0
ACGAATAGGAGTGAGGCTGGG     TNRSEAG        1     0
ACGAATAGGATGCTGGAGACG     TNRMLET        1     0
ACGAATAGGATGGCGCAGTCG     TNRMAQS        1     0
ACGAATAGGATGGCTGTGATT     TNRMAVI        1     0
ACGAATAGGATGTGGCTGCAG     TNRMWLQ        1     0
ACGAATAGGATTCATGCGACT     TNRIHAT        1     0
ACGAATAGGATTCCGACGACC     TNRIPTT        1     0
ACGAATAGGATTCCGGTGCTT     TNRIPVL        1     0
ACGAATAGGATTCCTCCGTTT     TNRIPPF        1     0
ACGAATAGGCAGAATCCGGAG     TNRQNPE        1     0
ACGAATAGGCAGAGTCCGACT     TNRQSPT        1     0
ACGAATAGGCAGATGGATCAT     TNRQMDH        1     0
ACGAATAGGCAGATGGGGCTT     TNRQMGL        1     0
ACGAATAGGCAGCCTCCTACT     TNRQPPT        1     0
ACGAATAGGCAGCTTACTTGG     TNRQLTW        1     0
ACGAATAGGCAGTGTTCTCCG     TNRQCSP        1     0
ACGAATAGGCAGTTTTGGGAG     TNRQFWE        1     0
ACGAATAGGCATACGGATCGG     TNRHTDR        1     0
ACGAATAGGCATACTCTGACT     TNRHTLT        1     0
ACGAATAGGCATATTCCGACG     TNRHIPT        1     0
ACGAATAGGCATCATGATCGG     TNRHHDR        1     0
ACGAATAGGCATCCGACGACT     TNRHPTT        1     0
ACGAATAGGCATCCGTTTCAT     TNRHPFH        1     0
ACGAATAGGCATCTTGCTACT     TNRHLAT        1     0
ACGAATAGGCATGATTCGAGT     TNRHDSS        1     0
ACGAATAGGCATGCGGCTTGG     TNRHAAW        1     0
ACGAATAGGCATGCTACTGCT     TNRHATA        1     0
ACGAATAGGCATGCTAGTCCG     TNRHASP        1     0
ACGAATAGGCATGCTTATGCT     TNRHAYA        1     0
ACGAATAGGCCGACGATGTTT     TNRPTMF        1     0
ACGAATAGGCCGACTAATCTG     TNRPTNL        1     0
ACGAATAGGCCGACTCTGACT     TNRPTLT        1     0
ACGAATAGGCCGCATGATCTG     TNRPHDL        1     0
ACGAATAGGCCGCCGCTTGTT     TNRPPLV        1     0
ACGAATAGGCCGCCGGATCCG     TNRPPDP        1     0
ACGAATAGGCCGCTGTATATT     TNRPLYI        1     0
ACGAATAGGCCGCTGTATCCG     TNRPLYP        1     0
ACGAATAGGCCGCTTCCGTTG     TNRPLPL        1     0
ACGAATAGGCCGGTGTCGACG     TNRPVST        1     0
ACGAATAGGCCGTCTATGTCT     TNRPSMS        1     0
ACGAATAGGCCGTTTACGAAT     TNRPFTN        1     0
ACGAATAGGCCTAATACTATG     TNRPNTM        1     0
ACGAATAGGCCTACTCCTCAT     TNRPTPH        1     0
ACGAATAGGCCTACTCCTGCG     TNRPTPA        1     0
ACGAATAGGCCTACTGTTCCG     TNRPTVP        1     0
ACGAATAGGCCTATGATTCCT     TNRPMIP        1     0
ACGAATAGGCCTATTACTCCG     TNRPITP        1     0
ACGAATAGGCCTCATACTCCG     TNRPHTP        1     0
ACGAATAGGCCTCCGATGTCG     TNRPPMS        1     0
ACGAATAGGCCTCCGATTTCG     TNRPPIS        1     0
ACGAATAGGCCTCCGTATGAT     TNRPPYD        1     0
ACGAATAGGCCTCCTACTTTG     TNRPPTL        1     0
ACGAATAGGCCTCCTGTTAAG     TNRPPVK        1     0
ACGAATAGGCCTCCTTATGCT     TNRPPYA        1     0
ACGAATAGGCCTCTGAATCCT     TNRPLNP        1     0
ACGAATAGGCCTCTGTCTTTT     TNRPLSF        1     0
ACGAATAGGCCTGAGAGTACT     TNRPEST        1     0
ACGAATAGGCCTGATGCGATG     TNRPDAM        1     0
ACGAATAGGCCTGCGACTAAG     TNRPATK        1     0
ACGAATAGGCCTTAGGTGGTT     TNRPQVV        1     0
ACGAATAGGCCTTCGTCTGTG     TNRPSSV        1     0
ACGAATAGGCTGACTACTGTG     TNRLTTV        1     0
ACGAATAGGCTGCAGTTGTCG     TNRLQLS        1     0
ACGAATAGGCTGCTTGCTTCT     TNRLLAS        1     0
ACGAATAGGCTGGCTCAGGAT     TNRLAQD        1     0
ACGAATAGGCTGTCTATTATG     TNRLSIM        1     0
ACGAATAGGCTTACGATGCTG     TNRLTML        1     0
ACGAATAGGCTTACTACGCAG     TNRLTTQ        1     0
ACGAATAGGCTTACTCCTCCG     TNRLTPP        1     0
ACGAATAGGCTTAGTTATTCT     TNRLSYS        1     0
ACGAATAGGCTTCATGCGGTT     TNRLHAV        1     0
ACGAATAGGCTTCCGGCTTCG     TNRLPAS        1     0
ACGAATAGGCTTGAGCAGTCT     TNRLEQS        1     0
ACGAATAGGCTTGAGCCTTGG     TNRLEPW        1     0
ACGAATAGGCTTGATAGTCGT     TNRLDSR        1     0
ACGAATAGGCTTGCTATTATT     TNRLAII        1     0
ACGAATAGGCTTTCTCTGCCT     TNRLSLP        1     0
ACGAATAGGGAGCATACTCTG     TNREHTL        1     0
ACGAATAGGGAGGCTGGTACT     TNREAGT        1     0
ACGAATAGGGAGTCGCAGCCG     TNRESQP        1     0
ACGAATAGGGAGTTTCCTAAG     TNREFPK        1     0
ACGAATAGGGATACGGATAAG     TNRDTDK        1     0
ACGAATAGGGATAGTTATACG     TNRDSYT        1     0
ACGAATAGGGATCATCATCTG     TNRDHHL        1     0
ACGAATAGGGATCCGGCTTTT     TNRDPAF        1     0
ACGAATAGGGATCCTGTTGTG     TNRDPVV        1     0
ACGAATAGGGATCTGGTGCAT     TNRDLVH        1     0
ACGAATAGGGATGATCGGCTT     TNRDDRL        1     0
ACGAATAGGGATTCGACTACG     TNRDSTT        1     0
ACGAATAGGGATTGGCAGCGT     TNRDWQR        1     0
ACGAATAGGGATTTACGTCCG     TNRDLRP        1     0
ACGAATAGGGCGACGTCTCTG     TNRATSL        1     0
ACGAATAGGGCGATGCAGTTG     TNRAMQL        1     0
ACGAATAGGGCGATGTTGAAT     TNRAMLN        1     0
ACGAATAGGGCGCCTGCTCCT     TNRAPAP        1     0
ACGAATAGGGCGTATCCTACG     TNRAYPT        1     0
ACGAATAGGGCTAGTGATAGT     TNRASDS        1     0
ACGAATAGGGCTCATTATTTG     TNRAHYL        1     0
ACGAATAGGGCTCCGACGGAT     TNRAPTD        1     0
ACGAATAGGGCTCTTCTTATG     TNRALLM        1     0
ACGAATAGGGCTGATCTTCAT     TNRADLH        1     0
ACGAATAGGGTGACTACTGGG     TNRVTTG        1     0
ACGAATAGGGTGACTCCTGAG     TNRVTPE        1     0
ACGAATAGGGTGGAGCCTTTT     TNRVEPF        1     0
ACGAATAGGGTGGCGCATACG     TNRVAHT        1     0
ACGAATAGGGTGGCGGGTCCG     TNRVAGP        1     0
ACGAATAGGGTGGCTATTATT     TNRVAII        1     0
ACGAATAGGGTGGGTCATGCT     TNRVGHA        1     0
ACGAATAGGGTGGGTCCGCTG     TNRVGPL        1     0
ACGAATAGGGTTCCGAGTTCT     TNRVPSS        1     0
ACGAATAGGGTTCCGCCGTGT     TNRVPPC        1     0
ACGAATAGGGTTGCTATGGCT     TNRVAMA        1     0
ACGAATAGGTATCATGAGCCG     TNRYHEP        1     0
ACGAATAGGTATCTTGCGCCT     TNRYLAP        1     0
ACGAATAGGTATGAGACTAAT     TNRYETN        1     0
ACGAATAGGTATGGTGAGTTG     TNRYGEL        1     0
ACGAATAGGTCGCGGTCGAAT     TNRSRSN        1     0
ACGAATAGGTCGCTGCTGCCG     TNRSLLP        1     0
ACGAATAGGTCGCTGGTGCAG     TNRSLVQ        1     0
ACGAATAGGTCGGCTCCTCTT     TNRSAPL        1     0
ACGAATAGGTCGGGTACGTCT     TNRSGTS        1     0
ACGAATAGGTCTGATGGGCAT     TNRSDGH        1     0
ACGAATAGGTCTTGTTGTGAT     TNRSCCD        1     0
ACGAATAGGTGGCAGTGGACG     TNRWQWT        1     0
ACGAATAGGTGGCCGCCGGAG     TNRWPPE        1     0
ACGAATAGGTGGGCGCCTATT     TNRWAPI        1     0
ACGAATAGGTGGGCGCCTTCT     TNRWAPS        1     0
ACGAATAGGTGGGTTGGTTCT     TNRWVGS        1     0
ACGAATAGGTTGCTGACTCTT     TNRLLTL        1     0
ACGAATAGGTTGTCTTTACCT     TNRLSLP        1     0
ACGAATAGGTTTGCTATGCAG     TNRFAMQ        1     0
ACGAATAGTAAGCCGATTCGT     TNSKPIR        1     0
ACGAATAGTAAGCTTCCTGAT     TNSKLPD        1     0
ACGAATAGTAAGTCGCTTCAG     TNSKSLQ        1     0
ACGAATAGTAAGTGGACGCTC     TNSKWTL        1     0
ACGAATAGTAAGTGGCAGCCT     TNSKWQP        1     0
ACGAATAGTAATACGTTGCAT     TNSNTLH        1     0
ACGAATAGTAATACTCCGAGT     TNSNTPS        1     0
ACGAATAGTAATAGGCAGAAT     TNSNRQN        1     0
ACGAATAGTAATCCTCAGTGT     TNSNPQC        1     0
ACGAATAGTAATGATGGTAAT     TNSNDGN        1     0
ACGAATAGTAATGCGTTTCCG     TNSNAFP        1     0
ACGAATAGTAATGCTCAGAAT     TNSNAQN        1     0
ACGAATAGTAATTATATTATG     TNSNYIM        1     0
ACGAATAGTAATTCTAGGGCT     TNSNSRA        1     0
ACGAATAGTAATTTTACTCAT     TNSNFTH        1     0
ACGAATAGTACGACGAATCCT     TNSTTNP        1     0
ACGAATAGTACGATTTGTCCG     TNSTICP        1     0
ACGAATAGTACGGATCCGCGG     TNSTDPR        1     0
ACGAATAGTACGTATACGCGG     TNSTYTR        1     0
ACGAATAGTACGTATCCTAAT     TNSTYPN        1     0
ACGAATAGTACTACGAAGGGT     TNSTTKG        1     0
ACGAATAGTACTACTCCTAAG     TNSTTPK        1     0
ACGAATAGTACTAGTCCGCCG     TNSTSPP        1     0
ACGAATAGTACTATGTATCAG     TNSTMYQ        1     0
ACGAATAGTACTCCGATGCGG     TNSTPMR        1     0
ACGAATAGTACTCCGCATCGT     TNSTPHR        1     0
ACGAATAGTACTCCGGCTGAT     TNSTPAD        1     0
ACGAATAGTACTCCTTGGCCG     TNSTPWP        1     0
ACGAATAGTACTCGTGCTCCG     TNSTRAP        1     0
ACGAATAGTACTGATAAGTCG     TNSTDKS        1     0
ACGAATAGTACTGCTAAGTCT     TNSTAKS        1     0
ACGAATAGTACTGGGCATCCG     TNSTGHP        1     0
ACGAATAGTACTTTTGCTCAT     TNSTFAH        1     0
ACGAATAGTAGGACTCTGCCT     TNSRTLP        1     0
ACGAATAGTAGGACTGCGCCT     TNSRTAP        1     0
ACGAATAGTAGGCTGCTTACT     TNSRLLT        1     0
ACGAATAGTAGGGGGTATTAT     TNSRGYY        1     0
ACGAATAGTAGTACTTCGTCG     TNSSTSS        1     0
ACGAATAGTAGTAGGAGTGAT     TNSSRSD        1     0
ACGAATAGTAGTATTGCGGCG     TNSSIAA        1     0
ACGAATAGTAGTCCGCATGCG     TNSSPHA        1     0
ACGAATAGTAGTCGTCATGGT     TNSSRHG        1     0
ACGAATAGTAGTCTGAAGACG     TNSSLKT        1     0
ACGAATAGTATGACGACGCAT     TNSMTTH        1     0
ACGAATAGTATGACGATGGGG     TNSMTMG        1     0
ACGAATAGTATGACTTGGAGG     TNSMTWR        1     0
ACGAATAGTATGCAGTGGGGG     TNSMQWG        1     0
ACGAATAGTATGCCGACTATG     TNSMPTM        1     0
ACGAATAGTATGCCTCCGACT     TNSMPPT        1     0
ACGAATAGTATGCTGCTGTTG     TNSMLLL        1     0
ACGAATAGTATGCTTCGTTCG     TNSMLRS        1     0
ACGAATAGTATGGAGCAGCAG     TNSMEQQ        1     0
ACGAATAGTATTAAGAGGGAT     TNSIKRD        1     0
ACGAATAGTATTACGAGGCCG     TNSITRP        1     0
ACGAATAGTATTAGGCCGTCT     TNSIRPS        1     0
ACGAATAGTATTATGCCGCAT     TNSIMPH        1     0
ACGAATAGTATTCCTCAGCCT     TNSIPQP        1     0
ACGAATAGTATTTCGCCGTAT     TNSISPY        1     0
ACGAATAGTCAACTTGCTTAT     TNSQLAY        1     0
ACGAATAGTCAGACTCTTCCG     TNSQTLP        1     0
ACGAATAGTCAGACTGGTAGT     TNSQTGS        1     0
ACGAATAGTCAGAGTACTAGG     TNSQSTR        1     0
ACGAATAGTCAGATGGAGGTG     TNSQMEV        1     0
ACGAATAGTCAGCAGGAGTGG     TNSQQEW        1     0
ACGAATAGTCAGCAGGCGCCG     TNSQQAP        1     0
ACGAATAGTCAGCCTCCGCTG     TNSQPPL        1     0
ACGAATAGTCAGCCTCCTTCT     TNSQPPS        1     0
ACGAATAGTCAGCCTGATTTG     TNSQPDL        1     0
ACGAATAGTCAGCGGTTGCTG     TNSQRLL        1     0
ACGAATAGTCAGCTTGAGTAT     TNSQLEY        1     0
ACGAATAGTCAGTGGCGTTCG     TNSQWRS        1     0
ACGAATAGTCAGTTGTTGCCT     TNSQLLP        1     0
ACGAATAGTCATAAGCATTAT     TNSHKHY        1     0
ACGAATAGTCATACTGATCGT     TNSHTDR        1     0
ACGAATAGTCATAGGGTGACT     TNSHRVT        1     0
ACGAATAGTCATCCGGCGTTG     TNSHPAL        1     0
ACGAATAGTCATCCGGCTATT     TNSHPAI        1     0
ACGAATAGTCATCGGCAGACG     TNSHRQT        1     0
ACGAATAGTCATGATCGGGTT     TNSHDRV        1     0
ACGAATAGTCATGCTACTACT     TNSHATT        1     0
ACGAATAGTCATGTGCAGCCG     TNSHVQP        1     0
ACGAATAGTCCGAGTATGCCG     TNSPSMP        1     0
ACGAATAGTCCGCAGAAGAAT     TNSPQKN        1     0
ACGAATAGTCCGCATCATGGT     TNSPHHG        1     0
ACGAATAGTCCGCCGTTGATG     TNSPPLM        1     0
ACGAATAGTCCGCGGGCGCTG     TNSPRAL        1     0
ACGAATAGTCCGGCGAAGCTT     TNSPAKL        1     0
ACGAATAGTCCGGCGCATTTG     TNSPAHL        1     0
ACGAATAGTCCGGCTAGTGAG     TNSPASE        1     0
ACGAATAGTCCGGTGGTGTAT     TNSPVVY        1     0
ACGAATAGTCCGGTTTTTCGG     TNSPVFR        1     0
ACGAATAGTCCGTTGTATTCG     TNSPLYS        1     0
ACGAATAGTCCTAATTGGTAG     TNSPNWQ        1     0
ACGAATAGTCCTACGCCTCAG     TNSPTPQ        1     0
ACGAATAGTCCTAGTTGGCAT     TNSPSWH        1     0
ACGAATAGTCCTATGTGGCGT     TNSPMWR        1     0
ACGAATAGTCCTCCTCATCGG     TNSPPHR        1     0
ACGAATAGTCCTGCGCATAGT     TNSPAHS        1     0
ACGAATAGTCCTGCTGCGTCG     TNSPAAS        1     0
ACGAATAGTCGGCCTCTTTCG     TNSRPLS        1     0
ACGAATAGTCGGCCTGCGGAG     TNSRPAE        1     0
ACGAATAGTCGGCTTGGTAAT     TNSRLGN        1     0
ACGAATAGTCGTCCTATTAAT     TNSRPIN        1     0
ACGAATAGTCGTCCTGTGTAT     TNSRPVY        1     0
ACGAATAGTCGTTTTTGTACT     TNSRFCT        1     0
ACGAATAGTCTGCAGGCGTAT     TNSLQAY        1     0
ACGAATAGTCTGGATCATGCT     TNSLDHA        1     0
ACGAATAGTCTGGTGTTGCTG     TNSLVLL        1     0
ACGAATAGTCTGTGTGATCCG     TNSLCDP        1     0
ACGAATAGTCTTCATAAGACT     TNSLHKT        1     0
ACGAATAGTCTTCATTTTATT     TNSLHFI        1     0
ACGAATAGTCTTCTGCTTACT     TNSLLLT        1     0
ACGAATAGTCTTGGGTGGCTT     TNSLGWL        1     0
ACGAATAGTCTTGGTTCTATG     TNSLGSM        1     0
ACGAATAGTCTTGTTGCTGAT     TNSLVAD        1     0
ACGAATAGTCTTTCTTCGCCT     TNSLSSP        1     0
ACGAATAGTGAGACGTATGGT     TNSETYG        1     0
ACGAATAGTGAGCCGCCGCTG     TNSEPPL        1     0
ACGAATAGTGATACGTTGGCG     TNSDTLA        1     0
ACGAATAGTGATCCTCAGATG     TNSDPQM        1     0
ACGAATAGTGATGCTCTGAGT     TNSDALS        1     0
ACGAATAGTGATTCTTCTCCT     TNSDSSP        1     0
ACGAATAGTGCGACGTCTGAG     TNSATSE        1     0
ACGAATAGTGCGACTCCGTAT     TNSATPY        1     0
ACGAATAGTGCGACTTCTCTT     TNSATSL        1     0
ACGAATAGTGCGAGTCCGCGG     TNSASPR        1     0
ACGAATAGTGCGCATACGAAT     TNSAHTN        1     0
ACGAATAGTGCGCATATGTGG     TNSAHMW        1     0
ACGAATAGTGCGCCGTATATG     TNSAPYM        1     0
ACGAATAGTGCGCGGACGTGT     TNSARTC        1     0
ACGAATAGTGCGCGGCCTCCG     TNSARPP        1     0
ACGAATAGTGCGCGTACGCAG     TNSARTQ        1     0
ACGAATAGTGCGCGTCTGCAT     TNSARLH        1     0
ACGAATAGTGCGCTGAATGCT     TNSALNA        1     0
ACGAATAGTGCGCTGTTGCCG     TNSALLP        1     0
ACGAATAGTGCGGATATTGGT     TNSADIG        1     0
ACGAATAGTGCGGCTGCTAGT     TNSAAAS        1     0
ACGAATAGTGCGTCTTCGACT     TNSASST        1     0
ACGAATAGTGCGTTTGTTCCT     TNSAFVP        1     0
ACGAATAGTGCGTTTTGTGCG     TNSAFCA        1     0
ACGAATAGTGCTAATAGGATT     TNSANRI        1     0
ACGAATAGTGCTACGACTCTG     TNSATTL        1     0
ACGAATAGTGCTAGTCTTGGG     TNSASLG        1     0
ACGAATAGTGCTATTGTGGCG     TNSAIVA        1     0
ACGAATAGTGCTCAGGGTTCT     TNSAQGS        1     0
ACGAATAGTGCTCCTCTGCTG     TNSAPLL        1     0
ACGAATAGTGCTCGTCCGTTT     TNSARPF        1     0
ACGAATAGTGCTCTTCGTACG     TNSALRT        1     0
ACGAATAGTGCTGCTCTGCAT     TNSAALH        1     0
ACGAATAGTGCTGCTGCTTTG     TNSAAAL        1     0
ACGAATAGTGCTGCTGGTGGG     TNSAAGG        1     0
ACGAATAGTGCTGCTGTTGTG     TNSAAVV        1     0
ACGAATAGTGCTTAGAAGGTT     TNSAQKV        1     0
ACGAATAGTGCTTATCCGAAT     TNSAYPN        1     0
ACGAATAGTGCTTCTTATCAT     TNSASYH        1     0
ACGAATAGTGCTTTGACTGTT     TNSALTV        1     0
ACGAATAGTGGGCATAATCTT     TNSGHNL        1     0
ACGAATAGTGGGCCTCCGCTG     TNSGPPL        1     0
ACGAATAGTGGGCGGGTGCCG     TNSGRVP        1     0
ACGAATAGTGGGCTGGATGTG     TNSGLDV        1     0
ACGAATAGTGGGCTTCCGCAT     TNSGLPH        1     0
ACGAATAGTGGGGAGTCTGGT     TNSGESG        1     0
ACGAATAGTGGGTCTGCGGAG     TNSGSAE        1     0
ACGAATAGTGGTATTAATAGG     TNSGINR        1     0
ACGAATAGTGGTCAGGGTCAT     TNSGQGH        1     0
ACGAATAGTGGTCCTCTGCCT     TNSGPLP        1     0
ACGAATAGTGGTGTTTGGTTG     TNSGVWL        1     0
ACGAATAGTGTGAGTCAGGCT     TNSVSQA        1     0
ACGAATAGTGTGCCTCAGTTT     TNSVPQF        1     0
ACGAATAGTGTGCTGGAGAAG     TNSVLEK        1     0
ACGAATAGTGTGGAGCCGTTG     TNSVEPL        1     0
ACGAATAGTGTGGCTCCGTCG     TNSVAPS        1     0
ACGAATAGTGTGGTGGAGCTG     TNSVVEL        1     0
ACGAATAGTGTGTTGCCTACT     TNSVLPT        1     0
ACGAATAGTGTTGCTATGTGG     TNSVAMW        1     0
ACGAATAGTTATCCGTTTGGG     TNSYPFG        1     0
ACGAATAGTTATCGGTCTGTT     TNSYRSV        1     0
ACGAATAGTTCGACGTCTTAT     TNSSTSY        1     0
ACGAATAGTTCGAGGGTGATT     TNSSRVI        1     0
ACGAATAGTTCGAGTCTTCGG     TNSSSLR        1     0
ACGAATAGTTCGCAGCCTCCT     TNSSQPP        1     0
ACGAATAGTTCGCGTATTTAT     TNSSRIY        1     0
ACGAATAGTTCGCTGCAGGTG     TNSSLQV        1     0
ACGAATAGTTCGGTGACTCAT     TNSSVTH        1     0
ACGAATAGTTCTCAGTATCCG     TNSSQYP        1     0
ACGAATAGTTCTCATCCGCTT     TNSSHPL        1     0
ACGAATAGTTCTCCTACTGAG     TNSSPTE        1     0
ACGAATAGTTCTCCTAGGCCT     TNSSPRP        1     0
ACGAATAGTTCTCCTCCGGTT     TNSSPPV        1     0
ACGAATAGTTCTGATAATATG     TNSSDNM        1     0
ACGAATAGTTCTGTGATTACG     TNSSVIT        1     0
ACGAATAGTTGGACGCAGATT     TNSWTQI        1     0
ACGAATAGTTGGCCGCATAAT     TNSWPHN        1     0
ACGAATAGTTGGCCTAGGCTG     TNSWPRL        1     0
ACGAATAGTTGTAATCCTCAT     TNSCNPH        1     0
ACGAATAGTTTGCCTGTTCCG     TNSLPVP        1     0
ACGAATAGTTTGGGGTTGGAG     TNSLGLE        1     0
ACGAATAGTTTGTCTATGTTG     TNSLSML        1     0
ACGAATAGTTTGTCTATTTCG     TNSLSIS        1     0
ACGAATATAGAGCCTATTGTT     TNIEPIV        1     0
ACGAATATGAAGCAGACTCGT     TNMKQTR        1     0
ACGAATATGAAGCATATGGTG     TNMKHMV        1     0
ACGAATATGAAGCCGGAGCCT     TNMKPEP        1     0
ACGAATATGAAGCCTCATGAG     TNMKPHE        1     0
ACGAATATGAAGCGTACGTTG     TNMKRTL        1     0
ACGAATATGAAGCTTAGTTGG     TNMKLSW        1     0
ACGAATATGAAGGCGCATGGG     TNMKAHG        1     0
ACGAATATGAATAGGCCGTCT     TNMNRPS        1     0
ACGAATATGAATCGGCATTTG     TNMNRHL        1     0
ACGAATATGAATGCTTCGACG     TNMNAST        1     0
ACGAATATGACGAGGAATCCT     TNMTRNP        1     0
ACGAATATGACGAGGCCGCCT     TNMTRPP        1     0
ACGAATATGACGCGGACTACG     TNMTRTT        1     0
ACGAATATGACGCGTCAGTCT     TNMTRQS        1     0
ACGAATATGACGCTTACTCCG     TNMTLTP        1     0
ACGAATATGACGGATAGGAGT     TNMTDRS        1     0
ACGAATATGACGGGGAGTCGT     TNMTGSR        1     0
ACGAATATGACTATGCATCCG     TNMTMHP        1     0
ACGAATATGACTATTAGGTCG     TNMTIRS        1     0
ACGAATATGACTCCTCCTCCG     TNMTPPP        1     0
ACGAATATGACTGAGACTTTG     TNMTETL        1     0
ACGAATATGACTGAGATTGAT     TNMTEID        1     0
ACGAATATGACTGAGCAGTTG     TNMTEQL        1     0
ACGAATATGACTGAGCCTACT     TNMTEPT        1     0
ACGAATATGACTGCGACGATG     TNMTATM        1     0
ACGAATATGACTGTTACGCGT     TNMTVTR        1     0
ACGAATATGAGGCCTCCGCCG     TNMRPPP        1     0
ACGAATATGAGGTTTGGTAGT     TNMRFGS        1     0
ACGAATATGAGTAAGCCGTCT     TNMSKPS        1     0
ACGAATATGAGTAAGGCGCGG     TNMSKAR        1     0
ACGAATATGAGTACGGAGGCT     TNMSTEA        1     0
ACGAATATGAGTACTCATCTT     TNMSTHL        1     0
ACGAATATGAGTCAGACGGAT     TNMSQTD        1     0
ACGAATATGAGTCCGACTCTT     TNMSPTL        1     0
ACGAATATGAGTCTGCAGTCT     TNMSLQS        1     0
ACGAATATGAGTTGGCAGGAT     TNMSWQD        1     0
ACGAATATGATGACGGCTAGT     TNMMTAS        1     0
ACGAATATGATGAGTTATCCT     TNMMSYP        1     0
ACGAATATGATGATTCCTCAT     TNMMIPH        1     0
ACGAATATGATGCAGCTGCGG     TNMMQLR        1     0
ACGAATATGATGCAGTTGTCG     TNMMQLS        1     0
ACGAATATGATGCATACTGAG     TNMMHTE        1     0
ACGAATATGATGCCGACGTGG     TNMMPTW        1     0
ACGAATATGATGCCGACGTGT     TNMMPTC        1     0
ACGAATATGATGCCGATGGGT     TNMMPMG        1     0
ACGAATATGATGCCGCTGACG     TNMMPLT        1     0
ACGAATATGATGCCGGGGGTG     TNMMPGV        1     0
ACGAATATGATGCCGGTTGAT     TNMMPVD        1     0
ACGAATATGATGCCTCCGTCG     TNMMPPS        1     0
ACGAATATGATGCTGCTGCGT     TNMMLLR        1     0
ACGAATATGATGTCTTCTCGT     TNMMSSR        1     0
ACGAATATGATGTTGACGCTT     TNMMLTL        1     0
ACGAATATGATTAATAAGCGT     TNMINKR        1     0
ACGAATATGATTCATACGCTG     TNMIHTL        1     0
ACGAATATGATTCTTCTGACT     TNMILLT        1     0
ACGAATATGATTGCTCCGGTT     TNMIAPV        1     0
ACGAATATGATTTCTATGAAG     TNMISMK        1     0
ACGAATATGCAGAAGACGCTG     TNMQKTL        1     0
ACGAATATGCAGAAGACTGAG     TNMQKTE        1     0
ACGAATATGCAGAATACTACG     TNMQNTT        1     0
ACGAATATGCAGACGAGGACG     TNMQTRT        1     0
ACGAATATGCAGCAGTTGCCT     TNMQQLP        1     0
ACGAATATGCAGCCGAGGAAT     TNMQPRN        1     0
ACGAATATGCAGCCGCTGGTG     TNMQPLV        1     0
ACGAATATGCAGCCGCTTCTT     TNMQPLL        1     0
ACGAATATGCAGCCGGATACG     TNMQPDT        1     0
ACGAATATGCAGCTGGTTACT     TNMQLVT        1     0
ACGAATATGCAGGCGACGCGT     TNMQATR        1     0
ACGAATATGCAGGCGACTCCG     TNMQATP        1     0
ACGAATATGCAGGCGTCGATG     TNMQASM        1     0
ACGAATATGCAGGCTACGGAT     TNMQATD        1     0
ACGAATATGCAGGCTCATTCT     TNMQAHS        1     0
ACGAATATGCAGTCGCTGTCT     TNMQSLS        1     0
ACGAATATGCAGTCGGTGCCG     TNMQSVP        1     0
ACGAATATGCAGTCTCTGCTT     TNMQSLL        1     0
ACGAATATGCATACTCCTGCG     TNMHTPA        1     0
ACGAATATGCATACTGCGCAT     TNMHTAH        1     0
ACGAATATGCATAGGAGTATT     TNMHRSI        1     0
ACGAATATGCATAGTGATCCT     TNMHSDP        1     0
ACGAATATGCATCCGTATGGT     TNMHPYG        1     0
ACGAATATGCATCCTCAGCCT     TNMHPQP        1     0
ACGAATATGCATCCTTATCAG     TNMHPYQ        1     0
ACGAATATGCATCGGCAGCAG     TNMHRQQ        1     0
ACGAATATGCATCGTGTGACG     TNMHRVT        1     0
ACGAATATGCATCTGCTTCAT     TNMHLLH        1     0
ACGAATATGCATCTGTCTACT     TNMHLST        1     0
ACGAATATGCATCTTCGGTCT     TNMHLRS        1     0
ACGAATATGCATGAGTGGGCG     TNMHEWA        1     0
ACGAATATGCATGATACGCTG     TNMHDTL        1     0
ACGAATATGCATGGTCCTGCG     TNMHGPA        1     0
ACGAATATGCATGGTCCTTGT     TNMHGPC        1     0
ACGAATATGCATGTTATGTAT     TNMHVMY        1     0
ACGAATATGCATGTTTATCGT     TNMHVYR        1     0
ACGAATATGCATTGGCCGCCT     TNMHWPP        1     0
ACGAATATGCCGACTCCGCCT     TNMPTPP        1     0
ACGAATATGCCGCAGGTGCCT     TNMPQVP        1     0
ACGAATATGCCGCCGACGCAT     TNMPPTH        1     0
ACGAATATGCCGCCGAGTCCT     TNMPPSP        1     0
ACGAATATGCCGCCTGGTGTT     TNMPPGV        1     0
ACGAATATGCCGCGTAGTTAT     TNMPRSY        1     0
ACGAATATGCCGCTGCGGTTG     TNMPLRL        1     0
ACGAATATGCCGCTTCGTCTT     TNMPLRL        1     0
ACGAATATGCCGCTTGGGCCT     TNMPLGP        1     0
ACGAATATGCCGGAGATGCAT     TNMPEMH        1     0
ACGAATATGCCGGAGTGGCTT     TNMPEWL        1     0
ACGAATATGCCGGGTCCGGGG     TNMPGPG        1     0
ACGAATATGCCGGGTCTGCTG     TNMPGLL        1     0
ACGAATATGCCGTATCCTCTG     TNMPYPL        1     0
ACGAATATGCCGTCGCCGCTT     TNMPSPL        1     0
ACGAATATGCCGTCGGATCAG     TNMPSDQ        1     0
ACGAATATGCCGTGGATTGTG     TNMPWIV        1     0
ACGAATATGCCGTTTCTTCGG     TNMPFLR        1     0
ACGAATATGCCTACGGTGCGG     TNMPTVR        1     0
ACGAATATGCCTACGTATATT     TNMPTYI        1     0
ACGAATATGCCTACTCTGACT     TNMPTLT        1     0
ACGAATATGCCTAGTATGAAT     TNMPSMN        1     0
ACGAATATGCCTATGGGGGTT     TNMPMGV        1     0
ACGAATATGCCTCAGATGCGT     TNMPQMR        1     0
ACGAATATGCCTCATCTGTCG     TNMPHLS        1     0
ACGAATATGCCTCATGAGCAG     TNMPHEQ        1     0
ACGAATATGCCTCCGATGCAT     TNMPPMH        1     0
ACGAATATGCCTCCGCATTCG     TNMPPHS        1     0
ACGAATATGCCTCGGACGATG     TNMPRTM        1     0
ACGAATATGCCTCGTACTTCG     TNMPRTS        1     0
ACGAATATGCCTCTTATGGCG     TNMPLMA        1     0
ACGAATATGCCTCTTCAGCTG     TNMPLQL        1     0
ACGAATATGCCTGAGCATACT     TNMPEHT        1     0
ACGAATATGCCTGAGCCGCAT     TNMPEPH        1     0
ACGAATATGCCTGCTGTTTGT     TNMPAVC        1     0
ACGAATATGCCTTATAATCCT     TNMPYNP        1     0
ACGAATATGCCTTATATTGCT     TNMPYIA        1     0
ACGAATATGCCTTTGTCTAAG     TNMPLSK        1     0
ACGAATATGCCTTTTGTGACT     TNMPFVT        1     0
ACGAATATGCGGAATCTGGCT     TNMRNLA        1     0
ACGAATATGCGGATTCTGCGT     TNMRILR        1     0
ACGAATATGCGGATTGAGGTG     TNMRIEV        1     0
ACGAATATGCGGCATGTTCTT     TNMRHVL        1     0
ACGAATATGCGGCCTACTGCT     TNMRPTA        1     0
ACGAATATGCGGCCTCAGACT     TNMRPQT        1     0
ACGAATATGCGGCTGACGCAT     TNMRLTH        1     0
ACGAATATGCGGCTGCTTGGG     TNMRLLG        1     0
ACGAATATGCGTAGTCATCCT     TNMRSHP        1     0
ACGAATATGCGTCAGACGTAT     TNMRQTY        1     0
ACGAATATGCGTCCGTCTGAG     TNMRPSE        1     0
ACGAATATGCGTCCTCTTCGG     TNMRPLR        1     0
ACGAATATGCGTCTGCCGCCT     TNMRLPP        1     0
ACGAATATGCGTGAGCCTACG     TNMREPT        1     0
ACGAATATGCGTGCTTATGAG     TNMRAYE        1     0
ACGAATATGCGTGGGCTGCCG     TNMRGLP        1     0
ACGAATATGCGTGTTACTTTT     TNMRVTF        1     0
ACGAATATGCGTTCTAGTCAT     TNMRSSH        1     0
ACGAATATGCTGAAGTCTGAT     TNMLKSD        1     0
ACGAATATGCTGACGGCGCGG     TNMLTAR        1     0
ACGAATATGCTGACTGTTATT     TNMLTVI        1     0
ACGAATATGCTGAGGCTGATT     TNMLRLI        1     0
ACGAATATGCTGAGGGGTGAG     TNMLRGE        1     0
ACGAATATGCTGAGTCATCCT     TNMLSHP        1     0
ACGAATATGCTGATGAGGACT     TNMLMRT        1     0
ACGAATATGCTGCATTCGACG     TNMLHST        1     0
ACGAATATGCTGCCGGTTCCT     TNMLPVP        1     0
ACGAATATGCTGCCTCCGAAG     TNMLPPK        1     0
ACGAATATGCTGCGGCCGGTG     TNMLRPV        1     0
ACGAATATGCTGCGGCCTCCT     TNMLRPP        1     0
ACGAATATGCTGGAGAGGATG     TNMLERM        1     0
ACGAATATGCTGTCTTCGCTT     TNMLSSL        1     0
ACGAATATGCTGTTGACGCTT     TNMLLTL        1     0
ACGAATATGCTTAATCTTGTG     TNMLNLV        1     0
ACGAATATGCTTAGGCATAGG     TNMLRHR        1     0
ACGAATATGCTTAGGGCGCAT     TNMLRAH        1     0
ACGAATATGCTTCCTACTACT     TNMLPTT        1     0
ACGAATATGCTTCTTACTACT     TNMLLTT        1     0
ACGAATATGCTTGCTAATACT     TNMLANT        1     0
ACGAATATGCTTGCTTCTCGT     TNMLASR        1     0
ACGAATATGCTTTGTCCTCCT     TNMLCPP        1     0
ACGAATATGGAGAGGGCGCTT     TNMERAL        1     0
ACGAATATGGAGCCGCAGATT     TNMEPQI        1     0
ACGAATATGGAGCCGCATCCT     TNMEPHP        1     0
ACGAATATGGAGCCGTCGTGG     TNMEPSW        1     0
ACGAATATGGAGCCGTTTGTT     TNMEPFV        1     0
ACGAATATGGAGCCTCCGAGT     TNMEPPS        1     0
ACGAATATGGAGTCTCGTAAT     TNMESRN        1     0
ACGAATATGGATCATCATGGG     TNMDHHG        1     0
ACGAATATGGATCCGTTTTTT     TNMDPFF        1     0
ACGAATATGGATGATAGGATT     TNMDDRI        1     0
ACGAATATGGATTGGCATCGT     TNMDWHR        1     0
ACGAATATGGCGAAGCAGTCT     TNMAKQS        1     0
ACGAATATGGCGACGAATTCT     TNMATNS        1     0
ACGAATATGGCGAGGCCTTCG     TNMARPS        1     0
ACGAATATGGCGATTCAGACT     TNMAIQT        1     0
ACGAATATGGCGCCGGTTCGG     TNMAPVR        1     0
ACGAATATGGCGCCGTTTCGT     TNMAPFR        1     0
ACGAATATGGCGCCTCCTGAT     TNMAPPD        1     0
ACGAATATGGCGCCTCTGCAG     TNMAPLQ        1     0
ACGAATATGGCGCGGATTGGT     TNMARIG        1     0
ACGAATATGGCGCGGTATCAG     TNMARYQ        1     0
ACGAATATGGCGCTGAAGGTG     TNMALKV        1     0
ACGAATATGGCGGCTACTAGG     TNMAATR        1     0
ACGAATATGGCGGTTGTTATT     TNMAVVI        1     0
ACGAATATGGCGTCTACGCAT     TNMASTH        1     0
ACGAATATGGCTACTTTGTGG     TNMATLW        1     0
ACGAATATGGCTATGAAGCGT     TNMAMKR        1     0
ACGAATATGGCTATTTCTACT     TNMAIST        1     0
ACGAATATGGCTCCTAGGAGT     TNMAPRS        1     0
ACGAATATGGCTCTTGCTACG     TNMALAT        1     0
ACGAATATGGCTGAGAATCTG     TNMAENL        1     0
ACGAATATGGCTGATACTGTG     TNMADTV        1     0
ACGAATATGGCTGATTGTCGT     TNMADCR        1     0
ACGAATATGGCTTATACGTTT     TNMAYTF        1     0
ACGAATATGGCTTATCTTCTG     TNMAYLL        1     0
ACGAATATGGCTTGGATGCTG     TNMAWML        1     0
ACGAATATGGCTTGGCCTCCG     TNMAWPP        1     0
ACGAATATGGGGACTCGGAGT     TNMGTRS        1     0
ACGAATATGGGGAGGCTTGCG     TNMGRLA        1     0
ACGAATATGGGGCAGCATAAG     TNMGQHK        1     0
ACGAATATGGGGCAGCCTGAG     TNMGQPE        1     0
ACGAATATGGGGCATGTGCCT     TNMGHVP        1     0
ACGAATATGGGGCGGCCTATT     TNMGRPI        1     0
ACGAATATGGGGCGGGAGCGT     TNMGRER        1     0
ACGAATATGGGGCGTCTGTAG     TNMGRLQ        1     0
ACGAATATGGGGGCTCAGCAT     TNMGAQH        1     0
ACGAATATGGGTGCGCAGTTG     TNMGAQL        1     0
ACGAATATGGGTGCTCTTACT     TNMGALT        1     0
ACGAATATGGTGAAGCCGTCG     TNMVKPS        1     0
ACGAATATGGTGATTCGGCAG     TNMVIRQ        1     0
ACGAATATGGTGCTGTCTGAT     TNMVLSD        1     0
ACGAATATGGTTATTAATATG     TNMVINM        1     0
ACGAATATGGTTCGGACTAGT     TNMVRTS        1     0
ACGAATATGGTTCGGCATGCT     TNMVRHA        1     0
ACGAATATGGTTCTGGCGAGT     TNMVLAS        1     0
ACGAATATGTAGATGCAGCCG     TNMQMQP        1     0
ACGAATATGTAGGTGCAGAGG     TNMQVQR        1     0
ACGAATATGTAGGTGGCTGAT     TNMQVAD        1     0
ACGAATATGTATAAGCCTTCG     TNMYKPS        1     0
ACGAATATGTATAATCAGCCG     TNMYNQP        1     0
ACGAATATGTATACTGGTCAT     TNMYTGH        1     0
ACGAATATGTATATGCCTTAT     TNMYMPY        1     0
ACGAATATGTATCCGGATAAT     TNMYPDN        1     0
ACGAATATGTATCCGGTTCAT     TNMYPVH        1     0
ACGAATATGTATCCTCAGCCG     TNMYPQP        1     0
ACGAATATGTATCGGCCTTAT     TNMYRPY        1     0
ACGAATATGTATCTTCTGCGT     TNMYLLR        1     0
ACGAATATGTATGCGGCTAGT     TNMYAAS        1     0
ACGAATATGTATGGGAAGGAG     TNMYGKE        1     0
ACGAATATGTATGGGAGTCGG     TNMYGSR        1     0
ACGAATATGTATGGTCCGCCG     TNMYGPP        1     0
ACGAATATGTATTCTTGGGTT     TNMYSWV        1     0
ACGAATATGTCGACGTCGTTT     TNMSTSF        1     0
ACGAATATGTCGACGTTTAAT     TNMSTFN        1     0
ACGAATATGTCGCCTGAGATG     TNMSPEM        1     0
ACGAATATGTCGGCTACGAGT     TNMSATS        1     0
ACGAATATGTCGGGGTATGCG     TNMSGYA        1     0
ACGAATATGTCGGTTGCTGTG     TNMSVAV        1     0
ACGAATATGTCGTTGACTAGT     TNMSLTS        1     0
ACGAATATGTCTACGCGGATG     TNMSTRM        1     0
ACGAATATGTCTACTCCGGCT     TNMSTPA        1     0
ACGAATATGTCTAGTGTTCCG     TNMSSVP        1     0
ACGAATATGTCTCATCTGGAT     TNMSHLD        1     0
ACGAATATGTCTCATTATACG     TNMSHYT        1     0
ACGAATATGTCTCGGAATGCG     TNMSRNA        1     0
ACGAATATGTGGACGACTACT     TNMWTTT        1     0
ACGAATATGTGGATTACGATG     TNMWITM        1     0
ACGAATATGTGGCATCATTCT     TNMWHHS        1     0
ACGAATATGTGGCCTCCGAAT     TNMWPPN        1     0
ACGAATATGTGGGCTGTGCCT     TNMWAVP        1     0
ACGAATATGTGGTATTATCAT     TNMWYYH        1     0
ACGAATATGTGTTTGCGTTGT     TNMCLRC        1     0
ACGAATATGTTGCCTCAGTCG     TNMLPQS        1     0
ACGAATATGTTTATGACGGTT     TNMFMTV        1     0
ACGAATATTAAGCGTGGTGGT     TNIKRGG        1     0
ACGAATATTAAGTGGTCGAAT     TNIKWSN        1     0
ACGAATATTAATGTGCCGAGG     TNINVPR        1     0
ACGAATATTACGAATACGGTT     TNITNTV        1     0
ACGAATATTACGCAGCGTCCG     TNITQRP        1     0
ACGAATATTACGGGGACTACG     TNITGTT        1     0
ACGAATATTACTAAGCGGCTG     TNITKRL        1     0
ACGAATATTACTAAGCTGACT     TNITKLT        1     0
ACGAATATTACTCCGGTTGCT     TNITPVA        1     0
ACGAATATTACTCGGATGCTG     TNITRML        1     0
ACGAATATTACTCTGCCTAGG     TNITLPR        1     0
ACGAATATTACTGGGGGTGTT     TNITGGV        1     0
ACGAATATTAGGATTGATGGG     TNIRIDG        1     0
ACGAATATTAGGCTGAAGGGT     TNIRLKG        1     0
ACGAATATTAGGGCGATTGGT     TNIRAIG        1     0
ACGAATATTAGGTGGTGTTGT     TNIRWCC        1     0
ACGAATATTAGTCTGCCGTCT     TNISLPS        1     0
ACGAATATTATGACGCTTGCG     TNIMTLA        1     0
ACGAATATTATGAGTCGTGGT     TNIMSRG        1     0
ACGAATATTATGCATCCGCCG     TNIMHPP        1     0
ACGAATATTATGCCTTTGTCG     TNIMPLS        1     0
ACGAATATTATGCGGCATCAT     TNIMRHH        1     0
ACGAATATTATGTGGAAGGCT     TNIMWKA        1     0
ACGAATATTATGTTTACTGAG     TNIMFTE        1     0
ACGAATATTATTATGCTTACT     TNIIMLT        1     0
ACGAATATTCAGACGCCTAGT     TNIQTPS        1     0
ACGAATATTCAGATTCCGCAG     TNIQIPQ        1     0
ACGAATATTCAGCATCTGCCT     TNIQHLP        1     0
ACGAATATTCAGCCTCAGCGG     TNIQPQR        1     0
ACGAATATTCAGGTGTATACT     TNIQVYT        1     0
ACGAATATTCAGTTTCCGTCT     TNIQFPS        1     0
ACGAATATTCATCAGAGGCTG     TNIHQRL        1     0
ACGAATATTCATCATACTCGG     TNIHHTR        1     0
ACGAATATTCATCCGAAGTTG     TNIHPKL        1     0
ACGAATATTCATCCGATGCAT     TNIHPMH        1     0
ACGAATATTCATCGGACGCAT     TNIHRTH        1     0
ACGAATATTCCGAAGCGTGCT     TNIPKRA        1     0
ACGAATATTCCGATTGCGCTG     TNIPIAL        1     0
ACGAATATTCCGCGGCCTCTG     TNIPRPL        1     0
ACGAATATTCCGCTTCCTATT     TNIPLPI        1     0
ACGAATATTCCGTAGGCTAAG     TNIPQAK        1     0
ACGAATATTCCGTAGGCTCCG     TNIPQAP        1     0
ACGAATATTCCGTCTGCTGTT     TNIPSAV        1     0
ACGAATATTCCGTTTCTGGAG     TNIPFLE        1     0
ACGAATATTCCTAAGTCTTCG     TNIPKSS        1     0
ACGAATATTCCTCAGATTCAT     TNIPQIH        1     0
ACGAATATTCCTCCGAATTTG     TNIPPNL        1     0
ACGAATATTCCTCGGAGGGCT     TNIPRRA        1     0
ACGAATATTCCTCGGTCTACT     TNIPRST        1     0
ACGAATATTCCTCTGACTCAG     TNIPLTQ        1     0
ACGAATATTCCTTCTGCTTCT     TNIPSAS        1     0
ACGAATATTCCTTTGCCGTTT     TNIPLPF        1     0
ACGAATATTCGTACTGCTAGT     TNIRTAS        1     0
ACGAATATTCGTCCGCTTGCT     TNIRPLA        1     0
ACGAATATTCGTCCTAGTGAT     TNIRPSD        1     0
ACGAATATTCGTGCTGCTTCT     TNIRAAS        1     0
ACGAATATTCGTGGTAGTCTG     TNIRGSL        1     0
ACGAATATTCGTTCTCCTGAT     TNIRSPD        1     0
ACGAATATTCTGCAGTATAGT     TNILQYS        1     0
ACGAATATTCTGCCGTGTCGT     TNILPCR        1     0
ACGAATATTCTGCTGGCGTCT     TNILLAS        1     0
ACGAATATTCTGGATCTTCCG     TNILDLP        1     0
ACGAATATTCTGGCTCCGTCT     TNILAPS        1     0
ACGAATATTCTGGTTGAGTCT     TNILVES        1     0
ACGAATATTCTGTCTTCTCAT     TNILSSH        1     0
ACGAATATTCTGTGGCAGCTT     TNILWQL        1     0
ACGAATATTCTTGAGCCTTCT     TNILEPS        1     0
ACGAATATTCTTGCTCATAAG     TNILAHK        1     0
ACGAATATTGAGCTGCGTAAT     TNIELRN        1     0
ACGAATATTGAGCTTGCTAAG     TNIELAK        1     0
ACGAATATTGAGTTGGCTGCT     TNIELAA        1     0
ACGAATATTGATCCGACTCTT     TNIDPTL        1     0
ACGAATATTGATCGTAGTTCT     TNIDRSS        1     0
ACGAATATTGATCTGCCTAAG     TNIDLPK        1     0
ACGAATATTGATGCGATGTCT     TNIDAMS        1     0
ACGAATATTGCGATTCAGTCG     TNIAIQS        1     0
ACGAATATTGCGCCTCATTTG     TNIAPHL        1     0
ACGAATATTGCGGCTATTTCT     TNIAAIS        1     0
ACGAATATTGCGTCGATGGTT     TNIASMV        1     0
ACGAATATTGCTAAGCCGCGT     TNIAKPR        1     0
ACGAATATTGCTCCGACGTCT     TNIAPTS        1     0
ACGAATATTGCTCCGCAGCAG     TNIAPQQ        1     0
ACGAATATTGCTCCGGCGCGT     TNIAPAR        1     0
ACGAATATTGCTCCTGGTAAG     TNIAPGK        1     0
ACGAATATTGCTCCTGTGAGT     TNIAPVS        1     0
ACGAATATTGCTGGTATGAGT     TNIAGMS        1     0
ACGAATATTGCTGGTATGCCG     TNIAGMP        1     0
ACGAATATTGCTTCGCGTCTT     TNIASRL        1     0
ACGAATATTGCTTGTACGGCG     TNIACTA        1     0
ACGAATATTGGGCCGACTAGT     TNIGPTS        1     0
ACGAATATTGGGCCTGCGTTG     TNIGPAL        1     0
ACGAATATTGGGCGGCAGAGT     TNIGRQS        1     0
ACGAATATTGGGTTTCTTTAT     TNIGFLY        1     0
ACGAATATTGGTCAGCGGTGG     TNIGQRW        1     0
ACGAATATTGGTCCGCGTCTT     TNIGPRL        1     0
ACGAATATTGGTCCTCCGCAG     TNIGPPQ        1     0
ACGAATATTGGTGTGCAGGAT     TNIGVQD        1     0
ACGAATATTGTGAAGACTTTG     TNIVKTL        1     0
ACGAATATTGTGACGCCTAAT     TNIVTPN        1     0
ACGAATATTGTGACGTCGCAG     TNIVTSQ        1     0
ACGAATATTGTGCTGCATAAG     TNIVLHK        1     0
ACGAATATTGTTGTTGCTAGG     TNIVVAR        1     0
ACGAATATTTATAAGCTTCAT     TNIYKLH        1     0
ACGAATATTTATTTTAGAGGG     TNIYFRG        1     0
ACGAATATTTCGAGGCAGTTT     TNISRQF        1     0
ACGAATATTTGGGTTAGTCAT     TNIWVSH        1     0
ACGAATATTTTGCGGCATAAG     TNILRHK        1     0
ACGAATCAAGATGCGACTGAT     TNQDATD        1     0
ACGAATCACTATCAGCATACG     TNHYQHT        1     0
ACGAATCAGAAGACTCCTGGT     TNQKTPG        1     0
ACGAATCAGAAGCAGTTGCAT     TNQKQLH        1     0
ACGAATCAGAAGCCGGCGCAT     TNQKPAH        1     0
ACGAATCAGAAGCCTAGTGAG     TNQKPSE        1     0
ACGAATCAGAAGCTTCTTCTT     TNQKLLL        1     0
ACGAATCAGAAGGCTACGTCT     TNQKATS        1     0
ACGAATCAGAAGGGTTGTGGT     TNQKGCG        1     0
ACGAATCAGAAGTCGTTGGCG     TNQKSLA        1     0
ACGAATCAGAATAAGCATGGG     TNQNKHG        1     0
ACGAATCAGAATACGCATTCG     TNQNTHS        1     0
ACGAATCAGAATACTACGAAG     TNQNTTK        1     0
ACGAATCAGAATATTGCTTCT     TNQNIAS        1     0
ACGAATCAGAATCAGCCTAAT     TNQNQPN        1     0
ACGAATCAGAATCATGTTTTG     TNQNHVL        1     0
ACGAATCAGAATCCTAGTCGT     TNQNPSR        1     0
ACGAATCAGAATCTTCATCCT     TNQNLHP        1     0
ACGAATCAGAATGAGCCGGTT     TNQNEPV        1     0
ACGAATCAGAATGATCCTTCG     TNQNDPS        1     0
ACGAATCAGAATGCTCATGCG     TNQNAHA        1     0
ACGAATCAGAATGTGCATATG     TNQNVHM        1     0
ACGAATCAGAATTATCCGCAT     TNQNYPH        1     0
ACGAATCAGAATTCGAGTGCT     TNQNSSA        1     0
ACGAATCAGAATTCGCATGGG     TNQNSHG        1     0
ACGAATCAGACGACGAATGAG     TNQTTNE        1     0
ACGAATCAGACGACGGCTCGG     TNQTTAR        1     0
ACGAATCAGACGACGGGGTGT     TNQTTGC        1     0
ACGAATCAGACGATGATTCCG     TNQTMIP        1     0
ACGAATCAGACGCATAGTCAT     TNQTHSH        1     0
ACGAATCAGACGCATCCTACG     TNQTHPT        1     0
ACGAATCAGACGCATCCTATG     TNQTHPM        1     0
ACGAATCAGACGCCGACTCAG     TNQTPTQ        1     0
ACGAATCAGACGCCGGCGACT     TNQTPAT        1     0
ACGAATCAGACGCCTAAGTAT     TNQTPKY        1     0
ACGAATCAGACGCGGAGTATT     TNQTRSI        1     0
ACGAATCAGACGCGGGCGGTT     TNQTRAV        1     0
ACGAATCAGACGCGTCCTACG     TNQTRPT        1     0
ACGAATCAGACGCTGAGTTAT     TNQTLSY        1     0
ACGAATCAGACGCTGGCTCAT     TNQTLAH        1     0
ACGAATCAGACGCTGGTTGCG     TNQTLVA        1     0
ACGAATCAGACGGAGTTTTCG     TNQTEFS        1     0
ACGAATCAGACGTATTCTCCT     TNQTYSP        1     0
ACGAATCAGACGTCGAAGTGG     TNQTSKW        1     0
ACGAATCAGACGTCTCCTCCT     TNQTSPP        1     0
ACGAATCAGACGTTGAATCAT     TNQTLNH        1     0
ACGAATCAGACTAAGATGATG     TNQTKMM        1     0
ACGAATCAGACTAAGATTGGT     TNQTKIG        1     0
ACGAATCAGACTAAGCCGCCT     TNQTKPP        1     0
ACGAATCAGACTAAGCTTGAT     TNQTKLD        1     0
ACGAATCAGACTAATATTTCG     TNQTNIS        1     0
ACGAATCAGACTACGAATCCT     TNQTTNP        1     0
ACGAATCAGACTACTCAGCCG     TNQTTQP        1     0
ACGAATCAGACTACTGAGGCT     TNQTTEA        1     0
ACGAATCAGACTAGTACGATT     TNQTSTI        1     0
ACGAATCAGACTCAGTCTCCG     TNQTQSP        1     0
ACGAATCAGACTCAGTTGCAT     TNQTQLH        1     0
ACGAATCAGACTCCTAGGCAG     TNQTPRQ        1     0
ACGAATCAGACTCCTCCTTCG     TNQTPPS        1     0
ACGAATCAGACTCGGCTTTTG     TNQTRLL        1     0
ACGAATCAGACTCTGAATATT     TNQTLNI        1     0
ACGAATCAGACTCTGCCTCCT     TNQTLPP        1     0
ACGAATCAGACTGATCCGTCT     TNQTDPS        1     0
ACGAATCAGACTGCGGTTCAT     TNQTAVH        1     0
ACGAATCAGACTGCTAAGTAT     TNQTAKY        1     0
ACGAATCAGACTGCTCCGTCT     TNQTAPS        1     0
ACGAATCAGACTGCTTTGGAT     TNQTALD        1     0
ACGAATCAGACTGTGACTACG     TNQTVTT        1     0
ACGAATCAGACTGTTCAGTAG     TNQTVQQ        1     0
ACGAATCAGACTTATAATTAT     TNQTYNY        1     0
ACGAATCAGACTTGGACGCTT     TNQTWTL        1     0
ACGAATCAGACTTTTCGGAAG     TNQTFRK        1     0
ACGAATCAGACTTTTGCTACG     TNQTFAT        1     0
ACGAATCAGAGGCAGCTGATG     TNQRQLM        1     0
ACGAATCAGAGGCATTGTTAT     TNQRHCY        1     0
ACGAATCAGAGGCCTACGCCT     TNQRPTP        1     0
ACGAATCAGAGGCCTCCGGGT     TNQRPPG        1     0
ACGAATCAGAGGCTTTGGCCT     TNQRLWP        1     0
ACGAATCAGAGGGTTGGTATG     TNQRVGM        1     0
ACGAATCAGAGTAATCCTAGT     TNQSNPS        1     0
ACGAATCAGAGTATGCATCCT     TNQSMHP        1     0
ACGAATCAGAGTCATCCTAGT     TNQSHPS        1     0
ACGAATCAGAGTCATCTGGTT     TNQSHLV        1     0
ACGAATCAGAGTCATTGTAGG     TNQSHCR        1     0
ACGAATCAGAGTCCGATGCAT     TNQSPMH        1     0
ACGAATCAGAGTCCGCCGCGG     TNQSPPR        1     0
ACGAATCAGAGTCCTATGGTT     TNQSPMV        1     0
ACGAATCAGAGTGCGAAGGGG     TNQSAKG        1     0
ACGAATCAGAGTGCTCCTGCT     TNQSAPA        1     0
ACGAATCAGAGTGTGGCGCAG     TNQSVAQ        1     0
ACGAATCAGAGTTCGCAGCAG     TNQSSQQ        1     0
ACGAATCAGAGTTTTTGGCAG     TNQSFWQ        1     0
ACGAATCAGATGAAGAGTTGG     TNQMKSW        1     0
ACGAATCAGATGAGTACTCCT     TNQMSTP        1     0
ACGAATCAGATGCATTATGGT     TNQMHYG        1     0
ACGAATCAGATGCCGATTGTG     TNQMPIV        1     0
ACGAATCAGATGCCGCTGTCT     TNQMPLS        1     0
ACGAATCAGATGCCGGTGTCG     TNQMPVS        1     0
ACGAATCAGATGCCGTTGTCG     TNQMPLS        1     0
ACGAATCAGATGCCTACTCTG     TNQMPTL        1     0
ACGAATCAGATGCGGACGCTT     TNQMRTL        1     0
ACGAATCAGATGCGTCTTGCG     TNQMRLA        1     0
ACGAATCAGATGCTTAATTGT     TNQMLNC        1     0
ACGAATCAGATGGATACGATT     TNQMDTI        1     0
ACGAATCAGATGGCGTGGAAG     TNQMAWK        1     0
ACGAATCAGATGGTGATGCGT     TNQMVMR        1     0
ACGAATCAGATGTATCCGCCT     TNQMYPP        1     0
ACGAATCAGATGTCTCCTCCT     TNQMSPP        1     0
ACGAATCAGATTAAGCCTCGG     TNQIKPR        1     0
ACGAATCAGATTACGACTCCG     TNQITTP        1     0
ACGAATCAGATTACTCGTTTT     TNQITRF        1     0
ACGAATCAGATTCATACGCAG     TNQIHTQ        1     0
ACGAATCAGATTCATGAGCCG     TNQIHEP        1     0
ACGAATCAGATTCCGAATACG     TNQIPNT        1     0
ACGAATCAGATTCTGACGCTG     TNQILTL        1     0
ACGAATCAGATTCTTATTTCT     TNQILIS        1     0
ACGAATCAGATTGATGCTCCT     TNQIDAP        1     0
ACGAATCAGATTGCTTCTGGT     TNQIASG        1     0
ACGAATCAGCAAGCTAAGAAT     TNQQAKN        1     0
ACGAATCAGCAGAAGATTGTT     TNQQKIV        1     0
ACGAATCAGCAGAATGTTGCT     TNQQNVA        1     0
ACGAATCAGCAGAATTCTCCT     TNQQNSP        1     0
ACGAATCAGCAGACGCCGGCG     TNQQTPA        1     0
ACGAATCAGCAGACGCTGCCG     TNQQTLP        1     0
ACGAATCAGCAGACGGCTCCG     TNQQTAP        1     0
ACGAATCAGCAGACTAGTTGG     TNQQTSW        1     0
ACGAATCAGCAGACTCCTCTT     TNQQTPL        1     0
ACGAATCAGCAGACTTCGGTG     TNQQTSV        1     0
ACGAATCAGCAGAGGCCTCCG     TNQQRPP        1     0
ACGAATCAGCAGAGTGTGTAT     TNQQSVY        1     0
ACGAATCAGCAGATTATTATG     TNQQIIM        1     0
ACGAATCAGCAGCAGAGGGCG     TNQQQRA        1     0
ACGAATCAGCAGCAGCGTCAG     TNQQQRQ        1     0
ACGAATCAGCAGCAGGTTTCG     TNQQQVS        1     0
ACGAATCAGCAGCAGTCTGCT     TNQQQSA        1     0
ACGAATCAGCAGCATGTAGCG     TNQQHVA        1     0
ACGAATCAGCAGCCGACGTAT     TNQQPTY        1     0
ACGAATCAGCAGCCGACTTTG     TNQQPTL        1     0
ACGAATCAGCAGCCGAGGCTT     TNQQPRL        1     0
ACGAATCAGCAGCCGATTCTG     TNQQPIL        1     0
ACGAATCAGCAGCCGCATTGT     TNQQPHC        1     0
ACGAATCAGCAGCCGTTGCAG     TNQQPLQ        1     0
ACGAATCAGCAGCCTAGTTTT     TNQQPSF        1     0
ACGAATCAGCAGCCTCATAGT     TNQQPHS        1     0
ACGAATCAGCAGCCTCGGCAT     TNQQPRH        1     0
ACGAATCAGCAGCGGCATTGG     TNQQRHW        1     0
ACGAATCAGCAGCGTGTGGTT     TNQQRVV        1     0
ACGAATCAGCAGCGTGTGTAT     TNQQRVY        1     0
ACGAATCAGCAGCTGACTCAT     TNQQLTH        1     0
ACGAATCAGCAGCTGCCTAAG     TNQQLPK        1     0
ACGAATCAGCAGCTTACGAGT     TNQQLTS        1     0
ACGAATCAGCAGCTTATGCCG     TNQQLMP        1     0
ACGAATCAGCAGCTTCATCCG     TNQQLHP        1     0
ACGAATCAGCAGCTTGGGCGT     TNQQLGR        1     0
ACGAATCAGCAGGCGCATACG     TNQQAHT        1     0
ACGAATCAGCAGGCGTTGTCG     TNQQALS        1     0
ACGAATCAGCAGGCGTTTCTT     TNQQAFL        1     0
ACGAATCAGCAGGCTATGCGT     TNQQAMR        1     0
ACGAATCAGCAGGCTTCTAGT     TNQQASS        1     0
ACGAATCAGCAGGGTTATACG     TNQQGYT        1     0
ACGAATCAGCAGGTTCCGTCG     TNQQVPS        1     0
ACGAATCAGCAGGTTCTTAGG     TNQQVLR        1     0
ACGAATCAGCAGTGGACGTAT     TNQQWTY        1     0
ACGAATCAGCAGTTGACGATG     TNQQLTM        1     0
ACGAATCAGCATAATAGTGGT     TNQHNSG        1     0
ACGAATCAGCATAATGATACT     TNQHNDT        1     0
ACGAATCAGCATAATTGGTAG     TNQHNWQ        1     0
ACGAATCAGCATACTATGCCG     TNQHTMP        1     0
ACGAATCAGCATACTCCGCCG     TNQHTPP        1     0
ACGAATCAGCATAGTGAGCAG     TNQHSEQ        1     0
ACGAATCAGCATATTGCTAGT     TNQHIAS        1     0
ACGAATCAGCATCAGGAGGTT     TNQHQEV        1     0
ACGAATCAGCATCAGGTTATT     TNQHQVI        1     0
ACGAATCAGCATCAGTTGACG     TNQHQLT        1     0
ACGAATCAGCATCATACGCCG     TNQHHTP        1     0
ACGAATCAGCATCATCTTCAT     TNQHHLH        1     0
ACGAATCAGCATCATCTTTCT     TNQHHLS        1     0
ACGAATCAGCATCATTTTGAT     TNQHHFD        1     0
ACGAATCAGCATCCGAAACCG     TNQHPKP        1     0
ACGAATCAGCATCCGACTCTT     TNQHPTL        1     0
ACGAATCAGCATCCTCATAAT     TNQHPHN        1     0
ACGAATCAGCATCCTCATCCG     TNQHPHP        1     0
ACGAATCAGCATCCTCCTACG     TNQHPPT        1     0
ACGAATCAGCATCCTCCTTGT     TNQHPPC        1     0
ACGAATCAGCATCCTCGGCCT     TNQHPRP        1     0
ACGAATCAGCATCGGAGTCAT     TNQHRSH        1     0
ACGAATCAGCATCGGCCTGTT     TNQHRPV        1     0
ACGAATCAGCATCGGGAGATT     TNQHREI        1     0
ACGAATCAGCATCTGAAGGCG     TNQHLKA        1     0
ACGAATCAGCATCTTAGTAAT     TNQHLSN        1     0
ACGAATCAGCATCTTGAGAAG     TNQHLEK        1     0
ACGAATCAGCATGAGTGTCGT     TNQHECR        1     0
ACGAATCAGCATGATCGGCGG     TNQHDRR        1     0
ACGAATCAGCATGCGCGTCCT     TNQHARP        1     0
ACGAATCAGCATGCGGTGATT     TNQHAVI        1     0
ACGAATCAGCATGCTAATAGT     TNQHANS        1     0
ACGAATCAGCATGCTACTTCG     TNQHATS        1     0
ACGAATCAGCATGCTCCGCCG     TNQHAPP        1     0
ACGAATCAGCATGGGTCGTTG     TNQHGSL        1     0
ACGAATCAGCATGTGCGGAAG     TNQHVRK        1     0
ACGAATCAGCATGTTGTGAGT     TNQHVVS        1     0
ACGAATCAGCATTATGTTGAT     TNQHYVD        1     0
ACGAATCAGCATTCTATGTCT     TNQHSMS        1     0
ACGAATCAGCATTCTCAGTCG     TNQHSQS        1     0
ACGAATCAGCATTCTCCTGTT     TNQHSPV        1     0
ACGAATCAGCATTTGGATATG     TNQHLDM        1     0
ACGAATCAGCATTTTACGTTG     TNQHFTL        1     0
ACGAATCAGCCGAATCCGTAT     TNQPNPY        1     0
ACGAATCAGCCGACTGGGAAG     TNQPTGK        1     0
ACGAATCAGCCGAGGCCTCCG     TNQPRPP        1     0
ACGAATCAGCCGAGTCAGTGG     TNQPSQW        1     0
ACGAATCAGCCGAGTTATCAG     TNQPSYQ        1     0
ACGAATCAGCCGATGGAGCCG     TNQPMEP        1     0
ACGAATCAGCCGCAGCGTGTG     TNQPQRV        1     0
ACGAATCAGCCGCATCCTATG     TNQPHPM        1     0
ACGAATCAGCCGCATCTTACT     TNQPHLT        1     0
ACGAATCAGCCGCATGCGCAT     TNQPHAH        1     0
ACGAATCAGCCGCCGACTGTG     TNQPPTV        1     0
ACGAATCAGCCGCCGATGATG     TNQPPMM        1     0
ACGAATCAGCCGCCGCATAGT     TNQPPHS        1     0
ACGAATCAGCCGCCGCTTTCG     TNQPPLS        1     0
ACGAATCAGCCGCCGGAGTTG     TNQPPEL        1     0
ACGAATCAGCCGCCGTAGAAT     TNQPPQN        1     0
ACGAATCAGCCGCCGTCTCCT     TNQPPSP        1     0
ACGAATCAGCCGCCTAAGCCT     TNQPPKP        1     0
ACGAATCAGCCGCCTACTTGT     TNQPPTC        1     0
ACGAATCAGCCGCCTCTTCCT     TNQPPLP        1     0
ACGAATCAGCCGCCTCTTCTG     TNQPPLL        1     0
ACGAATCAGCCGCCTTCTATG     TNQPPSM        1     0
ACGAATCAGCCGCGGCATACT     TNQPRHT        1     0
ACGAATCAGCCGCTGCATCGG     TNQPLHR        1     0
ACGAATCAGCCGCTTAAGTAT     TNQPLKY        1     0
ACGAATCAGCCGCTTAATCAT     TNQPLNH        1     0
ACGAATCAGCCGCTTAATGCG     TNQPLNA        1     0
ACGAATCAGCCGGCGACGTAG     TNQPATQ        1     0
ACGAATCAGCCGGCGCCGGGG     TNQPAPG        1     0
ACGAATCAGCCGGGGAATCAT     TNQPGNH        1     0
ACGAATCAGCCGGTGCATACT     TNQPVHT        1     0
ACGAATCAGCCGGTTACGACT     TNQPVTT        1     0
ACGAATCAGCCGTATCAGTTT     TNQPYQF        1     0
ACGAATCAGCCGTCTACGTTT     TNQPSTF        1     0
ACGAATCAGCCGTCTCCTATT     TNQPSPI        1     0
ACGAATCAGCCGTTGAATCAT     TNQPLNH        1     0
ACGAATCAGCCGTTGCCTCCT     TNQPLPP        1     0
ACGAATCAGCCGTTGTCTGCT     TNQPLSA        1     0
ACGAATCAGCCGTTTAATTGT     TNQPFNC        1     0
ACGAATCAGCCGTTTCAGCAG     TNQPFQQ        1     0
ACGAATCAGCCGTTTGTGCTG     TNQPFVL        1     0
ACGAATCAGCCTAATCATCAG     TNQPNHQ        1     0
ACGAATCAGCCTAATGATCCG     TNQPNDP        1     0
ACGAATCAGCCTAATTGGAGG     TNQPNWR        1     0
ACGAATCAGCCTAATTGGTCG     TNQPNWS        1     0
ACGAATCAGCCTACGGATACG     TNQPTDT        1     0
ACGAATCAGCCTACTATGTCT     TNQPTMS        1     0
ACGAATCAGCCTACTCCGGCG     TNQPTPA        1     0
ACGAATCAGCCTACTGCGCGG     TNQPTAR        1     0
ACGAATCAGCCTAGGACGCTT     TNQPRTL        1     0
ACGAATCAGCCTAGTTTGTAT     TNQPSLY        1     0
ACGAATCAGCCTATGTCGCCT     TNQPMSP        1     0
ACGAATCAGCCTATTTCTAGT     TNQPISS        1     0
ACGAATCAGCCTCAGCTGTAT     TNQPQLY        1     0
ACGAATCAGCCTCAGTTTATG     TNQPQFM        1     0
ACGAATCAGCCTCATTCTTTG     TNQPHSL        1     0
ACGAATCAGCCTCCGCATATG     TNQPPHM        1     0
ACGAATCAGCCTCCGCATCCT     TNQPPHP        1     0
ACGAATCAGCCTCCTATGCAG     TNQPPMQ        1     0
ACGAATCAGCCTCCTCCGCGT     TNQPPPR        1     0
ACGAATCAGCCTCCTCTGTGG     TNQPPLW        1     0
ACGAATCAGCCTCCTGGTACT     TNQPPGT        1     0
ACGAATCAGCCTCCTTATACT     TNQPPYT        1     0
ACGAATCAGCCTCCTTGGCGG     TNQPPWR        1     0
ACGAATCAGCCTCCTTTGACT     TNQPPLT        1     0
ACGAATCAGCCTCCTTTGCCT     TNQPPLP        1     0
ACGAATCAGCCTCGGACTCCT     TNQPRTP        1     0
ACGAATCAGCCTCGGACTCTG     TNQPRTL        1     0
ACGAATCAGCCTCGGTCTTAT     TNQPRSY        1     0
ACGAATCAGCCTCGTGATATG     TNQPRDM        1     0
ACGAATCAGCCTCTGACGCGG     TNQPLTR        1     0
ACGAATCAGCCTCTTACGGGT     TNQPLTG        1     0
ACGAATCAGCCTCTTCCTACT     TNQPLPT        1     0
ACGAATCAGCCTCTTCTGCCG     TNQPLLP        1     0
ACGAATCAGCCTGAGAAGGAT     TNQPEKD        1     0
ACGAATCAGCCTGAGCATCCT     TNQPEHP        1     0
ACGAATCAGCCTGAGGTGGGG     TNQPEVG        1     0
ACGAATCAGCCTGAGTAGGCG     TNQPEQA        1     0
ACGAATCAGCCTGATGAGCGT     TNQPDER        1     0
ACGAATCAGCCTGCGACGGTG     TNQPATV        1     0
ACGAATCAGCCTGCTCCTTGG     TNQPAPW        1     0
ACGAATCAGCCTGGTAATGCG     TNQPGNA        1     0
ACGAATCAGCCTGGTGCGCTG     TNQPGAL        1     0
ACGAATCAGCCTGTGGGTCAG     TNQPVGQ        1     0
ACGAATCAGCCTGTGGGTGAT     TNQPVGD        1     0
ACGAATCAGCCTGTGTCGCCT     TNQPVSP        1     0
ACGAATCAGCCTGTTCCGAAG     TNQPVPK        1     0
ACGAATCAGCCTTATACGCCT     TNQPYTP        1     0
ACGAATCAGCCTTCGTATATT     TNQPSYI        1     0
ACGAATCAGCCTTTGCCTTTT     TNQPLPF        1     0
ACGAATCAGCGGACGCAGCAT     TNQRTQH        1     0
ACGAATCAGCGGACGCCGTTG     TNQRTPL        1     0
ACGAATCAGCGGACTACTGAT     TNQRTTD        1     0
ACGAATCAGCGGATGACGAGT     TNQRMTS        1     0
ACGAATCAGCGGCAGATTCTT     TNQRQIL        1     0
ACGAATCAGCGGCATCTTCAT     TNQRHLH        1     0
ACGAATCAGCGGCCTAGTCCG     TNQRPSP        1     0
ACGAATCAGCGGCCTAGTCCT     TNQRPSP        1     0
ACGAATCAGCGGCCTGCTTCT     TNQRPAS        1     0
ACGAATCAGCGGCTGACGACT     TNQRLTT        1     0
ACGAATCAGCGGCTGACGTTG     TNQRLTL        1     0
ACGAATCAGCGGGTTGTGTAT     TNQRVVY        1     0
ACGAATCAGCGGTATCTTGAG     TNQRYLE        1     0
ACGAATCAGCGGTTTCCGATG     TNQRFPM        1     0
ACGAATCAGCGTAATCATCCG     TNQRNHP        1     0
ACGAATCAGCGTAATTGGACG     TNQRNWT        1     0
ACGAATCAGCGTACGTCTCCT     TNQRTSP        1     0
ACGAATCAGCGTACGTGTGCG     TNQRTCA        1     0
ACGAATCAGCGTACTGGGTAT     TNQRTGY        1     0
ACGAATCAGCGTCATACTTTG     TNQRHTL        1     0
ACGAATCAGCGTGTGAATCTT     TNQRVNL        1     0
ACGAATCAGCGTGTTATTAGT     TNQRVIS        1     0
ACGAATCAGCGTTTTGGGGCG     TNQRFGA        1     0
ACGAATCAGCGTTTTTCGTAT     TNQRFSY        1     0
ACGAATCAGCTGAATAATACT     TNQLNNT        1     0
ACGAATCAGCTGACTACGCTG     TNQLTTL        1     0
ACGAATCAGCTGACTCTGCGT     TNQLTLR        1     0
ACGAATCAGCTGACTTATTCG     TNQLTYS        1     0
ACGAATCAGCTGAGGACTCTT     TNQLRTL        1     0
ACGAATCAGCTGCATCGGGAG     TNQLHRE        1     0
ACGAATCAGCTGCATGCGTAT     TNQLHAY        1     0
ACGAATCAGCTGCCGCAGGAT     TNQLPQD        1     0
ACGAATCAGCTGCCTCCTCAG     TNQLPPQ        1     0
ACGAATCAGCTGCCTCCTCAT     TNQLPPH        1     0
ACGAATCAGCTGCCTTTTTAT     TNQLPFY        1     0
ACGAATCAGCTGCGGCCTCCT     TNQLRPP        1     0
ACGAATCAGCTGCGGTGGTAT     TNQLRWY        1     0
ACGAATCAGCTGCTGGCTCTG     TNQLLAL        1     0
ACGAATCAGCTGCTGTGGTCG     TNQLLWS        1     0
ACGAATCAGCTGCTTCCTTCG     TNQLLPS        1     0
ACGAATCAGCTGCTTCGGTTT     TNQLLRF        1     0
ACGAATCAGCTGCTTTATGAG     TNQLLYE        1     0
ACGAATCAGCTGCTTTCGTTG     TNQLLSL        1     0
ACGAATCAGCTGGAGGTTGGT     TNQLEVG        1     0
ACGAATCAGCTGGTGCTGGAG     TNQLVLE        1     0
ACGAATCAGCTGGTGGATCGT     TNQLVDR        1     0
ACGAATCAGCTGGTGTTGCTT     TNQLVLL        1     0
ACGAATCAGCTGGTTTGGCAG     TNQLVWQ        1     0
ACGAATCAGCTGTCGAAGCAT     TNQLSKH        1     0
ACGAATCAGCTGTCTCCTCCG     TNQLSPP        1     0
ACGAATCAGCTGTCTCCTTCG     TNQLSPS        1     0
ACGAATCAGCTGTGGGCTATT     TNQLWAI        1     0
ACGAATCAGCTTAAGCTTCGG     TNQLKLR        1     0
ACGAATCAGCTTAATACTCAG     TNQLNTQ        1     0
ACGAATCAGCTTAATCATTAG     TNQLNHQ        1     0
ACGAATCAGCTTACTTTGTCT     TNQLTLS        1     0
ACGAATCAGCTTCATCCGATG     TNQLHPM        1     0
ACGAATCAGCTTCCGATTTTT     TNQLPIF        1     0
ACGAATCAGCTTCCGGGGGTT     TNQLPGV        1     0
ACGAATCAGCTTCCTATTAAT     TNQLPIN        1     0
ACGAATCAGCTTCCTCCTTAG     TNQLPPQ        1     0
ACGAATCAGCTTCGGACGACG     TNQLRTT        1     0
ACGAATCAGCTTCGGCATCCT     TNQLRHP        1     0
ACGAATCAGCTTCTCAAGTTG     TNQLLKL        1     0
ACGAATCAGCTTCTGATGTCT     TNQLLMS        1     0
ACGAATCAGCTTCTTAGTAAT     TNQLLSN        1     0
ACGAATCAGCTTCTTATGGAT     TNQLLMD        1     0
ACGAATCAGCTTCTTTGTCCT     TNQLLCP        1     0
ACGAATCAGCTTGATATGGAT     TNQLDMD        1     0
ACGAATCAGCTTGCTACGCGT     TNQLATR        1     0
ACGAATCAGCTTGCTCTGCCT     TNQLALP        1     0
ACGAATCAGCTTGGGAATACT     TNQLGNT        1     0
ACGAATCAGCTTGGTCCTTCG     TNQLGPS        1     0
ACGAATCAGCTTGTTCATATT     TNQLVHI        1     0
ACGAATCAGCTTTATGGTCCT     TNQLYGP        1     0
ACGAATCAGCTTTCGACTGCT     TNQLSTA        1     0
ACGAATCAGCTTTCTCCGCTT     TNQLSPL        1     0
ACGAATCAGCTTTGGTCGGCG     TNQLWSA        1     0
ACGAATCAGCTTTTGTCGCCG     TNQLLSP        1     0
ACGAATCAGGAGAGTTATAAG     TNQESYK        1     0
ACGAATCAGGAGCAGTGGCCG     TNQEQWP        1     0
ACGAATCAGGAGCCGTATCGG     TNQEPYR        1     0
ACGAATCAGGAGCCTCCGCGT     TNQEPPR        1     0
ACGAATCAGGAGCTGTATATG     TNQELYM        1     0
ACGAATCAGGAGGATCGTCAA     TNQEDRQ        1     0
ACGAATCAGGAGGCGCAGCCG     TNQEAQP        1     0
ACGAATCAGGAGGCTACGGTT     TNQEATV        1     0
ACGAATCAGGAGGTGGCTTCG     TNQEVAS        1     0
ACGAATCAGGAGTCGTGGCGT     TNQESWR        1     0
ACGAATCAGGAGTTTCCGCAG     TNQEFPQ        1     0
ACGAATCAGGATAAGGCTCTT     TNQDKAL        1     0
ACGAATCAGGATATTAATGAG     TNQDINE        1     0
ACGAATCAGGATATTACTACT     TNQDITT        1     0
ACGAATCAGGATCAGTTGACT     TNQDQLT        1     0
ACGAATCAGGATCCTTTTGCT     TNQDPFA        1     0
ACGAATCAGGATCGGGCGCGT     TNQDRAR        1     0
ACGAATCAGGATCGTCTGCTG     TNQDRLL        1     0
ACGAATCAGGATCGTTGGTTG     TNQDRWL        1     0
ACGAATCAGGATGCTACTAAG     TNQDATK        1     0
ACGAATCAGGCGAAGTATGCT     TNQAKYA        1     0
ACGAATCAGGCGAATACTGTT     TNQANTV        1     0
ACGAATCAGGCGACGACGGGG     TNQATTG        1     0
ACGAATCAGGCGACGGGTGCG     TNQATGA        1     0
ACGAATCAGGCGACTGCTAAG     TNQATAK        1     0
ACGAATCAGGCGAGTACTAAG     TNQASTK        1     0
ACGAATCAGGCGATTAGGCCT     TNQAIRP        1     0
ACGAATCAGGCGATTATGATT     TNQAIMI        1     0
ACGAATCAGGCGCAGTCTCGG     TNQAQSR        1     0
ACGAATCAGGCGCATAGTGCT     TNQAHSA        1     0
ACGAATCAGGCGCATCCTTGG     TNQAHPW        1     0
ACGAATCAGGCGCATCGTGTG     TNQAHRV        1     0
ACGAATCAGGCGCATCTTCCG     TNQAHLP        1     0
ACGAATCAGGCGCCTACGTGT     TNQAPTC        1     0
ACGAATCAGGCGCCTTAGACT     TNQAPQT        1     0
ACGAATCAGGCGCCTTCTCAG     TNQAPSQ        1     0
ACGAATCAGGCGCGGCTTCTT     TNQARLL        1     0
ACGAATCAGGCGCGTCTGCTG     TNQARLL        1     0
ACGAATCAGGCGCTGAAGAAT     TNQALKN        1     0
ACGAATCAGGCGCTGACTAAT     TNQALTN        1     0
ACGAATCAGGCGCTGGGGTTT     TNQALGF        1     0
ACGAATCAGGCGCTGTGGTTT     TNQALWF        1     0
ACGAATCAGGCGCTTCGTGAG     TNQALRE        1     0
ACGAATCAGGCGGCGCATCCT     TNQAAHP        1     0
ACGAATCAGGCGGCGCCTTCG     TNQAAPS        1     0
ACGAATCAGGCGGCGGGGCAT     TNQAAGH        1     0
ACGAATCAGGCGGCTACGCGT     TNQAATR        1     0
ACGAATCAGGCGGCTACTGTG     TNQAATV        1     0
ACGAATCAGGCGGCTCAGGCT     TNQAAQA        1     0
ACGAATCAGGCGGGGTCTCCG     TNQAGSP        1     0
ACGAATCAGGCGGTGCGGATG     TNQAVRM        1     0
ACGAATCAGGCGGTGGGTCCT     TNQAVGP        1     0
ACGAATCAGGCGTCGCGTTCG     TNQASRS        1     0
ACGAATCAGGCGTCGTATTCG     TNQASYS        1     0
ACGAATCAGGCTAAGGTGACT     TNQAKVT        1     0
ACGAATCAGGCTACGACGGCG     TNQATTA        1     0
ACGAATCAGGCTACGATTCTT     TNQATIL        1     0
ACGAATCAGGCTACTAATACT     TNQATNT        1     0
ACGAATCAGGCTAGTACTATT     TNQASTI        1     0
ACGAATCAGGCTAGTGGGCTG     TNQASGL        1     0
ACGAATCAGGCTAGTGTTGAG     TNQASVE        1     0
ACGAATCAGGCTATGCATCCT     TNQAMHP        1     0
ACGAATCAGGCTCATCCGCTG     TNQAHPL        1     0
ACGAATCAGGCTCATCGTACT     TNQAHRT        1     0
ACGAATCAGGCTCCGACGCAT     TNQAPTH        1     0
ACGAATCAGGCTCCGGTGTTT     TNQAPVF        1     0
ACGAATCAGGCTCCTAATGAT     TNQAPND        1     0
ACGAATCAGGCTCCTAGGTTG     TNQAPRL        1     0
ACGAATCAGGCTCCTGCTGCT     TNQAPAA        1     0
ACGAATCAGGCTCCTTATAGT     TNQAPYS        1     0
ACGAATCAGGCTCGTCATACT     TNQARHT        1     0
ACGAATCAGGCTCTGTTTCTG     TNQALFL        1     0
ACGAATCAGGCTCTTAGTTTG     TNQALSL        1     0
ACGAATCAGGCTGAGAGGAGG     TNQAERR        1     0
ACGAATCAGGCTGAGCCGCCG     TNQAEPP        1     0
ACGAATCAGGCTGATCTGGAT     TNQADLD        1     0
ACGAATCAGGCTGCTCTTGTG     TNQAALV        1     0
ACGAATCAGGCTGTGACTCTT     TNQAVTL        1     0
ACGAATCAGGCTGTGATGCGT     TNQAVMR        1     0
ACGAATCAGGCTGTGCTGACG     TNQAVLT        1     0
ACGAATCAGGCTGTGCTTCGG     TNQAVLR        1     0
ACGAATCAGGCTGTTCAGACG     TNQAVQT        1     0
ACGAATCAGGCTTATACTTCG     TNQAYTS        1     0
ACGAATCAGGCTTATCAGTCG     TNQAYQS        1     0
ACGAATCAGGCTTTGACTCCG     TNQALTP        1     0
ACGAATCAGGCTTTGGCTCCG     TNQALAP        1     0
ACGAATCAGGCTTTTACGAGT     TNQAFTS        1     0
ACGAATCAGGCTTTTTTGTCG     TNQAFLS        1     0
ACGAATCAGGGGAGTATGCCT     TNQGSMP        1     0
ACGAATCAGGGGATGCATAGT     TNQGMHS        1     0
ACGAATCAGGGGATGCCTCCT     TNQGMPP        1     0
ACGAATCAGGGGCATAGTCCG     TNQGHSP        1     0
ACGAATCAGGGGCATGCAAGG     TNQGHAR        1     0
ACGAATCAGGGGCCGTCTCGT     TNQGPSR        1     0
ACGAATCAGGGGCTGCAGGGT     TNQGLQG        1     0
ACGAATCAGGGGGCGGTTGGT     TNQGAVG        1     0
ACGAATCAGGGGTGGCCTCCT     TNQGWPP        1     0
ACGAATCAGGGTACTAGTACT     TNQGTST        1     0
ACGAATCAGGGTAGGTCTCAT     TNQGRSH        1     0
ACGAATCAGGGTAGTTCGCAT     TNQGSSH        1     0
ACGAATCAGGGTCAGACTATG     TNQGQTM        1     0
ACGAATCAGGGTCAGCCGTTG     TNQGQPL        1     0
ACGAATCAGGGTCCGCGGCAT     TNQGPRH        1     0
ACGAATCAGGGTCCTATGGTG     TNQGPMV        1     0
ACGAATCAGGGTGATCTTGAG     TNQGDLE        1     0
ACGAATCAGGGTTCTATTAAT     TNQGSIN        1     0
ACGAATCAGGTGATGTATGCT     TNQVMYA        1     0
ACGAATCAGGTGCCGAGTATT     TNQVPSI        1     0
ACGAATCAGGTGCCGGGGTAT     TNQVPGY        1     0
ACGAATCAGGTGCCGTCGTGG     TNQVPSW        1     0
ACGAATCAGGTGCCTAGTGGG     TNQVPSG        1     0
ACGAATCAGGTGCCTTGGCCG     TNQVPWP        1     0
ACGAATCAGGTGCGGTGGTCG     TNQVRWS        1     0
ACGAATCAGGTGCGTGAGACG     TNQVRET        1     0
ACGAATCAGGTGCTGCTTTTT     TNQVLLF        1     0
ACGAATCAGGTGCTTAGTGCT     TNQVLSA        1     0
ACGAATCAGGTGGCGAAGCCG     TNQVAKP        1     0
ACGAATCAGGTGGTGGCGTTG     TNQVVAL        1     0
ACGAATCAGGTGTCGGCGCGG     TNQVSAR        1     0
ACGAATCAGGTGTGGTCGCCT     TNQVWSP        1     0
ACGAATCAGGTGTTTCTTCAT     TNQVFLH        1     0
ACGAATCAGGTTACGACGTTG     TNQVTTL        1     0
ACGAATCAGGTTACGCGGCTG     TNQVTRL        1     0
ACGAATCAGGTTACGTCTTCG     TNQVTSS        1     0
ACGAATCAGGTTACTCTTACT     TNQVTLT        1     0
ACGAATCAGGTTCAGCATCCG     TNQVQHP        1     0
ACGAATCAGGTTCATTTGGTT     TNQVHLV        1     0
ACGAATCAGGTTCCGCATACG     TNQVPHT        1     0
ACGAATCAGGTTCCTCAGCGG     TNQVPQR        1     0
ACGAATCAGGTTGAGATTGGG     TNQVEIG        1     0
ACGAATCAGGTTGCTCATGCT     TNQVAHA        1     0
ACGAATCAGGTTGTTCCTAGG     TNQVVPR        1     0
ACGAATCAGGTTTCGACGAGT     TNQVSTS        1     0
ACGAATCAGGTTTCTGTGAGT     TNQVSVS        1     0
ACGAATCAGTAGGTGGGTCAT     TNQQVGH        1     0
ACGAATCAGTATACGCTTCGG     TNQYTLR        1     0
ACGAATCAGTATACTAGTTAT     TNQYTSY        1     0
ACGAATCAGTATATTGAGGCG     TNQYIEA        1     0
ACGAATCAGTATATTTCGGCT     TNQYISA        1     0
ACGAATCAGTATCAGCCGCGG     TNQYQPR        1     0
ACGAATCAGTATCATAGGTTT     TNQYHRF        1     0
ACGAATCAGTATCCTGCGGCT     TNQYPAA        1     0
ACGAATCAGTATCGGACGCAT     TNQYRTH        1     0
ACGAATCAGTATCGGCTGGAG     TNQYRLE        1     0
ACGAATCAGTATCGGTCTCAG     TNQYRSQ        1     0
ACGAATCAGTATCGGTGGCAT     TNQYRWH        1     0
ACGAATCAGTATCTGTCGGTT     TNQYLSV        1     0
ACGAATCAGTATCTTCTTAAG     TNQYLLK        1     0
ACGAATCAGTATCTTTATACT     TNQYLYT        1     0
ACGAATCAGTATGCGTCGACG     TNQYAST        1     0
ACGAATCAGTATGGTGGGCTT     TNQYGGL        1     0
ACGAATCAGTATGTGCCGATT     TNQYVPI        1     0
ACGAATCAGTATTCTAATCCG     TNQYSNP        1     0
ACGAATCAGTATTCTCCTCAT     TNQYSPH        1     0
ACGAATCAGTCGAATACGCCG     TNQSNTP        1     0
ACGAATCAGTCGAATACTTGG     TNQSNTW        1     0
ACGAATCAGTCGACGAAGCTG     TNQSTKL        1     0
ACGAATCAGTCGACGCGTGTG     TNQSTRV        1     0
ACGAATCAGTCGACTTGGTTT     TNQSTWF        1     0
ACGAATCAGTCGACTTTGCGG     TNQSTLR        1     0
ACGAATCAGTCGACTTTTTGT     TNQSTFC        1     0
ACGAATCAGTCGATGCAGCTT     TNQSMQL        1     0
ACGAATCAGTCGATTTATCCG     TNQSIYP        1     0
ACGAATCAGTCGCATATGACG     TNQSHMT        1     0
ACGAATCAGTCGCTGAATAGT     TNQSLNS        1     0
ACGAATCAGTCGCTTTCTCCT     TNQSLSP        1     0
ACGAATCAGTCGGCGTCGATG     TNQSASM        1     0
ACGAATCAGTCGGCTCTGGAG     TNQSALE        1     0
ACGAATCAGTCGGCTCTTCGG     TNQSALR        1     0
ACGAATCAGTCGGCTTCGTCT     TNQSASS        1     0
ACGAATCAGTCGGCTTTGTTG     TNQSALL        1     0
ACGAATCAGTCGGGGAAGGCT     TNQSGKA        1     0
ACGAATCAGTCGGGTCATCAG     TNQSGHQ        1     0
ACGAATCAGTCGGTGCTGCGG     TNQSVLR        1     0
ACGAATCAGTCGTGGGCTGAG     TNQSWAE        1     0
ACGAATCAGTCTAATTCGAAT     TNQSNSN        1     0
ACGAATCAGTCTAGTTCGAGT     TNQSSSS        1     0
ACGAATCAGTCTCAGCTTCCG     TNQSQLP        1     0
ACGAATCAGTCTCCGAATAGG     TNQSPNR        1     0
ACGAATCAGTCTCCTAATCCG     TNQSPNP        1     0
ACGAATCAGTCTCCTATGACG     TNQSPMT        1     0
ACGAATCAGTCTCCTCCGCAT     TNQSPPH        1     0
ACGAATCAGTCTCCTCCGGGG     TNQSPPG        1     0
ACGAATCAGTCTGCGCTGCAT     TNQSALH        1     0
ACGAATCAGTCTGCGTTTAGT     TNQSAFS        1     0
ACGAATCAGTCTGCTATGTTT     TNQSAMF        1     0
ACGAATCAGTCTGCTTTTAAT     TNQSAFN        1     0
ACGAATCAGTCTGTTTGTGTG     TNQSVCV        1     0
ACGAATCAGTCTTATATTACT     TNQSYIT        1     0
ACGAATCAGTCTTGGACTCCG     TNQSWTP        1     0
ACGAATCAGTCTTGGAGGTCG     TNQSWRS        1     0
ACGAATCAGTCTTTTACTACG     TNQSFTT        1     0
ACGAATCAGTGGAGGCCTCCT     TNQWRPP        1     0
ACGAATCAGTGGCATCGTCTT     TNQWHRL        1     0
ACGAATCAGTGGCATCTGCAT     TNQWHLH        1     0
ACGAATCAGTGGCGTCCTAAT     TNQWRPN        1     0
ACGAATCAGTGGCTTCATCGG     TNQWLHR        1     0
ACGAATCAGTGGGCTCGTACT     TNQWART        1     0
ACGAATCAGTGGGCTTATCCG     TNQWAYP        1     0
ACGAATCAGTGGGTTAATATG     TNQWVNM        1     0
ACGAATCAGTGGTATACGACT     TNQWYTT        1     0
ACGAATCAGTGGTTGCCGTTT     TNQWLPF        1     0
ACGAATCAGTGTCCTATGCCG     TNQCPMP        1     0
ACGAATCAGTGTCCTGTGACG     TNQCPVT        1     0
ACGAATCAGTTGAGGTTGGCG     TNQLRLA        1     0
ACGAATCAGTTGCCTATTCCG     TNQLPIP        1     0
ACGAATCAGTTGCTGCCTTCG     TNQLLPS        1     0
ACGAATCAGTTGCTGGTTAAT     TNQLLVN        1     0
ACGAATCAGTTGGAGAGTCTG     TNQLESL        1     0
ACGAATCAGTTGGATAATAGG     TNQLDNR        1     0
ACGAATCAGTTGGATTGGCAT     TNQLDWH        1     0
ACGAATCAGTTGGCGCATCAG     TNQLAHQ        1     0
ACGAATCAGTTGGCGTTTCGG     TNQLAFR        1     0
ACGAATCAGTTGGCTATTGAT     TNQLAID        1     0
ACGAATCAGTTGGCTTGGGTG     TNQLAWV        1     0
ACGAATCAGTTGGCTTTTGCT     TNQLAFA        1     0
ACGAATCAGTTGTAGGCTTCT     TNQLQAS        1     0
ACGAATCAGTTGTCTCCGACG     TNQLSPT        1     0
ACGAATCAGTTTAGGATGATT     TNQFRMI        1     0
ACGAATCAGTTTAGGCAGACG     TNQFRQT        1     0
ACGAATCAGTTTCATGAGCCG     TNQFHEP        1     0
ACGAATCAGTTTCCGCCTAGG     TNQFPPR        1     0
ACGAATCAGTTTCCTCAGCAT     TNQFPQH        1     0
ACGAATCAGTTTCCTCATACG     TNQFPHT        1     0
ACGAATCAGTTTGCGAATCTG     TNQFANL        1     0
ACGAATCAGTTTGCTCTGCGG     TNQFALR        1     0
ACGAATCAGTTTGGGTATAAT     TNQFGYN        1     0
ACGAATCAGTTTGGTTCGGAG     TNQFGSE        1     0
ACGAATCATAAGACTCCTTTT     TNHKTPF        1     0
ACGAATCATAAGATGCAGACT     TNHKMQT        1     0
ACGAATCATAAGCAGCATTAG     TNHKQHQ        1     0
ACGAATCATAAGCCGACGCTG     TNHKPTL        1     0
ACGAATCATAAGCTGTGTAAT     TNHKLCN        1     0
ACGAATCATAAGCTGTTGCCG     TNHKLLP        1     0
ACGAATCATAAGGAGCCGCGT     TNHKEPR        1     0
ACGAATCATAAGGTTCCTCCG     TNHKVPP        1     0
ACGAATCATAAGTCTACTCCG     TNHKSTP        1     0
ACGAATCATAAGTTTGTTTCG     TNHKFVS        1     0
ACGAATCATAATAAGCCTTAT     TNHNKPY        1     0
ACGAATCATAATCATACGCCT     TNHNHTP        1     0
ACGAATCATAATCCGGCTTCG     TNHNPAS        1     0
ACGAATCATAATCCTCTGTTT     TNHNPLF        1     0
ACGAATCATAATCCTGCTACG     TNHNPAT        1     0
ACGAATCATAATCGGACGCAT     TNHNRTH        1     0
ACGAATCATAATGCGAAGTCT     TNHNAKS        1     0
ACGAATCATACGACGAGTCCG     TNHTTSP        1     0
ACGAATCATACGACTCCGCGT     TNHTTPR        1     0
ACGAATCATACGACTCCTTCG     TNHTTPS        1     0
ACGAATCATACGCAGCTGCCT     TNHTQLP        1     0
ACGAATCATACGCATCTTGCG     TNHTHLA        1     0
ACGAATCATACGCCTAGTCGT     TNHTPSR        1     0
ACGAATCATACGCCTCCGACT     TNHTPPT        1     0
ACGAATCATACGCGGACGTAG     TNHTRTQ        1     0
ACGAATCATACGCTGACTGAG     TNHTLTE        1     0
ACGAATCATACGGCGTATTTG     TNHTAYL        1     0
ACGAATCATACGGCTTGTACG     TNHTACT        1     0
ACGAATCATACGGTTCAGCTT     TNHTVQL        1     0
ACGAATCATACGTATACTCAG     TNHTYTQ        1     0
ACGAATCATACGTGGCCTCCG     TNHTWPP        1     0
ACGAATCATACGTTGCGGTTG     TNHTLRL        1     0
ACGAATCATACGTTTCCTGCG     TNHTFPA        1     0
ACGAATCATACTAATAAGCAT     TNHTNKH        1     0
ACGAATCATACTAATCAGCTT     TNHTNQL        1     0
ACGAATCATACTAGTAAGCAT     TNHTSKH        1     0
ACGAATCATACTATGCATGCT     TNHTMHA        1     0
ACGAATCATACTATTCGGCCT     TNHTIRP        1     0
ACGAATCATACTCAGCCGACG     TNHTQPT        1     0
ACGAATCATACTCAGGTTGTT     TNHTQVV        1     0
ACGAATCATACTCATATTAAG     TNHTHIK        1     0
ACGAATCATACTCCGCCGTCT     TNHTPPS        1     0
ACGAATCATACTCCTACGGCT     TNHTPTA        1     0
ACGAATCATACTCCTCCTGTT     TNHTPPV        1     0
ACGAATCATACTCCTCTGACT     TNHTPLT        1     0
ACGAATCATACTCTGTCTGAT     TNHTLSD        1     0
ACGAATCATACTGCGAAGGCT     TNHTAKA        1     0
ACGAATCATACTGGTCATATT     TNHTGHI        1     0
ACGAATCATACTGGTCCTAGG     TNHTGPR        1     0
ACGAATCATACTTCTGGTGCG     TNHTSGA        1     0
ACGAATCATACTTCTTCTACT     TNHTSST        1     0
ACGAATCATACTTGGCATCAT     TNHTWHH        1     0
ACGAATCATACTTGGGAGCTG     TNHTWEL        1     0
ACGAATCATACTTTTCGGGCT     TNHTFRA        1     0
ACGAATCATAGGACTACGACG     TNHRTTT        1     0
ACGAATCATAGGATTCATTAT     TNHRIHY        1     0
ACGAATCATAGGCATTGGGAT     TNHRHWD        1     0
ACGAATCATAGGCCTTCTCAA     TNHRPSQ        1     0
ACGAATCATAGGCTTACGTGG     TNHRLTW        1     0
ACGAATCATAGGGAGGTGACT     TNHREVT        1     0
ACGAATCATAGGGCTACTTAT     TNHRATY        1     0
ACGAATCATAGGGTTACTCAT     TNHRVTH        1     0
ACGAATCATAGGTTTTCTGGT     TNHRFSG        1     0
ACGAATCATAGTAAGCTGGGG     TNHSKLG        1     0
ACGAATCATAGTAGGGCGTCG     TNHSRAS        1     0
ACGAATCATAGTATGCGTCCG     TNHSMRP        1     0
ACGAATCATAGTCATCCTTCG     TNHSHPS        1     0
ACGAATCATAGTCTGCATTTG     TNHSLHL        1     0
ACGAATCATAGTCTGGATATG     TNHSLDM        1     0
ACGAATCATAGTTATAGTCAG     TNHSYSQ        1     0
ACGAATCATAGTTCGCATGGG     TNHSSHG        1     0
ACGAATCATAGTTCTAATCAT     TNHSSNH        1     0
ACGAATCATAGTTCTTCTAAG     TNHSSSK        1     0
ACGAATCATAGTTCTTCTCTG     TNHSSSL        1     0
ACGAATCATAGTTGGACTCCG     TNHSWTP        1     0
ACGAATCATATGAAGCCGAGT     TNHMKPS        1     0
ACGAATCATATGCAGACTGAT     TNHMQTD        1     0
ACGAATCATATGCAGCAGCTT     TNHMQQL        1     0
ACGAATCATATGCAGCTGGTT     TNHMQLV        1     0
ACGAATCATATGCCGCGTAAT     TNHMPRN        1     0
ACGAATCATATGCCTAGTAGT     TNHMPSS        1     0
ACGAATCATATGCCTCTGTTG     TNHMPLL        1     0
ACGAATCATATGCGTCCTGCG     TNHMRPA        1     0
ACGAATCATATGGATCCTCCG     TNHMDPP        1     0
ACGAATCATATGGCTACTCCG     TNHMATP        1     0
ACGAATCATATGGGTCGTTCG     TNHMGRS        1     0
ACGAATCATATGTCTTATCGT     TNHMSYR        1     0
ACGAATCATATTCCGATTTTG     TNHIPIL        1     0
ACGAATCATATTCTTAGGATT     TNHILRI        1     0
ACGAATCATATTCTTCCTCGT     TNHILPR        1     0
ACGAATCATATTCTTGTGATT     TNHILVI        1     0
ACGAATCATATTGAGGCTCTG     TNHIEAL        1     0
ACGAATCATATTGCGATGCCT     TNHIAMP        1     0
ACGAATCATATTGGGCGTTTT     TNHIGRF        1     0
ACGAATCATATTGGTACGTCG     TNHIGTS        1     0
ACGAATCATCAAACGAGGACT     TNHQTRT        1     0
ACGAATCATCAGAAGCTTGCT     TNHQKLA        1     0
ACGAATCATCAGAAGCTTGGT     TNHQKLG        1     0
ACGAATCATCAGACGGCGATG     TNHQTAM        1     0
ACGAATCATCAGACTAAGTTT     TNHQTKF        1     0
ACGAATCATCAGACTACGAGG     TNHQTTR        1     0
ACGAATCATCAGACTACTGCT     TNHQTTA        1     0
ACGAATCATCAGACTCATGAT     TNHQTHD        1     0
ACGAATCATCAGAGGGATGTT     TNHQRDV        1     0
ACGAATCATCAGAGTTCTGCG     TNHQSSA        1     0
ACGAATCATCAGCCGACTCAG     TNHQPTQ        1     0
ACGAATCATCAGCCGCAGTTT     TNHQPQF        1     0
ACGAATCATCAGCCTCAGCCT     TNHQPQP        1     0
ACGAATCATCAGCCTCCGTAT     TNHQPPY        1     0
ACGAATCATCAGCCTCCTTAG     TNHQPPQ        1     0
ACGAATCATCAGCGGCATCCT     TNHQRHP        1     0
ACGAATCATCAGCGGGCGCTT     TNHQRAL        1     0
ACGAATCATCAGCTTGGGAGT     TNHQLGS        1     0
ACGAATCATCAGCTTTGGAGT     TNHQLWS        1     0
ACGAATCATCAGGATCCTCTT     TNHQDPL        1     0
ACGAATCATCAGGCTGGGCGG     TNHQAGR        1     0
ACGAATCATCAGGTTATTAAT     TNHQVIN        1     0
ACGAATCATCAGTAGAATAGG     TNHQQNR        1     0
ACGAATCATCAGTCGACTACT     TNHQSTT        1     0
ACGAATCATCAGTTGAGGTTT     TNHQLRF        1     0
ACGAATCATCATAAGACGATG     TNHHKTM        1     0
ACGAATCATCATACGTCGAGT     TNHHTSS        1     0
ACGAATCATCATACTATTACT     TNHHTIT        1     0
ACGAATCATCATAGTCTTTCG     TNHHSLS        1     0
ACGAATCATCATATGGTGTTT     TNHHMVF        1     0
ACGAATCATCATATTACTCCT     TNHHITP        1     0
ACGAATCATCATCAGCGGTGG     TNHHQRW        1     0
ACGAATCATCATCAGCTTAGT     TNHHQLS        1     0
ACGAATCATCATCCTCTGTCT     TNHHPLS        1     0
ACGAATCATCATCCTGCGCCT     TNHHPAP        1     0
ACGAATCATCATCGGCTTCTG     TNHHRLL        1     0
ACGAATCATCATCTGAATATG     TNHHLNM        1     0
ACGAATCATCATCTGTTTCTT     TNHHLFL        1     0
ACGAATCATCATCTGTTTGCT     TNHHLFA        1     0
ACGAATCATCATCTTGAGCGT     TNHHLER        1     0
ACGAATCATCATGAGGAGCTG     TNHHEEL        1     0
ACGAATCATCATGCGCTTGTG     TNHHALV        1     0
ACGAATCATCATGCTGAGCTG     TNHHAEL        1     0
ACGAATCATCATGCTTAGGTT     TNHHAQV        1     0
ACGAATCATCATGTGCCTTAG     TNHHVPQ        1     0
ACGAATCATCATGTTCTGCAT     TNHHVLH        1     0
ACGAATCATCATTCTGCTAAG     TNHHSAK        1     0
ACGAATCATCCGACGCCTACG     TNHPTPT        1     0
ACGAATCATCCGACTTCTTGG     TNHPTSW        1     0
ACGAATCATCCGCAGACGGAG     TNHPQTE        1     0
ACGAATCATCCGCAGGGGCTG     TNHPQGL        1     0
ACGAATCATCCGCATAATCCG     TNHPHNP        1     0
ACGAATCATCCGCATGCTCTG     TNHPHAL        1     0
ACGAATCATCCGCATGCTGTG     TNHPHAV        1     0
ACGAATCATCCGCCGTAGAAT     TNHPPQN        1     0
ACGAATCATCCGCCGTCTATG     TNHPPSM        1     0
ACGAATCATCCGCCTAGGGGT     TNHPPRG        1     0
ACGAATCATCCGCCTCCTCAG     TNHPPPQ        1     0
ACGAATCATCCGCCTCCTCTT     TNHPPPL        1     0
ACGAATCATCCGCGGCCTGTT     TNHPRPV        1     0
ACGAATCATCCGCGGCTTGGG     TNHPRLG        1     0
ACGAATCATCCGCGGTCTCCT     TNHPRSP        1     0
ACGAATCATCCGCTGCATGTT     TNHPLHV        1     0
ACGAATCATCCGCTGCCTCCG     TNHPLPP        1     0
ACGAATCATCCGCTTCCGCCT     TNHPLPP        1     0
ACGAATCATCCGGATCTTTTT     TNHPDLF        1     0
ACGAATCATCCGGCGGTTGTT     TNHPAVV        1     0
ACGAATCATCCGGCTGCGACT     TNHPAAT        1     0
ACGAATCATCCGGGTCCTATG     TNHPGPM        1     0
ACGAATCATCCGGTTAAGAAT     TNHPVKN        1     0
ACGAATCATCCGGTTCAGCAT     TNHPVQH        1     0
ACGAATCATCCGGTTGCGGCG     TNHPVAA        1     0
ACGAATCATCCGTCGCTGCCT     TNHPSLP        1     0
ACGAATCATCCGTTTCGTAAT     TNHPFRN        1     0
ACGAATCATCCTACGCCGCCT     TNHPTPP        1     0
ACGAATCATCCTACGCGGCAG     TNHPTRQ        1     0
ACGAATCATCCTACGTGGTGG     TNHPTWW        1     0
ACGAATCATCCTACTACGACT     TNHPTTT        1     0
ACGAATCATCCTACTCTTATT     TNHPTLI        1     0
ACGAATCATCCTATGACGGCA     TNHPMTA        1     0
ACGAATCATCCTCAGCATCAT     TNHPQHH        1     0
ACGAATCATCCTCAGGCTATT     TNHPQAI        1     0
ACGAATCATCCTCAGTTTTCT     TNHPQFS        1     0
ACGAATCATCCTCCGACGGGT     TNHPPTG        1     0
ACGAATCATCCTCCGATGCCG     TNHPPMP        1     0
ACGAATCATCCTCCGTCGCCG     TNHPPSP        1     0
ACGAATCATCCTCCTCTTTGT     TNHPPLC        1     0
ACGAATCATCCTCGGGCTAGT     TNHPRAS        1     0
ACGAATCATCCTCTGCCTCAT     TNHPLPH        1     0
ACGAATCATCCTCTTACGCCT     TNHPLTP        1     0
ACGAATCATCCTCTTAGGAAT     TNHPLRN        1     0
ACGAATCATCCTGCGACTGCT     TNHPATA        1     0
ACGAATCATCCTGCGCTTTTG     TNHPALL        1     0
ACGAATCATCCTGCTGCTGTT     TNHPAAV        1     0
ACGAATCATCCTGTTCATCAT     TNHPVHH        1     0
ACGAATCATCCTGTTTTTGCG     TNHPVFA        1     0
ACGAATCATCCTTATAGGTAT     TNHPYRY        1     0
ACGAATCATCCTTATCTGCCG     TNHPYLP        1     0
ACGAATCATCCTTCGACGTCG     TNHPSTS        1     0
ACGAATCATCCTTCTACTTTG     TNHPSTL        1     0
ACGAATCATCCTTGGACTAGG     TNHPWTR        1     0
ACGAATCATCCTTGGCATCTG     TNHPWHL        1     0
ACGAATCATCCTTTTATTGCG     TNHPFIA        1     0
ACGAATCATCGGACTCATGTT     TNHRTHV        1     0
ACGAATCATCGGAGTCATACT     TNHRSHT        1     0
ACGAATCATCGGCATGCGTTT     TNHRHAF        1     0
ACGAATCATCGGCTGTTGACG     TNHRLLT        1     0
ACGAATCATCGGTCGCTGCAT     TNHRSLH        1     0
ACGAATCATCGGTGGCAGCTT     TNHRWQL        1     0
ACGAATCATCGGTTTATTCAT     TNHRFIH        1     0
ACGAATCATCGTACGCAGTAT     TNHRTQY        1     0
ACGAATCATCGTCAGGTGTTT     TNHRQVF        1     0
ACGAATCATCGTCCTATGTTT     TNHRPMF        1     0
ACGAATCATCGTCCTCATCAT     TNHRPHH        1     0
ACGAATCATCGTCCTCTTACT     TNHRPLT        1     0
ACGAATCATCGTGATCCTCGG     TNHRDPR        1     0
ACGAATCATCGTGGGCATGTT     TNHRGHV        1     0
ACGAATCATCGTGTGCCTCCG     TNHRVPP        1     0
ACGAATCATCTAACTGCGAAT     TNHLTAN        1     0
ACGAATCATCTGAAGCGGGCG     TNHLKRA        1     0
ACGAATCATCTGACGCATTCG     TNHLTHS        1     0
ACGAATCATCTGAGGCCTATG     TNHLRPM        1     0
ACGAATCATCTGCAGACTTGG     TNHLQTW        1     0
ACGAATCATCTGCAGCCTCAG     TNHLQPQ        1     0
ACGAATCATCTGCAGGCGCCG     TNHLQAP        1     0
ACGAATCATCTGCCTGTTTAT     TNHLPVY        1     0
ACGAATCATCTGCGGGCTAAT     TNHLRAN        1     0
ACGAATCATCTGCTGGATCGG     TNHLLDR        1     0
ACGAATCATCTGGCTCAGGAT     TNHLAQD        1     0
ACGAATCATCTGGCTTTTACG     TNHLAFT        1     0
ACGAATCATCTGGGGCCGTGG     TNHLGPW        1     0
ACGAATCATCTGTATCGTTTT     TNHLYRF        1     0
ACGAATCATCTTAAGGTGGTG     TNHLKVV        1     0
ACGAATCATCTTAATGCGATG     TNHLNAM        1     0
ACGAATCATCTTAGTGTGGTT     TNHLSVV        1     0
ACGAATCATCTTATGCTTCTT     TNHLMLL        1     0
ACGAATCATCTTCAGACTCAG     TNHLQTQ        1     0
ACGAATCATCTTCCTTCGATG     TNHLPSM        1     0
ACGAATCATCTTCGTATTATT     TNHLRII        1     0
ACGAATCATCTTCTTAGTACG     TNHLLST        1     0
ACGAATCATCTTGATAGGAGG     TNHLDRR        1     0
ACGAATCATCTTGCGACTTTG     TNHLATL        1     0
ACGAATCATCTTTCTCCTAAT     TNHLSPN        1     0
ACGAATCATGAGAAGTCGTCT     TNHEKSS        1     0
ACGAATCATGAGAGTGCTCGG     TNHESAR        1     0
ACGAATCATGAGCAGCTTACG     TNHEQLT        1     0
ACGAATCATGAGCCTTCGCGG     TNHEPSR        1     0
ACGAATCATGAGCGGGTGCAT     TNHERVH        1     0
ACGAATCATGAGCGTACGTCG     TNHERTS        1     0
ACGAATCATGAGCGTCCTAAT     TNHERPN        1     0
ACGAATCATGAGCGTTGTCCT     TNHERCP        1     0
ACGAATCATGAGGTTCAGGCT     TNHEVQA        1     0
ACGAATCATGAGTATAGTGTG     TNHEYSV        1     0
ACGAATCATGAGTATCGTGTT     TNHEYRV        1     0
ACGAATCATGAGTCTAAGTGG     TNHESKW        1     0
ACGAATCATGAGTGTATGTGT     TNHECMC        1     0
ACGAATCATGAGTTGACTCCT     TNHELTP        1     0
ACGAATCATGAGTTTTTTAAT     TNHEFFN        1     0
ACGAATCATGATACGGAGTGG     TNHDTEW        1     0
ACGAATCATGATACGGCTCTT     TNHDTAL        1     0
ACGAATCATGATACTACGAAT     TNHDTTN        1     0
ACGAATCATGATCATCGTTCG     TNHDHRS        1     0
ACGAATCATGATCATTTGGCG     TNHDHLA        1     0
ACGAATCATGATCCTGCGGGG     TNHDPAG        1     0
ACGAATCATGATCGTAAGCAG     TNHDRKQ        1     0
ACGAATCATGATCTGCCGCCT     TNHDLPP        1     0
ACGAATCATGATGAGCCGCCT     TNHDEPP        1     0
ACGAATCATGATGAGCCTTTT     TNHDEPF        1     0
ACGAATCATGATGCGAGGTCG     TNHDARS        1     0
ACGAATCATGATGGTAAACTG     TNHDGKL        1     0
ACGAATCATGATTTGGCTTAG     TNHDLAQ        1     0
ACGAATCATGATTTTCATCAT     TNHDFHH        1     0
ACGAATCATGCGAATCGGGCG     TNHANRA        1     0
ACGAATCATGCGAATGCGTGT     TNHANAC        1     0
ACGAATCATGCGACGAATGAT     TNHATND        1     0
ACGAATCATGCGACGACGAAT     TNHATTN        1     0
ACGAATCATGCGACTCTGGAG     TNHATLE        1     0
ACGAATCATGCGATTCCGACT     TNHAIPT        1     0
ACGAATCATGCGCATAGGCTG     TNHAHRL        1     0
ACGAATCATGCGCATCCTCCT     TNHAHPP        1     0
ACGAATCATGCGCATTTGTCT     TNHAHLS        1     0
ACGAATCATGCGCCTCTGTCT     TNHAPLS        1     0
ACGAATCATGCGCCTTCTGCT     TNHAPSA        1     0
ACGAATCATGCGGCGTTGTCG     TNHAALS        1     0
ACGAATCATGCGGCTAAGGTT     TNHAAKV        1     0
ACGAATCATGCGGCTCCGCGG     TNHAAPR        1     0
ACGAATCATGCGGTTTTGCGT     TNHAVLR        1     0
ACGAATCATGCGTCGTTGTAG     TNHASLQ        1     0
ACGAATCATGCGTCTATTCTG     TNHASIL        1     0
ACGAATCATGCGTCTTTTCAT     TNHASFH        1     0
ACGAATCATGCTAATCGTCCG     TNHANRP        1     0
ACGAATCATGCTCATACGGTG     TNHAHTV        1     0
ACGAATCATGCTCATATGGCT     TNHAHMA        1     0
ACGAATCATGCTCATCCGTCT     TNHAHPS        1     0
ACGAATCATGCTCCGGCTCGG     TNHAPAR        1     0
ACGAATCATGCTCCTGGTTTT     TNHAPGF        1     0
ACGAATCATGCTCGGACGGCT     TNHARTA        1     0
ACGAATCATGCTCGTACTGCT     TNHARTA        1     0
ACGAATCATGCTCTGAGTAAG     TNHALSK        1     0
ACGAATCATGCTGATCCTCCG     TNHADPP        1     0
ACGAATCATGCTGCTGAGACT     TNHAAET        1     0
ACGAATCATGCTGGGCAGATT     TNHAGQI        1     0
ACGAATCATGGGACTGGGCTT     TNHGTGL        1     0
ACGAATCATGGGATGATTGTG     TNHGMIV        1     0
ACGAATCATGGGATTGGTGCG     TNHGIGA        1     0
ACGAATCATGGGCAGCAGCGT     TNHGQQR        1     0
ACGAATCATGGGCGTGCGCTT     TNHGRAL        1     0
ACGAATCATGGGGCTTCGCCT     TNHGASP        1     0
ACGAATCATGGGTATTCGGCT     TNHGYSA        1     0
ACGAATCATGGGTTGCCTTTT     TNHGLPF        1     0
ACGAATCATGGTACGCTTGCT     TNHGTLA        1     0
ACGAATCATGGTATGCGTTTT     TNHGMRF        1     0
ACGAATCATGGTATTCGGCTG     TNHGIRL        1     0
ACGAATCATGGTCCGACGGTT     TNHGPTV        1     0
ACGAATCATGGTCCGCTGTCG     TNHGPLS        1     0
ACGAATCATGGTCGGGCTCCT     TNHGRAP        1     0
ACGAATCATGGTCGTCTTGGT     TNHGRLG        1     0
ACGAATCATGGTCTGCCGCAG     TNHGLPQ        1     0
ACGAATCATGGTCTGCCTAAG     TNHGLPK        1     0
ACGAATCATGGTGCGCGTCAG     TNHGARQ        1     0
ACGAATCATGGTTATCTGAGG     TNHGYLR        1     0
ACGAATCATGTGACGCTTCGT     TNHVTLR        1     0
ACGAATCATGTGACTGTGGGT     TNHVTVG        1     0
ACGAATCATGTGATGCCGCCG     TNHVMPP        1     0
ACGAATCATGTGCAGTCTCTG     TNHVQSL        1     0
ACGAATCATGTGCCTTCTCCG     TNHVPSP        1     0
ACGAATCATGTGCGGACGCCT     TNHVRTP        1     0
ACGAATCATGTGGCACAGTCT     TNHVAQS        1     0
ACGAATCATGTGGTTGCTCAT     TNHVVAH        1     0
ACGAATCATGTTACGCATAAG     TNHVTHK        1     0
ACGAATCATGTTATTCATAGG     TNHVIHR        1     0
ACGAATCATGTTCAGACGGGT     TNHVQTG        1     0
ACGAATCATGTTCAGCCTGGT     TNHVQPG        1     0
ACGAATCATGTTCAGCTGCCT     TNHVQLP        1     0
ACGAATCATGTTCTTAGTTCT     TNHVLSS        1     0
ACGAATCATGTTGAGACGCAT     TNHVETH        1     0
ACGAATCATGTTTGGATGCCG     TNHVWMP        1     0
ACGAATCATGTTTTTGTTCTG     TNHVFVL        1     0
ACGAATCATTAGACTTTGCCG     TNHQTLP        1     0
ACGAATCATTAGGATACGCTT     TNHQDTL        1     0
ACGAATCATTAGGTTAATCAT     TNHQVNH        1     0
ACGAATCATTATAATCCTGTG     TNHYNPV        1     0
ACGAATCATTATCATCCTCCT     TNHYHPP        1     0
ACGAATCATTATCCGCGGACT     TNHYPRT        1     0
ACGAATCATTATCGGACTGAT     TNHYRTD        1     0
ACGAATCATTATGCGAGGTCG     TNHYARS        1     0
ACGAATCATTATTCGACTGCG     TNHYSTA        1     0
ACGAATCATTATTCGGAGTCG     TNHYSES        1     0
ACGAATCATTCGAGTACGCCG     TNHSSTP        1     0
ACGAATCATTCGATTCCTCTT     TNHSIPL        1     0
ACGAATCATTCGCGGATGTGG     TNHSRMW        1     0
ACGAATCATTCGCGGCATACT     TNHSRHT        1     0
ACGAATCATTCGCTGCTTGTG     TNHSLLV        1     0
ACGAATCATTCGCTGGAGTCT     TNHSLES        1     0
ACGAATCATTCGGCGCAGCGG     TNHSAQR        1     0
ACGAATCATTCGTATCAGTAT     TNHSYQY        1     0
ACGAATCATTCGTGGTATGCG     TNHSWYA        1     0
ACGAATCATTCTCATCATTCT     TNHSHHS        1     0
ACGAATCATTCTCCTGAGCCG     TNHSPEP        1     0
ACGAATCATTCTCGGACGCAG     TNHSRTQ        1     0
ACGAATCATTCTCTTAGTCAG     TNHSLSQ        1     0
ACGAATCATTCTGAGCGGCCT     TNHSERP        1     0
ACGAATCATTCTGCTCCTCCG     TNHSAPP        1     0
ACGAATCATTCTGGTCCGTGG     TNHSGPW        1     0
ACGAATCATTCTGTTACGACG     TNHSVTT        1     0
ACGAATCATTCTTATTATCCG     TNHSYYP        1     0
ACGAATCATTCTTGGCCGTGT     TNHSWPC        1     0
ACGAATCATTGGCAGCTTAGG     TNHWQLR        1     0
ACGAATCATTGGCCTACGCTG     TNHWPTL        1     0
ACGAATCATTGGCGTCCTGCG     TNHWRPA        1     0
ACGAATCATTGGCTTCCGAGT     TNHWLPS        1     0
ACGAATCATTGGGATAAGCGT     TNHWDKR        1     0
ACGAATCATTGTGATGGTAAT     TNHCDGN        1     0
ACGAATCATTTGCCGAATTAG     TNHLPNQ        1     0
ACGAATCATTTGCTTACTCAG     TNHLLTQ        1     0
ACGAATCATTTGCTTCATCTT     TNHLLHL        1     0
ACGAATCATTTTACGGCTAGG     TNHFTAR        1     0
ACGAATCATTTTACGTCGCCG     TNHFTSP        1     0
ACGAATCATTTTCATACTGAT     TNHFHTD        1     0
ACGAATCATTTTCCGACTGTT     TNHFPTV        1     0
ACGAATCCAAGGACTGCTTGT     TNPRTAC        1     0
ACGAATCCACATCGGACGTAT     TNPHRTY        1     0
ACGAATCCACCGGCGCCGGTT     TNPPAPV        1     0
ACGAATCCGAAGAATCTTTCT     TNPKNLS        1     0
ACGAATCCGAAGATGAAGCTT     TNPKMKL        1     0
ACGAATCCGAAGCAGATTCTG     TNPKQIL        1     0
ACGAATCCGAAGCAGCTTACT     TNPKQLT        1     0
ACGAATCCGAAGCAGGCTAAT     TNPKQAN        1     0
ACGAATCCGAAGCATGCTACT     TNPKHAT        1     0
ACGAATCCGAAGCCTAATACT     TNPKPNT        1     0
ACGAATCCGAAGCCTACTGAG     TNPKPTE        1     0
ACGAATCCGAAGCCTTGTATT     TNPKPCI        1     0
ACGAATCCGAAGCTTGAGTGT     TNPKLEC        1     0
ACGAATCCGAAGCTTTGGATT     TNPKLWI        1     0
ACGAATCCGAAGCTTTTGCTT     TNPKLLL        1     0
ACGAATCCGAAGGATCTGTTG     TNPKDLL        1     0
ACGAATCCGAAGGTGGGGCCT     TNPKVGP        1     0
ACGAATCCGAAGTCTCTGACT     TNPKSLT        1     0
ACGAATCCGAATACGCGTCCT     TNPNTRP        1     0
ACGAATCCGAATAGGTCGATG     TNPNRSM        1     0
ACGAATCCGAATATTCGTCAT     TNPNIRH        1     0
ACGAATCCGAATCAGACGCCT     TNPNQTP        1     0
ACGAATCCGAATCAGCCGCTG     TNPNQPL        1     0
ACGAATCCGAATCAGCCTTTT     TNPNQPF        1     0
ACGAATCCGAATCAGCGTGAT     TNPNQRD        1     0
ACGAATCCGAATCAGGCGCCG     TNPNQAP        1     0
ACGAATCCGAATCAGGTTCTG     TNPNQVL        1     0
ACGAATCCGAATCATATGAAG     TNPNHMK        1     0
ACGAATCCGAATCCGAGGGCT     TNPNPRA        1     0
ACGAATCCGAATCCGCCTCTG     TNPNPPL        1     0
ACGAATCCGAATCCGCTTGAT     TNPNPLD        1     0
ACGAATCCGAATCCTTGTCCG     TNPNPCP        1     0
ACGAATCCGAATCTGCTTGCT     TNPNLLA        1     0
ACGAATCCGAATCTTGTTCTG     TNPNLVL        1     0
ACGAATCCGAATGATCCGGCG     TNPNDPA        1     0
ACGAATCCGAATGCGCTGTCG     TNPNALS        1     0
ACGAATCCGAATGCGGCGCAT     TNPNAAH        1     0
ACGAATCCGAATGCTCCTCCT     TNPNAPP        1     0
ACGAATCCGAATTATACTGAG     TNPNYTE        1     0
ACGAATCCGAATTCGCGTCCT     TNPNSRP        1     0
ACGAATCCGAATTCTAATCAG     TNPNSNQ        1     0
ACGAATCCGAATTGGCGTCCG     TNPNWRP        1     0
ACGAATCCGACAGTTCGGTCT     TNPTVRS        1     0
ACGAATCCGACGAAGCCTCTG     TNPTKPL        1     0
ACGAATCCGACGAATGATCCT     TNPTNDP        1     0
ACGAATCCGACGAATTCGCGT     TNPTNSR        1     0
ACGAATCCGACGACGCAGCAT     TNPTTQH        1     0
ACGAATCCGACGACTACGCAT     TNPTTTH        1     0
ACGAATCCGACGACTGGGGCT     TNPTTGA        1     0
ACGAATCCGACGACTGTTCGT     TNPTTVR        1     0
ACGAATCCGACGCAGCCTAAG     TNPTQPK        1     0
ACGAATCCGACGCATTCTGTT     TNPTHSV        1     0
ACGAATCCGACGCCGAATTCT     TNPTPNS        1     0
ACGAATCCGACGCCGCATGGT     TNPTPHG        1     0
ACGAATCCGACGCCTTTGCCG     TNPTPLP        1     0
ACGAATCCGACGCGGCAGACG     TNPTRQT        1     0
ACGAATCCGACGCGTGTGAAT     TNPTRVN        1     0
ACGAATCCGACGCTGATGGTG     TNPTLMV        1     0
ACGAATCCGACGCTTAAGCAT     TNPTLKH        1     0
ACGAATCCGACGCTTATTAGT     TNPTLIS        1     0
ACGAATCCGACGCTTGAGTTT     TNPTLEF        1     0
ACGAATCCGACGCTTTCGGGG     TNPTLSG        1     0
ACGAATCCGACGCTTTTGTTG     TNPTLLL        1     0
ACGAATCCGACGGAGCAGCAT     TNPTEQH        1     0
ACGAATCCGACGGATGAGAGT     TNPTDES        1     0
ACGAATCCGACGGCTGCTTAT     TNPTAAY        1     0
ACGAATCCGACGGGGCAGCTG     TNPTGQL        1     0
ACGAATCCGACGGGTGCTCTG     TNPTGAL        1     0
ACGAATCCGACGGTTCGGTCT     TNPTVRS        1     0
ACGAATCCGACGGTTTTTGTT     TNPTVFV        1     0
ACGAATCCGACGTAGACTCAG     TNPTQTQ        1     0
ACGAATCCGACGTAGCTTCGG     TNPTQLR        1     0
ACGAATCCGACGTATACTGCT     TNPTYTA        1     0
ACGAATCCGACGTATGTGGTG     TNPTYVV        1     0
ACGAATCCGACGTCGCCTGGT     TNPTSPG        1     0
ACGAATCCGACGTCTCTTTCT     TNPTSLS        1     0
ACGAATCCGACGTCTTTGCAT     TNPTSLH        1     0
ACGAATCCGACGTGGACTTAT     TNPTWTY        1     0
ACGAATCCGACGTGTGGTATG     TNPTCGM        1     0
ACGAATCCGACGTTTACTCCT     TNPTFTP        1     0
ACGAATCCGACGTTTTCTCAG     TNPTFSQ        1     0
ACGAATCCGACTACGCTTTGG     TNPTTLW        1     0
ACGAATCCGACTACTACTTCT     TNPTTTS        1     0
ACGAATCCGACTACTATTTTG     TNPTTIL        1     0
ACGAATCCGACTACTTTTTAT     TNPTTFY        1     0
ACGAATCCGACTAGGCTGCCT     TNPTRLP        1     0
ACGAATCCGACTAGTCTTTGG     TNPTSLW        1     0
ACGAATCCGACTATGCGTCAT     TNPTMRH        1     0
ACGAATCCGACTATTTTGATG     TNPTILM        1     0
ACGAATCCGACTCATAAGACT     TNPTHKT        1     0
ACGAATCCGACTCATATGTTG     TNPTHML        1     0
ACGAATCCGACTCATCCTGCT     TNPTHPA        1     0
ACGAATCCGACTCATCGGCCT     TNPTHRP        1     0
ACGAATCCGACTCATTCTCAT     TNPTHSH        1     0
ACGAATCCGACTCCGCAGTTT     TNPTPQF        1     0
ACGAATCCGACTCCGGGTGCG     TNPTPGA        1     0
ACGAATCCGACTCCGGGTGTG     TNPTPGV        1     0
ACGAATCCGACTCCTCCGTCT     TNPTPPS        1     0
ACGAATCCGACTCGGATGACG     TNPTRMT        1     0
ACGAATCCGACTCGTACGTTT     TNPTRTF        1     0
ACGAATCCGACTCGTCCTACG     TNPTRPT        1     0
ACGAATCCGACTCTGCGTACT     TNPTLRT        1     0
ACGAATCCGACTCTGGCTTAG     TNPTLAQ        1     0
ACGAATCCGACTCTTCAGCTT     TNPTLQL        1     0
ACGAATCCGACTCTTCCGATT     TNPTLPI        1     0
ACGAATCCGACTGATCGTATG     TNPTDRM        1     0
ACGAATCCGACTGCTAAGACG     TNPTAKT        1     0
ACGAATCCGACTGGTCGTGCT     TNPTGRA        1     0
ACGAATCCGACTGGTGCGAGG     TNPTGAR        1     0
ACGAATCCGACTGTGACGCCG     TNPTVTP        1     0
ACGAATCCGACTGTGCGTATT     TNPTVRI        1     0
ACGAATCCGACTTATTGTACG     TNPTYCT        1     0
ACGAATCCGACTTCTCAGCCT     TNPTSQP        1     0
ACGAATCCGACTTCTCATGCT     TNPTSHA        1     0
ACGAATCCGACTTCTGCTCGG     TNPTSAR        1     0
ACGAATCCGACTTGGACGGAG     TNPTWTE        1     0
ACGAATCCGACTTTGCCTAGT     TNPTLPS        1     0
ACGAATCCGAGGACTTATATT     TNPRTYI        1     0
ACGAATCCGAGGACTTTGCCG     TNPRTLP        1     0
ACGAATCCGAGGATGCCTGCG     TNPRMPA        1     0
ACGAATCCGAGGCATCTGTTG     TNPRHLL        1     0
ACGAATCCGAGGCCTAGTAGT     TNPRPSS        1     0
ACGAATCCGAGGGTGACGCCG     TNPRVTP        1     0
ACGAATCCGAGGGTTCCTTAT     TNPRVPY        1     0
ACGAATCCGAGGTATACGCCT     TNPRYTP        1     0
ACGAATCCGAGGTCGACGCCT     TNPRSTP        1     0
ACGAATCCGAGGTCTCCGCAG     TNPRSPQ        1     0
ACGAATCCGAGGTGGACGGTG     TNPRWTV        1     0
ACGAATCCGAGTAATCGTCCT     TNPSNRP        1     0
ACGAATCCGAGTAGGATGTCG     TNPSRMS        1     0
ACGAATCCGAGTATGAGGGCT     TNPSMRA        1     0
ACGAATCCGAGTATTCCGCCG     TNPSIPP        1     0
ACGAATCCGAGTATTTTTACT     TNPSIFT        1     0
ACGAATCCGAGTCAGTGGAAT     TNPSQWN        1     0
ACGAATCCGAGTCATACGTTG     TNPSHTL        1     0
ACGAATCCGAGTCATTCTGCT     TNPSHSA        1     0
ACGAATCCGAGTCCGCGGCTG     TNPSPRL        1     0
ACGAATCCGAGTCCGTTGAAG     TNPSPLK        1     0
ACGAATCCGAGTCCGTTGTTG     TNPSPLL        1     0
ACGAATCCGAGTCCTCCTTGG     TNPSPPW        1     0
ACGAATCCGAGTCGGTCGCCG     TNPSRSP        1     0
ACGAATCCGAGTCTGATGACG     TNPSLMT        1     0
ACGAATCCGAGTCTTTTGCGG     TNPSLLR        1     0
ACGAATCCGAGTGCTGCGATT     TNPSAAI        1     0
ACGAATCCGAGTGCTTCGCAT     TNPSASH        1     0
ACGAATCCGAGTGTTTGTCTG     TNPSVCL        1     0
ACGAATCCGAGTTATAATGTG     TNPSYNV        1     0
ACGAATCCGAGTTATTTTCAT     TNPSYFH        1     0
ACGAATCCGAGTTTGTTGCGG     TNPSLLR        1     0
ACGAATCCGAGTTTTAATGGG     TNPSFNG        1     0
ACGAATCCGATGAATGCTAAT     TNPMNAN        1     0
ACGAATCCGATGAATTATGAT     TNPMNYD        1     0
ACGAATCCGATGACGCAGCTG     TNPMTQL        1     0
ACGAATCCGATGACGCAGGCT     TNPMTQA        1     0
ACGAATCCGATGACGCATGCT     TNPMTHA        1     0
ACGAATCCGATGCAGTCTCGG     TNPMQSR        1     0
ACGAATCCGATGCAGTCTCTG     TNPMQSL        1     0
ACGAATCCGATGCATCGTTAT     TNPMHRY        1     0
ACGAATCCGATGCATGCTTTT     TNPMHAF        1     0
ACGAATCCGATGCCGACGACT     TNPMPTT        1     0
ACGAATCCGATGCCGCCTGTT     TNPMPPV        1     0
ACGAATCCGATGCTGCCGCAT     TNPMLPH        1     0
ACGAATCCGATGCTTGCTTTG     TNPMLAL        1     0
ACGAATCCGATGGGGCAGCAA     TNPMGQQ        1     0
ACGAATCCGATGGGGCCTCCG     TNPMGPP        1     0
ACGAATCCGATGGTGCATCCG     TNPMVHP        1     0
ACGAATCCGATGTCGGATGTT     TNPMSDV        1     0
ACGAATCCGATGTTTCGGCTG     TNPMFRL        1     0
ACGAATCCGATTACTTGGTCT     TNPITWS        1     0
ACGAATCCGATTATGCCGCCT     TNPIMPP        1     0
ACGAATCCGATTATGCCTGTT     TNPIMPV        1     0
ACGAATCCGATTCAGATTACT     TNPIQIT        1     0
ACGAATCCGATTCAGCTTCCT     TNPIQLP        1     0
ACGAATCCGATTCAGGTGAGT     TNPIQVS        1     0
ACGAATCCGATTCCTACGTCT     TNPIPTS        1     0
ACGAATCCGATTCCTCTGGCG     TNPIPLA        1     0
ACGAATCCGATTCCTCTTCTT     TNPIPLL        1     0
ACGAATCCGATTCTGCTGTTT     TNPILLF        1     0
ACGAATCCGATTCTTACTCCT     TNPILTP        1     0
ACGAATCCGATTCTTCCTAAG     TNPILPK        1     0
ACGAATCCGATTGCGCCGCTT     TNPIAPL        1     0
ACGAATCCGATTGCTCATCTT     TNPIAHL        1     0
ACGAATCCGATTGCTCTTTTG     TNPIALL        1     0
ACGAATCCGATTGGGCTTGAT     TNPIGLD        1     0
ACGAATCCGATTTCTTCGCCG     TNPISSP        1     0
ACGAATCCGATTTTGCCGCAT     TNPILPH        1     0
ACGAATCCGATTTTGTCTCCG     TNPILSP        1     0
ACGAATCCGCAGAAGGTTCGT     TNPQKVR        1     0
ACGAATCCGCAGACTACTAAT     TNPQTTN        1     0
ACGAATCCGCAGACTCATAGT     TNPQTHS        1     0
ACGAATCCGCAGACTCATTCT     TNPQTHS        1     0
ACGAATCCGCAGACTCCGATT     TNPQTPI        1     0
ACGAATCCGCAGACTGTTAGT     TNPQTVS        1     0
ACGAATCCGCAGCAGACGATT     TNPQQTI        1     0
ACGAATCCGCAGCAGCCGCGT     TNPQQPR        1     0
ACGAATCCGCAGCAGCCTAAG     TNPQQPK        1     0
ACGAATCCGCAGCAGCTTAAT     TNPQQLN        1     0
ACGAATCCGCAGCAGGCTATT     TNPQQAI        1     0
ACGAATCCGCAGCAGGGTATG     TNPQQGM        1     0
ACGAATCCGCAGCATCTGAGG     TNPQHLR        1     0
ACGAATCCGCAGCATGATCTG     TNPQHDL        1     0
ACGAATCCGCAGCCGTTGAAT     TNPQPLN        1     0
ACGAATCCGCAGCCTACTAGT     TNPQPTS        1     0
ACGAATCCGCAGCCTACTCTG     TNPQPTL        1     0
ACGAATCCGCAGCCTCTTTCT     TNPQPLS        1     0
ACGAATCCGCAGCCTGTGCTG     TNPQPVL        1     0
ACGAATCCGCAGCCTTATCTG     TNPQPYL        1     0
ACGAATCCGCAGCCTTCTACT     TNPQPST        1     0
ACGAATCCGCAGCCTTGGCTT     TNPQPWL        1     0
ACGAATCCGCAGCGTACGACT     TNPQRTT        1     0
ACGAATCCGCAGCGTGTGTAT     TNPQRVY        1     0
ACGAATCCGCAGCTGAAGCCG     TNPQLKP        1     0
ACGAATCCGCAGCTGATGGGT     TNPQLMG        1     0
ACGAATCCGCAGCTGCCTTAT     TNPQLPY        1     0
ACGAATCCGCAGCTTACGATG     TNPQLTM        1     0
ACGAATCCGCAGGCGCTTTGG     TNPQALW        1     0
ACGAATCCGCAGGTGTTTAGT     TNPQVFS        1     0
ACGAATCCGCAGGTTAATACT     TNPQVNT        1     0
ACGAATCCGCAGGTTACGGTT     TNPQVTV        1     0
ACGAATCCGCAGGTTTTGGCG     TNPQVLA        1     0
ACGAATCCGCAGTAGGTGTCG     TNPQQVS        1     0
ACGAATCCGCAGTATGGGACT     TNPQYGT        1     0
ACGAATCCGCAGTTGCATGAG     TNPQLHE        1     0
ACGAATCCGCAGTTTCAGCTG     TNPQFQL        1     0
ACGAATCCGCAGTTTGCTCAG     TNPQFAQ        1     0
ACGAATCCGCATAAACGGGTT     TNPHKRV        1     0
ACGAATCCGCATAAGGTGTCT     TNPHKVS        1     0
ACGAATCCGCATAATGAGTTT     TNPHNEF        1     0
ACGAATCCGCATACGTTTACT     TNPHTFT        1     0
ACGAATCCGCATACTACTAAT     TNPHTTN        1     0
ACGAATCCGCATACTTCTACT     TNPHTST        1     0
ACGAATCCGCATAGGAATACT     TNPHRNT        1     0
ACGAATCCGCATAGGCTTGAT     TNPHRLD        1     0
ACGAATCCGCATAGGTAGGAT     TNPHRQD        1     0
ACGAATCCGCATAGTATGCCT     TNPHSMP        1     0
ACGAATCCGCATAGTCCGCCG     TNPHSPP        1     0
ACGAATCCGCATATGCTTCCT     TNPHMLP        1     0
ACGAATCCGCATCAACTTTCT     TNPHQLS        1     0
ACGAATCCGCATCAGCCTCCG     TNPHQPP        1     0
ACGAATCCGCATCAGTCGCTT     TNPHQSL        1     0
ACGAATCCGCATCATCCTACG     TNPHHPT        1     0
ACGAATCCGCATCATTCTACG     TNPHHST        1     0
ACGAATCCGCATCCTACTAGT     TNPHPTS        1     0
ACGAATCCGCATCCTACTCTT     TNPHPTL        1     0
ACGAATCCGCATCCTAGGAAT     TNPHPRN        1     0
ACGAATCCGCATCCTGAGAGT     TNPHPES        1     0
ACGAATCCGCATCGGACTCTG     TNPHRTL        1     0
ACGAATCCGCATCGGCTGGGG     TNPHRLG        1     0
ACGAATCCGCATCGGGCTATT     TNPHRAI        1     0
ACGAATCCGCATCGGGGGCCT     TNPHRGP        1     0
ACGAATCCGCATCTGTCTCAT     TNPHLSH        1     0
ACGAATCCGCATCTGTTGAGT     TNPHLLS        1     0
ACGAATCCGCATCTTAGGAAT     TNPHLRN        1     0
ACGAATCCGCATCTTATGAGG     TNPHLMR        1     0
ACGAATCCGCATCTTCAGTCT     TNPHLQS        1     0
ACGAATCCGCATCTTCATAAT     TNPHLHN        1     0
ACGAATCCGCATGATTGGCCG     TNPHDWP        1     0
ACGAATCCGCATGCGACGAAG     TNPHATK        1     0
ACGAATCCGCATGCGAGGCTT     TNPHARL        1     0
ACGAATCCGCATGGGACTCAT     TNPHGTH        1     0
ACGAATCCGCATGGGCTGCAT     TNPHGLH        1     0
ACGAATCCGCATGGTACGCTG     TNPHGTL        1     0
ACGAATCCGCATGGTCCTCAT     TNPHGPH        1     0
ACGAATCCGCATTATCATCTT     TNPHYHL        1     0
ACGAATCCGCATTATGAGCAT     TNPHYEH        1     0
ACGAATCCGCATTCTCCTCCG     TNPHSPP        1     0
ACGAATCCGCATTCTGCGACT     TNPHSAT        1     0
ACGAATCCGCATTGTCATAGT     TNPHCHS        1     0
ACGAATCCGCATTGTGAGACT     TNPHCET        1     0
ACGAATCCGCATTTGCCGCCG     TNPHLPP        1     0
ACGAATCCGCATTTGCCTCAG     TNPHLPQ        1     0
ACGAATCCGCATTTTTGGCGT     TNPHFWR        1     0
ACGAATCCGCCCAATACTCTG     TNPPNTL        1     0
ACGAATCCGCCGAATCGTCGT     TNPPNRR        1     0
ACGAATCCGCCGACGCATCCG     TNPPTHP        1     0
ACGAATCCGCCGACGCCTCAG     TNPPTPQ        1     0
ACGAATCCGCCGAGTCCTGTT     TNPPSPV        1     0
ACGAATCCGCCGATGAAGTTG     TNPPMKL        1     0
ACGAATCCGCCGATTTGTCGG     TNPPICR        1     0
ACGAATCCGCCGCATACGAAT     TNPPHTN        1     0
ACGAATCCGCCGCATCCGAGT     TNPPHPS        1     0
ACGAATCCGCCGCATCGTGCT     TNPPHRA        1     0
ACGAATCCGCCGCATTCTAAT     TNPPHSN        1     0
ACGAATCCGCCGCCGCAGTTG     TNPPPQL        1     0
ACGAATCCGCCGCCGCCTCAG     TNPPPPQ        1     0
ACGAATCCGCCGCCTAATCCT     TNPPPNP        1     0
ACGAATCCGCCGCCTAATTTT     TNPPPNF        1     0
ACGAATCCGCCGCCTCATCCG     TNPPPHP        1     0
ACGAATCCGCCGCCTCCGAAT     TNPPPPN        1     0
ACGAATCCGCCGCCTGCTCTT     TNPPPAL        1     0
ACGAATCCGCCGCCTTATCTG     TNPPPYL        1     0
ACGAATCCGCCGCCTTATGTG     TNPPPYV        1     0
ACGAATCCGCCGCCTTTGCCG     TNPPPLP        1     0
ACGAATCCGCCGCGTCATTCG     TNPPRHS        1     0
ACGAATCCGCCGCTGCCTCCT     TNPPLPP        1     0
ACGAATCCGCCGCTGTATGTG     TNPPLYV        1     0
ACGAATCCGCCGCTGTTGTAG     TNPPLLQ        1     0
ACGAATCCGCCGCTTACGTGG     TNPPLTW        1     0
ACGAATCCGCCGGATCCTCAT     TNPPDPH        1     0
ACGAATCCGCCGGCGTTTGTG     TNPPAFV        1     0
ACGAATCCGCCGGCTAAGGGT     TNPPAKG        1     0
ACGAATCCGCCGGCTAGTCCG     TNPPASP        1     0
ACGAATCCGCCGGCTGTTTTG     TNPPAVL        1     0
ACGAATCCGCCGGGTACTAGG     TNPPGTR        1     0
ACGAATCCGCCGGTTAGGACG     TNPPVRT        1     0
ACGAATCCGCCGGTTATGATT     TNPPVMI        1     0
ACGAATCCGCCGGTTGATATG     TNPPVDM        1     0
ACGAATCCGCCGGTTTCTCAG     TNPPVSQ        1     0
ACGAATCCGCCGTCTACTAGT     TNPPSTS        1     0
ACGAATCCGCCGTCTAGGTTG     TNPPSRL        1     0
ACGAATCCGCCGTCTCCAAGG     TNPPSPR        1     0
ACGAATCCGCCGTCTCCTGTT     TNPPSPV        1     0
ACGAATCCGCCGTCTGCGCTT     TNPPSAL        1     0
ACGAATCCGCCGTGGGATATT     TNPPWDI        1     0
ACGAATCCGCCGTGGTTGAAT     TNPPWLN        1     0
ACGAATCCGCCGTGTGCTCAT     TNPPCAH        1     0
ACGAATCCGCCGTTTTATCTT     TNPPFYL        1     0
ACGAATCCGCCTAAGATGCGT     TNPPKMR        1     0
ACGAATCCGCCTAAGTCGCTT     TNPPKSL        1     0
ACGAATCCGCCTAATCATACG     TNPPNHT        1     0
ACGAATCCGCCTAATTTGATG     TNPPNLM        1     0
ACGAATCCGCCTACGTTTACT     TNPPTFT        1     0
ACGAATCCGCCTACTAAGCAT     TNPPTKH        1     0
ACGAATCCGCCTACTATGTCT     TNPPTMS        1     0
ACGAATCCGCCTAGGTTTCTG     TNPPRFL        1     0
ACGAATCCGCCTATGCCTGTG     TNPPMPV        1     0
ACGAATCCGCCTATGCTGGGG     TNPPMLG        1     0
ACGAATCCGCCTATGCTTGCT     TNPPMLA        1     0
ACGAATCCGCCTATGTTGCTG     TNPPMLL        1     0
ACGAATCCGCCTATTACGCAT     TNPPITH        1     0
ACGAATCCGCCTATTCCTCAT     TNPPIPH        1     0
ACGAATCCGCCTATTCCTCTG     TNPPIPL        1     0
ACGAATCCGCCTATTGGTCAT     TNPPIGH        1     0
ACGAATCCGCCTATTTTGCCG     TNPPILP        1     0
ACGAATCCGCCTCAGAATCTG     TNPPQNL        1     0
ACGAATCCGCCTCAGCAGAAT     TNPPQQN        1     0
ACGAATCCGCCTCAGTCTACT     TNPPQST        1     0
ACGAATCCGCCTCATAATGTT     TNPPHNV        1     0
ACGAATCCGCCTCATCATCAG     TNPPHHQ        1     0
ACGAATCCGCCTCATCATTCG     TNPPHHS        1     0
ACGAATCCGCCTCATCCTATG     TNPPHPM        1     0
ACGAATCCGCCTCCGCAGCAT     TNPPPQH        1     0
ACGAATCCGCCTCCTAAGCTT     TNPPPKL        1     0
ACGAATCCGCCTCCTAAGGCT     TNPPPKA        1     0
ACGAATCCGCCTCCTACTGTT     TNPPPTV        1     0
ACGAATCCGCCTCCTACTTCG     TNPPPTS        1     0
ACGAATCCGCCTCCTCCGATT     TNPPPPI        1     0
ACGAATCCGCCTCCTCGTAAG     TNPPPRK        1     0
ACGAATCCGCCTCGGCATGTT     TNPPRHV        1     0
ACGAATCCGCCTCGTCAGCAG     TNPPRQQ        1     0
ACGAATCCGCCTCGTCCGTTT     TNPPRPF        1     0
ACGAATCCGCCTCGTCTGTCG     TNPPRLS        1     0
ACGAATCCGCCTCTGACGGAG     TNPPLTE        1     0
ACGAATCCGCCTCTGATTTCT     TNPPLIS        1     0
ACGAATCCGCCTCTGCATCAT     TNPPLHH        1     0
ACGAATCCGCCTCTTAATGAT     TNPPLND        1     0
ACGAATCCGCCTCTTCATAGT     TNPPLHS        1     0
ACGAATCCGCCTCTTGAGACT     TNPPLET        1     0
ACGAATCCGCCTGATTCTGTT     TNPPDSV        1     0
ACGAATCCGCCTGCGCAGTAT     TNPPAQY        1     0
ACGAATCCGCCTGCGTCTAAG     TNPPASK        1     0
ACGAATCCGCCTGCTCTGGGT     TNPPALG        1     0
ACGAATCCGCCTGCTGGTTCG     TNPPAGS        1     0
ACGAATCCGCCTGGTATTTAT     TNPPGIY        1     0
ACGAATCCGCCTGGTCCGAAT     TNPPGPN        1     0
ACGAATCCGCCTGGTTCGCTG     TNPPGSL        1     0
ACGAATCCGCCTGTTAAGCGT     TNPPVKR        1     0
ACGAATCCGCCTGTTACTCAT     TNPPVTH        1     0
ACGAATCCGCCTGTTATTACT     TNPPVIT        1     0
ACGAATCCGCCTGTTCCTAGT     TNPPVPS        1     0
ACGAATCCGCCTGTTCCTCAG     TNPPVPQ        1     0
ACGAATCCGCCTGTTCCTGAT     TNPPVPD        1     0
ACGAATCCGCCTGTTCTTAAG     TNPPVLK        1     0
ACGAATCCGCCTTAGCCTCCG     TNPPQPP        1     0
ACGAATCCGCCTTAGGCTCCG     TNPPQAP        1     0
ACGAATCCGCCTTATATGATG     TNPPYMM        1     0
ACGAATCCGCCTTCGAATCTG     TNPPSNL        1     0
ACGAATCCGCCTTCGGGTACG     TNPPSGT        1     0
ACGAATCCGCCTTCGTGTGAT     TNPPSCD        1     0
ACGAATCCGCCTTCTATTCGT     TNPPSIR        1     0
ACGAATCCGCCTTCTATTTCG     TNPPSIS        1     0
ACGAATCCGCCTTCTCCTTCT     TNPPSPS        1     0
ACGAATCCGCCTTCTGATTGG     TNPPSDW        1     0
ACGAATCCGCCTTTGCAGCTG     TNPPLQL        1     0
ACGAATCCGCCTTTTACTCCG     TNPPFTP        1     0
ACGAATCCGCCTTTTCCGGTG     TNPPFPV        1     0
ACGAATCCGCCTTTTCGGACG     TNPPFRT        1     0
ACGAATCCGCCTTTTTCTGCT     TNPPFSA        1     0
ACGAATCCGCGGACTCATAAT     TNPRTHN        1     0
ACGAATCCGCGGATTTCGGAT     TNPRISD        1     0
ACGAATCCGCGGCAGATTCCG     TNPRQIP        1     0
ACGAATCCGCGGCCCCTGCAG     TNPRPLQ        1     0
ACGAATCCGCGGCCTATGCCT     TNPRPMP        1     0
ACGAATCCGCGGCCTATTGGT     TNPRPIG        1     0
ACGAATCCGCGGCTGACTATT     TNPRLTI        1     0
ACGAATCCGCGGCTGCTTTGG     TNPRLLW        1     0
ACGAATCCGCGGCTGTTTGTG     TNPRLFV        1     0
ACGAATCCGCGGGAGCTTTCT     TNPRELS        1     0
ACGAATCCGCGGGCGACTCAT     TNPRATH        1     0
ACGAATCCGCGGGCTACTCCT     TNPRATP        1     0
ACGAATCCGCGGGCTTGTACT     TNPRACT        1     0
ACGAATCCGCGGGGTTTTAAT     TNPRGFN        1     0
ACGAATCCGCGGGTTATGGTT     TNPRVMV        1     0
ACGAATCCGCGGTCTACGCCG     TNPRSTP        1     0
ACGAATCCGCGGTTTATTCCT     TNPRFIP        1     0
ACGAATCCGCGGTTTTCGCCG     TNPRFSP        1     0
ACGAATCCGCGTACTGGTATT     TNPRTGI        1     0
ACGAATCCGCGTACTTCGACG     TNPRTST        1     0
ACGAATCCGCGTACTTGTACG     TNPRTCT        1     0
ACGAATCCGCGTCAGATTCTG     TNPRQIL        1     0
ACGAATCCGCGTCAGCCTTCG     TNPRQPS        1     0
ACGAATCCGCGTCAGCTTTTG     TNPRQLL        1     0
ACGAATCCGCGTCAGTGGTCG     TNPRQWS        1     0
ACGAATCCGCGTCCGAGTATG     TNPRPSM        1     0
ACGAATCCGCGTCCTCATCCT     TNPRPHP        1     0
ACGAATCCGCGTCCTCCGAAT     TNPRPPN        1     0
ACGAATCCGCGTCCTCTTACG     TNPRPLT        1     0
ACGAATCCGCGTCCTGGGTAG     TNPRPGQ        1     0
ACGAATCCGCGTCTTCCGTTG     TNPRLPL        1     0
ACGAATCCGCGTGATAGTCCT     TNPRDSP        1     0
ACGAATCCGCGTGCTTGTCCG     TNPRACP        1     0
ACGAATCCGCGTGGGGCTCCT     TNPRGAP        1     0
ACGAATCCGCGTGTTTGGCTT     TNPRVWL        1     0
ACGAATCCGCGTTAGACGACT     TNPRQTT        1     0
ACGAATCCGCGTTGGCAGCCT     TNPRWQP        1     0
ACGAATCCGCGTTGGCATGGT     TNPRWHG        1     0
ACGAATCCGCGTTTGACTTGG     TNPRLTW        1     0
ACGAATCCGCTGACGTTTACG     TNPLTFT        1     0
ACGAATCCGCTGAGTGGGCCG     TNPLSGP        1     0
ACGAATCCGCTGATTACGCAT     TNPLITH        1     0
ACGAATCCGCTGCAGTGGCCG     TNPLQWP        1     0
ACGAATCCGCTGCATGTGACT     TNPLHVT        1     0
ACGAATCCGCTGCATTATCCG     TNPLHYP        1     0
ACGAATCCGCTGCCTCAGCAT     TNPLPQH        1     0
ACGAATCCGCTGCCTCCGGAG     TNPLPPE        1     0
ACGAATCCGCTGCCTCGTAAT     TNPLPRN        1     0
ACGAATCCGCTGCCTCTTCCG     TNPLPLP        1     0
ACGAATCCGCTGCCTGCTCTT     TNPLPAL        1     0
ACGAATCCGCTGCCTGGGTCT     TNPLPGS        1     0
ACGAATCCGCTGCGGACGACG     TNPLRTT        1     0
ACGAATCCGCTGCGGCCGTTG     TNPLRPL        1     0
ACGAATCCGCTGCGGGTTGCT     TNPLRVA        1     0
ACGAATCCGCTGCGTCAGAGT     TNPLRQS        1     0
ACGAATCCGCTGCGTCCTCAG     TNPLRPQ        1     0
ACGAATCCGCTGCTGCGGTTG     TNPLLRL        1     0
ACGAATCCGCTGCTGGATCTT     TNPLLDL        1     0
ACGAATCCGCTGGCGGCGTAG     TNPLAAQ        1     0
ACGAATCCGCTGGCTCATACG     TNPLAHT        1     0
ACGAATCCGCTGGTGCCTTGT     TNPLVPC        1     0
ACGAATCCGCTGTATTGGCCT     TNPLYWP        1     0
ACGAATCCGCTGTCTATGAGT     TNPLSMS        1     0
ACGAATCCGCTGTCTATTGAT     TNPLSID        1     0
ACGAATCCGCTGTCTCTTTCT     TNPLSLS        1     0
ACGAATCCGCTGTGGTATCAT     TNPLWYH        1     0
ACGAATCCGCTGTTTACGAAG     TNPLFTK        1     0
ACGAATCCGCTTAATGCGCTG     TNPLNAL        1     0
ACGAATCCGCTTACGTCGTAT     TNPLTSY        1     0
ACGAATCCGCTTACTGTTCGT     TNPLTVR        1     0
ACGAATCCGCTTCAGTTGCAG     TNPLQLQ        1     0
ACGAATCCGCTTCATCCGCCG     TNPLHPP        1     0
ACGAATCCGCTTCATCTTTGG     TNPLHLW        1     0
ACGAATCCGCTTCCTCCGACT     TNPLPPT        1     0
ACGAATCCGCTTCCTCCTTAG     TNPLPPQ        1     0
ACGAATCCGCTTCGGCATTGC     TNPLRHC        1     0
ACGAATCCGCTTCGTCAGTTT     TNPLRQF        1     0
ACGAATCCGCTTCTGCAGATG     TNPLLQM        1     0
ACGAATCCGCTTCTGCCTCCT     TNPLLPP        1     0
ACGAATCCGCTTCTGCCTGGG     TNPLLPG        1     0
ACGAATCCGCTTCTTCAGCTG     TNPLLQL        1     0
ACGAATCCGCTTGAGACTATG     TNPLETM        1     0
ACGAATCCGCTTGATACGCTT     TNPLDTL        1     0
ACGAATCCGCTTGCTCCTTTG     TNPLAPL        1     0
ACGAATCCGCTTGCTGGGTGG     TNPLAGW        1     0
ACGAATCCGCTTGGTACTACT     TNPLGTT        1     0
ACGAATCCGCTTGTGCAGGAG     TNPLVQE        1     0
ACGAATCCGCTTGTGTTTAGG     TNPLVFR        1     0
ACGAATCCGCTTTCGAGTTTG     TNPLSSL        1     0
ACGAATCCGCTTTCTATGTTT     TNPLSMF        1     0
ACGAATCCGCTTTCTCAGTAT     TNPLSQY        1     0
ACGAATCCGCTTTCTCAGTCG     TNPLSQS        1     0
ACGAATCCGCTTTGTCCTTGT     TNPLCPC        1     0
ACGAATCCGCTTTTGACGCGT     TNPLLTR        1     0
ACGAATCCGCTTTTGACTCAT     TNPLLTH        1     0
ACGAATCCGCTTTTGCTTTTG     TNPLLLL        1     0
ACGAATCCGCTTTTTTCTATG     TNPLFSM        1     0
ACGAATCCGGAGACGACGTGG     TNPETTW        1     0
ACGAATCCGGAGCAGTCGCCG     TNPEQSP        1     0
ACGAATCCGGAGCCGCAGGTT     TNPEPQV        1     0
ACGAATCCGGAGCCTAAGCCT     TNPEPKP        1     0
ACGAATCCGGAGCCTCATACG     TNPEPHT        1     0
ACGAATCCGGAGCGGGCTGTG     TNPERAV        1     0
ACGAATCCGGAGCTGATGTCT     TNPELMS        1     0
ACGAATCCGGAGCTGGGTGCG     TNPELGA        1     0
ACGAATCCGGAGCTGTTTACT     TNPELFT        1     0
ACGAATCCGGAGCTTAATCTG     TNPELNL        1     0
ACGAATCCGGAGCTTCCGGCG     TNPELPA        1     0
ACGAATCCGGAGCTTTATCGG     TNPELYR        1     0
ACGAATCCGGAGGATCGGGAT     TNPEDRD        1     0
ACGAATCCGGAGGATGGGGCG     TNPEDGA        1     0
ACGAATCCGGAGGCGCATGAG     TNPEAHE        1     0
ACGAATCCGGAGGCTGCTTTT     TNPEAAF        1     0
ACGAATCCGGAGTTGAATTCT     TNPELNS        1     0
ACGAATCCGGATAAGACTAAT     TNPDKTN        1     0
ACGAATCCGGATAAGCAGGAG     TNPDKQE        1     0
ACGAATCCGGATACGCAGTGG     TNPDTQW        1     0
ACGAATCCGGATACGTCGCGG     TNPDTSR        1     0
ACGAATCCGGATACTCTGATT     TNPDTLI        1     0
ACGAATCCGGATAGGAATGCT     TNPDRNA        1     0
ACGAATCCGGATAGGAGTGTG     TNPDRSV        1     0
ACGAATCCGGATAGGTTGACG     TNPDRLT        1     0
ACGAATCCGGATATGCGGCCT     TNPDMRP        1     0
ACGAATCCGGATCAGCGGGGG     TNPDQRG        1     0
ACGAATCCGGATCATAGTATG     TNPDHSM        1     0
ACGAATCCGGATCATGCTATG     TNPDHAM        1     0
ACGAATCCGGATCATTTGCGT     TNPDHLR        1     0
ACGAATCCGGATCCGGGTCCT     TNPDPGP        1     0
ACGAATCCGGATCGTTCTGGT     TNPDRSG        1     0
ACGAATCCGGATCTGGTGCGT     TNPDLVR        1     0
ACGAATCCGGATCTTTCTCTG     TNPDLSL        1     0
ACGAATCCGGATGCTGCTCAG     TNPDAAQ        1     0
ACGAATCCGGATGTTATGTAT     TNPDVMY        1     0
ACGAATCCGGATTGTCCTCCT     TNPDCPP        1     0
ACGAATCCGGCAATTCAGATG     TNPAIQM        1     0
ACGAATCCGGCAGCTCGGCCT     TNPAARP        1     0
ACGAATCCGGCGACTGCTGCT     TNPATAA        1     0
ACGAATCCGGCGATGAGTGAT     TNPAMSD        1     0
ACGAATCCGGCGATGTCTGAG     TNPAMSE        1     0
ACGAATCCGGCGCAGTTGCTT     TNPAQLL        1     0
ACGAATCCGGCGCATACTCAG     TNPAHTQ        1     0
ACGAATCCGGCGCATCAGCAT     TNPAHQH        1     0
ACGAATCCGGCGCCGACGAAG     TNPAPTK        1     0
ACGAATCCGGCGCCGCATCTT     TNPAPHL        1     0
ACGAATCCGGCGCCGGCGCTT     TNPAPAL        1     0
ACGAATCCGGCGCCGGGTTGG     TNPAPGW        1     0
ACGAATCCGGCGCCTAATTAG     TNPAPNQ        1     0
ACGAATCCGGCGCCTATGATG     TNPAPMM        1     0
ACGAATCCGGCGCCTCCGACG     TNPAPPT        1     0
ACGAATCCGGCGCCTGTTTTT     TNPAPVF        1     0
ACGAATCCGGCGCCTTGGCGT     TNPAPWR        1     0
ACGAATCCGGCGCGTAGTATG     TNPARSM        1     0
ACGAATCCGGCGCGTATTGCT     TNPARIA        1     0
ACGAATCCGGCGCGTCATCTG     TNPARHL        1     0
ACGAATCCGGCGCGTTATGAG     TNPARYE        1     0
ACGAATCCGGCGCTGCCTTGG     TNPALPW        1     0
ACGAATCCGGCGCTGCTTCCT     TNPALLP        1     0
ACGAATCCGGCGGCTCGGTTT     TNPAARF        1     0
ACGAATCCGGCGGGTATGCTT     TNPAGML        1     0
ACGAATCCGGCGGGTCCTACG     TNPAGPT        1     0
ACGAATCCGGCGTATACTGAT     TNPAYTD        1     0
ACGAATCCGGCGTATCATATT     TNPAYHI        1     0
ACGAATCCGGCGTATCATCTT     TNPAYHL        1     0
ACGAATCCGGCGTCTACTCCT     TNPASTP        1     0
ACGAATCCGGCTAAGGAGTAT     TNPAKEY        1     0
ACGAATCCGGCTAATATTCCT     TNPANIP        1     0
ACGAATCCGGCTAATCCGGCG     TNPANPA        1     0
ACGAATCCGGCTAATGTGTAT     TNPANVY        1     0
ACGAATCCGGCTAGTATTAGG     TNPASIR        1     0
ACGAATCCGGCTAGTTCGCAT     TNPASSH        1     0
ACGAATCCGGCTATTACGGAT     TNPAITD        1     0
ACGAATCCGGCTCAGAATGTG     TNPAQNV        1     0
ACGAATCCGGCTCAGGTTAAG     TNPAQVK        1     0
ACGAATCCGGCTCATAGGAGT     TNPAHRS        1     0
ACGAATCCGGCTCATCCGCTT     TNPAHPL        1     0
ACGAATCCGGCTCATGGTTCA     TNPAHGS        1     0
ACGAATCCGGCTCCGACGCAG     TNPAPTQ        1     0
ACGAATCCGGCTCCGCCTACG     TNPAPPT        1     0
ACGAATCCGGCTCCTAGTTGG     TNPAPSW        1     0
ACGAATCCGGCTCCTCCTCAG     TNPAPPQ        1     0
ACGAATCCGGCTCCTCGTGGT     TNPAPRG        1     0
ACGAATCCGGCTCCTGTTACG     TNPAPVT        1     0
ACGAATCCGGCTCGGGTTTGG     TNPARVW        1     0
ACGAATCCGGCTCGTACTGGT     TNPARTG        1     0
ACGAATCCGGCTCGTACTTTT     TNPARTF        1     0
ACGAATCCGGCTCTTAATAAG     TNPALNK        1     0
ACGAATCCGGCTCTTACTACG     TNPALTT        1     0
ACGAATCCGGCTGAGAATGTT     TNPAENV        1     0
ACGAATCCGGCTGCGATGTAT     TNPAAMY        1     0
ACGAATCCGGCTGCTAATCAG     TNPAANQ        1     0
ACGAATCCGGCTGCTACGGAT     TNPAATD        1     0
ACGAATCCGGCTGCTGCGTTG     TNPAAAL        1     0
ACGAATCCGGCTGCTTTGAGT     TNPAALS        1     0
ACGAATCCGGCTGGGCAGCAT     TNPAGQH        1     0
ACGAATCCGGCTGGTACTCCT     TNPAGTP        1     0
ACGAATCCGGCTGTTGGTCCT     TNPAVGP        1     0
ACGAATCCGGCTTAGCTGAAT     TNPAQLN        1     0
ACGAATCCGGCTTATAGGTCG     TNPAYRS        1     0
ACGAATCCGGCTTATCTGCAG     TNPAYLQ        1     0
ACGAATCCGGCTTTTAAGGCT     TNPAFKA        1     0
ACGAATCCGGGGACTAGTGGG     TNPGTSG        1     0
ACGAATCCGGGGCAGGATCAG     TNPGQDQ        1     0
ACGAATCCGGGGCAGTCTCTT     TNPGQSL        1     0
ACGAATCCGGGGCAGTTTAAG     TNPGQFK        1     0
ACGAATCCGGGGCATGGGTCT     TNPGHGS        1     0
ACGAATCCGGGGCTGACTCAT     TNPGLTH        1     0
ACGAATCCGGGGCTGCAGCGG     TNPGLQR        1     0
ACGAATCCGGGGCTTCCGCGT     TNPGLPR        1     0
ACGAATCCGGGGCTTGATTCT     TNPGLDS        1     0
ACGAATCCGGGGTGTACGGAT     TNPGCTD        1     0
ACGAATCCGGGGTGTCGGTCT     TNPGCRS        1     0
ACGAATCCGGGTACGATTACT     TNPGTIT        1     0
ACGAATCCGGGTATTAAGATT     TNPGIKI        1     0
ACGAATCCGGGTATTACTCTG     TNPGITL        1     0
ACGAATCCGGGTATTTCGACG     TNPGIST        1     0
ACGAATCCGGGTATTTCGATG     TNPGISM        1     0
ACGAATCCGGGTCAGTTTATT     TNPGQFI        1     0
ACGAATCCGGGTCATGCTGTT     TNPGHAV        1     0
ACGAATCCGGGTCCGCATTTT     TNPGPHF        1     0
ACGAATCCGGGTCCGTCGCGG     TNPGPSR        1     0
ACGAATCCGGGTCCGTGTGCG     TNPGPCA        1     0
ACGAATCCGGGTCCTATTAGT     TNPGPIS        1     0
ACGAATCCGGGTCCTGCGGTG     TNPGPAV        1     0
ACGAATCCGGGTCTTAAGCCG     TNPGLKP        1     0
ACGAATCCGGGTCTTATTACT     TNPGLIT        1     0
ACGAATCCGGGTGCGACGTCG     TNPGATS        1     0
ACGAATCCGGGTGTTATGCTG     TNPGVML        1     0
ACGAATCCGGGTGTTCTTAAT     TNPGVLN        1     0
ACGAATCCGGGTTATACTCAT     TNPGYTH        1     0
ACGAATCCGGGTTCGCCTCTG     TNPGSPL        1     0
ACGAATCCGGTGACGACTCAG     TNPVTTQ        1     0
ACGAATCCGGTGACGCCTCAT     TNPVTPH        1     0
ACGAATCCGGTGACGCTTGCT     TNPVTLA        1     0
ACGAATCCGGTGACTAATCCT     TNPVTNP        1     0
ACGAATCCGGTGAGGGCTAAG     TNPVRAK        1     0
ACGAATCCGGTGAGTCTGCTT     TNPVSLL        1     0
ACGAATCCGGTGATTTATGCT     TNPVIYA        1     0
ACGAATCCGGTGCAGACGTAT     TNPVQTY        1     0
ACGAATCCGGTGCAGCCTCAG     TNPVQPQ        1     0
ACGAATCCGGTGCAGCTGTCG     TNPVQLS        1     0
ACGAATCCGGTGCATAGTTAT     TNPVHSY        1     0
ACGAATCCGGTGCATCTGCCG     TNPVHLP        1     0
ACGAATCCGGTGCCGAAGATG     TNPVPKM        1     0
ACGAATCCGGTGCCTACTCTG     TNPVPTL        1     0
ACGAATCCGGTGCCTCCGCAG     TNPVPPQ        1     0
ACGAATCCGGTGCCTCCTCAT     TNPVPPH        1     0
ACGAATCCGGTGCCTCTTTTT     TNPVPLF        1     0
ACGAATCCGGTGCGGAGTTTT     TNPVRSF        1     0
ACGAATCCGGTGCGTGTGCGG     TNPVRVR        1     0
ACGAATCCGGTGGAGGATCCG     TNPVEDP        1     0
ACGAATCCGGTGGATGCTCTT     TNPVDAL        1     0
ACGAATCCGGTGTTTCAGACG     TNPVFQT        1     0
ACGAATCCGGTTAATAAGCTT     TNPVNKL        1     0
ACGAATCCGGTTAATCCGGGG     TNPVNPG        1     0
ACGAATCCGGTTAATCCTAGG     TNPVNPR        1     0
ACGAATCCGGTTAATGGTTCG     TNPVNGS        1     0
ACGAATCCGGTTACTCGTTCT     TNPVTRS        1     0
ACGAATCCGGTTACTTTGATG     TNPVTLM        1     0
ACGAATCCGGTTATTACGTTT     TNPVITF        1     0
ACGAATCCGGTTCAGCCTCCG     TNPVQPP        1     0
ACGAATCCGGTTCATCCTACT     TNPVHPT        1     0
ACGAATCCGGTTCCTCAGTCT     TNPVPQS        1     0
ACGAATCCGGTTCGGGCGATG     TNPVRAM        1     0
ACGAATCCGGTTCGGGCTACG     TNPVRAT        1     0
ACGAATCCGGTTCGTCCTTAT     TNPVRPY        1     0
ACGAATCCGGTTGATGATCAT     TNPVDDH        1     0
ACGAATCCGGTTGCGCTTCCG     TNPVALP        1     0
ACGAATCCGGTTGCTACTGTT     TNPVATV        1     0
ACGAATCCGGTTGCTTCGAAT     TNPVASN        1     0
ACGAATCCGGTTGCTTTGTCG     TNPVALS        1     0
ACGAATCCGGTTGGGCAGGCG     TNPVGQA        1     0
ACGAATCCGGTTGGGCCTCAT     TNPVGPH        1     0
ACGAATCCGGTTGTTTGGCAT     TNPVVWH        1     0
ACGAATCCGTACCGTGATACG     TNPYRDT        1     0
ACGAATCCGTAGAAGCCTCAT     TNPQKPH        1     0
ACGAATCCGTAGCAGCATCTG     TNPQQHL        1     0
ACGAATCCGTAGGCTCTTAAT     TNPQALN        1     0
ACGAATCCGTAGGCTTGGCCT     TNPQAWP        1     0
ACGAATCCGTATAATTATGCG     TNPYNYA        1     0
ACGAATCCGTATAATTCTCCG     TNPYNSP        1     0
ACGAATCCGTATACGACTCTG     TNPYTTL        1     0
ACGAATCCGTATACGGCTGTG     TNPYTAV        1     0
ACGAATCCGTATACTCAGCGG     TNPYTQR        1     0
ACGAATCCGTATACTCGGGCA     TNPYTRA        1     0
ACGAATCCGTATAGTACTACT     TNPYSTT        1     0
ACGAATCCGTATATGGGTGCG     TNPYMGA        1     0
ACGAATCCGTATCAGGTTATT     TNPYQVI        1     0
ACGAATCCGTATCATCAGCCG     TNPYHQP        1     0
ACGAATCCGTATCCGTTTCGG     TNPYPFR        1     0
ACGAATCCGTATCCTACTCTG     TNPYPTL        1     0
ACGAATCCGTATCTGCGTTCG     TNPYLRS        1     0
ACGAATCCGTATCTTAAGGAG     TNPYLKE        1     0
ACGAATCCGTATCTTTCTGAT     TNPYLSD        1     0
ACGAATCCGTATGCGCCGCCG     TNPYAPP        1     0
ACGAATCCGTATGCTAGTACT     TNPYAST        1     0
ACGAATCCGTATGGTACGCTT     TNPYGTL        1     0
ACGAATCCGTATGGTCGGTCT     TNPYGRS        1     0
ACGAATCCGTATGGTGGTCCT     TNPYGGP        1     0
ACGAATCCGTATTCGGCGCTT     TNPYSAL        1     0
ACGAATCCGTATTCTCCTCAT     TNPYSPH        1     0
ACGAATCCGTCGAAGCAGCAT     TNPSKQH        1     0
ACGAATCCGTCGAATCGTTCG     TNPSNRS        1     0
ACGAATCCGTCGACGTATACG     TNPSTYT        1     0
ACGAATCCGTCGACTCTTGGT     TNPSTLG        1     0
ACGAATCCGTCGACTTATTCG     TNPSTYS        1     0
ACGAATCCGTCGCCGAGTACG     TNPSPST        1     0
ACGAATCCGTCGCCGCATACG     TNPSPHT        1     0
ACGAATCCGTCGCCGCCTTAT     TNPSPPY        1     0
ACGAATCCGTCGCGTAATAAT     TNPSRNN        1     0
ACGAATCCGTCGCTGCTTCCT     TNPSLLP        1     0
ACGAATCCGTCGCTGGGTTTG     TNPSLGL        1     0
ACGAATCCGTCGCTTACTCCT     TNPSLTP        1     0
ACGAATCCGTCGGATTTTCGG     TNPSDFR        1     0
ACGAATCCGTCGGGGCATTAT     TNPSGHY        1     0
ACGAATCCGTCGGTGTTGTAT     TNPSVLY        1     0
ACGAATCCGTCGGTTCCTAGG     TNPSVPR        1     0
ACGAATCCGTCGTAGATGCAT     TNPSQMH        1     0
ACGAATCCGTCGTATATGTCT     TNPSYMS        1     0
ACGAATCCGTCGTGTAGTATG     TNPSCSM        1     0
ACGAATCCGTCTAATCAGATT     TNPSNQI        1     0
ACGAATCCGTCTACGCGGTCG     TNPSTRS        1     0
ACGAATCCGTCTATTACGAAT     TNPSITN        1     0
ACGAATCCGTCTCAGTCGTCG     TNPSQSS        1     0
ACGAATCCGTCTCATACTGCG     TNPSHTA        1     0
ACGAATCCGTCTCATCCGGTT     TNPSHPV        1     0
ACGAATCCGTCTCCTATTGCT     TNPSPIA        1     0
ACGAATCCGTCTCCTTATCGG     TNPSPYR        1     0
ACGAATCCGTCTCTGCATGGT     TNPSLHG        1     0
ACGAATCCGTCTCTTCCTCCG     TNPSLPP        1     0
ACGAATCCGTCTCTTTTGGAT     TNPSLLD        1     0
ACGAATCCGTCTGCGCATCTG     TNPSAHL        1     0
ACGAATCCGTCTGCTCTGACT     TNPSALT        1     0
ACGAATCCGTCTGGTACTCCT     TNPSGTP        1     0
ACGAATCCGTCTTATAGGCAT     TNPSYRH        1     0
ACGAATCCGTCTTCGCGGTCG     TNPSSRS        1     0
ACGAATCCGTCTTCTACTTCG     TNPSSTS        1     0
ACGAATCCGTCTTCTGGGAAT     TNPSSGN        1     0
ACGAATCCGTCTTCTTCTCAT     TNPSSSH        1     0
ACGAATCCGTCTTTGTATCAT     TNPSLYH        1     0
ACGAATCCGTGGAATTCTCAT     TNPWNSH        1     0
ACGAATCCGTGGCAGAATACG     TNPWQNT        1     0
ACGAATCCGTGGCATAAGACT     TNPWHKT        1     0
ACGAATCCGTGGCATGGTGCG     TNPWHGA        1     0
ACGAATCCGTGGCGTGAGCCT     TNPWREP        1     0
ACGAATCCGTGGCTTGTTCAG     TNPWLVQ        1     0
ACGAATCCGTGGCTTTCGAAT     TNPWLSN        1     0
ACGAATCCGTGGGCTAAGTTT     TNPWAKF        1     0
ACGAATCCGTGGGGGACTCTG     TNPWGTL        1     0
ACGAATCCGTGGTGGACGCAT     TNPWWTH        1     0
ACGAATCCGTGGTTGCCTCTT     TNPWLPL        1     0
ACGAATCCGTGTAAGCAGTGT     TNPCKQC        1     0
ACGAATCCGTGTCAGGATCTG     TNPCQDL        1     0
ACGAATCCGTGTCCGCCGCTG     TNPCPPL        1     0
ACGAATCCGTGTCCTCCGTCT     TNPCPPS        1     0
ACGAATCCGTGTCTTCCGAAT     TNPCLPN        1     0
ACGAATCCGTGTGTGCTTATG     TNPCVLM        1     0
ACGAATCCGTGTTCTTCGAGG     TNPCSSR        1     0
ACGAATCCGTTGAAGCCGTCT     TNPLKPS        1     0
ACGAATCCGTTGACGCATAGT     TNPLTHS        1     0
ACGAATCCGTTGACGGGGATT     TNPLTGI        1     0
ACGAATCCGTTGAGTCGGCAT     TNPLSRH        1     0
ACGAATCCGTTGATGGTGAAT     TNPLMVN        1     0
ACGAATCCGTTGCATCCTCTT     TNPLHPL        1     0
ACGAATCCGTTGCCGCATAGT     TNPLPHS        1     0
ACGAATCCGTTGCCTTAGGTG     TNPLPQV        1     0
ACGAATCCGTTGCGGGCGCTT     TNPLRAL        1     0
ACGAATCCGTTGCGTCTGTCT     TNPLRLS        1     0
ACGAATCCGTTGCTGCCTACG     TNPLLPT        1     0
ACGAATCCGTTGCTTGCGCGG     TNPLLAR        1     0
ACGAATCCGTTGTGGCCGCTT     TNPLWPL        1     0
ACGAATCCGTTGTGTACGTCT     TNPLCTS        1     0
ACGAATCCGTTTACGAGGTAT     TNPFTRY        1     0
ACGAATCCGTTTACGGTGCAT     TNPFTVH        1     0
ACGAATCCGTTTACTCATCCG     TNPFTHP        1     0
ACGAATCCGTTTATGCTGTCG     TNPFMLS        1     0
ACGAATCCGTTTATGTATTCT     TNPFMYS        1     0
ACGAATCCGTTTCAGCCTCCT     TNPFQPP        1     0
ACGAATCCGTTTCAGGGTACA     TNPFQGT        1     0
ACGAATCCGTTTCCGCCTGCT     TNPFPPA        1     0
ACGAATCCGTTTCGGGCGGCT     TNPFRAA        1     0
ACGAATCCGTTTTCTGATCAT     TNPFSDH        1     0
ACGAATCCTAAGAATGCTCTT     TNPKNAL        1     0
ACGAATCCTAAGACGCCGCAT     TNPKTPH        1     0
ACGAATCCTAAGAGTACTGAT     TNPKSTD        1     0
ACGAATCCTAAGCAGCATTTG     TNPKQHL        1     0
ACGAATCCTAAGCATATTAGT     TNPKHIS        1     0
ACGAATCCTAAGCTGACGACG     TNPKLTT        1     0
ACGAATCCTAAGCTGATGCCT     TNPKLMP        1     0
ACGAATCCTAAGGCTGCTCAT     TNPKAAH        1     0
ACGAATCCTAAGGTTGATGCT     TNPKVDA        1     0
ACGAATCCTAAGTGGCCGTGG     TNPKWPW        1     0
ACGAATCCTAAGTGGTGGGCT     TNPKWWA        1     0
ACGAATCCTAAGTTTTCGCCT     TNPKFSP        1     0
ACGAATCCTAATACGACTCTG     TNPNTTL        1     0
ACGAATCCTAATACGCATGGT     TNPNTHG        1     0
ACGAATCCTAATACTCCGAGG     TNPNTPR        1     0
ACGAATCCTAATAGTACTATG     TNPNSTM        1     0
ACGAATCCTAATATGACTAGT     TNPNMTS        1     0
ACGAATCCTAATATTACGAGG     TNPNITR        1     0
ACGAATCCTAATCAGCCGAGT     TNPNQPS        1     0
ACGAATCCTAATCAGGCTCAT     TNPNQAH        1     0
ACGAATCCTAATCATCTTTGT     TNPNHLC        1     0
ACGAATCCTAATCCGCATCCG     TNPNPHP        1     0
ACGAATCCTAATCCGCATCCT     TNPNPHP        1     0
ACGAATCCTAATCCTAAGTCT     TNPNPKS        1     0
ACGAATCCTAATCCTGCGCTG     TNPNPAL        1     0
ACGAATCCTAATCCTGGGACT     TNPNPGT        1     0
ACGAATCCTAATCTGCCTGAG     TNPNLPE        1     0
ACGAATCCTAATCTTATGCCG     TNPNLMP        1     0
ACGAATCCTAATGCGCTGCGT     TNPNALR        1     0
ACGAATCCTAATGCTAAGCTT     TNPNAKL        1     0
ACGAATCCTAATGCTACGAGG     TNPNATR        1     0
ACGAATCCTAATGGGCCTTTG     TNPNGPL        1     0
ACGAATCCTAATGGGCCTTTT     TNPNGPF        1     0
ACGAATCCTAATGTTCAGACT     TNPNVQT        1     0
ACGAATCCTAATTCGCGTCAT     TNPNSRH        1     0
ACGAATCCTAATTCTCTGCAG     TNPNSLQ        1     0
ACGAATCCTAATTCTTTGCCT     TNPNSLP        1     0
ACGAATCCTACGAAGCCTGGT     TNPTKPG        1     0
ACGAATCCTACGAAGGCGCAG     TNPTKAQ        1     0
ACGAATCCTACGACGTCGCTT     TNPTTSL        1     0
ACGAATCCTACGCAGCATCCT     TNPTQHP        1     0
ACGAATCCTACGCAGCCTATG     TNPTQPM        1     0
ACGAATCCTACGCATCGGTAT     TNPTHRY        1     0
ACGAATCCTACGCCGAGTAAT     TNPTPSN        1     0
ACGAATCCTACGCCGATTGCT     TNPTPIA        1     0
ACGAATCCTACGCCGTCTCGT     TNPTPSR        1     0
ACGAATCCTACGCCTTTGTTT     TNPTPLF        1     0
ACGAATCCTACGCGTCCTATT     TNPTRPI        1     0
ACGAATCCTACGCGTCTTATT     TNPTRLI        1     0
ACGAATCCTACGCGTGCGGGT     TNPTRAG        1     0
ACGAATCCTACGCGTTCTCCG     TNPTRSP        1     0
ACGAATCCTACGCTGGCTTTG     TNPTLAL        1     0
ACGAATCCTACGCTTAATAAT     TNPTLNN        1     0
ACGAATCCTACGGCGTCTCCG     TNPTASP        1     0
ACGAATCCTACGTATGAGTGG     TNPTYEW        1     0
ACGAATCCTACGTCGAAGCAT     TNPTSKH        1     0
ACGAATCCTACGTCGAAGCTT     TNPTSKL        1     0
ACGAATCCTACGTCTGGTACG     TNPTSGT        1     0
ACGAATCCTACGTGGTTGCTG     TNPTWLL        1     0
ACGAATCCTACTACGCCGCGT     TNPTTPR        1     0
ACGAATCCTACTACTAATGAT     TNPTTND        1     0
ACGAATCCTACTACTGCGGCT     TNPTTAA        1     0
ACGAATCCTACTACTGTTCCG     TNPTTVP        1     0
ACGAATCCTACTATTCGTGAG     TNPTIRE        1     0
ACGAATCCTACTCCGCGTTGT     TNPTPRC        1     0
ACGAATCCTACTCCGCTTCTG     TNPTPLL        1     0
ACGAATCCTACTCCGGCTCCG     TNPTPAP        1     0
ACGAATCCTACTCCTTTTACT     TNPTPFT        1     0
ACGAATCCTACTCTGGGTTTT     TNPTLGF        1     0
ACGAATCCTACTGCGACTAGG     TNPTATR        1     0
ACGAATCCTACTTCGCTGACG     TNPTSLT        1     0
ACGAATCCTACTTCTACTTCT     TNPTSTS        1     0
ACGAATCCTACTTCTCGGTCG     TNPTSRS        1     0
ACGAATCCTACTTGGGCGCGG     TNPTWAR        1     0
ACGAATCCTACTTTGCTGCAG     TNPTLLQ        1     0
ACGAATCCTAGGACGATGTAT     TNPRTMY        1     0
ACGAATCCTAGGACTCAGGCG     TNPRTQA        1     0
ACGAATCCTAGGACTGATCCG     TNPRTDP        1     0
ACGAATCCTAGGCCGACTACT     TNPRPTT        1     0
ACGAATCCTAGGCCGATGCAT     TNPRPMH        1     0
ACGAATCCTAGGCCGCCGATG     TNPRPPM        1     0
ACGAATCCTAGGCCTTATCAT     TNPRPYH        1     0
ACGAATCCTAGGCTTTGTCCG     TNPRLCP        1     0
ACGAATCCTAGGGCTATGCAG     TNPRAMQ        1     0
ACGAATCCTAGTAAGGCGAGG     TNPSKAR        1     0
ACGAATCCTAGTACGATGCTT     TNPSTML        1     0
ACGAATCCTAGTACGATGTCG     TNPSTMS        1     0
ACGAATCCTAGTACGCGGCAT     TNPSTRH        1     0
ACGAATCCTAGTACTCGTTTG     TNPSTRL        1     0
ACGAATCCTAGTACTGTGTAT     TNPSTVY        1     0
ACGAATCCTAGTAGTACTAAT     TNPSSTN        1     0
ACGAATCCTAGTCATAAGTAT     TNPSHKY        1     0
ACGAATCCTAGTCCTGCGCGG     TNPSPAR        1     0
ACGAATCCTAGTCGGTTTGAG     TNPSRFE        1     0
ACGAATCCTAGTGCGACTCAT     TNPSATH        1     0
ACGAATCCTAGTGGGCTTAAG     TNPSGLK        1     0
ACGAATCCTAGTTCGCCGTGG     TNPSSPW        1     0
ACGAATCCTATGATGCAGAGT     TNPMMQS        1     0
ACGAATCCTATGCAGTTGTGT     TNPMQLC        1     0
ACGAATCCTATGCCGATTCCG     TNPMPIP        1     0
ACGAATCCTATGCCGCGTGCT     TNPMPRA        1     0
ACGAATCCTATGCCTTATCTT     TNPMPYL        1     0
ACGAATCCTATGCGGTTGCCG     TNPMRLP        1     0
ACGAATCCTATGCGTAGTAAT     TNPMRSN        1     0
ACGAATCCTATGCTGCCTCGT     TNPMLPR        1     0
ACGAATCCTATGCTTAATACT     TNPMLNT        1     0
ACGAATCCTATGGATAGGGCG     TNPMDRA        1     0
ACGAATCCTATGGCGGCGCAG     TNPMAAQ        1     0
ACGAATCCTATGGCGGTGATG     TNPMAVM        1     0
ACGAATCCTATGGCGTCTCAT     TNPMASH        1     0
ACGAATCCTATGTATATGCCT     TNPMYMP        1     0
ACGAATCCTATGTATCATTCG     TNPMYHS        1     0
ACGAATCCTATTACTACGGCG     TNPITTA        1     0
ACGAATCCTATTACTGAGCTG     TNPITEL        1     0
ACGAATCCTATTATTCATCTG     TNPIIHL        1     0
ACGAATCCTATTCAGCGTCCT     TNPIQRP        1     0
ACGAATCCTATTCATCGGTCG     TNPIHRS        1     0
ACGAATCCTATTCCGACTACG     TNPIPTT        1     0
ACGAATCCTATTCCTACTTAT     TNPIPTY        1     0
ACGAATCCTATTCCTTCTCAG     TNPIPSQ        1     0
ACGAATCCTATTCTGCGTTTG     TNPILRL        1     0
ACGAATCCTATTGTTGTTCTG     TNPIVVL        1     0
ACGAATCCTCAGAAGCCGCAT     TNPQKPH        1     0
ACGAATCCTCAGAAGGAGCTT     TNPQKEL        1     0
ACGAATCCTCAGAATACGTAT     TNPQNTY        1     0
ACGAATCCTCAGACGCATCTT     TNPQTHL        1     0
ACGAATCCTCAGACGGCGCAT     TNPQTAH        1     0
ACGAATCCTCAGACTCCTGCG     TNPQTPA        1     0
ACGAATCCTCAGACTGATTGG     TNPQTDW        1     0
ACGAATCCTCAGACTGGTTCT     TNPQTGS        1     0
ACGAATCCTCAGAGTCAGCCG     TNPQSQP        1     0
ACGAATCCTCAGCAGATGGTT     TNPQQMV        1     0
ACGAATCCTCAGCATCTTTTT     TNPQHLF        1     0
ACGAATCCTCAGCCGACGCCT     TNPQPTP        1     0
ACGAATCCTCAGCCGATTCTG     TNPQPIL        1     0
ACGAATCCTCAGCCGGCTCTG     TNPQPAL        1     0
ACGAATCCTCAGCCTACTTAT     TNPQPTY        1     0
ACGAATCCTCAGCCTCATATG     TNPQPHM        1     0
ACGAATCCTCAGCCTCGGATG     TNPQPRM        1     0
ACGAATCCTCAGCCTTGGTCT     TNPQPWS        1     0
ACGAATCCTCAGCTTCTTTTG     TNPQLLL        1     0
ACGAATCCTCAGCTTGCTATT     TNPQLAI        1     0
ACGAATCCTCAGGCGACGCCA     TNPQATP        1     0
ACGAATCCTCAGGCGACTCTT     TNPQATL        1     0
ACGAATCCTCAGGCGAGGCAG     TNPQARQ        1     0
ACGAATCCTCAGGCGCCTTCG     TNPQAPS        1     0
ACGAATCCTCAGGCGTTTAAG     TNPQAFK        1     0
ACGAATCCTCAGGCTCAGTTT     TNPQAQF        1     0
ACGAATCCTCAGGCTCCTTAG     TNPQAPQ        1     0
ACGAATCCTCAGGCTCCTTTG     TNPQAPL        1     0
ACGAATCCTCAGGGTATTATT     TNPQGII        1     0
ACGAATCCTCAGGTTCATCTT     TNPQVHL        1     0
ACGAATCCTCATACGGAGCCT     TNPHTEP        1     0
ACGAATCCTCATAGTTGGTTG     TNPHSWL        1     0
ACGAATCCTCATATGTCGCGG     TNPHMSR        1     0
ACGAATCCTCATCAGAATACT     TNPHQNT        1     0
ACGAATCCTCATCATACGAAT     TNPHHTN        1     0
ACGAATCCTCATCATCAGCCG     TNPHHQP        1     0
ACGAATCCTCATCATCCTCCT     TNPHHPP        1     0
ACGAATCCTCATCATCCTTTG     TNPHHPL        1     0
ACGAATCCTCATCATGTGTAG     TNPHHVQ        1     0
ACGAATCCTCATCCGCAGCAG     TNPHPQQ        1     0
ACGAATCCTCATCCGCCTCCT     TNPHPPP        1     0
ACGAATCCTCATCCGTTGCGT     TNPHPLR        1     0
ACGAATCCTCATCCTAAGTAT     TNPHPKY        1     0
ACGAATCCTCATCCTAATCGT     TNPHPNR        1     0
ACGAATCCTCATCCTCTTTCT     TNPHPLS        1     0
ACGAATCCTCATCCTGGTAAG     TNPHPGK        1     0
ACGAATCCTCATCGGTATACT     TNPHRYT        1     0
ACGAATCCTCATCGTACTCCT     TNPHRTP        1     0
ACGAATCCTCATCTGCAGTAG     TNPHLQQ        1     0
ACGAATCCTCATCTGCCGCAG     TNPHLPQ        1     0
ACGAATCCTCATCTGTTGCAT     TNPHLLH        1     0
ACGAATCCTCATCTTATTCAT     TNPHLIH        1     0
ACGAATCCTCATGCGACGGAT     TNPHATD        1     0
ACGAATCCTCATGCTATTCCG     TNPHAIP        1     0
ACGAATCCTCATGCTGAGCCG     TNPHAEP        1     0
ACGAATCCTCATTCGATGCAG     TNPHSMQ        1     0
ACGAATCCTCATTCTACGCCT     TNPHSTP        1     0
ACGAATCCTCATTTTCGGTTG     TNPHFRL        1     0
ACGAATCCTCCGATGCAGCAT     TNPPMQH        1     0
ACGAATCCTCCGATTATGTAT     TNPPIMY        1     0
ACGAATCCTCCGCAGCCGCTT     TNPPQPL        1     0
ACGAATCCTCCGCAGCCTATG     TNPPQPM        1     0
ACGAATCCTCCGCATCGTCTG     TNPPHRL        1     0
ACGAATCCTCCGCATTTTCCG     TNPPHFP        1     0
ACGAATCCTCCGCGGAATTAT     TNPPRNY        1     0
ACGAATCCTCCGCTGCCTCCT     TNPPLPP        1     0
ACGAATCCTCCGGCGCCATCG     TNPPAPS        1     0
ACGAATCCTCCGGCTCCTTCG     TNPPAPS        1     0
ACGAATCCTCCGTCGCGTTCG     TNPPSRS        1     0
ACGAATCCTCCGTCGGTTGCT     TNPPSVA        1     0
ACGAATCCTCCTAATAGGACT     TNPPNRT        1     0
ACGAATCCTCCTACGCTGGGG     TNPPTLG        1     0
ACGAATCCTCCTCAGTAGGGT     TNPPQQG        1     0
ACGAATCCTCCTCGGCTGTCT     TNPPRLS        1     0
ACGAATCCTCCTCGTGGGCAT     TNPPRGH        1     0
ACGAATCCTCCTCTGATGTAT     TNPPLMY        1     0
ACGAATCCTCCTCTTCATTTT     TNPPLHF        1     0
ACGAATCCTCCTGCGATGGGT     TNPPAMG        1     0
ACGAATCCTCCTGCGGCGCCT     TNPPAAP        1     0
ACGAATCCTCCTGGGCATATG     TNPPGHM        1     0
ACGAATCCTCCTTATCAGCGG     TNPPYQR        1     0
ACGAATCCTCCTTCGTCTCAT     TNPPSSH        1     0
ACGAATCCTCGGAATCTGACG     TNPRNLT        1     0
ACGAATCCTCGGAGTGCGCTT     TNPRSAL        1     0
ACGAATCCTCGGATTGCGCCT     TNPRIAP        1     0
ACGAATCCTCGGCATAATTGG     TNPRHNW        1     0
ACGAATCCTCGGCCTATGCCT     TNPRPMP        1     0
ACGAATCCTCGGCCTTATTAT     TNPRPYY        1     0
ACGAATCCTCGGCCTTGTGAT     TNPRPCD        1     0
ACGAATCCTCGGGCTGCGCTT     TNPRAAL        1     0
ACGAATCCTCGGTCGGCGCCT     TNPRSAP        1     0
ACGAATCCTCGGTCGTGGCCT     TNPRSWP        1     0
ACGAATCCTCGGTCTTGTGTT     TNPRSCV        1     0
ACGAATCCTCGTACGTATCAG     TNPRTYQ        1     0
ACGAATCCTCGTATTATGGCT     TNPRIMA        1     0
ACGAATCCTCGTCCGACGGGG     TNPRPTG        1     0
ACGAATCCTCGTCCGTCTCCG     TNPRPSP        1     0
ACGAATCCTCGTCTTCCATTG     TNPRLPL        1     0
ACGAATCCTCGTGCTCCTCTG     TNPRAPL        1     0
ACGAATCCTCGTGCTGGGTCT     TNPRAGS        1     0
ACGAATCCTCGTGCTGTTCAT     TNPRAVH        1     0
ACGAATCCTCGTGGTGCTCAT     TNPRGAH        1     0
ACGAATCCTCGTTTGCCGTTG     TNPRLPL        1     0
ACGAATCCTCGTTTGTCTCCG     TNPRLSP        1     0
ACGAATCCTCTGACTTTGCCT     TNPLTLP        1     0
ACGAATCCTCTGAGTACGTTT     TNPLSTF        1     0
ACGAATCCTCTGATGCGTGTG     TNPLMRV        1     0
ACGAATCCTCTGATTCCGCGG     TNPLIPR        1     0
ACGAATCCTCTGCAGACGAAG     TNPLQTK        1     0
ACGAATCCTCTGCATACTGGG     TNPLHTG        1     0
ACGAATCCTCTGCCGCCTAAG     TNPLPPK        1     0
ACGAATCCTCTGCCGCCTCCG     TNPLPPP        1     0
ACGAATCCTCTGCCGGGTTCG     TNPLPGS        1     0
ACGAATCCTCTGCCTAAGAGG     TNPLPKR        1     0
ACGAATCCTCTGCGTTATGAT     TNPLRYD        1     0
ACGAATCCTCTGGCGCCTTCT     TNPLAPS        1     0
ACGAATCCTCTGGCTAGTCCT     TNPLASP        1     0
ACGAATCCTCTGGTTCCGACG     TNPLVPT        1     0
ACGAATCCTCTGTCGACTAAT     TNPLSTN        1     0
ACGAATCCTCTGTCTTCTCCT     TNPLSSP        1     0
ACGAATCCTCTGTGTCGTCAT     TNPLCRH        1     0
ACGAATCCTCTGTGTGGTCCG     TNPLCGP        1     0
ACGAATCCTCTTACGACTCTG     TNPLTTL        1     0
ACGAATCCTCTTAGGGAGCAT     TNPLREH        1     0
ACGAATCCTCTTCAGCCTCCG     TNPLQPP        1     0
ACGAATCCTCTTCCGCTGCAT     TNPLPLH        1     0
ACGAATCCTCTTCCTCTGCAT     TNPLPLH        1     0
ACGAATCCTCTTCCTGGGCTG     TNPLPGL        1     0
ACGAATCCTCTTCTGCCGCCT     TNPLLPP        1     0
ACGAATCCTCTTTCTGGGCAT     TNPLSGH        1     0
ACGAATCCTCTTTGGCCGCCG     TNPLWPP        1     0
ACGAATCCTCTTTGGTGGTTG     TNPLWWL        1     0
ACGAATCCTCTTTTGACTCAT     TNPLLTH        1     0
ACGAATCCTGACGCGCCTGTG     TNPDAPV        1     0
ACGAATCCTGAGATGAGTGAT     TNPEMSD        1     0
ACGAATCCTGAGCCTGCTCTT     TNPEPAL        1     0
ACGAATCCTGAGCTGCCTCCG     TNPELPP        1     0
ACGAATCCTGAGGCTCATTCG     TNPEAHS        1     0
ACGAATCCTGAGTAGCTGCAG     TNPEQLQ        1     0
ACGAATCCTGAGTATGCGCTT     TNPEYAL        1     0
ACGAATCCTGAGTGGCTGTCT     TNPEWLS        1     0
ACGAATCCTGAGTTGTATATG     TNPELYM        1     0
ACGAATCCTGATAAGCCTAAG     TNPDKPK        1     0
ACGAATCCTGATAAGCCTCGG     TNPDKPR        1     0
ACGAATCCTGATACGCAGACT     TNPDTQT        1     0
ACGAATCCTGATACTCCGCAT     TNPDTPH        1     0
ACGAATCCTGATATTCTTCCT     TNPDILP        1     0
ACGAATCCTGATCATCGTCGG     TNPDHRR        1     0
ACGAATCCTGATCATTATATT     TNPDHYI        1     0
ACGAATCCTGATCCTCCGTTT     TNPDPPF        1     0
ACGAATCCTGATCCTCTGTTT     TNPDPLF        1     0
ACGAATCCTGATCCTGTTCAG     TNPDPVQ        1     0
ACGAATCCTGATCTGCCGTTT     TNPDLPF        1     0
ACGAATCCTGATCTGCCTGCT     TNPDLPA        1     0
ACGAATCCTGATCTTCTGTGG     TNPDLLW        1     0
ACGAATCCTGATCTTGGGTAT     TNPDLGY        1     0
ACGAATCCTGATGCGTTTGAT     TNPDAFD        1     0
ACGAATCCTGATGGGCGGTAT     TNPDGRY        1     0
ACGAATCCTGATGGGCTGGTT     TNPDGLV        1     0
ACGAATCCTGATGTGCCGCGT     TNPDVPR        1     0
ACGAATCCTGATTAGACGCAT     TNPDQTH        1     0
ACGAATCCTGATTCGCCTCCT     TNPDSPP        1     0
ACGAATCCTGATTGTTGTCCT     TNPDCCP        1     0
ACGAATCCTGATTTGGCTCTT     TNPDLAL        1     0
ACGAATCCTGCGACGCATCGT     TNPATHR        1     0
ACGAATCCTGCGACGCCTCCG     TNPATPP        1     0
ACGAATCCTGCGACTATGCCT     TNPATMP        1     0
ACGAATCCTGCGACTATTATG     TNPATIM        1     0
ACGAATCCTGCGAGGCCTCCT     TNPARPP        1     0
ACGAATCCTGCGAGGGAGACT     TNPARET        1     0
ACGAATCCTGCGCATATGCTG     TNPAHML        1     0
ACGAATCCTGCGCATGAGCCG     TNPAHEP        1     0
ACGAATCCTGCGCCACCGCCT     TNPAPPP        1     0
ACGAATCCTGCGCCGAGTTCT     TNPAPSS        1     0
ACGAATCCTGCGCCTACTCCT     TNPAPTP        1     0
ACGAATCCTGCGCCTCGGTTG     TNPAPRL        1     0
ACGAATCCTGCGCCTGCTTTT     TNPAPAF        1     0
ACGAATCCTGCGCCTGTTCTT     TNPAPVL        1     0
ACGAATCCTGCGCGGAGTCTG     TNPARSL        1     0
ACGAATCCTGCGCGGCATGAG     TNPARHE        1     0
ACGAATCCTGCGCGGTTTCTT     TNPARFL        1     0
ACGAATCCTGCGCTTGTGCCG     TNPALVP        1     0
ACGAATCCTGCGCTTTATAGT     TNPALYS        1     0
ACGAATCCTGCGGCGAATGGT     TNPAANG        1     0
ACGAATCCTGCGTCTCCTACG     TNPASPT        1     0
ACGAATCCTGCGTGGGTTGCT     TNPAWVA        1     0
ACGAATCCTGCTAATAAGACT     TNPANKT        1     0
ACGAATCCTGCTAATATGCAG     TNPANMQ        1     0
ACGAATCCTGCTACGACGAAT     TNPATTN        1     0
ACGAATCCTGCTACGTTTCCT     TNPATFP        1     0
ACGAATCCTGCTACTCGGATT     TNPATRI        1     0
ACGAATCCTGCTACTGGTGAG     TNPATGE        1     0
ACGAATCCTGCTATGAATTGG     TNPAMNW        1     0
ACGAATCCTGCTATTACTCTG     TNPAITL        1     0
ACGAATCCTGCTCAGATGGTT     TNPAQMV        1     0
ACGAATCCTGCTCAGTTGCGG     TNPAQLR        1     0
ACGAATCCTGCTCCGGCGACT     TNPAPAT        1     0
ACGAATCCTGCTCCTTATCCG     TNPAPYP        1     0
ACGAATCCTGCTCGTTCTGCT     TNPARSA        1     0
ACGAATCCTGCTCTGACTATG     TNPALTM        1     0
ACGAATCCTGCTCTGACTGCT     TNPALTA        1     0
ACGAATCCTGCTCTGCGTCCT     TNPALRP        1     0
ACGAATCCTGCTCTGTTGACT     TNPALLT        1     0
ACGAATCCTGCTCTTGCGGAG     TNPALAE        1     0
ACGAATCCTGCTCTTGCTATG     TNPALAM        1     0
ACGAATCCTGCTGCTACTACT     TNPAATT        1     0
ACGAATCCTGCTGCTTCGACG     TNPAAST        1     0
ACGAATCCTGCTGCTTGGTAT     TNPAAWY        1     0
ACGAATCCTGCTGGTGTTCTG     TNPAGVL        1     0
ACGAATCCTGCTGTGCGGGTG     TNPAVRV        1     0
ACGAATCCTGCTTCTGCTTAT     TNPASAY        1     0
ACGAATCCTGCTTTTGTGCCT     TNPAFVP        1     0
ACGAATCCTGGACAGACTTGG     TNPGQTW        1     0
ACGAATCCTGGGATTCTTATG     TNPGILM        1     0
ACGAATCCTGGGCCTGGGCTT     TNPGPGL        1     0
ACGAATCCTGGGCCTTTGATG     TNPGPLM        1     0
ACGAATCCTGGGCTTTCGGAG     TNPGLSE        1     0
ACGAATCCTGGGGAGCCGAGT     TNPGEPS        1     0
ACGAATCCTGGGGGTCTTGTG     TNPGGLV        1     0
ACGAATCCTGGGTAGGTTGGG     TNPGQVG        1     0
ACGAATCCTGGGTCTCGTGTG     TNPGSRV        1     0
ACGAATCCTGGTAAGCCTGCT     TNPGKPA        1     0
ACGAATCCTGGTACGTTGCAT     TNPGTLH        1     0
ACGAATCCTGGTAGGCTGGAG     TNPGRLE        1     0
ACGAATCCTGGTATGCCTGCG     TNPGMPA        1     0
ACGAATCCTGGTCCGACGCCT     TNPGPTP        1     0
ACGAATCCTGGTCCTACTCGT     TNPGPTR        1     0
ACGAATCCTGGTCCTCGGGAT     TNPGPRD        1     0
ACGAATCCTGGTCCTCGTTTT     TNPGPRF        1     0
ACGAATCCTGGTCCTGTGTCT     TNPGPVS        1     0
ACGAATCCTGGTCGGTGTCTT     TNPGRCL        1     0
ACGAATCCTGGTGATCTTTGT     TNPGDLC        1     0
ACGAATCCTGGTGCAATTAAT     TNPGAIN        1     0
ACGAATCCTGGTGCTAGGCAG     TNPGARQ        1     0
ACGAATCCTGTAACTCCGCAG     TNPVTPQ        1     0
ACGAATCCTGTGAATCATTCG     TNPVNHS        1     0
ACGAATCCTGTGCAGCCTTAT     TNPVQPY        1     0
ACGAATCCTGTGCATCAGCTG     TNPVHQL        1     0
ACGAATCCTGTGCCGGTGCTT     TNPVPVL        1     0
ACGAATCCTGTGCCTATGCCG     TNPVPMP        1     0
ACGAATCCTGTGCGTAATCCT     TNPVRNP        1     0
ACGAATCCTGTGCGTCCTGGG     TNPVRPG        1     0
ACGAATCCTGTGCTGCCTAGC     TNPVLPS        1     0
ACGAATCCTGTGCTTCCTGGT     TNPVLPG        1     0
ACGAATCCTGTGGCTAAGTAT     TNPVAKY        1     0
ACGAATCCTGTGTATCCTACG     TNPVYPT        1     0
ACGAATCCTGTGTCGACTGGT     TNPVSTG        1     0
ACGAATCCTGTGTCTGAGATG     TNPVSEM        1     0
ACGAATCCTGTGTTGGCGTGG     TNPVLAW        1     0
ACGAATCCTGTTACGCTTCCA     TNPVTLP        1     0
ACGAATCCTGTTCCTAAGCCT     TNPVPKP        1     0
ACGAATCCTGTTCTGAAGTCT     TNPVLKS        1     0
ACGAATCCTGTTGGTTTGCTT     TNPVGLL        1     0
ACGAATCCTGTTTATTCTCGT     TNPVYSR        1     0
ACGAATCCTGTTTCTGTTGAG     TNPVSVE        1     0
ACGAATCCTGTTTGTCCTCTG     TNPVCPL        1     0
ACGAATCCTTAGAGTAATCTG     TNPQSNL        1     0
ACGAATCCTTAGGCTACGCAT     TNPQATH        1     0
ACGAATCCTTATACGCGTGCG     TNPYTRA        1     0
ACGAATCCTTATATGCTTACG     TNPYMLT        1     0
ACGAATCCTTATCAGCCTCCG     TNPYQPP        1     0
ACGAATCCTTATCCTGTGACT     TNPYPVT        1     0
ACGAATCCTTATGCGCATAAG     TNPYAHK        1     0
ACGAATCCTTATGCGTTGTCT     TNPYALS        1     0
ACGAATCCTTATGGTAAACAT     TNPYGKH        1     0
ACGAATCCTTATGTGCATGTG     TNPYVHV        1     0
ACGAATCCTTCGCATGGGAGT     TNPSHGS        1     0
ACGAATCCTTCGCCGAGGCTG     TNPSPRL        1     0
ACGAATCCTTCGCTGCTTCAT     TNPSLLH        1     0
ACGAATCCTTCTAATAGGCAG     TNPSNRQ        1     0
ACGAATCCTTCTACGTATCTG     TNPSTYL        1     0
ACGAATCCTTCTCCGCAGCGT     TNPSPQR        1     0
ACGAATCCTTCTCCGCCGCAG     TNPSPPQ        1     0
ACGAATCCTTCTCCGGATCAT     TNPSPDH        1     0
ACGAATCCTTCTCGTGCTGCG     TNPSRAA        1     0
ACGAATCCTTCTGGTAAGCAG     TNPSGKQ        1     0
ACGAATCCTTGGATGAGGTTG     TNPWMRL        1     0
ACGAATCCTTGGCCTATTTTG     TNPWPIL        1     0
ACGAATCCTTGGGGGAATAGT     TNPWGNS        1     0
ACGAATCCTTGGGTGCCGCCT     TNPWVPP        1     0
ACGAATCCTTGTAAGCCGCCT     TNPCKPP        1     0
ACGAATCCTTGTAGGCCTAGT     TNPCRPS        1     0
ACGAATCCTTGTATGCATCAT     TNPCMHH        1     0
ACGAATCCTTGTCATGCGCTG     TNPCHAL        1     0
ACGAATCCTTGTCCTCCGCGT     TNPCPPR        1     0
ACGAATCCTTTGATTCCTCCG     TNPLIPP        1     0
ACGAATCCTTTGCCGCTGACG     TNPLPLT        1     0
ACGAATCCTTTGCCTGTGACT     TNPLPVT        1     0
ACGAATCCTTTGGAGATGCCT     TNPLEMP        1     0
ACGAATCCTTTGGTTTTTAGG     TNPLVFR        1     0
ACGAATCCTTTGTCGCCTGGT     TNPLSPG        1     0
ACGAATCCTTTGTCTATGACT     TNPLSMT        1     0
ACGAATCCTTTGTGGAATGTG     TNPLWNV        1     0
ACGAATCCTTTTCTGAGTTTG     TNPFLSL        1     0
ACGAATCCTTTTGTGCCTGAG     TNPFVPE        1     0
ACGAATCCTTTTTCGCCGTCG     TNPFSPS        1     0
ACGAATCGAATTCCTCCGACG     TNRIPPT        1     0
ACGAATCGGAATCAGCCTCCG     TNRNQPP        1     0
ACGAATCGGAATCTTTGGTCG     TNRNLWS        1     0
ACGAATCGGAATGCGGAGATT     TNRNAEI        1     0
ACGAATCGGAATGCTCCGTCG     TNRNAPS        1     0
ACGAATCGGACGAATCAGACT     TNRTNQT        1     0
ACGAATCGGACGAGTCATTAT     TNRTSHY        1     0
ACGAATCGGACGCATGAGCAG     TNRTHEQ        1     0
ACGAATCGGACGCCTGCGCAT     TNRTPAH        1     0
ACGAATCGGACGCCTGTTACG     TNRTPVT        1     0
ACGAATCGGACGCTGCAGAAT     TNRTLQN        1     0
ACGAATCGGACGCTTACTCTT     TNRTLTL        1     0
ACGAATCGGACGTAGACGCCT     TNRTQTP        1     0
ACGAATCGGACGTCTCATGAT     TNRTSHD        1     0
ACGAATCGGACTAATCATGAT     TNRTNHD        1     0
ACGAATCGGACTACTCCTTCG     TNRTTPS        1     0
ACGAATCGGACTACTCTGCAG     TNRTTLQ        1     0
ACGAATCGGACTATGATTTAT     TNRTMIY        1     0
ACGAATCGGACTATTACTCAT     TNRTITH        1     0
ACGAATCGGACTCATTCTTAT     TNRTHSY        1     0
ACGAATCGGACTCCTACGAAT     TNRTPTN        1     0
ACGAATCGGACTCCTTCGCCG     TNRTPSP        1     0
ACGAATCGGACTCTTCATTAT     TNRTLHY        1     0
ACGAATCGGACTGATAGTAAT     TNRTDSN        1     0
ACGAATCGGACTGGGCCGCAG     TNRTGPQ        1     0
ACGAATCGGACTGTGGATAAG     TNRTVDK        1     0
ACGAATCGGACTGTTTCGCCT     TNRTVSP        1     0
ACGAATCGGACTTATTATGCT     TNRTYYA        1     0
ACGAATCGGACTTGTGCGTCT     TNRTCAS        1     0
ACGAATCGGACTTTTGCGTCT     TNRTFAS        1     0
ACGAATCGGAGTGATCTGCAG     TNRSDLQ        1     0
ACGAATCGGAGTGCTCTTGAG     TNRSALE        1     0
ACGAATCGGAGTGCTGTTCAT     TNRSAVH        1     0
ACGAATCGGATGACTAATCCT     TNRMTNP        1     0
ACGAATCGGATGCTTCCTTCT     TNRMLPS        1     0
ACGAATCGGATTACTACGATG     TNRITTM        1     0
ACGAATCGGATTATGCCTGCG     TNRIMPA        1     0
ACGAATCGGATTCCGCTGCCT     TNRIPLP        1     0
ACGAATCGGATTCCGGCTACT     TNRIPAT        1     0
ACGAATCGGATTCTTGAACAT     TNRILEH        1     0
ACGAATCGGATTGCGGTGGCG     TNRIAVA        1     0
ACGAATCGGATTGGGATGACT     TNRIGMT        1     0
ACGAATCGGCAGACGCTGACT     TNRQTLT        1     0
ACGAATCGGCAGACTGGTGTT     TNRQTGV        1     0
ACGAATCGGCAGATGTCGGTG     TNRQMSV        1     0
ACGAATCGGCAGCATGGTATG     TNRQHGM        1     0
ACGAATCGGCAGCCGAGTGAT     TNRQPSD        1     0
ACGAATCGGCAGCCTATGTTG     TNRQPML        1     0
ACGAATCGGCAGCCTGGTGCG     TNRQPGA        1     0
ACGAATCGGCAGTTTTTTCCG     TNRQFFP        1     0
ACGAATCGGCATAATCATGAT     TNRHNHD        1     0
ACGAATCGGCATATGCATGGT     TNRHMHG        1     0
ACGAATCGGCATCCGGCGCTT     TNRHPAL        1     0
ACGAATCGGCATCTGGCTCCG     TNRHLAP        1     0
ACGAATCGGCATCTTGTTCAG     TNRHLVQ        1     0
ACGAATCGGCATCTTTTGACG     TNRHLLT        1     0
ACGAATCGGCATCTTTTTACT     TNRHLFT        1     0
ACGAATCGGCATGTGGCTACT     TNRHVAT        1     0
ACGAATCGGCATTATACTCAG     TNRHYTQ        1     0
ACGAATCGGCATTATGATGAT     TNRHYDD        1     0
ACGAATCGGCATTCTACGAAT     TNRHSTN        1     0
ACGAATCGGCCAGCGGTGTGG     TNRPAVW        1     0
ACGAATCGGCCGCTTAATGCT     TNRPLNA        1     0
ACGAATCGGCCTACGCTTGAG     TNRPTLE        1     0
ACGAATCGGCCTACTATTTCG     TNRPTIS        1     0
ACGAATCGGCCTACTTCTCCT     TNRPTSP        1     0
ACGAATCGGCCTAGTCCTCAG     TNRPSPQ        1     0
ACGAATCGGCCTATTCTGCAG     TNRPILQ        1     0
ACGAATCGGCCTCCGCATCCG     TNRPPHP        1     0
ACGAATCGGCCTCCTATTACG     TNRPPIT        1     0
ACGAATCGGCCTCCTGAGCTT     TNRPPEL        1     0
ACGAATCGGCCTCCTTATGAT     TNRPPYD        1     0
ACGAATCGGCCTCCTTTGGGT     TNRPPLG        1     0
ACGAATCGGCCTCTGATGCTG     TNRPLML        1     0
ACGAATCGGCCTCTGGTTCAG     TNRPLVQ        1     0
ACGAATCGGCCTCTTCATAGT     TNRPLHS        1     0
ACGAATCGGCCTGCGACTATG     TNRPATM        1     0
ACGAATCGGCCTGCGTTTCCT     TNRPAFP        1     0
ACGAATCGGCCTGCTATTCCG     TNRPAIP        1     0
ACGAATCGGCCTGCTCCTTTT     TNRPAPF        1     0
ACGAATCGGCCTGCTGGTATT     TNRPAGI        1     0
ACGAATCGGCCTGGTATTCCT     TNRPGIP        1     0
ACGAATCGGCCTGTGAGTCTG     TNRPVSL        1     0
ACGAATCGGCCTTGTCTTCGT     TNRPCLR        1     0
ACGAATCGGCCTTTGGATGTT     TNRPLDV        1     0
ACGAATCGGCTGACGGCTAGT     TNRLTAS        1     0
ACGAATCGGCTGACTCAGATG     TNRLTQM        1     0
ACGAATCGGCTGACTTTTTCG     TNRLTFS        1     0
ACGAATCGGCTGATGAATGAT     TNRLMND        1     0
ACGAATCGGCTGATGCTTGAT     TNRLMLD        1     0
ACGAATCGGCTGATTGGTCTT     TNRLIGL        1     0
ACGAATCGGCTGCCGAGTCTT     TNRLPSL        1     0
ACGAATCGGCTGCCGTTGACT     TNRLPLT        1     0
ACGAATCGGCTGCCTCCTCCG     TNRLPPP        1     0
ACGAATCGGCTGCCTTTGAGT     TNRLPLS        1     0
ACGAATCGGCTGCTGGCGGCT     TNRLLAA        1     0
ACGAATCGGCTGCTGGCTGGT     TNRLLAG        1     0
ACGAATCGGCTGCTTTTGCCT     TNRLLLP        1     0
ACGAATCGGCTGGTTAATTTT     TNRLVNF        1     0
ACGAATCGGCTGTGGCATCCT     TNRLWHP        1     0
ACGAATCGGCTGTTTATTCTG     TNRLFIL        1     0
ACGAATCGGCTTAATCATGCT     TNRLNHA        1     0
ACGAATCGGCTTACTCTTGAT     TNRLTLD        1     0
ACGAATCGGCTTAGTCCTCCG     TNRLSPP        1     0
ACGAATCGGCTTATTTTTCCG     TNRLIFP        1     0
ACGAATCGGCTTCAGCTTGAG     TNRLQLE        1     0
ACGAATCGGCTTCCGCAGGCG     TNRLPQA        1     0
ACGAATCGGCTTCTGAGTACT     TNRLLST        1     0
ACGAATCGGCTTGAAATTACG     TNRLEIT        1     0
ACGAATCGGCTTGAGCATCCT     TNRLEHP        1     0
ACGAATCGGCTTGTGCATGAG     TNRLVHE        1     0
ACGAATCGGCTTGTTCCGTGG     TNRLVPW        1     0
ACGAATCGGCTTTATATGCCT     TNRLYMP        1     0
ACGAATCGGCTTTATGCGGAG     TNRLYAE        1     0
ACGAATCGGCTTTGGGATTAT     TNRLWDY        1     0
ACGAATCGGCTTTTGACGCTG     TNRLLTL        1     0
ACGAATCGGGAGCATCCGCGG     TNREHPR        1     0
ACGAATCGGGAGCCTCTGTCT     TNREPLS        1     0
ACGAATCGGGAGTCTCTGCAG     TNRESLQ        1     0
ACGAATCGGGAGTTGCTGCGT     TNRELLR        1     0
ACGAATCGGGATATGTATTAT     TNRDMYY        1     0
ACGAATCGGGATATGTTTCCT     TNRDMFP        1     0
ACGAATCGGGATCCTGTGCGT     TNRDPVR        1     0
ACGAATCGGGATCCTTCTACG     TNRDPST        1     0
ACGAATCGGGATTCTACTCAG     TNRDSTQ        1     0
ACGAATCGGGCGACTGATACT     TNRATDT        1     0
ACGAATCGGGCGGCGCTGAGT     TNRAALS        1     0
ACGAATCGGGCGTCGATGCCG     TNRASMP        1     0
ACGAATCGGGCGTCGGCTCAT     TNRASAH        1     0
ACGAATCGGGCGTGTACTAAT     TNRACTN        1     0
ACGAATCGGGCGTTGATGTCT     TNRALMS        1     0
ACGAATCGGGCTAGTATTCCT     TNRASIP        1     0
ACGAATCGGGCTCCTACTACG     TNRAPTT        1     0
ACGAATCGGGCTCCTACTATG     TNRAPTM        1     0
ACGAATCGGGCTCTGTGGAAT     TNRALWN        1     0
ACGAATCGGGCTGAGGCTTCT     TNRAEAS        1     0
ACGAATCGGGCTGATGTGACT     TNRADVT        1     0
ACGAATCGGGCTGTGGTGTAT     TNRAVVY        1     0
ACGAATCGGGCTTGGCCTCCG     TNRAWPP        1     0
ACGAATCGGGGGACTCATGCG     TNRGTHA        1     0
ACGAATCGGGGGTGTGAGCAG     TNRGCEQ        1     0
ACGAATCGGGGTCATCATCTG     TNRGHHL        1     0
ACGAATCGGGGTTTGACTACT     TNRGLTT        1     0
ACGAATCGGGGTTTTGCTGCT     TNRGFAA        1     0
ACGAATCGGGTGCAGCATGAT     TNRVQHD        1     0
ACGAATCGGGTGCCTCGTCCG     TNRVPRP        1     0
ACGAATCGGGTGCTGCCGTGC     TNRVLPC        1     0
ACGAATCGGGTGCTGTCGAAT     TNRVLSN        1     0
ACGAATCGGGTGCTTGCGGCG     TNRVLAA        1     0
ACGAATCGGGTGGCTCCTCCG     TNRVAPP        1     0
ACGAATCGGGTGTCTGCGTAT     TNRVSAY        1     0
ACGAATCGGGTTCCTAAGATG     TNRVPKM        1     0
ACGAATCGGGTTCCTGTTCGG     TNRVPVR        1     0
ACGAATCGGGTTCTTCAGTGG     TNRVLQW        1     0
ACGAATCGGGTTCTTCCGCTG     TNRVLPL        1     0
ACGAATCGGGTTGCGGGGTCT     TNRVAGS        1     0
ACGAATCGGGTTGCGTGGTCT     TNRVAWS        1     0
ACGAATCGGGTTGTTATGCCT     TNRVVMP        1     0
ACGAATCGGGTTGTTGCTCTT     TNRVVAL        1     0
ACGAATCGGTATCTGCATCCT     TNRYLHP        1     0
ACGAATCGGTATGCTTTGGTG     TNRYALV        1     0
ACGAATCGGTATTGTGATCAG     TNRYCDQ        1     0
ACGAATCGGTCGCAGGATTCT     TNRSQDS        1     0
ACGAATCGGTCGCCGCTGAAT     TNRSPLN        1     0
ACGAATCGGTCGCTGAATTTG     TNRSLNL        1     0
ACGAATCGGTCGGATGCTGTT     TNRSDAV        1     0
ACGAATCGGTCGGCTAATGAG     TNRSANE        1     0
ACGAATCGGTCTACGCCTCCG     TNRSTPP        1     0
ACGAATCGGTCTCATTGGTGT     TNRSHWC        1     0
ACGAATCGGTCTCCGTTGCCG     TNRSPLP        1     0
ACGAATCGGTCTCTTACTGAT     TNRSLTD        1     0
ACGAATCGGTCTCTTCCTAAT     TNRSLPN        1     0
ACGAATCGGTCTCTTGGGCCG     TNRSLGP        1     0
ACGAATCGGTCTGTGCATGCG     TNRSVHA        1     0
ACGAATCGGTGGGCGTCGTAT     TNRWASY        1     0
ACGAATCGGTGTCCTAAGCCT     TNRCPKP        1     0
ACGAATCGGTGTGCTGCTAAT     TNRCAAN        1     0
ACGAATCGGTGTGGTCAGTAT     TNRCGQY        1     0
ACGAATCGGTTACATCATGTT     TNRLHHV        1     0
ACGAATCGGTTGACTGTGATG     TNRLTVM        1     0
ACGAATCGGTTGCAGTGGTTG     TNRLQWL        1     0
ACGAATCGGTTGCATCATGTT     TNRLHHV        1     0
ACGAATCGGTTGCCGTCGGGT     TNRLPSG        1     0
ACGAATCGGTTGCCTCCGTCG     TNRLPPS        1     0
ACGAATCGGTTGCTGATGTCT     TNRLLMS        1     0
ACGAATCGGTTGCTGCCGCTG     TNRLLPL        1     0
ACGAATCGGTTGGATACTAAT     TNRLDTN        1     0
ACGAATCGGTTGGTGAGTGGT     TNRLVSG        1     0
ACGAATCGGTTTCCTATTCCG     TNRFPIP        1     0
ACGAATCGGTTTGTTACGCCT     TNRFVTP        1     0
ACGAATCGTAATAGTCATCCT     TNRNSHP        1     0
ACGAATCGTAATATGAATGTT     TNRNMNV        1     0
ACGAATCGTAATGAGGTTCAT     TNRNEVH        1     0
ACGAATCGTAATGCGACGCTT     TNRNATL        1     0
ACGAATCGTAATGTGCTGACT     TNRNVLT        1     0
ACGAATCGTAATGTTACTGTG     TNRNVTV        1     0
ACGAATCGTAATTGGCAGCCG     TNRNWQP        1     0
ACGAATCGTACGAATACTGCG     TNRTNTA        1     0
ACGAATCGTACGACGACTTGG     TNRTTTW        1     0
ACGAATCGTACGCAGGGGTAT     TNRTQGY        1     0
ACGAATCGTACGCTGGTGTTT     TNRTLVF        1     0
ACGAATCGTACGCTTCCTCTG     TNRTLPL        1     0
ACGAATCGTACGGCTCTGAGT     TNRTALS        1     0
ACGAATCGTACGTATCATTAT     TNRTYHY        1     0
ACGAATCGTACGTCTCAGACG     TNRTSQT        1     0
ACGAATCGTACTACGCTGGCT     TNRTTLA        1     0
ACGAATCGTACTATGGCTCCT     TNRTMAP        1     0
ACGAATCGTACTCATCCGGAG     TNRTHPE        1     0
ACGAATCGTACTCATTTGCTT     TNRTHLL        1     0
ACGAATCGTACTCCGGATGGG     TNRTPDG        1     0
ACGAATCGTACTGAGGAGGTG     TNRTEEV        1     0
ACGAATCGTACTGCGTCTCTG     TNRTASL        1     0
ACGAATCGTAGTCATCTGACT     TNRSHLT        1     0
ACGAATCGTAGTCCTACTGTT     TNRSPTV        1     0
ACGAATCGTAGTCTGCCGGTG     TNRSLPV        1     0
ACGAATCGTAGTCTTACGCAG     TNRSLTQ        1     0
ACGAATCGTATGAGTCCGGTT     TNRMSPV        1     0
ACGAATCGTATGCCTCCGCCG     TNRMPPP        1     0
ACGAATCGTATGCCTGAGAGG     TNRMPER        1     0
ACGAATCGTATGGATATGCAG     TNRMDMQ        1     0
ACGAATCGTATGGGGCCTGCT     TNRMGPA        1     0
ACGAATCGTATGGGTGCTCAT     TNRMGAH        1     0
ACGAATCGTATTAATAATCAG     TNRINNQ        1     0
ACGAATCGTATTCTTGGGCCT     TNRILGP        1     0
ACGAATCGTATTCTTTTGTGG     TNRILLW        1     0
ACGAATCGTATTTTGCTGCCT     TNRILLP        1     0
ACGAATCGTCAGCCGCAGTGG     TNRQPQW        1     0
ACGAATCGTCAGCCGGGGCAT     TNRQPGH        1     0
ACGAATCGTCAGCCTCCGATG     TNRQPPM        1     0
ACGAATCGTCAGCCTTTTCCG     TNRQPFP        1     0
ACGAATCGTCAGCTGCCTTTG     TNRQLPL        1     0
ACGAATCGTCAGGAGCATCCT     TNRQEHP        1     0
ACGAATCGTCATAATACGTGG     TNRHNTW        1     0
ACGAATCGTCATACGCAGCTT     TNRHTQL        1     0
ACGAATCGTCATACTGCGGTT     TNRHTAV        1     0
ACGAATCGTCATCCGTGGGGT     TNRHPWG        1     0
ACGAATCGTCATCCGTGTTTG     TNRHPCL        1     0
ACGAATCGTCATCCTCCTCTG     TNRHPPL        1     0
ACGAATCGTCATCTGCCTACG     TNRHLPT        1     0
ACGAATCGTCATCTGCCTATG     TNRHLPM        1     0
ACGAATCGTCATGCTTATCCG     TNRHAYP        1     0
ACGAATCGTCATGTTGTGCAT     TNRHVVH        1     0
ACGAATCGTCCGAATCCTTCG     TNRPNPS        1     0
ACGAATCGTCCGACGCCTACG     TNRPTPT        1     0
ACGAATCGTCCGACTGCTAGT     TNRPTAS        1     0
ACGAATCGTCCGCAGAATGTT     TNRPQNV        1     0
ACGAATCGTCCGCATTATAAT     TNRPHYN        1     0
ACGAATCGTCCGCATTGGATG     TNRPHWM        1     0
ACGAATCGTCCGCATTTGACG     TNRPHLT        1     0
ACGAATCGTCCGCCTACTCTG     TNRPPTL        1     0
ACGAATCGTCCGCCTGTTCCT     TNRPPVP        1     0
ACGAATCGTCCGCCTTCGTCG     TNRPPSS        1     0
ACGAATCGTCCGCCTTCTTGT     TNRPPSC        1     0
ACGAATCGTCCGCTATTTCAT     TNRPLFH        1     0
ACGAATCGTCCGGAGAATCTG     TNRPENL        1     0
ACGAATCGTCCGGCGGCTGCT     TNRPAAA        1     0
ACGAATCGTCCGGCGTTTCCT     TNRPAFP        1     0
ACGAATCGTCCGGGATGTCAT     TNRPGCH        1     0
ACGAATCGTCCGTCTGATGAT     TNRPSDD        1     0
ACGAATCGTCCGTTGCATCAG     TNRPLHQ        1     0
ACGAATCGTCCTACTCAGGAG     TNRPTQE        1     0
ACGAATCGTCCTATTCCTAAT     TNRPIPN        1     0
ACGAATCGTCCTCAGCTGACG     TNRPQLT        1     0
ACGAATCGTCCTCAGTGTATG     TNRPQCM        1     0
ACGAATCGTCCTCATACTAAT     TNRPHTN        1     0
ACGAATCGTCCTCATCCTTTT     TNRPHPF        1     0
ACGAATCGTCCTCTGCTTACG     TNRPLLT        1     0
ACGAATCGTCCTCTTAATGCG     TNRPLNA        1     0
ACGAATCGTCCTGAGTTTTCG     TNRPEFS        1     0
ACGAATCGTCCTGCCGCTGTG     TNRPAAV        1     0
ACGAATCGTCCTGCGAATAGT     TNRPANS        1     0
ACGAATCGTCCTGTGCATGCG     TNRPVHA        1     0
ACGAATCGTCCTGTGCCTACG     TNRPVPT        1     0
ACGAATCGTCCTTATCTGAAG     TNRPYLK        1     0
ACGAATCGTCCTTCTACGCTG     TNRPSTL        1     0
ACGAATCGTCCTTGGGGTCCT     TNRPWGP        1     0
ACGAATCGTCTGACGTAGACG     TNRLTQT        1     0
ACGAATCGTCTGAGTCCTCCG     TNRLSPP        1     0
ACGAATCGTCTGCATGCGGTG     TNRLHAV        1     0
ACGAATCGTCTGCTGCTTAGT     TNRLLLS        1     0
ACGAATCGTCTGGAGCTGAAT     TNRLELN        1     0
ACGAATCGTCTGGATGCGCTG     TNRLDAL        1     0
ACGAATCGTCTTATGTCTGTT     TNRLMSV        1     0
ACGAATCGTCTTCCTCCGTAT     TNRLPPY        1     0
ACGAATCGTCTTCCTCCTGAT     TNRLPPD        1     0
ACGAATCGTCTTCTTCCGTTG     TNRLLPL        1     0
ACGAATCGTCTTGCGCAGGAT     TNRLAQD        1     0
ACGAATCGTCTTGGTCCGCCG     TNRLGPP        1     0
ACGAATCGTCTTGGTGCGGTT     TNRLGAV        1     0
ACGAATCGTCTTGTTACTGCT     TNRLVTA        1     0
ACGAATCGTCTTTGTTCGCCG     TNRLCSP        1     0
ACGAATCGTCTTTTGAAGTAT     TNRLLKY        1     0
ACGAATCGTGAGATTAGGCCG     TNREIRP        1     0
ACGAATCGTGATATTCCGCGG     TNRDIPR        1     0
ACGAATCGTGATCATACTTGG     TNRDHTW        1     0
ACGAATCGTGATCCTGCTCAT     TNRDPAH        1     0
ACGAATCGTGATTGGTCGTGG     TNRDWSW        1     0
ACGAATCGTGCGACTCCTCCT     TNRATPP        1     0
ACGAATCGTGCGATGCTGACT     TNRAMLT        1     0
ACGAATCGTGCGCCGACGGAT     TNRAPTD        1     0
ACGAATCGTGCGCCGGTGCCG     TNRAPVP        1     0
ACGAATCGTGCGCCTAATCCG     TNRAPNP        1     0
ACGAATCGTGCGCCTGGTCTT     TNRAPGL        1     0
ACGAATCGTGCGCTGGTGACG     TNRALVT        1     0
ACGAATCGTGCGGATCAGTAT     TNRADQY        1     0
ACGAATCGTGCGTATGTTCCT     TNRAYVP        1     0
ACGAATCGTGCTCAGGCTGTT     TNRAQAV        1     0
ACGAATCGTGCTCATAGTGAT     TNRAHSD        1     0
ACGAATCGTGCTCATCCTAGT     TNRAHPS        1     0
ACGAATCGTGCTGAGCGTCCT     TNRAERP        1     0
ACGAATCGTGCTGGGCCGTCT     TNRAGPS        1     0
ACGAATCGTGCTGTGGGTGCT     TNRAVGA        1     0
ACGAATCGTGCTGTGTCGCTG     TNRAVSL        1     0
ACGAATCGTGCTGTGTCTACT     TNRAVST        1     0
ACGAATCGTGCTGTTCCTCAT     TNRAVPH        1     0
ACGAATCGTGCTTAGACTTTG     TNRAQTL        1     0
ACGAATCGTGGGCATCTTGAT     TNRGHLD        1     0
ACGAATCGTGGGGATTTGAAT     TNRGDLN        1     0
ACGAATCGTGGGGCGCAGCTG     TNRGAQL        1     0
ACGAATCGTGGGGTGGATACT     TNRGVDT        1     0
ACGAATCGTGGTCAAACTCCT     TNRGQTP        1     0
ACGAATCGTGGTTCTTGGCTT     TNRGSWL        1     0
ACGAATCGTGTGAATCCTCCG     TNRVNPP        1     0
ACGAATCGTGTGCATCATTCG     TNRVHHS        1     0
ACGAATCGTGTGCATGTGCAT     TNRVHVH        1     0
ACGAATCGTGTGCCGGGGCCT     TNRVPGP        1     0
ACGAATCGTGTGCTTCTTGCT     TNRVLLA        1     0
ACGAATCGTGTGGCGCCTCCT     TNRVAPP        1     0
ACGAATCGTGTTACGGGGACG     TNRVTGT        1     0
ACGAATCGTGTTATTTTTTCT     TNRVIFS        1     0
ACGAATCGTGTTGCGGTTCAT     TNRVAVH        1     0
ACGAATCGTGTTGCTGCTGCT     TNRVAAA        1     0
ACGAATCGTGTTTGGCCGCCG     TNRVWPP        1     0
ACGAATCGTTAGATGACGTCT     TNRQMTS        1     0
ACGAATCGTTATCCGCAGTTT     TNRYPQF        1     0
ACGAATCGTTCGCATAGTGGT     TNRSHSG        1     0
ACGAATCGTTCGCATTCGCAT     TNRSHSH        1     0
ACGAATCGTTCGGGGGATCCT     TNRSGDP        1     0
ACGAATCGTTCTGTGGATCCT     TNRSVDP        1     0
ACGAATCGTTCTTCTGAGTCG     TNRSSES        1     0
ACGAATCGTTGGCATGCGGGT     TNRWHAG        1     0
ACGAATCGTTGGCCTACGATA     TNRWPTI        1     0
ACGAATCGTTTGAATGTGCCA     TNRLNVP        1     0
ACGAATCGTTTGACTACTTTT     TNRLTTF        1     0
ACGAATCGTTTGACTCTTCCG     TNRLTLP        1     0
ACGAATCGTTTGCCTGGTACT     TNRLPGT        1     0
ACGAATCGTTTGCTTTCGCCG     TNRLLSP        1     0
ACGAATCTACGTTCTTATGTG     TNLRSYV        1     0
ACGAATCTAGAGCCGCCTACG     TNLEPPT        1     0
ACGAATCTAGAGCCGTATGTG     TNLEPYV        1     0
ACGAATCTAGAGTCGTCGTAT     TNLESSY        1     0
ACGAATCTGAAGATTGTGATT     TNLKIVI        1     0
ACGAATCTGAAGCCGTATAGT     TNLKPYS        1     0
ACGAATCTGAAGCCTCCTCAG     TNLKPPQ        1     0
ACGAATCTGAAGCTGCCTTCG     TNLKLPS        1     0
ACGAATCTGAAGCTTGTGTCG     TNLKLVS        1     0
ACGAATCTGAAGGCTCCTACT     TNLKAPT        1     0
ACGAATCTGAAGGCTTCTCAT     TNLKASH        1     0
ACGAATCTGAAGGGGGCTATT     TNLKGAI        1     0
ACGAATCTGAAGGTGCTTTGG     TNLKVLW        1     0
ACGAATCTGAAGTATCAGCAT     TNLKYQH        1     0
ACGAATCTGAAGTTGACGGCG     TNLKLTA        1     0
ACGAATCTGAATCATTTGCGT     TNLNHLR        1     0
ACGAATCTGAATCCGGAGTAT     TNLNPEY        1     0
ACGAATCTGAATCCTCCTGTG     TNLNPPV        1     0
ACGAATCTGAATCTGGATTTG     TNLNLDL        1     0
ACGAATCTGAATGCTCATCCT     TNLNAHP        1     0
ACGAATCTGAATGCTTGTCCG     TNLNACP        1     0
ACGAATCTGAATTCGACGACT     TNLNSTT        1     0
ACGAATCTGACGAAGCCTAGG     TNLTKPR        1     0
ACGAATCTGACGACGTGGCTG     TNLTTWL        1     0
ACGAATCTGACGACTATGAAT     TNLTTMN        1     0
ACGAATCTGACGAGACATCCT     TNLTRHP        1     0
ACGAATCTGACGAGGCTTCAT     TNLTRLH        1     0
ACGAATCTGACGAGTCGTGCT     TNLTSRA        1     0
ACGAATCTGACGAGTTCGCGT     TNLTSSR        1     0
ACGAATCTGACGCAGAGGCAG     TNLTQRQ        1     0
ACGAATCTGACGCATGAGGTG     TNLTHEV        1     0
ACGAATCTGACGCGGCCTCTG     TNLTRPL        1     0
ACGAATCTGACGCTTCCTCTT     TNLTLPL        1     0
ACGAATCTGACGGCTATTCTT     TNLTAIL        1     0
ACGAATCTGACGGCTCTTCCG     TNLTALP        1     0
ACGAATCTGACGGGGCCGGCG     TNLTGPA        1     0
ACGAATCTGACGTGGTCTCGT     TNLTWSR        1     0
ACGAATCTGACGTTGCAGGTT     TNLTLQV        1     0
ACGAATCTGACTAAGATGCGT     TNLTKMR        1     0
ACGAATCTGACTAGGCCGGCT     TNLTRPA        1     0
ACGAATCTGACTATGACGGAT     TNLTMTD        1     0
ACGAATCTGACTATGCTGCCT     TNLTMLP        1     0
ACGAATCTGACTATGGCTAGT     TNLTMAS        1     0
ACGAATCTGACTCCGACTCTG     TNLTPTL        1     0
ACGAATCTGACTCCTACTTAT     TNLTPTY        1     0
ACGAATCTGACTCCTGTGCGT     TNLTPVR        1     0
ACGAATCTGACTGAGCCTGGT     TNLTEPG        1     0
ACGAATCTGACTGCGCGTATG     TNLTARM        1     0
ACGAATCTGACTGCTAATCGT     TNLTANR        1     0
ACGAATCTGACTGCTCTTGAT     TNLTALD        1     0
ACGAATCTGACTGGGACGCGG     TNLTGTR        1     0
ACGAATCTGACTGGGCGGAAT     TNLTGRN        1     0
ACGAATCTGACTGGTATTTCG     TNLTGIS        1     0
ACGAATCTGACTGGTTCGTTG     TNLTGSL        1     0
ACGAATCTGACTGTTAGTACT     TNLTVST        1     0
ACGAATCTGACTTCTTCTCAT     TNLTSSH        1     0
ACGAATCTGAGGCAGCCGCTT     TNLRQPL        1     0
ACGAATCTGAGGCAGGGTGCT     TNLRQGA        1     0
ACGAATCTGAGGCTGGCGTAT     TNLRLAY        1     0
ACGAATCTGAGTAAGATGATG     TNLSKMM        1     0
ACGAATCTGAGTAAGGCGGCT     TNLSKAA        1     0
ACGAATCTGAGTAATAATGAG     TNLSNNE        1     0
ACGAATCTGAGTATGGTTAGG     TNLSMVR        1     0
ACGAATCTGAGTCCGCAGGGT     TNLSPQG        1     0
ACGAATCTGAGTCCGTTGCCT     TNLSPLP        1     0
ACGAATCTGAGTCCTCATAAG     TNLSPHK        1     0
ACGAATCTGAGTCCTGCTGGT     TNLSPAG        1     0
ACGAATCTGAGTGCGATTCCT     TNLSAIP        1     0
ACGAATCTGAGTGCTCCTAAT     TNLSAPN        1     0
ACGAATCTGAGTGTGCGGAGT     TNLSVRS        1     0
ACGAATCTGAGTTATCTGCCG     TNLSYLP        1     0
ACGAATCTGATGAAGCTGTCT     TNLMKLS        1     0
ACGAATCTGATGCATCCTCTT     TNLMHPL        1     0
ACGAATCTGATGCATGCTCTG     TNLMHAL        1     0
ACGAATCTGATGCCGACTAGT     TNLMPTS        1     0
ACGAATCTGATGGGTATGGAT     TNLMGMD        1     0
ACGAATCTGATGTCGCCGCAT     TNLMSPH        1     0
ACGAATCTGATGTCTCCTGCT     TNLMSPA        1     0
ACGAATCTGATTCCGCGGCCT     TNLIPRP        1     0
ACGAATCTGATTCCTATGGTG     TNLIPMV        1     0
ACGAATCTGATTCCTGCGTCT     TNLIPAS        1     0
ACGAATCTGATTCGGGCGCAT     TNLIRAH        1     0
ACGAATCTGATTCTTTGGCCT     TNLILWP        1     0
ACGAATCTGATTGCGGAGAAT     TNLIAEN        1     0
ACGAATCTGATTTCGCGGTAT     TNLISRY        1     0
ACGAATCTGCAGAAGACTTGG     TNLQKTW        1     0
ACGAATCTGCAGAGTCTTTCT     TNLQSLS        1     0
ACGAATCTGCAGATTATGCCT     TNLQIMP        1     0
ACGAATCTGCAGCATTATCCT     TNLQHYP        1     0
ACGAATCTGCAGCCGATGCCT     TNLQPMP        1     0
ACGAATCTGCAGCCGGTTCTT     TNLQPVL        1     0
ACGAATCTGCAGCTACCGGCT     TNLQLPA        1     0
ACGAATCTGCAGCTGCAGGCG     TNLQLQA        1     0
ACGAATCTGCAGGAGCCGAGT     TNLQEPS        1     0
ACGAATCTGCAGGATACGGTG     TNLQDTV        1     0
ACGAATCTGCAGGATACTTCG     TNLQDTS        1     0
ACGAATCTGCAGGATTTGACT     TNLQDLT        1     0
ACGAATCTGCAGGCGCGGGAT     TNLQARD        1     0
ACGAATCTGCAGGCTACGCAT     TNLQATH        1     0
ACGAATCTGCAGGCTGATCTG     TNLQADL        1     0
ACGAATCTGCAGGGGTCGACG     TNLQGST        1     0
ACGAATCTGCAGGTTACGCTG     TNLQVTL        1     0
ACGAATCTGCAGTCGGTTGTT     TNLQSVV        1     0
ACGAATCTGCAGTCTCCTAGT     TNLQSPS        1     0
ACGAATCTGCAGTCTGTTTCG     TNLQSVS        1     0
ACGAATCTGCAGTTGCATTAT     TNLQLHY        1     0
ACGAATCTGCATAATTGGCAT     TNLHNWH        1     0
ACGAATCTGCATACGTTGACT     TNLHTLT        1     0
ACGAATCTGCATACTCGTCTG     TNLHTRL        1     0
ACGAATCTGCATAGGCATCCG     TNLHRHP        1     0
ACGAATCTGCATATGGAGCAG     TNLHMEQ        1     0
ACGAATCTGCATCAACGGCTG     TNLHQRL        1     0
ACGAATCTGCATCAGACTATG     TNLHQTM        1     0
ACGAATCTGCATCAGATTCCG     TNLHQIP        1     0
ACGAATCTGCATCAGCTGGGG     TNLHQLG        1     0
ACGAATCTGCATCATTAGGTG     TNLHHQV        1     0
ACGAATCTGCATCCTACGTAG     TNLHPTQ        1     0
ACGAATCTGCATCCTCTGCTG     TNLHPLL        1     0
ACGAATCTGCATCCTTCTGAT     TNLHPSD        1     0
ACGAATCTGCATCCTTTGTAT     TNLHPLY        1     0
ACGAATCTGCATCTGTCTACT     TNLHLST        1     0
ACGAATCTGCATCTGTTGCGG     TNLHLLR        1     0
ACGAATCTGCATGATTTGGCG     TNLHDLA        1     0
ACGAATCTGCATTAGGCGACT     TNLHQAT        1     0
ACGAATCTGCATTATCTTTAT     TNLHYLY        1     0
ACGAATCTGCATTATTCGGCT     TNLHYSA        1     0
ACGAATCTGCATTATTCTCCT     TNLHYSP        1     0
ACGAATCTGCATTCTTATCCG     TNLHSYP        1     0
ACGAATCTGCCAGTGGATCTT     TNLPVDL        1     0
ACGAATCTGCCGAAGACTTTG     TNLPKTL        1     0
ACGAATCTGCCGAATAATGGG     TNLPNNG        1     0
ACGAATCTGCCGACGTATGTG     TNLPTYV        1     0
ACGAATCTGCCGACTAGGCTG     TNLPTRL        1     0
ACGAATCTGCCGAGGCCTACG     TNLPRPT        1     0
ACGAATCTGCCGCAGCGGGTG     TNLPQRV        1     0
ACGAATCTGCCGCAGTCTCGT     TNLPQSR        1     0
ACGAATCTGCCGCATAAGTGT     TNLPHKC        1     0
ACGAATCTGCCGCATAATAAG     TNLPHNK        1     0
ACGAATCTGCCGCATAGTCTT     TNLPHSL        1     0
ACGAATCTGCCGCATCCTCCG     TNLPHPP        1     0
ACGAATCTGCCGCATCCTTAT     TNLPHPY        1     0
ACGAATCTGCCGCATTTGAAG     TNLPHLK        1     0
ACGAATCTGCCGCCGAATGCT     TNLPPNA        1     0
ACGAATCTGCCGCCGACTCAG     TNLPPTQ        1     0
ACGAATCTGCCGCCGCCTCCG     TNLPPPP        1     0
ACGAATCTGCCGCCGCTTTAT     TNLPPLY        1     0
ACGAATCTGCCGCCTCATTGT     TNLPPHC        1     0
ACGAATCTGCCGCGGACGAAG     TNLPRTK        1     0
ACGAATCTGCCGCGGATGGCT     TNLPRMA        1     0
ACGAATCTGCCGCGTGAGAGG     TNLPRER        1     0
ACGAATCTGCCGCTGACTCCT     TNLPLTP        1     0
ACGAATCTGCCGCTGATTACG     TNLPLIT        1     0
ACGAATCTGCCGCTGCATGCT     TNLPLHA        1     0
ACGAATCTGCCGCTGCTGTGG     TNLPLLW        1     0
ACGAATCTGCCGCTTCAGGAG     TNLPLQE        1     0
ACGAATCTGCCGGAGAATCTG     TNLPENL        1     0
ACGAATCTGCCGGAGTCGCAT     TNLPESH        1     0
ACGAATCTGCCGGATCCGATT     TNLPDPI        1     0
ACGAATCTGCCGGCGATGGCG     TNLPAMA        1     0
ACGAATCTGCCGGCGCGTTTT     TNLPARF        1     0
ACGAATCTGCCGGCTGCTCAG     TNLPAAQ        1     0
ACGAATCTGCCGGTGACTCGT     TNLPVTR        1     0
ACGAATCTGCCGGTTCTGCAT     TNLPVLH        1     0
ACGAATCTGCCGGTTCTGCGG     TNLPVLR        1     0
ACGAATCTGCCGGTTGTTTGG     TNLPVVW        1     0
ACGAATCTGCCGTATACTCCG     TNLPYTP        1     0
ACGAATCTGCCGTATGATCCG     TNLPYDP        1     0
ACGAATCTGCCGTCTACTCAG     TNLPSTQ        1     0
ACGAATCTGCCGTGGGCTTCG     TNLPWAS        1     0
ACGAATCTGCCGTTGAATAAT     TNLPLNN        1     0
ACGAATCTGCCGTTGGCTCTG     TNLPLAL        1     0
ACGAATCTGCCGTTTACTGAG     TNLPFTE        1     0
ACGAATCTGCCTAAGTCGCAG     TNLPKSQ        1     0
ACGAATCTGCCTAATAAGCTG     TNLPNKL        1     0
ACGAATCTGCCTACTAATTTT     TNLPTNF        1     0
ACGAATCTGCCTACTCTGCTT     TNLPTLL        1     0
ACGAATCTGCCTACTCTTTGT     TNLPTLC        1     0
ACGAATCTGCCTAGTCTTCCG     TNLPSLP        1     0
ACGAATCTGCCTAGTGCTTCT     TNLPSAS        1     0
ACGAATCTGCCTATGATGCGT     TNLPMMR        1     0
ACGAATCTGCCTATTCAGATG     TNLPIQM        1     0
ACGAATCTGCCTATTGCTTAG     TNLPIAQ        1     0
ACGAATCTGCCTCATATTCCT     TNLPHIP        1     0
ACGAATCTGCCTCCGTAGCTG     TNLPPQL        1     0
ACGAATCTGCCTCCTCCTCCT     TNLPPPP        1     0
ACGAATCTGCCTCGGGATTTG     TNLPRDL        1     0
ACGAATCTGCCTCGTCCTGTG     TNLPRPV        1     0
ACGAATCTGCCTCTGACGCAG     TNLPLTQ        1     0
ACGAATCTGCCTCTGCCGCTG     TNLPLPL        1     0
ACGAATCTGCCTCTGCGTTTG     TNLPLRL        1     0
ACGAATCTGCCTCTTCGTTAT     TNLPLRY        1     0
ACGAATCTGCCTCTTCTGCCG     TNLPLLP        1     0
ACGAATCTGCCTCTTTTGACT     TNLPLLT        1     0
ACGAATCTGCCTGAGGGGACG     TNLPEGT        1     0
ACGAATCTGCCTGCGACGCTG     TNLPATL        1     0
ACGAATCTGCCTGCTGATGGT     TNLPADG        1     0
ACGAATCTGCCTGCTTCGCGT     TNLPASR        1     0
ACGAATCTGCCTGTGCCTATG     TNLPVPM        1     0
ACGAATCTGCCTTCTCCGCAG     TNLPSPQ        1     0
ACGAATCTGCCTTGGAAGCTT     TNLPWKL        1     0
ACGAATCTGCGGAATCCTCCG     TNLRNPP        1     0
ACGAATCTGCGGAATCTTGCT     TNLRNLA        1     0
ACGAATCTGCGGACTCCTCCT     TNLRTPP        1     0
ACGAATCTGCGGATTTTTCCT     TNLRIFP        1     0
ACGAATCTGCGGCATGTGGAG     TNLRHVE        1     0
ACGAATCTGCGGCCTAGTCAG     TNLRPSQ        1     0
ACGAATCTGCGGCTGATGGCT     TNLRLMA        1     0
ACGAATCTGCGGGTGTCTTAT     TNLRVSY        1     0
ACGAATCTGCGGTATGCGTCG     TNLRYAS        1     0
ACGAATCTGCGTACTATGCAT     TNLRTMH        1     0
ACGAATCTGCGTACTTCGTTG     TNLRTSL        1     0
ACGAATCTGCGTACTTTGCCT     TNLRTLP        1     0
ACGAATCTGCGTATTCTGTCT     TNLRILS        1     0
ACGAATCTGCGTCAGAATGTG     TNLRQNV        1     0
ACGAATCTGCGTCAGATGCTG     TNLRQML        1     0
ACGAATCTGCGTCTGGTGCAG     TNLRLVQ        1     0
ACGAATCTGCGTCTTCCTACG     TNLRLPT        1     0
ACGAATCTGCGTGCGTTGCCG     TNLRALP        1     0
ACGAATCTGCTGAATGTTATG     TNLLNVM        1     0
ACGAATCTGCTGAATTCTCCT     TNLLNSP        1     0
ACGAATCTGCTGACTTCGTGG     TNLLTSW        1     0
ACGAATCTGCTGCAGAGTCCT     TNLLQSP        1     0
ACGAATCTGCTGCATCCGGGG     TNLLHPG        1     0
ACGAATCTGCTGCCGACGCTG     TNLLPTL        1     0
ACGAATCTGCTGCCTACGGTG     TNLLPTV        1     0
ACGAATCTGCTGCCTATGAGG     TNLLPMR        1     0
ACGAATCTGCTGCCTCCGCTG     TNLLPPL        1     0
ACGAATCTGCTGCTGAGTGCT     TNLLLSA        1     0
ACGAATCTGCTGGCGTATCGT     TNLLAYR        1     0
ACGAATCTGCTGGGGTGGTCG     TNLLGWS        1     0
ACGAATCTGCTGTGGTTGCGT     TNLLWLR        1     0
ACGAATCTGCTTAAGTTGCAG     TNLLKLQ        1     0
ACGAATCTGCTTAATCTTCCT     TNLLNLP        1     0
ACGAATCTGCTTACCCCTCCA     TNLLTPP        1     0
ACGAATCTGCTTACGGCTATG     TNLLTAM        1     0
ACGAATCTGCTTAGTATTACT     TNLLSIT        1     0
ACGAATCTGCTTATTCGGGCG     TNLLIRA        1     0
ACGAATCTGCTTATTTTGCCT     TNLLILP        1     0
ACGAATCTGCTTCAGCTGGAG     TNLLQLE        1     0
ACGAATCTGCTTCCGGCGAAT     TNLLPAN        1     0
ACGAATCTGCTTCCTCCTAAT     TNLLPPN        1     0
ACGAATCTGCTTCCTCCTTGG     TNLLPPW        1     0
ACGAATCTGCTTCCTGCGAAG     TNLLPAK        1     0
ACGAATCTGCTTCCTGCTGTT     TNLLPAV        1     0
ACGAATCTGCTTCTGCCGTAT     TNLLLPY        1     0
ACGAATCTGCTTCTGTGGAAG     TNLLLWK        1     0
ACGAATCTGCTTGCGTCTATG     TNLLASM        1     0
ACGAATCTGCTTGCTCCGGAT     TNLLAPD        1     0
ACGAATCTGCTTGCTGATAAT     TNLLADN        1     0
ACGAATCTGCTTTCGACTATG     TNLLSTM        1     0
ACGAATCTGGAGACGCGGTCT     TNLETRS        1     0
ACGAATCTGGAGACGCTTCTT     TNLETLL        1     0
ACGAATCTGGAGCAGCTGTGG     TNLEQLW        1     0
ACGAATCTGGAGCCGCCTTCG     TNLEPPS        1     0
ACGAATCTGGAGCCGTATGTG     TNLEPYV        1     0
ACGAATCTGGAGCGGGTTTTG     TNLERVL        1     0
ACGAATCTGGAGCTGGGGTAG     TNLELGQ        1     0
ACGAATCTGGAGGATCCTACG     TNLEDPT        1     0
ACGAATCTGGAGTCGACGTTG     TNLESTL        1     0
ACGAATCTGGAGTCGGCGTTG     TNLESAL        1     0
ACGAATCTGGAGTTGGATCCG     TNLELDP        1     0
ACGAATCTGGATATGCAGCAT     TNLDMQH        1     0
ACGAATCTGGATCCGTGGGTT     TNLDPWV        1     0
ACGAATCTGGATCCTAGGCGG     TNLDPRR        1     0
ACGAATCTGGATCCTCATGGT     TNLDPHG        1     0
ACGAATCTGGATCCTGCGCGG     TNLDPAR        1     0
ACGAATCTGGATGCTGTTAAG     TNLDAVK        1     0
ACGAATCTGGATTCGGCGCCG     TNLDSAP        1     0
ACGAATCTGGATTGGGGGACG     TNLDWGT        1     0
ACGAATCTGGCAAGTCCGCTG     TNLASPL        1     0
ACGAATCTGGCGAGGACTCCG     TNLARTP        1     0
ACGAATCTGGCGCCTTCTCAG     TNLAPSQ        1     0
ACGAATCTGGCGCGTCAGTCG     TNLARQS        1     0
ACGAATCTGGCGCTGCCTATG     TNLALPM        1     0
ACGAATCTGGCGCTGCTGAGT     TNLALLS        1     0
ACGAATCTGGCGGCTCATCAT     TNLAAHH        1     0
ACGAATCTGGCGTCGTATGGG     TNLASYG        1     0
ACGAATCTGGCGTCGTTGTAT     TNLASLY        1     0
ACGAATCTGGCGTCTACTCGT     TNLASTR        1     0
ACGAATCTGGCGTTGCTTAAT     TNLALLN        1     0
ACGAATCTGGCTACGTTTAGT     TNLATFS        1     0
ACGAATCTGGCTACTCCTTCT     TNLATPS        1     0
ACGAATCTGGCTAGGACTGTG     TNLARTV        1     0
ACGAATCTGGCTAGGTTGGGG     TNLARLG        1     0
ACGAATCTGGCTCAGCATCGG     TNLAQHR        1     0
ACGAATCTGGCTCATGCTCAT     TNLAHAH        1     0
ACGAATCTGGCTCCTACGCCT     TNLAPTP        1     0
ACGAATCTGGCTCGTGATCCG     TNLARDP        1     0
ACGAATCTGGCTCTGCTTGCT     TNLALLA        1     0
ACGAATCTGGCTGATGTTACT     TNLADVT        1     0
ACGAATCTGGCTGCTATGAGG     TNLAAMR        1     0
ACGAATCTGGCTGCTATGCAG     TNLAAMQ        1     0
ACGAATCTGGCTGCTCCGTGG     TNLAAPW        1     0
ACGAATCTGGCTGCTCGGATT     TNLAARI        1     0
ACGAATCTGGGGAAGTATCAG     TNLGKYQ        1     0
ACGAATCTGGGGAGTAAGGTT     TNLGSKV        1     0
ACGAATCTGGGGTATATTCTG     TNLGYIL        1     0
ACGAATCTGGGGTATGCGAGT     TNLGYAS        1     0
ACGAATCTGGGGTCGAGGCAG     TNLGSRQ        1     0
ACGAATCTGGGGTCGCATCTT     TNLGSHL        1     0
ACGAATCTGGGTACTATGAAT     TNLGTMN        1     0
ACGAATCTGGGTATTACTTCT     TNLGITS        1     0
ACGAATCTGGGTCCGCGTCCG     TNLGPRP        1     0
ACGAATCTGGGTCCTCAACGG     TNLGPQR        1     0
ACGAATCTGGGTCCTGATATT     TNLGPDI        1     0
ACGAATCTGGGTTCGCTGGCG     TNLGSLA        1     0
ACGAATCTGGGTTGGTTTATG     TNLGWFM        1     0
ACGAATCTGGTGACGACGGCG     TNLVTTA        1     0
ACGAATCTGGTGACGAGTTCG     TNLVTSS        1     0
ACGAATCTGGTGCCTAAGCGG     TNLVPKR        1     0
ACGAATCTGGTGGCTACTCCT     TNLVATP        1     0
ACGAATCTGGTGGGGACGGAG     TNLVGTE        1     0
ACGAATCTGGTGTCTCTGCCT     TNLVSLP        1     0
ACGAATCTGGTTAGTGTGTCG     TNLVSVS        1     0
ACGAATCTGGTTCCGCGGTCG     TNLVPRS        1     0
ACGAATCTGGTTCCTAATGGT     TNLVPNG        1     0
ACGAATCTGGTTCGTAATACT     TNLVRNT        1     0
ACGAATCTGGTTCTTGATGCT     TNLVLDA        1     0
ACGAATCTGGTTGAGATGCGT     TNLVEMR        1     0
ACGAATCTGGTTGATCTGTAT     TNLVDLY        1     0
ACGAATCTGGTTTCTTCGCTT     TNLVSSL        1     0
ACGAATCTGTAGAAGTATCTT     TNLQKYL        1     0
ACGAATCTGTAGGCTCTGCCT     TNLQALP        1     0
ACGAATCTGTATAAGCCGGCG     TNLYKPA        1     0
ACGAATCTGTATACGCTGATG     TNLYTLM        1     0
ACGAATCTGTATATGCATAAT     TNLYMHN        1     0
ACGAATCTGTATATTCCGCTG     TNLYIPL        1     0
ACGAATCTGTATCCTCCGACT     TNLYPPT        1     0
ACGAATCTGTATCGTATGCTG     TNLYRML        1     0
ACGAATCTGTATCTGACGATG     TNLYLTM        1     0
ACGAATCTGTATGCTCGTCAT     TNLYARH        1     0
ACGAATCTGTATGGTGAGCCG     TNLYGEP        1     0
ACGAATCTGTATTCGTCTCTG     TNLYSSL        1     0
ACGAATCTGTCGCATACTCCT     TNLSHTP        1     0
ACGAATCTGTCGCATCATCGT     TNLSHHR        1     0
ACGAATCTGTCGCCGTTTACT     TNLSPFT        1     0
ACGAATCTGTCGCCTACTTAG     TNLSPTQ        1     0
ACGAATCTGTCGCCTCGGAGT     TNLSPRS        1     0
ACGAATCTGTCGCCTCGGTTG     TNLSPRL        1     0
ACGAATCTGTCGCCTGGGCCT     TNLSPGP        1     0
ACGAATCTGTCGGCGAGGCCG     TNLSARP        1     0
ACGAATCTGTCGTCGAGGCCG     TNLSSRP        1     0
ACGAATCTGTCTAAGACTGAT     TNLSKTD        1     0
ACGAATCTGTCTAAGCTTCAT     TNLSKLH        1     0
ACGAATCTGTCTAGGTGGATG     TNLSRWM        1     0
ACGAATCTGTCTCATCCTTCT     TNLSHPS        1     0
ACGAATCTGTCTCCTATGACT     TNLSPMT        1     0
ACGAATCTGTCTGAGACGTCG     TNLSETS        1     0
ACGAATCTGTCTTCGTCGGCG     TNLSSSA        1     0
ACGAATCTGTGGCAGACTACG     TNLWQTT        1     0
ACGAATCTGTGGGATACTCCT     TNLWDTP        1     0
ACGAATCTGTGGGATCCTCGG     TNLWDPR        1     0
ACGAATCTGTGGGGGACTTTG     TNLWGTL        1     0
ACGAATCTGTGGGTGCCGCAG     TNLWVPQ        1     0
ACGAATCTGTGGTATCCGAGT     TNLWYPS        1     0
ACGAATCTGTGTGAGCGGTAT     TNLCERY        1     0
ACGAATCTGTTGATTCCGTCT     TNLLIPS        1     0
ACGAATCTGTTGCATCCTAGG     TNLLHPR        1     0
ACGAATCTGTTGCGGTGGCAG     TNLLRWQ        1     0
ACGAATCTGTTGTCTAGTGCG     TNLLSSA        1     0
ACGAATCTGTTGTCTGCTTGG     TNLLSAW        1     0
ACGAATCTGTTTACTACGTCG     TNLFTTS        1     0
ACGAATCTGTTTCCTAGTCTT     TNLFPSL        1     0
ACGAATCTGTTTCGGCTGCCG     TNLFRLP        1     0
ACGAATCTTAAGAGTACGCAG     TNLKSTQ        1     0
ACGAATCTTAAGCAGCAGCCG     TNLKQQP        1     0
ACGAATCTTAAGCCTACTGTG     TNLKPTV        1     0
ACGAATCTTAAGTGTGCGACG     TNLKCAT        1     0
ACGAATCTTAATATGGCTGCT     TNLNMAA        1     0
ACGAATCTTAATATTGGGCCT     TNLNIGP        1     0
ACGAATCTTAATCCTAGGCCG     TNLNPRP        1     0
ACGAATCTTAATCGGGCTCAG     TNLNRAQ        1     0
ACGAATCTTAATGCGGTTCAG     TNLNAVQ        1     0
ACGAATCTTACGACTCTGCCG     TNLTTLP        1     0
ACGAATCTTACGCATCTGCGT     TNLTHLR        1     0
ACGAATCTTACGCGTATGCCG     TNLTRMP        1     0
ACGAATCTTACGGATCAGTGG     TNLTDQW        1     0
ACGAATCTTACGGGTCCTTTG     TNLTGPL        1     0
ACGAATCTTACGTAGATGAGG     TNLTQMR        1     0
ACGAATCTTACTCCGAATCCT     TNLTPNP        1     0
ACGAATCTTAGGACGCATGCT     TNLRTHA        1     0
ACGAATCTTAGGCCGAGTAAT     TNLRPSN        1     0
ACGAATCTTAGGCCGTTTTTT     TNLRPFF        1     0
ACGAATCTTAGTACTAGTCTG     TNLSTSL        1     0
ACGAATCTTAGTCAGCCTCTG     TNLSQPL        1     0
ACGAATCTTAGTCATTATGCG     TNLSHYA        1     0
ACGAATCTTAGTCCTAATACT     TNLSPNT        1     0
ACGAATCTTAGTGAGCCGCAT     TNLSEPH        1     0
ACGAATCTTATGAAGGATCAT     TNLMKDH        1     0
ACGAATCTTATGACGTTGTTT     TNLMTLF        1     0
ACGAATCTTATGCCGCTTACG     TNLMPLT        1     0
ACGAATCTTATGCTGATTAAT     TNLMLIN        1     0
ACGAATCTTATGCTGCCGTTT     TNLMLPF        1     0
ACGAATCTTATTAACCGTCAG     TNLINRQ        1     0
ACGAATCTTATTATTGGGCCG     TNLIIGP        1     0
ACGAATCTTATTCGTTGGGAT     TNLIRWD        1     0
ACGAATCTTATTGCGTCGCCT     TNLIASP        1     0
ACGAATCTTATTGCGTGGCGG     TNLIAWR        1     0
ACGAATCTTATTGCGTTTGGA     TNLIAFG        1     0
ACGAATCTTATTGCTACGTTT     TNLIATF        1     0
ACGAATCTTATTTTGCATTAT     TNLILHY        1     0
ACGAATCTTCAGAAGCATTCG     TNLQKHS        1     0
ACGAATCTTCAGACTCGTCTT     TNLQTRL        1     0
ACGAATCTTCAGCAGGTGCAG     TNLQQVQ        1     0
ACGAATCTTCAGCATCCGTCG     TNLQHPS        1     0
ACGAATCTTCAGCATGTGTCT     TNLQHVS        1     0
ACGAATCTTCAGCCTCCTCCT     TNLQPPP        1     0
ACGAATCTTCAGCTTATGGGT     TNLQLMG        1     0
ACGAATCTTCAGCTTGTTAAG     TNLQLVK        1     0
ACGAATCTTCAGGCGCCTAGG     TNLQAPR        1     0
ACGAATCTTCAGGCGCTTTCG     TNLQALS        1     0
ACGAATCTTCAGGCTCTTGGG     TNLQALG        1     0
ACGAATCTTCAGGGTCCGTGG     TNLQGPW        1     0
ACGAATCTTCAGTCTCTTCCG     TNLQSLP        1     0
ACGAATCTTCAGTGTTGTGGT     TNLQCCG        1     0
ACGAATCTTCATAGTCATTGG     TNLHSHW        1     0
ACGAATCTTCATATGCGGCAT     TNLHMRH        1     0
ACGAATCTTCATATTAGGGAG     TNLHIRE        1     0
ACGAATCTTCATCAGCGTCTT     TNLHQRL        1     0
ACGAATCTTCATCTTGTTTCT     TNLHLVS        1     0
ACGAATCTTCATGGTCAGCCG     TNLHGQP        1     0
ACGAATCTTCATTTTACGTGG     TNLHFTW        1     0
ACGAATCTTCCGAATCAGTCG     TNLPNQS        1     0
ACGAATCTTCCGACTCATGAT     TNLPTHD        1     0
ACGAATCTTCCGACTCCGTAT     TNLPTPY        1     0
ACGAATCTTCCGACTTCTCCG     TNLPTSP        1     0
ACGAATCTTCCGCCTATGCCT     TNLPPMP        1     0
ACGAATCTTCCGCTGCCTGGT     TNLPLPG        1     0
ACGAATCTTCCGGCGAGTCAT     TNLPASH        1     0
ACGAATCTTCCGGCGCCTTTT     TNLPAPF        1     0
ACGAATCTTCCGGCGGCTCTT     TNLPAAL        1     0
ACGAATCTTCCGGCTCTGTTT     TNLPALF        1     0
ACGAATCTTCCGGGTGTTCCG     TNLPGVP        1     0
ACGAATCTTCCGTAGACTTTT     TNLPQTF        1     0
ACGAATCTTCCGTCTCCGCCT     TNLPSPP        1     0
ACGAATCTTCCTACGCAGTAG     TNLPTQQ        1     0
ACGAATCTTCCTACGCATGCT     TNLPTHA        1     0
ACGAATCTTCCTACTCTGTGG     TNLPTLW        1     0
ACGAATCTTCCTATGCGGATT     TNLPMRI        1     0
ACGAATCTTCCTATGGCTGCT     TNLPMAA        1     0
ACGAATCTTCCTATTAGGCTT     TNLPIRL        1     0
ACGAATCTTCCTCAGGCTAGT     TNLPQAS        1     0
ACGAATCTTCCTCCGGAGTGG     TNLPPEW        1     0
ACGAATCTTCCTCCTAGTATG     TNLPPSM        1     0
ACGAATCTTCCTCTTCCTGAG     TNLPLPE        1     0
ACGAATCTTCCTCTTGCTCGT     TNLPLAR        1     0
ACGAATCTTCCTGATAAGCAT     TNLPDKH        1     0
ACGAATCTTCCTGATAATTAT     TNLPDNY        1     0
ACGAATCTTCCTGCGCGTATG     TNLPARM        1     0
ACGAATCTTCCTGCGCTTTTT     TNLPALF        1     0
ACGAATCTTCCTTTTCCGGCT     TNLPFPA        1     0
ACGAATCTTCCTTTTCTTGCG     TNLPFLA        1     0
ACGAATCTTCGGACGGGGTCT     TNLRTGS        1     0
ACGAATCTTCGGCATAGTCTT     TNLRHSL        1     0
ACGAATCTTCGGTTTGGTACT     TNLRFGT        1     0
ACGAATCTTCGTAGTCCTAGT     TNLRSPS        1     0
ACGAATCTTCGTCAGCAGGCG     TNLRQQA        1     0
ACGAATCTTCGTTTTGTGCCT     TNLRFVP        1     0
ACGAATCTTCTGACGCGTTCT     TNLLTRS        1     0
ACGAATCTTCTGCCTGCTCGT     TNLLPAR        1     0
ACGAATCTTCTGCGTCCGGTT     TNLLRPV        1     0
ACGAATCTTCTGGCGGTTATG     TNLLAVM        1     0
ACGAATCTTCTTCAGCAGATT     TNLLQQI        1     0
ACGAATCTTCTTCCTGCTACT     TNLLPAT        1     0
ACGAATCTTCTTGATTGGCAG     TNLLDWQ        1     0
ACGAATCTTCTTGCTATTTTG     TNLLAIL        1     0
ACGAATCTTCTTGTGCATGAT     TNLLVHD        1     0
ACGAATCTTGAGATTTCGCGG     TNLEISR        1     0
ACGAATCTTGAGCCTTGGATG     TNLEPWM        1     0
ACGAATCTTGAGCGTCAGAAT     TNLERQN        1     0
ACGAATCTTGAGGCGCCTTAT     TNLEAPY        1     0
ACGAATCTTGAGGCTCCTTCG     TNLEAPS        1     0
ACGAATCTTGAGGTGCTGCCT     TNLEVLP        1     0
ACGAATCTTGATACGAATTTG     TNLDTNL        1     0
ACGAATCTTGATCCGTTTCGG     TNLDPFR        1     0
ACGAATCTTGATGCGAGGTAT     TNLDARY        1     0
ACGAATCTTGCCAAGTATCTG     TNLAKYL        1     0
ACGAATCTTGCGAAGACGACG     TNLAKTT        1     0
ACGAATCTTGCGACGCAGCAG     TNLATQQ        1     0
ACGAATCTTGCGCCTATGCCT     TNLAPMP        1     0
ACGAATCTTGCGCTGCTTCTG     TNLALLL        1     0
ACGAATCTTGCGCTTATGTGG     TNLALMW        1     0
ACGAATCTTGCGCTTGATGCT     TNLALDA        1     0
ACGAATCTTGCGGCTACGACT     TNLAATT        1     0
ACGAATCTTGCGGCTTATCCT     TNLAAYP        1     0
ACGAATCTTGCGTCTGGTCCT     TNLASGP        1     0
ACGAATCTTGCGTGTCTTGGT     TNLACLG        1     0
ACGAATCTTGCGTTGCAGCGT     TNLALQR        1     0
ACGAATCTTGCTACTGGGTTT     TNLATGF        1     0
ACGAATCTTGCTAGTCGTCCT     TNLASRP        1     0
ACGAATCTTGCTCAGCGGGCG     TNLAQRA        1     0
ACGAATCTTGCTCCTAGTCTG     TNLAPSL        1     0
ACGAATCTTGCTCCTCTGTAT     TNLAPLY        1     0
ACGAATCTTGCTCCTGTGCCG     TNLAPVP        1     0
ACGAATCTTGCTGCTCGTATG     TNLAARM        1     0
ACGAATCTTGCTGTGCCGTCG     TNLAVPS        1     0
ACGAATCTTGCTGTTCGGTCG     TNLAVRS        1     0
ACGAATCTTGCTTTGATGTAT     TNLALMY        1     0
ACGAATCTTGGGACTACGAAT     TNLGTTN        1     0
ACGAATCTTGGGCATAGTTCG     TNLGHSS        1     0
ACGAATCTTGGGCATCTGTAT     TNLGHLY        1     0
ACGAATCTTGGGCATTTTCGT     TNLGHFR        1     0
ACGAATCTTGGGCCGCATCAT     TNLGPHH        1     0
ACGAATCTTGGGGATTCGCTG     TNLGDSL        1     0
ACGAATCTTGGGGCTTAGGCT     TNLGAQA        1     0
ACGAATCTTGGGGGGCTGCTT     TNLGGLL        1     0
ACGAATCTTGGTCAGGAGTCT     TNLGQES        1     0
ACGAATCTTGGTTTGCAGGCG     TNLGLQA        1     0
ACGAATCTTGTGAAGAAGTCT     TNLVKKS        1     0
ACGAATCTTGTGGCTACTCTG     TNLVATL        1     0
ACGAATCTTGTGTCTCCGAAT     TNLVSPN        1     0
ACGAATCTTGTTACGCCGCAT     TNLVTPH        1     0
ACGAATCTTGTTACGTCTCCG     TNLVTSP        1     0
ACGAATCTTGTTAGTCTTTTG     TNLVSLL        1     0
ACGAATCTTGTTCATCCGGCT     TNLVHPA        1     0
ACGAATCTTGTTCTGGGTCCT     TNLVLGP        1     0
ACGAATCTTGTTTTTGCGCAT     TNLVFAH        1     0
ACGAATCTTTATGAGGTTCCT     TNLYEVP        1     0
ACGAATCTTTCGACTCCTCAG     TNLSTPQ        1     0
ACGAATCTTTCGAGGACTCCT     TNLSRTP        1     0
ACGAATCTTTCGCATTCTCCT     TNLSHSP        1     0
ACGAATCTTTCGCTTGCTCCG     TNLSLAP        1     0
ACGAATCTTTCTAAGACTACT     TNLSKTT        1     0
ACGAATCTTTCTCCGGAGACG     TNLSPET        1     0
ACGAATCTTTGGCAGACGGAT     TNLWQTD        1     0
ACGAATCTTTGGGGGCCTCTG     TNLWGPL        1     0
ACGAATCTTTTTCCGCTGAAG     TNLFPLK        1     0
ACGAATGAGAAGGCTACTCAT     TNEKATH        1     0
ACGAATGAGAAGGGGGCGCAT     TNEKGAH        1     0
ACGAATGAGACGAAGGATTCT     TNETKDS        1     0
ACGAATGAGACGGATTATTGG     TNETDYW        1     0
ACGAATGAGACGGCTAGGATG     TNETARM        1     0
ACGAATGAGACGGTGATTCCT     TNETVIP        1     0
ACGAATGAGACGGTTGCGTGG     TNETVAW        1     0
ACGAATGAGACTCGGTTGACT     TNETRLT        1     0
ACGAATGAGACTGTGCCGGTT     TNETVPV        1     0
ACGAATGAGAGGCAGACTGGT     TNERQTG        1     0
ACGAATGAGAGGCAGCATGTT     TNERQHV        1     0
ACGAATGAGAGGTTGTCGAAG     TNERLSK        1     0
ACGAATGAGAGTCCGATGGTT     TNESPMV        1     0
ACGAATGAGAGTGTTGCTCTT     TNESVAL        1     0
ACGAATGAGATGAATGCGCGT     TNEMNAR        1     0
ACGAATGAGATGACGTATCCT     TNEMTYP        1     0
ACGAATGAGATGTCGGCTGCT     TNEMSAA        1     0
ACGAATGAGATTGTTGTGCAG     TNEIVVQ        1     0
ACGAATGAGCAGATGCATAAT     TNEQMHN        1     0
ACGAATGAGCAGCAGCTGTCT     TNEQQLS        1     0
ACGAATGAGCAGCCTCGTTCT     TNEQPRS        1     0
ACGAATGAGCAGCTGGTGTAT     TNEQLVY        1     0
ACGAATGAGCAGGCTCCTAGT     TNEQAPS        1     0
ACGAATGAGCAGGCTGGTCCG     TNEQAGP        1     0
ACGAATGAGCAGGTGACTATT     TNEQVTI        1     0
ACGAATGAGCAGTATACTATG     TNEQYTM        1     0
ACGAATGAGCAGTCGACTTAT     TNEQSTY        1     0
ACGAATGAGCAGTGGCAGACT     TNEQWQT        1     0
ACGAATGAGCATACTGCGCTG     TNEHTAL        1     0
ACGAATGAGCATAGGTTGCGT     TNEHRLR        1     0
ACGAATGAGCATCCGCTTCTG     TNEHPLL        1     0
ACGAATGAGCATCCTGTTGTT     TNEHPVV        1     0
ACGAATGAGCATCTTGCGCTG     TNEHLAL        1     0
ACGAATGAGCATTATATTACT     TNEHYIT        1     0
ACGAATGAGCATTTGCTGCCT     TNEHLLP        1     0
ACGAATGAGCCATCTGATTCT     TNEPSDS        1     0
ACGAATGAGCCGATGTATCGT     TNEPMYR        1     0
ACGAATGAGCCGATTGCGCCG     TNEPIAP        1     0
ACGAATGAGCCGCAGAGTTTG     TNEPQSL        1     0
ACGAATGAGCCGCAGCGGTCT     TNEPQRS        1     0
ACGAATGAGCCGCCTTTGGTT     TNEPPLV        1     0
ACGAATGAGCCGCGTGCTCCG     TNEPRAP        1     0
ACGAATGAGCCGTCGATTTCT     TNEPSIS        1     0
ACGAATGAGCCGTTTAGTGCG     TNEPFSA        1     0
ACGAATGAGCCTATGCTTACG     TNEPMLT        1     0
ACGAATGAGCCTATTCAGATG     TNEPIQM        1     0
ACGAATGAGCCTATTCCTTTT     TNEPIPF        1     0
ACGAATGAGCCTCATATTTAT     TNEPHIY        1     0
ACGAATGAGCCTCCTCATCCG     TNEPPHP        1     0
ACGAATGAGCCTCTGCAGCTT     TNEPLQL        1     0
ACGAATGAGCCTCTTACGCTT     TNEPLTL        1     0
ACGAATGAGCCTGCGCCGCAT     TNEPAPH        1     0
ACGAATGAGCCTGTGAGGAAG     TNEPVRK        1     0
ACGAATGAGCCTGTTGCGCCT     TNEPVAP        1     0
ACGAATGAGCCTTTTATGTCT     TNEPFMS        1     0
ACGAATGAGCGGACGGGTGCG     TNERTGA        1     0
ACGAATGAGCGGACTACGCTT     TNERTTL        1     0
ACGAATGAGCGGCAGACGTGT     TNERQTC        1     0
ACGAATGAGCGGCCTCCTGGG     TNERPPG        1     0
ACGAATGAGCGGCGGTTGTTT     TNERRLF        1     0
ACGAATGAGCGGGCGACTTTG     TNERATL        1     0
ACGAATGAGCGGGCTGTTCCT     TNERAVP        1     0
ACGAATGAGCGTCTGCCGCTT     TNERLPL        1     0
ACGAATGAGCGTGGGTGGTCT     TNERGWS        1     0
ACGAATGAGCGTGTGCCTCGG     TNERVPR        1     0
ACGAATGAGCTGAAGACGATG     TNELKTM        1     0
ACGAATGAGCTGATGATTCAT     TNELMIH        1     0
ACGAATGAGCTGCATCAGCAT     TNELHQH        1     0
ACGAATGAGCTGCGGAAGACT     TNELRKT        1     0
ACGAATGAGCTGCGGGCTCTG     TNELRAL        1     0
ACGAATGAGCTGCGTACTACG     TNELRTT        1     0
ACGAATGAGCTGCTTCAGAAG     TNELLQK        1     0
ACGAATGAGCTGGGTAGTGTG     TNELGSV        1     0
ACGAATGAGCTGGTTAATCCG     TNELVNP        1     0
ACGAATGAGCTGTATCGGACT     TNELYRT        1     0
ACGAATGAGCTTATGTTGGCT     TNELMLA        1     0
ACGAATGAGCTTCAGAAGATT     TNELQKI        1     0
ACGAATGAGCTTCCTCAGATT     TNELPQI        1     0
ACGAATGAGCTTGGGCCGATG     TNELGPM        1     0
ACGAATGAGGAGCCTAAGTAT     TNEEPKY        1     0
ACGAATGAGGAGGCGTTGAAT     TNEEALN        1     0
ACGAATGAGGATACTGTGCGT     TNEDTVR        1     0
ACGAATGAGGATCATCAGGCT     TNEDHQA        1     0
ACGAATGAGGATCCGAGGATT     TNEDPRI        1     0
ACGAATGAGGATGCTAGGAAT     TNEDARN        1     0
ACGAATGAGGATGGGAAGCGT     TNEDGKR        1     0
ACGAATGAGGCGAGGGGGACT     TNEARGT        1     0
ACGAATGAGGCGCCTACTACG     TNEAPTT        1     0
ACGAATGAGGCGGCTTCTCTG     TNEAASL        1     0
ACGAATGAGGCGGTGCTGAAT     TNEAVLN        1     0
ACGAATGAGGCGTTTAGGCCG     TNEAFRP        1     0
ACGAATGAGGCGTTTGTTCGG     TNEAFVR        1     0
ACGAATGAGGCTAATGCTCTT     TNEANAL        1     0
ACGAATGAGGCTCCTCTTATT     TNEAPLI        1     0
ACGAATGAGGCTGGGCTTTTT     TNEAGLF        1     0
ACGAATGAGGGGTTGAAGTCG     TNEGLKS        1     0
ACGAATGAGGGTCGTCTTCGT     TNEGRLR        1     0
ACGAATGAGGGTGTTAGTAAG     TNEGVSK        1     0
ACGAATGAGGGTTTTAGTAAG     TNEGFSK        1     0
ACGAATGAGGTGCCTGAGCGT     TNEVPER        1     0
ACGAATGAGGTGCTTCCTGCT     TNEVLPA        1     0
ACGAATGAGGTGGTGCTTATG     TNEVVLM        1     0
ACGAATGAGGTGTCTTGTGGT     TNEVSCG        1     0
ACGAATGAGGTTACTAGTCTG     TNEVTSL        1     0
ACGAATGAGGTTCATAGTCCG     TNEVHSP        1     0
ACGAATGAGGTTGTGAATTCT     TNEVVNS        1     0
ACGAATGAGTATCCGCTGATG     TNEYPLM        1     0
ACGAATGAGTATCTTGGGCCT     TNEYLGP        1     0
ACGAATGAGTATGCTCAGCTG     TNEYAQL        1     0
ACGAATGAGTCGCGTCCGGTG     TNESRPV        1     0
ACGAATGAGTCGTTTACTTCT     TNESFTS        1     0
ACGAATGAGTCTCATGCGTCG     TNESHAS        1     0
ACGAATGAGTCTGCGGTTACT     TNESAVT        1     0
ACGAATGAGTCTGCTTTTTGG     TNESAFW        1     0
ACGAATGAGTGGGATCAGGCT     TNEWDQA        1     0
ACGAATGAGTGGGCGATGACG     TNEWAMT        1     0
ACGAATGAGTTGGTGTCGTGT     TNELVSC        1     0
ACGAATGAGTTTGGTCTGCAT     TNEFGLH        1     0
ACGAATGATAAGAAGTATGAG     TNDKKYE        1     0
ACGAATGATAAGACGCATTGT     TNDKTHC        1     0
ACGAATGATAAGACGCGGTCG     TNDKTRS        1     0
ACGAATGATAAGCATATGACT     TNDKHMT        1     0
ACGAATGATAAGCATCAGCCT     TNDKHQP        1     0
ACGAATGATAAGCCTTTTCTT     TNDKPFL        1     0
ACGAATGATAAGGATCCGTGG     TNDKDPW        1     0
ACGAATGATAAGGCTTATGAG     TNDKAYE        1     0
ACGAATGATAAGGTTGGGCCT     TNDKVGP        1     0
ACGAATGATAAGTCGCATAGG     TNDKSHR        1     0
ACGAATGATAAGTCGGGTTCG     TNDKSGS        1     0
ACGAATGATAAGTGTATGACT     TNDKCMT        1     0
ACGAATGATAAGTTGCCGCGG     TNDKLPR        1     0
ACGAATGATAATATGCCGATT     TNDNMPI        1     0
ACGAATGATAATCCGCTTTTG     TNDNPLL        1     0
ACGAATGATAATCTTCTTCTT     TNDNLLL        1     0
ACGAATGATAATTGTCATTAT     TNDNCHY        1     0
ACGAATGATACGACTAGGAAT     TNDTTRN        1     0
ACGAATGATACGACTATGTTT     TNDTTMF        1     0
ACGAATGATACGATGTATCTG     TNDTMYL        1     0
ACGAATGATACGCAGCGTTCT     TNDTQRS        1     0
ACGAATGATACGCCTCGTGAT     TNDTPRD        1     0
ACGAATGATACGCGTACGTTT     TNDTRTF        1     0
ACGAATGATACGGCTGTTACG     TNDTAVT        1     0
ACGAATGATACTATGATGTTG     TNDTMML        1     0
ACGAATGATACTCGTCCTCAT     TNDTRPH        1     0
ACGAATGATACTGCGCATCCT     TNDTAHP        1     0
ACGAATGATACTGTGTCGAAT     TNDTVSN        1     0
ACGAATGATACTTATCTGGTG     TNDTYLV        1     0
ACGAATGATAGGAATGCTACT     TNDRNAT        1     0
ACGAATGATAGGCCTCGTTCG     TNDRPRS        1     0
ACGAATGATAGGCTTGTTGGG     TNDRLVG        1     0
ACGAATGATAGGGCTGCGCAT     TNDRAAH        1     0
ACGAATGATAGGGTGCCGTGT     TNDRVPC        1     0
ACGAATGATAGGTCGTTTCCG     TNDRSFP        1     0
ACGAATGATAGTACTTTGATG     TNDSTLM        1     0
ACGAATGATAGTAGGCCTCGG     TNDSRPR        1     0
ACGAATGATAGTCAGTTTACT     TNDSQFT        1     0
ACGAATGATAGTCCTACGACG     TNDSPTT        1     0
ACGAATGATAGTGGTCCTTCT     TNDSGPS        1     0
ACGAATGATAGTGGTCGTGCG     TNDSGRA        1     0
ACGAATGATATGACGGCTCCT     TNDMTAP        1     0
ACGAATGATATGACTCCGACG     TNDMTPT        1     0
ACGAATGATATGCCGCCGTAT     TNDMPPY        1     0
ACGAATGATATGCTGCATTGG     TNDMLHW        1     0
ACGAATGATATGTTGCATCAG     TNDMLHQ        1     0
ACGAATGATATTAGTCCGCAT     TNDISPH        1     0
ACGAATGATATTCTTCAGCAT     TNDILQH        1     0
ACGAATGATATTTTGGCGATT     TNDILAI        1     0
ACGAATGATCAGATTCCTCCG     TNDQIPP        1     0
ACGAATGATCAGCCGTGTCTT     TNDQPCL        1     0
ACGAATGATCAGCCTCCGCTT     TNDQPPL        1     0
ACGAATGATCATAGTATGAAT     TNDHSMN        1     0
ACGAATGATCATCGGTGGTCT     TNDHRWS        1     0
ACGAATGATCATGCGGTTCCT     TNDHAVP        1     0
ACGAATGATCATGCTCTTACT     TNDHALT        1     0
ACGAATGATCATTCGCCGCTT     TNDHSPL        1     0
ACGAATGATCCGACGACGCGG     TNDPTTR        1     0
ACGAATGATCCGACTAGGGTG     TNDPTRV        1     0
ACGAATGATCCGAGGCTGTAT     TNDPRLY        1     0
ACGAATGATCCGCCTCCGCAT     TNDPPPH        1     0
ACGAATGATCCGCGTCTTTTT     TNDPRLF        1     0
ACGAATGATCCGCTGGCTGTG     TNDPLAV        1     0
ACGAATGATCCGCTGTATAGT     TNDPLYS        1     0
ACGAATGATCCGCTTCTGCGT     TNDPLLR        1     0
ACGAATGATCCGGCGCCTCCT     TNDPAPP        1     0
ACGAATGATCCTATGTGGACG     TNDPMWT        1     0
ACGAATGATCCTCTGTTTCCG     TNDPLFP        1     0
ACGAATGATCCTCTTACTCAG     TNDPLTQ        1     0
ACGAATGATCCTGTTAGTTTG     TNDPVSL        1     0
ACGAATGATCCTTATAGTCGT     TNDPYSR        1     0
ACGAATGATCCTTGGACGCAT     TNDPWTH        1     0
ACGAATGATCCTTGGGTGCGT     TNDPWVR        1     0
ACGAATGATCGGCATCGGGCT     TNDRHRA        1     0
ACGAATGATCGGCCTAATCAT     TNDRPNH        1     0
ACGAATGATCGGCTGCATCAT     TNDRLHH        1     0
ACGAATGATCGGCTGTATAGT     TNDRLYS        1     0
ACGAATGATCGGGCGTTGTAT     TNDRALY        1     0
ACGAATGATCGGTCGATTGAG     TNDRSIE        1     0
ACGAATGATCGTGTGCGGCAT     TNDRVRH        1     0
ACGAATGATCTGAGTAGTGCG     TNDLSSA        1     0
ACGAATGATCTGCATGAGTGG     TNDLHEW        1     0
ACGAATGATCTGGAGTCTATT     TNDLESI        1     0
ACGAATGATCTGGCTCAGTCG     TNDLAQS        1     0
ACGAATGATCTTAGGGCGCTT     TNDLRAL        1     0
ACGAATGATCTTAGTCCGCGG     TNDLSPR        1     0
ACGAATGATCTTATTGGTATT     TNDLIGI        1     0
ACGAATGATCTTCTTATGCCT     TNDLLMP        1     0
ACGAATGATCTTCTTCGTTAT     TNDLLRY        1     0
ACGAATGATGAGACGGCGGTT     TNDETAV        1     0
ACGAATGATGAGCCTTCGGAT     TNDEPSD        1     0
ACGAATGATGAGCGTGTGCCT     TNDERVP        1     0
ACGAATGATGAGGCTAATACG     TNDEANT        1     0
ACGAATGATGAGGTGGATTTG     TNDEVDL        1     0
ACGAATGATGATACGACGAAT     TNDDTTN        1     0
ACGAATGATGATCAGAAGAGT     TNDDQKS        1     0
ACGAATGATGATCTGTGGTTT     TNDDLWF        1     0
ACGAATGATGATGCTTTTCCG     TNDDAFP        1     0
ACGAATGATGCGAGTACGGTG     TNDASTV        1     0
ACGAATGATGCGATTCCTGTG     TNDAIPV        1     0
ACGAATGATGCGCATAGGTAT     TNDAHRY        1     0
ACGAATGATGCGCCGTTTTCT     TNDAPFS        1     0
ACGAATGATGCGCGGCAGGCT     TNDARQA        1     0
ACGAATGATGCGCGGTGGGCT     TNDARWA        1     0
ACGAATGATGCGCTTTCTACG     TNDALST        1     0
ACGAATGATGCGTCTCGTCCG     TNDASRP        1     0
ACGAATGATGCGTTGATGTCG     TNDALMS        1     0
ACGAATGATGCTACTCCTCCG     TNDATPP        1     0
ACGAATGATGCTCAGGCTACG     TNDAQAT        1     0
ACGAATGATGCTCTGATGACT     TNDALMT        1     0
ACGAATGATGCTCTTGTTACT     TNDALVT        1     0
ACGAATGATGCTCTTTCGCCG     TNDALSP        1     0
ACGAATGATGCTGCTCTGGAG     TNDAALE        1     0
ACGAATGATGCTTAGGTGCAT     TNDAQVH        1     0
ACGAATGATGCTTGGATGTAG     TNDAWMQ        1     0
ACGAATGATGCTTGGCCTTGG     TNDAWPW        1     0
ACGAATGATGGGCAGTCTCTT     TNDGQSL        1     0
ACGAATGATGGGCCTCGGTCT     TNDGPRS        1     0
ACGAATGATGGGGCGCATTGT     TNDGAHC        1     0
ACGAATGATGGTAAGCGGTTT     TNDGKRF        1     0
ACGAATGATGGTCAGACTGCG     TNDGQTA        1     0
ACGAATGATGGTGGTACGCGT     TNDGGTR        1     0
ACGAATGATGGTTTTTCTCCG     TNDGFSP        1     0
ACGAATGATGTGAGGTCTGTG     TNDVRSV        1     0
ACGAATGATGTGCCTACTCTT     TNDVPTL        1     0
ACGAATGATGTGCTGTTGGCG     TNDVLLA        1     0
ACGAATGATGTGGTTTAGATT     TNDVVQI        1     0
ACGAATGATGTGTCTACGGTG     TNDVSTV        1     0
ACGAATGATGTTCAGGCTGTG     TNDVQAV        1     0
ACGAATGATGTTCCTGGGTCT     TNDVPGS        1     0
ACGAATGATGTTGCTCGGATT     TNDVARI        1     0
ACGAATGATGTTGTTCTTCCT     TNDVVLP        1     0
ACGAATGATTATACTTGGCCT     TNDYTWP        1     0
ACGAATGATTATAGGACGTAT     TNDYRTY        1     0
ACGAATGATTATGCGACTGAT     TNDYATD        1     0
ACGAATGATTCGACTGAGCGG     TNDSTER        1     0
ACGAATGATTCGAGGTGGCTG     TNDSRWL        1     0
ACGAATGATTCGCATACTATG     TNDSHTM        1     0
ACGAATGATTCGCTGAAGGTT     TNDSLKV        1     0
ACGAATGATTCGCTTGGTTTG     TNDSLGL        1     0
ACGAATGATTCTAGTGCGTTT     TNDSSAF        1     0
ACGAATGATTCTCCTTTGGGT     TNDSPLG        1     0
ACGAATGATTGTCTGCCGCGT     TNDCLPR        1     0
ACGAATGATTTGCCGAGTTGT     TNDLPSC        1     0
ACGAATGATTTTGTTGCGGAG     TNDFVAE        1     0
ACGAATGCACAGGATTCTTCG     TNAQDSS        1     0
ACGAATGCGAAGACTACGCAT     TNAKTTH        1     0
ACGAATGCGAAGACTAGTGAT     TNAKTSD        1     0
ACGAATGCGAAGCATGTGCTT     TNAKHVL        1     0
ACGAATGCGAAGCCGGAGCAG     TNAKPEQ        1     0
ACGAATGCGAAGCTTTTTCGT     TNAKLFR        1     0
ACGAATGCGAAGTCGTTTCCT     TNAKSFP        1     0
ACGAATGCGAAGTCTAGTCTT     TNAKSSL        1     0
ACGAATGCGAATACGCGGATG     TNANTRM        1     0
ACGAATGCGAATACGTCGACT     TNANTST        1     0
ACGAATGCGAATCAGTTTGTG     TNANQFV        1     0
ACGAATGCGAATCATCTGCAG     TNANHLQ        1     0
ACGAATGCGAATCATGATACT     TNANHDT        1     0
ACGAATGCGAATCATTATCGT     TNANHYR        1     0
ACGAATGCGAATCCGATGCTG     TNANPML        1     0
ACGAATGCGAATCCTATTCTT     TNANPIL        1     0
ACGAATGCGAATCCTGGGCCT     TNANPGP        1     0
ACGAATGCGAATCGGACTAAT     TNANRTN        1     0
ACGAATGCGAATCGGACTATG     TNANRTM        1     0
ACGAATGCGAATGGGCTTCAT     TNANGLH        1     0
ACGAATGCGAATTATGCTACG     TNANYAT        1     0
ACGAATGCGACGACTATTTCG     TNATTIS        1     0
ACGAATGCGACGACTCCTCCG     TNATTPP        1     0
ACGAATGCGACGACTTCGTTT     TNATTSF        1     0
ACGAATGCGACGATGTCTCGT     TNATMSR        1     0
ACGAATGCGACGATTATTAGT     TNATIIS        1     0
ACGAATGCGACGCAGAGGCAT     TNATQRH        1     0
ACGAATGCGACGCCTACGACT     TNATPTT        1     0
ACGAATGCGACGCTGCATGAT     TNATLHD        1     0
ACGAATGCGACGCTGCGGAAT     TNATLRN        1     0
ACGAATGCGACGCTTCCGAGT     TNATLPS        1     0
ACGAATGCGACGCTTGCTCCT     TNATLAP        1     0
ACGAATGCGACGGCGAGGTTG     TNATARL        1     0
ACGAATGCGACGGCTAAGACT     TNATAKT        1     0
ACGAATGCGACGGCTGCTCCT     TNATAAP        1     0
ACGAATGCGACGGCTGGTAAG     TNATAGK        1     0
ACGAATGCGACGGTTCGTAAT     TNATVRN        1     0
ACGAATGCGACGTATACTGCT     TNATYTA        1     0
ACGAATGCGACGTATCTTGCT     TNATYLA        1     0
ACGAATGCGACGTCGCCTGCT     TNATSPA        1     0
ACGAATGCGACGTCGTCTACT     TNATSST        1     0
ACGAATGCGACGTCTAGTGCG     TNATSSA        1     0
ACGAATGCGACGTTTATGATT     TNATFMI        1     0
ACGAATGCGACGTTTCGTAAT     TNATFRN        1     0
ACGAATGCGACTAATATGACT     TNATNMT        1     0
ACGAATGCGACTAATCTGCAT     TNATNLH        1     0
ACGAATGCGACTAGGGTTACG     TNATRVT        1     0
ACGAATGCGACTCCTACGATT     TNATPTI        1     0
ACGAATGCGACTGCTACTAGT     TNATATS        1     0
ACGAATGCGACTGCTCCTCAG     TNATAPQ        1     0
ACGAATGCGACTGCTTGTGAG     TNATACE        1     0
ACGAATGCGACTGGTACGTCT     TNATGTS        1     0
ACGAATGCGACTGTGCTGCCT     TNATVLP        1     0
ACGAATGCGACTGTTACTTCG     TNATVTS        1     0
ACGAATGCGACTGTTGCGTTT     TNATVAF        1     0
ACGAATGCGACTTCTCCGTCT     TNATSPS        1     0
ACGAATGCGACTTGGCTGACG     TNATWLT        1     0
ACGAATGCGACTTGGCTTTGG     TNATWLW        1     0
ACGAATGCGACTTGTAATAGG     TNATCNR        1     0
ACGAATGCGACTTTTTCTCGG     TNATFSR        1     0
ACGAATGCGAGGACTTATTCG     TNARTYS        1     0
ACGAATGCGAGGATGGCGTAT     TNARMAY        1     0
ACGAATGCGAGGCAGCCTCCG     TNARQPP        1     0
ACGAATGCGAGGCCGCTTCAG     TNARPLQ        1     0
ACGAATGCGAGGCCGGTGACG     TNARPVT        1     0
ACGAATGCGAGGCCTTATCCG     TNARPYP        1     0
ACGAATGCGAGGCTTCATACT     TNARLHT        1     0
ACGAATGCGAGGCTTGTTGCG     TNARLVA        1     0
ACGAATGCGAGTAAGCAGCCT     TNASKQP        1     0
ACGAATGCGAGTAAGCTTGGT     TNASKLG        1     0
ACGAATGCGAGTACTCATACT     TNASTHT        1     0
ACGAATGCGAGTAGGCCGTCG     TNASRPS        1     0
ACGAATGCGAGTAGTAGGACT     TNASSRT        1     0
ACGAATGCGAGTAGTCCGGCG     TNASSPA        1     0
ACGAATGCGAGTAGTGATTCT     TNASSDS        1     0
ACGAATGCGAGTATTTCTAGT     TNASISS        1     0
ACGAATGCGAGTCATTCTGCG     TNASHSA        1     0
ACGAATGCGAGTCCGACTCTT     TNASPTL        1     0
ACGAATGCGAGTCCGCCGATG     TNASPPM        1     0
ACGAATGCGAGTCCGGGTAGG     TNASPGR        1     0
ACGAATGCGAGTCCTTGTTCG     TNASPCS        1     0
ACGAATGCGAGTCTTCTTCAG     TNASLLQ        1     0
ACGAATGCGAGTTCGGCGCAG     TNASSAQ        1     0
ACGAATGCGAGTTTTCAGTAT     TNASFQY        1     0
ACGAATGCGATGACGTCTCAT     TNAMTSH        1     0
ACGAATGCGATGAGGGCGTCG     TNAMRAS        1     0
ACGAATGCGATGATGATGCTT     TNAMMML        1     0
ACGAATGCGATGATTGAGTTT     TNAMIEF        1     0
ACGAATGCGATGCAGCCTAGG     TNAMQPR        1     0
ACGAATGCGATGCAGCGTAAG     TNAMQRK        1     0
ACGAATGCGATGCGGTGGAAT     TNAMRWN        1     0
ACGAATGCGATGCGTATGGCT     TNAMRMA        1     0
ACGAATGCGATGCGTTCTACT     TNAMRST        1     0
ACGAATGCGATGGATCAGATT     TNAMDQI        1     0
ACGAATGCGATGGCGAAGTGG     TNAMAKW        1     0
ACGAATGCGATGTTGATTTCT     TNAMLIS        1     0
ACGAATGCGATTAAGATGTTG     TNAIKML        1     0
ACGAATGCGATTACGGTGGTG     TNAITVV        1     0
ACGAATGCGATTACGTCTTCG     TNAITSS        1     0
ACGAATGCGATTACTATGCCG     TNAITMP        1     0
ACGAATGCGATTATGAGGTTG     TNAIMRL        1     0
ACGAATGCGATTATTATGCGT     TNAIIMR        1     0
ACGAATGCGATTATTGTGAGT     TNAIIVS        1     0
ACGAATGCGATTCCTACTACG     TNAIPTT        1     0
ACGAATGCGATTCCTGGTCCT     TNAIPGP        1     0
ACGAATGCGATTCGGGAGTTT     TNAIREF        1     0
ACGAATGCGATTCTGCGTGTT     TNAILRV        1     0
ACGAATGCGATTCTTACGATT     TNAILTI        1     0
ACGAATGCGATTGAGACGAAT     TNAIETN        1     0
ACGAATGCGATTGAGCTTGGG     TNAIELG        1     0
ACGAATGCGATTGATTTGGAG     TNAIDLE        1     0
ACGAATGCGATTGGTAGTCGG     TNAIGSR        1     0
ACGAATGCGATTGTTCAGTCG     TNAIVQS        1     0
ACGAATGCGCAGAAGGTTGAT     TNAQKVD        1     0
ACGAATGCGCAGAAGTGTCCG     TNAQKCP        1     0
ACGAATGCGCAGAATCCTGTT     TNAQNPV        1     0
ACGAATGCGCAGACGACGCGT     TNAQTTR        1     0
ACGAATGCGCAGACGCTTTGG     TNAQTLW        1     0
ACGAATGCGCAGACGGGGCCT     TNAQTGP        1     0
ACGAATGCGCAGACTATGGAT     TNAQTMD        1     0
ACGAATGCGCAGACTCAGCAG     TNAQTQQ        1     0
ACGAATGCGCAGACTCTGATT     TNAQTLI        1     0
ACGAATGCGCAGACTGGGCCT     TNAQTGP        1     0
ACGAATGCGCAGACTTCTCAG     TNAQTSQ        1     0
ACGAATGCGCAGAGGGCGACT     TNAQRAT        1     0
ACGAATGCGCAGATGTTGACG     TNAQMLT        1     0
ACGAATGCGCAGATTCAGTGG     TNAQIQW        1     0
ACGAATGCGCAGATTGAGCAT     TNAQIEH        1     0
ACGAATGCGCAGATTGATACT     TNAQIDT        1     0
ACGAATGCGCAGCAGCATATG     TNAQQHM        1     0
ACGAATGCGCAGCAGGCTTTT     TNAQQAF        1     0
ACGAATGCGCAGCAGGTGATT     TNAQQVI        1     0
ACGAATGCGCAGCATCTTGGG     TNAQHLG        1     0
ACGAATGCGCAGCCGACTAAG     TNAQPTK        1     0
ACGAATGCGCAGCCTAATCCT     TNAQPNP        1     0
ACGAATGCGCAGCCTACGTAT     TNAQPTY        1     0
ACGAATGCGCAGCCTCGTTCG     TNAQPRS        1     0
ACGAATGCGCAGCCTTTTGTG     TNAQPFV        1     0
ACGAATGCGCAGCGATCTTAT     TNAQRSY        1     0
ACGAATGCGCAGCGGCCTCCG     TNAQRPP        1     0
ACGAATGCGCAGCTGCCGCAG     TNAQLPQ        1     0
ACGAATGCGCAGGATGGGCCT     TNAQDGP        1     0
ACGAATGCGCAGGCGATTGAT     TNAQAID        1     0
ACGAATGCGCAGGTTCTGGTT     TNAQVLV        1     0
ACGAATGCGCAGGTTGAGCGT     TNAQVER        1     0
ACGAATGCGCAGGTTGCGACT     TNAQVAT        1     0
ACGAATGCGCAGTCTACTGCG     TNAQSTA        1     0
ACGAATGCGCAGTCTTCTCTT     TNAQSSL        1     0
ACGAATGCGCAGTGGACGACT     TNAQWTT        1     0
ACGAATGCGCAGTGGAGGTTT     TNAQWRF        1     0
ACGAATGCGCAGTGGTTTGCT     TNAQWFA        1     0
ACGAATGCGCAGTTGGTGCCG     TNAQLVP        1     0
ACGAATGCGCAGTTTACTGTG     TNAQFTV        1     0
ACGAATGCGCAGTTTCAGACT     TNAQFQT        1     0
ACGAATGCGCATAAGCCTCCT     TNAHKPP        1     0
ACGAATGCGCATACTGTTCTT     TNAHTVL        1     0
ACGAATGCGCATACTTATACT     TNAHTYT        1     0
ACGAATGCGCATAGTCAGGCG     TNAHSQA        1     0
ACGAATGCGCATATTTTTGGG     TNAHIFG        1     0
ACGAATGCGCATCATAATCCT     TNAHHNP        1     0
ACGAATGCGCATCATCCTACG     TNAHHPT        1     0
ACGAATGCGCATCCGAATTAT     TNAHPNY        1     0
ACGAATGCGCATCCGATGCAG     TNAHPMQ        1     0
ACGAATGCGCATCCGGCTCAG     TNAHPAQ        1     0
ACGAATGCGCATGCTATGCAT     TNAHAMH        1     0
ACGAATGCGCATGGTAAGCCG     TNAHGKP        1     0
ACGAATGCGCATGTTACGAGT     TNAHVTS        1     0
ACGAATGCGCATTATGGTGTT     TNAHYGV        1     0
ACGAATGCGCATTCGAATCAT     TNAHSNH        1     0
ACGAATGCGCATTCTCCGCTG     TNAHSPL        1     0
ACGAATGCGCATTCTGAGTTT     TNAHSEF        1     0
ACGAATGCGCATTTGGAGCCG     TNAHLEP        1     0
ACGAATGCGCCAGATGAGTGT     TNAPDEC        1     0
ACGAATGCGCCGAATACTCTG     TNAPNTL        1     0
ACGAATGCGCCGACGCAGCTG     TNAPTQL        1     0
ACGAATGCGCCGACTCTTACT     TNAPTLT        1     0
ACGAATGCGCCGAGTATTCCG     TNAPSIP        1     0
ACGAATGCGCCGATGAAGACT     TNAPMKT        1     0
ACGAATGCGCCGATTATGCTT     TNAPIML        1     0
ACGAATGCGCCGCCGTATATG     TNAPPYM        1     0
ACGAATGCGCCGCCTGTGAAT     TNAPPVN        1     0
ACGAATGCGCCGCGTTCTCCG     TNAPRSP        1     0
ACGAATGCGCCGCTGAGTCCT     TNAPLSP        1     0
ACGAATGCGCCGCTGTATCTT     TNAPLYL        1     0
ACGAATGCGCCGCTTGTTGAT     TNAPLVD        1     0
ACGAATGCGCCGCTTTGGATT     TNAPLWI        1     0
ACGAATGCGCCGGCGGATACT     TNAPADT        1     0
ACGAATGCGCCGGCTCCGCTG     TNAPAPL        1     0
ACGAATGCGCCGGCTCTTTCT     TNAPALS        1     0
ACGAATGCGCCGGGTCGGTCG     TNAPGRS        1     0
ACGAATGCGCCGTCGAATTCT     TNAPSNS        1     0
ACGAATGCGCCGTCTCAGAAT     TNAPSQN        1     0
ACGAATGCGCCGTCTCTTGTG     TNAPSLV        1     0
ACGAATGCGCCGTCTGGGTCT     TNAPSGS        1     0
ACGAATGCGCCGTGGATGGAT     TNAPWMD        1     0
ACGAATGCGCCGTTTCCGTCT     TNAPFPS        1     0
ACGAATGCGCCGTTTCCTCAT     TNAPFPH        1     0
ACGAATGCGCCGTTTCTTATG     TNAPFLM        1     0
ACGAATGCGCCTAATATGCAT     TNAPNMH        1     0
ACGAATGCGCCTAATTATACG     TNAPNYT        1     0
ACGAATGCGCCTACTATGCCG     TNAPTMP        1     0
ACGAATGCGCCTACTCCTCGT     TNAPTPR        1     0
ACGAATGCGCCTAGGACTAAT     TNAPRTN        1     0
ACGAATGCGCCTAGGATGCAT     TNAPRMH        1     0
ACGAATGCGCCTAGTATTCCA     TNAPSIP        1     0
ACGAATGCGCCTAGTCATTAG     TNAPSHQ        1     0
ACGAATGCGCCTCAGAAGACT     TNAPQKT        1     0
ACGAATGCGCCTCAGACGTAT     TNAPQTY        1     0
ACGAATGCGCCTCAGCCTGAG     TNAPQPE        1     0
ACGAATGCGCCTCAGTATGAT     TNAPQYD        1     0
ACGAATGCGCCTCATAGGGAT     TNAPHRD        1     0
ACGAATGCGCCTCATCCTAAT     TNAPHPN        1     0
ACGAATGCGCCTCCGAAGCTG     TNAPPKL        1     0
ACGAATGCGCCTCCGAGGCCG     TNAPPRP        1     0
ACGAATGCGCCTCCTCATCAT     TNAPPHH        1     0
ACGAATGCGCCTCCTGATGCT     TNAPPDA        1     0
ACGAATGCGCCTCCTTGGTCG     TNAPPWS        1     0
ACGAATGCGCCTCCTTTTATT     TNAPPFI        1     0
ACGAATGCGCCTCGTCTTTGG     TNAPRLW        1     0
ACGAATGCGCCTCTGAACGCT     TNAPLNA        1     0
ACGAATGCGCCTCTGTCGACT     TNAPLST        1     0
ACGAATGCGCCTCTTTCTTTT     TNAPLSF        1     0
ACGAATGCGCCTGAGCTGTAT     TNAPELY        1     0
ACGAATGCGCCTGCTACGAAT     TNAPATN        1     0
ACGAATGCGCCTGCTGATCGA     TNAPADR        1     0
ACGAATGCGCCTGGTGTGATG     TNAPGVM        1     0
ACGAATGCGCCTGTGGGTCTG     TNAPVGL        1     0
ACGAATGCGCCTGTTCATCCT     TNAPVHP        1     0
ACGAATGCGCCTGTTCCTTCT     TNAPVPS        1     0
ACGAATGCGCCTTCTCAGATG     TNAPSQM        1     0
ACGAATGCGCCTTTTCCTTTT     TNAPFPF        1     0
ACGAATGCGCCTTTTGAGGGT     TNAPFEG        1     0
ACGAATGCGCCTTTTTCGACT     TNAPFST        1     0
ACGAATGCGCCTTTTTTGCCT     TNAPFLP        1     0
ACGAATGCGCGGAATATTGAT     TNARNID        1     0
ACGAATGCGCGGAATTCTCCG     TNARNSP        1     0
ACGAATGCGCGGACTCATAAT     TNARTHN        1     0
ACGAATGCGCGGACTCCGGCT     TNARTPA        1     0
ACGAATGCGCGGCAGGATGTT     TNARQDV        1     0
ACGAATGCGCGGCCTACTGCT     TNARPTA        1     0
ACGAATGCGCGGCCTATGGGT     TNARPMG        1     0
ACGAATGCGCGGCCTCTGAGT     TNARPLS        1     0
ACGAATGCGCGGGATAATCTT     TNARDNL        1     0
ACGAATGCGCGGGATGCTGAG     TNARDAE        1     0
ACGAATGCGCGGGCTTCGCCG     TNARASP        1     0
ACGAATGCGCGGTATCCTGGT     TNARYPG        1     0
ACGAATGCGCGGTATTCTATG     TNARYSM        1     0
ACGAATGCGCGGTCTCCGTTG     TNARSPL        1     0
ACGAATGCGCGGTGGCCTGTT     TNARWPV        1     0
ACGAATGCGCGGTTTAGTCAG     TNARFSQ        1     0
ACGAATGCGCGTAATCATGAG     TNARNHE        1     0
ACGAATGCGCGTAGTCCGTCT     TNARSPS        1     0
ACGAATGCGCGTATGCCTCCT     TNARMPP        1     0
ACGAATGCGCGTCCTAATGCT     TNARPNA        1     0
ACGAATGCGCGTCCTCCGGAG     TNARPPE        1     0
ACGAATGCGCGTCCTTGGGCT     TNARPWA        1     0
ACGAATGCGCGTCTGACTCCT     TNARLTP        1     0
ACGAATGCGCGTCTGCCTTTT     TNARLPF        1     0
ACGAATGCGCGTCTTATTCAG     TNARLIQ        1     0
ACGAATGCGCGTCTTTCGTCT     TNARLSS        1     0
ACGAATGCGCGTCTTTCTGGG     TNARLSG        1     0
ACGAATGCGCGTGATCTTCTT     TNARDLL        1     0
ACGAATGCGCGTGCGAGTTGT     TNARASC        1     0
ACGAATGCGCGTTTGGGGCCT     TNARLGP        1     0
ACGAATGCGCGTTTTCATTCG     TNARFHS        1     0
ACGAATGCGCTGAATCATCGT     TNALNHR        1     0
ACGAATGCGCTGACTAAGCCT     TNALTKP        1     0
ACGAATGCGCTGAGGGTTCAG     TNALRVQ        1     0
ACGAATGCGCTGAGTTCGTCT     TNALSSS        1     0
ACGAATGCGCTGCCTCATGGT     TNALPHG        1     0
ACGAATGCGCTGCCTCTTCCG     TNALPLP        1     0
ACGAATGCGCTGCCTCTTGAT     TNALPLD        1     0
ACGAATGCGCTGCGTCAGATG     TNALRQM        1     0
ACGAATGCGCTGCTTTCTTGG     TNALLSW        1     0
ACGAATGCGCTGGGTATGACT     TNALGMT        1     0
ACGAATGCGCTGGTGATGCAT     TNALVMH        1     0
ACGAATGCGCTGGTGGGGCCT     TNALVGP        1     0
ACGAATGCGCTGTCGTTTCTT     TNALSFL        1     0
ACGAATGCGCTGTCTAATCAT     TNALSNH        1     0
ACGAATGCGCTGTGGCTTTCG     TNALWLS        1     0
ACGAATGCGCTGTTTTCTCAT     TNALFSH        1     0
ACGAATGCGCTTAAGGAGATG     TNALKEM        1     0
ACGAATGCGCTTACGGGTTCT     TNALTGS        1     0
ACGAATGCGCTTACTCGGGTT     TNALTRV        1     0
ACGAATGCGCTTATTAGGTCT     TNALIRS        1     0
ACGAATGCGCTTCAGCCGAGT     TNALQPS        1     0
ACGAATGCGCTTCAGGCGTCG     TNALQAS        1     0
ACGAATGCGCTTCAGTCTAAT     TNALQSN        1     0
ACGAATGCGCTTCAGTGGCCT     TNALQWP        1     0
ACGAATGCGCTTCATGCGGTT     TNALHAV        1     0
ACGAATGCGCTTCATTGTTCT     TNALHCS        1     0
ACGAATGCGCTTCCGAGGTCT     TNALPRS        1     0
ACGAATGCGCTTCCGGCTCCT     TNALPAP        1     0
ACGAATGCGCTTCCTCCGTAT     TNALPPY        1     0
ACGAATGCGCTTCTTCCGATT     TNALLPI        1     0
ACGAATGCGCTTCTTCCTTCT     TNALLPS        1     0
ACGAATGCGCTTCTTTCTAAG     TNALLSK        1     0
ACGAATGCGCTTCTTTGTCCT     TNALLCP        1     0
ACGAATGCGCTTGTGTCTACG     TNALVST        1     0
ACGAATGCGCTTTCTCCGACT     TNALSPT        1     0
ACGAATGCGCTTTGTGCGGCG     TNALCAA        1     0
ACGAATGCGCTTTTTATGAGG     TNALFMR        1     0
ACGAATGCGGAGAAGTTTCGG     TNAEKFR        1     0
ACGAATGCGGAGACGCATCAT     TNAETHH        1     0
ACGAATGCGGAGAGGTCGTCT     TNAERSS        1     0
ACGAATGCGGAGATTCTGACG     TNAEILT        1     0
ACGAATGCGGAGCTGTTGCGT     TNAELLR        1     0
ACGAATGCGGAGGATGCGCTG     TNAEDAL        1     0
ACGAATGCGGAGGCGGGGTTT     TNAEAGF        1     0
ACGAATGCGGAGGTGCCGTCT     TNAEVPS        1     0
ACGAATGCGGAGTATGCTCAT     TNAEYAH        1     0
ACGAATGCGGAGTCGAATCCT     TNAESNP        1     0
ACGAATGCGGAGTCGCATATG     TNAESHM        1     0
ACGAATGCGGAGTGTCAGCCG     TNAECQP        1     0
ACGAATGCGGAGTTGCCTTTT     TNAELPF        1     0
ACGAATGCGGATAAGCTGAAT     TNADKLN        1     0
ACGAATGCGGATAAGGCGAAT     TNADKAN        1     0
ACGAATGCGGATACGTCGCCG     TNADTSP        1     0
ACGAATGCGGATACTACGTGG     TNADTTW        1     0
ACGAATGCGGATATGATGCAG     TNADMMQ        1     0
ACGAATGCGGATCCGACTTCT     TNADPTS        1     0
ACGAATGCGGATCCGCCTTGT     TNADPPC        1     0
ACGAATGCGGATCCGCGTCTT     TNADPRL        1     0
ACGAATGCGGATCCTACTATT     TNADPTI        1     0
ACGAATGCGGATCCTATGTAT     TNADPMY        1     0
ACGAATGCGGATCTTGTTCGG     TNADLVR        1     0
ACGAATGCGGATGCTCTGTCT     TNADALS        1     0
ACGAATGCGGATTATCAGCAT     TNADYQH        1     0
ACGAATGCGGATTCGCCTTCG     TNADSPS        1     0
ACGAATGCGGATTCTACTAAG     TNADSTK        1     0
ACGAATGCGGCGAAGATTGAT     TNAAKID        1     0
ACGAATGCGGCGAAGTTTCCG     TNAAKFP        1     0
ACGAATGCGGCGAGTACTGTG     TNAASTV        1     0
ACGAATGCGGCGATGAGTATT     TNAAMSI        1     0
ACGAATGCGGCGATGATGCTT     TNAAMML        1     0
ACGAATGCGGCGCACCCTTTG     TNAAHPL        1     0
ACGAATGCGGCGCATGCTCTG     TNAAHAL        1     0
ACGAATGCGGCGCCGATTACT     TNAAPIT        1     0
ACGAATGCGGCGCCGGTGCTT     TNAAPVL        1     0
ACGAATGCGGCGCCTGCTCCG     TNAAPAP        1     0
ACGAATGCGGCGCGTCATATT     TNAARHI        1     0
ACGAATGCGGCGCGTGTTGAT     TNAARVD        1     0
ACGAATGCGGCGCTTCGGTCT     TNAALRS        1     0
ACGAATGCGGCGGAGAGTATG     TNAAESM        1     0
ACGAATGCGGCGGCGTATTCT     TNAAAYS        1     0
ACGAATGCGGCGTATGATACG     TNAAYDT        1     0
ACGAATGCGGCGTCTGCTCAG     TNAASAQ        1     0
ACGAATGCGGCGTGGGAGTTG     TNAAWEL        1     0
ACGAATGCGGCGTTGGCGACT     TNAALAT        1     0
ACGAATGCGGCTAATATTAAT     TNAANIN        1     0
ACGAATGCGGCTACGTCGTCG     TNAATSS        1     0
ACGAATGCGGCTAGTAGTTAT     TNAASSY        1     0
ACGAATGCGGCTAGTGGGCAG     TNAASGQ        1     0
ACGAATGCGGCTATTAATAAG     TNAAINK        1     0
ACGAATGCGGCTCATATGTCG     TNAAHMS        1     0
ACGAATGCGGCTCATCGTCTG     TNAAHRL        1     0
ACGAATGCGGCTCCGTATATT     TNAAPYI        1     0
ACGAATGCGGCTCCGTCTCGG     TNAAPSR        1     0
ACGAATGCGGCTCCTCATCTG     TNAAPHL        1     0
ACGAATGCGGCTCCTCCTTGG     TNAAPPW        1     0
ACGAATGCGGCTCCTGCTACG     TNAAPAT        1     0
ACGAATGCGGCTCCTGTGAGG     TNAAPVR        1     0
ACGAATGCGGCTCGTACTACT     TNAARTT        1     0
ACGAATGCGGCTCGTCCTGTT     TNAARPV        1     0
ACGAATGCGGCTCTTGGTCTT     TNAALGL        1     0
ACGAATGCGGCTGAGGAGTCT     TNAAEES        1     0
ACGAATGCGGCTGCTAAGATG     TNAAAKM        1     0
ACGAATGCGGCTGCTACTGCT     TNAAATA        1     0
ACGAATGCGGCTGCTCAGGTG     TNAAAQV        1     0
ACGAATGCGGCTTGGGCTCTG     TNAAWAL        1     0
ACGAATGCGGGGACGGCTATT     TNAGTAI        1     0
ACGAATGCGGGGACTCAGTCG     TNAGTQS        1     0
ACGAATGCGGGGAGGGCGATT     TNAGRAI        1     0
ACGAATGCGGGGCCGCCTAGT     TNAGPPS        1     0
ACGAATGCGGGGCCTCTGCGG     TNAGPLR        1     0
ACGAATGCGGGGCCTCTTTTT     TNAGPLF        1     0
ACGAATGCGGGGCCTTCGCTG     TNAGPSL        1     0
ACGAATGCGGGGCGGGAGCCG     TNAGREP        1     0
ACGAATGCGGGGGCTCCTAGT     TNAGAPS        1     0
ACGAATGCGGGGTCTATGCCT     TNAGSMP        1     0
ACGAATGCGGGTATTAGTGTT     TNAGISV        1     0
ACGAATGCGGGTATTCCGTGG     TNAGIPW        1     0
ACGAATGCGGGTCGGCTTACT     TNAGRLT        1     0
ACGAATGCGGGTCTGGCGGTT     TNAGLAV        1     0
ACGAATGCGGGTCTTAGTGTG     TNAGLSV        1     0
ACGAATGCGGGTGATCCGTTG     TNAGDPL        1     0
ACGAATGCGGGTGATTCTCCG     TNAGDSP        1     0
ACGAATGCGGGTGCGGTGCTG     TNAGAVL        1     0
ACGAATGCGGGTTCTACTCCG     TNAGSTP        1     0
ACGAATGCGGGTTCTTTGCCT     TNAGSLP        1     0
ACGAATGCGGGTTTTACTACT     TNAGFTT        1     0
ACGAATGCGGTGAAGATTGTT     TNAVKIV        1     0
ACGAATGCGGTGACTACTTAT     TNAVTTY        1     0
ACGAATGCGGTGATTAATGAT     TNAVIND        1     0
ACGAATGCGGTGCAGCTGCCT     TNAVQLP        1     0
ACGAATGCGGTGCAGGCGGTT     TNAVQAV        1     0
ACGAATGCGGTGCCGCGTGCG     TNAVPRA        1     0
ACGAATGCGGTGCCGGATCAG     TNAVPDQ        1     0
ACGAATGCGGTGCCTACGGCG     TNAVPTA        1     0
ACGAATGCGGTGCCTGGGCAT     TNAVPGH        1     0
ACGAATGCGGTGCTGCCTACT     TNAVLPT        1     0
ACGAATGCGGTGGCTCGTCCG     TNAVARP        1     0
ACGAATGCGGTGGGTAAGTTT     TNAVGKF        1     0
ACGAATGCGGTGGTGCTGCCG     TNAVVLP        1     0
ACGAATGCGGTGTATCGTGGG     TNAVYRG        1     0
ACGAATGCGGTGTATCTGACT     TNAVYLT        1     0
ACGAATGCGGTGTCTCTTCCT     TNAVSLP        1     0
ACGAATGCGGTTACTCAGCCG     TNAVTQP        1     0
ACGAATGCGGTTCATCCTCGG     TNAVHPR        1     0
ACGAATGCGGTTCCGGGTAGT     TNAVPGS        1     0
ACGAATGCGGTTCGTGGTTGT     TNAVRGC        1     0
ACGAATGCGGTTCTGGCGTCG     TNAVLAS        1     0
ACGAATGCGGTTCTTCTGCCT     TNAVLLP        1     0
ACGAATGCGGTTCTTCTTCGG     TNAVLLR        1     0
ACGAATGCGGTTCTTTCTCGG     TNAVLSR        1     0
ACGAATGCGGTTGATCTGGTG     TNAVDLV        1     0
ACGAATGCGGTTGCGTGGCAG     TNAVAWQ        1     0
ACGAATGCGGTTGCTGTTAGT     TNAVAVS        1     0
ACGAATGCGGTTGCTTATTGG     TNAVAYW        1     0
ACGAATGCGGTTTGTGATTTG     TNAVCDL        1     0
ACGAATGCGGTTTTGCTGATT     TNAVLLI        1     0
ACGAATGCGTAGATTTTGCAT     TNAQILH        1     0
ACGAATGCGTATAAGTCGGGT     TNAYKSG        1     0
ACGAATGCGTATAATCGGACG     TNAYNRT        1     0
ACGAATGCGTATACGCGGGTT     TNAYTRV        1     0
ACGAATGCGTATACGGAGCAT     TNAYTEH        1     0
ACGAATGCGTATACGGATGTG     TNAYTDV        1     0
ACGAATGCGTATATGCAGGCT     TNAYMQA        1     0
ACGAATGCGTATCATGATCAT     TNAYHDH        1     0
ACGAATGCGTATCGTACTATG     TNAYRTM        1     0
ACGAATGCGTATCTTCAGAGT     TNAYLQS        1     0
ACGAATGCGTATCTTGCTCTG     TNAYLAL        1     0
ACGAATGCGTCGACGATGAGG     TNASTMR        1     0
ACGAATGCGTCGACTGCTGTT     TNASTAV        1     0
ACGAATGCGTCGACTTCTCGC     TNASTSR        1     0
ACGAATGCGTCGATTTCTCCT     TNASISP        1     0
ACGAATGCGTCGCAGCAGTTG     TNASQQL        1     0
ACGAATGCGTCGCAGGATGCT     TNASQDA        1     0
ACGAATGCGTCGCATCAGCAT     TNASHQH        1     0
ACGAATGCGTCGCCGTCGATT     TNASPSI        1     0
ACGAATGCGTCGCCTCGTGTG     TNASPRV        1     0
ACGAATGCGTCGCCTGCTGTT     TNASPAV        1     0
ACGAATGCGTCGCGGTGTCAG     TNASRCQ        1     0
ACGAATGCGTCGCGTCATACT     TNASRHT        1     0
ACGAATGCGTCGGAGCGTCAG     TNASERQ        1     0
ACGAATGCGTCGGCGCCGGTT     TNASAPV        1     0
ACGAATGCGTCGGCTTCTACG     TNASAST        1     0
ACGAATGCGTCGGGGCGTACT     TNASGRT        1     0
ACGAATGCGTCGTGGGCGTCG     TNASWAS        1     0
ACGAATGCGTCTAAGCCGCTG     TNASKPL        1     0
ACGAATGCGTCTACGCTTTCG     TNASTLS        1     0
ACGAATGCGTCTACTACTGCT     TNASTTA        1     0
ACGAATGCGTCTATGCCTTTT     TNASMPF        1     0
ACGAATGCGTCTCATGGGATT     TNASHGI        1     0
ACGAATGCGTCTCGTGGTGTG     TNASRGV        1     0
ACGAATGCGTCTGAGCGGGCT     TNASERA        1     0
ACGAATGCGTCTGATTCTGGT     TNASDSG        1     0
ACGAATGCGTCTGCTCCGCCT     TNASAPP        1     0
ACGAATGCGTCTGTTAATCCG     TNASVNP        1     0
ACGAATGCGTCTTCTCCTCTG     TNASSPL        1     0
ACGAATGCGTGGACTCATCTG     TNAWTHL        1     0
ACGAATGCGTGGAGGTTTAAT     TNAWRFN        1     0
ACGAATGCGTGGCAGGATCCG     TNAWQDP        1     0
ACGAATGCGTGGCCGGCGAAG     TNAWPAK        1     0
ACGAATGCGTGGGAGACTCCT     TNAWETP        1     0
ACGAATGCGTGGGCGGTGGAG     TNAWAVE        1     0
ACGAATGCGTGGGCTCCTATG     TNAWAPM        1     0
ACGAATGCGTGGGGGAATCTT     TNAWGNL        1     0
ACGAATGCGTGGTAGACTCCT     TNAWQTP        1     0
ACGAATGCGTGGTGTCCTCAG     TNAWCPQ        1     0
ACGAATGCGTGGTTGCGTCCT     TNAWLRP        1     0
ACGAATGCGTGTAATGGGGCG     TNACNGA        1     0
ACGAATGCGTGTATGCTGACG     TNACMLT        1     0
ACGAATGCGTGTCCGACGACT     TNACPTT        1     0
ACGAATGCGTGTCCTGAGTTG     TNACPEL        1     0
ACGAATGCGTGTCGGGGTGAT     TNACRGD        1     0
ACGAATGCGTGTCTTCAGTAT     TNACLQY        1     0
ACGAATGCGTGTGAGACGACT     TNACETT        1     0
ACGAATGCGTGTGAGCGTACT     TNACERT        1     0
ACGAATGCGTGTTTGCTGACG     TNACLLT        1     0
ACGAATGCGTTGAATGAGTCT     TNALNES        1     0
ACGAATGCGTTGCCTCCGTGG     TNALPPW        1     0
ACGAATGCGTTGCGGCCTATG     TNALRPM        1     0
ACGAATGCGTTGCGGGATGCT     TNALRDA        1     0
ACGAATGCGTTGCTTCTGCGT     TNALLLR        1     0
ACGAATGCGTTTACTGCTCCG     TNAFTAP        1     0
ACGAATGCGTTTAGGGAGTTG     TNAFREL        1     0
ACGAATGCGTTTAGTGGGACT     TNAFSGT        1     0
ACGAATGCGTTTATGATGCCG     TNAFMMP        1     0
ACGAATGCGTTTATTACGGAT     TNAFITD        1     0
ACGAATGCGTTTCCTACGAGT     TNAFPTS        1     0
ACGAATGCGTTTCGGCTTACT     TNAFRLT        1     0
ACGAATGCGTTTGCGTATTTT     TNAFAYF        1     0
ACGAATGCGTTTGCTACTACG     TNAFATT        1     0
ACGAATGCGTTTGCTCAGCTT     TNAFAQL        1     0
ACGAATGCGTTTTATCCGAAT     TNAFYPN        1     0
ACGAATGCTAAGACGCATTAG     TNAKTHQ        1     0
ACGAATGCTAAGACTTTGATG     TNAKTLM        1     0
ACGAATGCTAAGCAGCCGAAT     TNAKQPN        1     0
ACGAATGCTAAGCAGCTGCCT     TNAKQLP        1     0
ACGAATGCTAAGCCTCAGAGT     TNAKPQS        1     0
ACGAATGCTAAGCCTCAGTGG     TNAKPQW        1     0
ACGAATGCTAAGCCTGCGTGT     TNAKPAC        1     0
ACGAATGCTAAGCTGAGTCTT     TNAKLSL        1     0
ACGAATGCTAAGGCGCTGAAG     TNAKALK        1     0
ACGAATGCTAAGGTGCTGCCT     TNAKVLP        1     0
ACGAATGCTAAGTGGCCGAAG     TNAKWPK        1     0
ACGAATGCTAAGTGGCCTGAT     TNAKWPD        1     0
ACGAATGCTAAGTGGCCTTGG     TNAKWPW        1     0
ACGAATGCTAATAGGGCTTTG     TNANRAL        1     0
ACGAATGCTAATAGTTGGCCT     TNANSWP        1     0
ACGAATGCTAATCAGCTGAGT     TNANQLS        1     0
ACGAATGCTAATCCGACTTTG     TNANPTL        1     0
ACGAATGCTAATCCGAGGCCT     TNANPRP        1     0
ACGAATGCTAATCCGGCTCTT     TNANPAL        1     0
ACGAATGCTAATCCTCGGCTG     TNANPRL        1     0
ACGAATGCTAATCCTGCTCAT     TNANPAH        1     0
ACGAATGCTAATCGGAATTCG     TNANRNS        1     0
ACGAATGCTAATCTGAATTCT     TNANLNS        1     0
ACGAATGCTAATCTGATTCAT     TNANLIH        1     0
ACGAATGCTAATCTGCCTGCT     TNANLPA        1     0
ACGAATGCTAATCTGCTGCAT     TNANLLH        1     0
ACGAATGCTAATGATAATATG     TNANDNM        1     0
ACGAATGCTAATGCGACGCCG     TNANATP        1     0
ACGAATGCTAATGCTCAGCCT     TNANAQP        1     0
ACGAATGCTAATGCTCGTCCT     TNANARP        1     0
ACGAATGCTAATGCTGGGCAG     TNANAGQ        1     0
ACGAATGCTAATGTGATGCCT     TNANVMP        1     0
ACGAATGCTACACAGGCTTCG     TNATQAS        1     0
ACGAATGCTACGAAGTGGTCT     TNATKWS        1     0
ACGAATGCTACGACGAAGCCG     TNATTKP        1     0
ACGAATGCTACGATGTGGCAT     TNATMWH        1     0
ACGAATGCTACGCCTACGCGT     TNATPTR        1     0
ACGAATGCTACGCTGCAGGTT     TNATLQV        1     0
ACGAATGCTACGGCTTCTCAT     TNATASH        1     0
ACGAATGCTACGTCGCCTCGT     TNATSPR        1     0
ACGAATGCTACGTCTCGTCCT     TNATSRP        1     0
ACGAATGCTACGTGGATGGTG     TNATWMV        1     0
ACGAATGCTACGTTGCGGTTT     TNATLRF        1     0
ACGAATGCTACGTTTCTGCAG     TNATFLQ        1     0
ACGAATGCTACTAAGCATTTG     TNATKHL        1     0
ACGAATGCTACTAAGTTGGTG     TNATKLV        1     0
ACGAATGCTACTACTAAGGCA     TNATTKA        1     0
ACGAATGCTACTACTCCTCCT     TNATTPP        1     0
ACGAATGCTACTAGGCTTGGG     TNATRLG        1     0
ACGAATGCTACTATGATGACT     TNATMMT        1     0
ACGAATGCTACTCAGTATCGT     TNATQYR        1     0
ACGAATGCTACTCATGCTATG     TNATHAM        1     0
ACGAATGCTACTCATTGTAAT     TNATHCN        1     0
ACGAATGCTACTCCGATTTCT     TNATPIS        1     0
ACGAATGCTACTCCGCGGTAT     TNATPRY        1     0
ACGAATGCTACTCCGGATCCT     TNATPDP        1     0
ACGAATGCTACTCCTCATCGT     TNATPHR        1     0
ACGAATGCTACTCCTGGTTAT     TNATPGY        1     0
ACGAATGCTACTCGTCCTAGG     TNATRPR        1     0
ACGAATGCTACTCTGACGATG     TNATLTM        1     0
ACGAATGCTACTCTGGATGTT     TNATLDV        1     0
ACGAATGCTACTCTTCCTACG     TNATLPT        1     0
ACGAATGCTACTCTTCCTCAG     TNATLPQ        1     0
ACGAATGCTACTGCTAATCAG     TNATANQ        1     0
ACGAATGCTACTGCTAGGTGT     TNATARC        1     0
ACGAATGCTACTGCTCAGCGT     TNATAQR        1     0
ACGAATGCTACTGTTCAGACG     TNATVQT        1     0
ACGAATGCTACTTATCGGACT     TNATYRT        1     0
ACGAATGCTACTTTGATTCAG     TNATLIQ        1     0
ACGAATGCTAGGATTGTTTAT     TNARIVY        1     0
ACGAATGCTAGGCAGATGACG     TNARQMT        1     0
ACGAATGCTAGGCAGATTCAG     TNARQIQ        1     0
ACGAATGCTAGGCCGCAGTTT     TNARPQF        1     0
ACGAATGCTAGGCCGGGTCCG     TNARPGP        1     0
ACGAATGCTAGGCTGCCGTAT     TNARLPY        1     0
ACGAATGCTAGGCTTGCGCTG     TNARLAL        1     0
ACGAATGCTAGGGAGGTTTCT     TNAREVS        1     0
ACGAATGCTAGGGCGCAGCTG     TNARAQL        1     0
ACGAATGCTAGGGGTCCGACG     TNARGPT        1     0
ACGAATGCTAGGGTGCATGAT     TNARVHD        1     0
ACGAATGCTAGGTCGGTGCTG     TNARSVL        1     0
ACGAATGCTAGGTCTTCTACG     TNARSST        1     0
ACGAATGCTAGGTGGCATAAG     TNARWHK        1     0
ACGAATGCTAGTACTGCGTAT     TNASTAY        1     0
ACGAATGCTAGTAGGCCGCTG     TNASRPL        1     0
ACGAATGCTAGTATTCTTAAG     TNASILK        1     0
ACGAATGCTAGTCATAGGACG     TNASHRT        1     0
ACGAATGCTAGTCCTCGGAAT     TNASPRN        1     0
ACGAATGCTAGTCTGAATTTG     TNASLNL        1     0
ACGAATGCTAGTGCGATGGAT     TNASAMD        1     0
ACGAATGCTAGTGCTAAGCCG     TNASAKP        1     0
ACGAATGCTAGTGGGCGGACT     TNASGRT        1     0
ACGAATGCTAGTTTGCGGAGT     TNASLRS        1     0
ACGAATGCTATGCAGACTACG     TNAMQTT        1     0
ACGAATGCTATGCCGATGGAG     TNAMPME        1     0
ACGAATGCTATGCCGATTCAT     TNAMPIH        1     0
ACGAATGCTATGCCGGGGCTG     TNAMPGL        1     0
ACGAATGCTATGCGTACTCCT     TNAMRTP        1     0
ACGAATGCTATGCGTCCTCCG     TNAMRPP        1     0
ACGAATGCTATGCGTGAGAGG     TNAMRER        1     0
ACGAATGCTATGCTTACGATT     TNAMLTI        1     0
ACGAATGCTATGCTTCCTTCT     TNAMLPS        1     0
ACGAATGCTATGGAGTCTACG     TNAMEST        1     0
ACGAATGCTATGGTGTGGTCG     TNAMVWS        1     0
ACGAATGCTATGGTTACTACG     TNAMVTT        1     0
ACGAATGCTATGTTTGAGCCT     TNAMFEP        1     0
ACGAATGCTATTAAGCCTCAT     TNAIKPH        1     0
ACGAATGCTATTACGGATAAT     TNAITDN        1     0
ACGAATGCTATTACTAGTTCT     TNAITSS        1     0
ACGAATGCTATTATTCGTTCT     TNAIIRS        1     0
ACGAATGCTATTCCTACGTAG     TNAIPTQ        1     0
ACGAATGCTATTCTGCAGCAG     TNAILQQ        1     0
ACGAATGCTATTCTGGAGTGG     TNAILEW        1     0
ACGAATGCTATTCTTCCTCCT     TNAILPP        1     0
ACGAATGCTATTGCACCGCTT     TNAIAPL        1     0
ACGAATGCTATTGTGCCGCCG     TNAIVPP        1     0
ACGAATGCTATTTCGCCTCCG     TNAISPP        1     0
ACGAATGCTATTTCTACGACG     TNAISTT        1     0
ACGAATGCTATTTGGGATTGT     TNAIWDC        1     0
ACGAATGCTCAGAAGGGTCAG     TNAQKGQ        1     0
ACGAATGCTCAGACGCAGGTG     TNAQTQV        1     0
ACGAATGCTCAGACGCCTTTT     TNAQTPF        1     0
ACGAATGCTCAGACGGGGCCT     TNAQTGP        1     0
ACGAATGCTCAGACTACGCGG     TNAQTTR        1     0
ACGAATGCTCAGAGTACGGTT     TNAQSTV        1     0
ACGAATGCTCAGATGAATGGT     TNAQMNG        1     0
ACGAATGCTCAGCAGACGGGG     TNAQQTG        1     0
ACGAATGCTCAGCATGTGACG     TNAQHVT        1     0
ACGAATGCTCAGCCGTTTTTT     TNAQPFF        1     0
ACGAATGCTCAGCCTACTGTT     TNAQPTV        1     0
ACGAATGCTCAGCCTCCTTCG     TNAQPPS        1     0
ACGAATGCTCAGCTTATGCAG     TNAQLMQ        1     0
ACGAATGCTCAGCTTCCGCGT     TNAQLPR        1     0
ACGAATGCTCAGGCTACTCGG     TNAQATR        1     0
ACGAATGCTCAGGCTAGTCGT     TNAQASR        1     0
ACGAATGCTCAGGTTTGTACT     TNAQVCT        1     0
ACGAATGCTCAGTGGACTCCT     TNAQWTP        1     0
ACGAATGCTCAGTTGCCGTGG     TNAQLPW        1     0
ACGAATGCTCATACTGCGCCG     TNAHTAP        1     0
ACGAATGCTCATCAGATGGAG     TNAHQME        1     0
ACGAATGCTCATCCGATGCAT     TNAHPMH        1     0
ACGAATGCTCATCCTATTGAT     TNAHPID        1     0
ACGAATGCTCATCGTTCTCCG     TNAHRSP        1     0
ACGAATGCTCATCTTGGTCAT     TNAHLGH        1     0
ACGAATGCTCATGCGGGGTAT     TNAHAGY        1     0
ACGAATGCTCATGCTAAGGCG     TNAHAKA        1     0
ACGAATGCTCATGTGCTTATG     TNAHVLM        1     0
ACGAATGCTCCGAAGATTAGG     TNAPKIR        1     0
ACGAATGCTCCGAAGCCGAGG     TNAPKPR        1     0
ACGAATGCTCCGAAGCCTAAT     TNAPKPN        1     0
ACGAATGCTCCGAAGTTGTTG     TNAPKLL        1     0
ACGAATGCTCCGAATAATCGT     TNAPNNR        1     0
ACGAATGCTCCGACTACTTCT     TNAPTTS        1     0
ACGAATGCTCCGACTCCTTCT     TNAPTPS        1     0
ACGAATGCTCCGACTCTGGAT     TNAPTLD        1     0
ACGAATGCTCCGACTGATCAG     TNAPTDQ        1     0
ACGAATGCTCCGATGCCGACT     TNAPMPT        1     0
ACGAATGCTCCGATGCCGTCG     TNAPMPS        1     0
ACGAATGCTCCGATGCGTACT     TNAPMRT        1     0
ACGAATGCTCCGATGGTGACT     TNAPMVT        1     0
ACGAATGCTCCGCCTACTTCG     TNAPPTS        1     0
ACGAATGCTCCGCGTACGTCT     TNAPRTS        1     0
ACGAATGCTCCGCGTCCTGCT     TNAPRPA        1     0
ACGAATGCTCCGCTTAGTCCT     TNAPLSP        1     0
ACGAATGCTCCGGATCTTCCT     TNAPDLP        1     0
ACGAATGCTCCGGATGTGCAT     TNAPDVH        1     0
ACGAATGCTCCGGCTATGTTG     TNAPAML        1     0
ACGAATGCTCCGGCTCCTCAT     TNAPAPH        1     0
ACGAATGCTCCGGCTGTTCCG     TNAPAVP        1     0
ACGAATGCTCCGGGTAATGCT     TNAPGNA        1     0
ACGAATGCTCCGGTGCGTCCT     TNAPVRP        1     0
ACGAATGCTCCGGTTAGTCCT     TNAPVSP        1     0
ACGAATGCTCCGGTTCTTGAT     TNAPVLD        1     0
ACGAATGCTCCGTATACGCAG     TNAPYTQ        1     0
ACGAATGCTCCGTCGCCTAGT     TNAPSPS        1     0
ACGAATGCTCCGTCTAGTGCG     TNAPSSA        1     0
ACGAATGCTCCGTTGCCTCGG     TNAPLPR        1     0
ACGAATGCTCCGTTGCTTCCT     TNAPLLP        1     0
ACGAATGCTCCGTTTGCTCAG     TNAPFAQ        1     0
ACGAATGCTCCGTTTGTGCGT     TNAPFVR        1     0
ACGAATGCTCCTAAGACTCCG     TNAPKTP        1     0
ACGAATGCTCCTAAGCGTGAT     TNAPKRD        1     0
ACGAATGCTCCTAATACTTAT     TNAPNTY        1     0
ACGAATGCTCCTACTCCTGGT     TNAPTPG        1     0
ACGAATGCTCCTCAGCTGTTG     TNAPQLL        1     0
ACGAATGCTCCTCATCTTAGT     TNAPHLS        1     0
ACGAATGCTCCTCGGACTGCG     TNAPRTA        1     0
ACGAATGCTCCTCTGGGTACT     TNAPLGT        1     0
ACGAATGCTCCTCTGTCGGTT     TNAPLSV        1     0
ACGAATGCTCCTCTGTCTGCG     TNAPLSA        1     0
ACGAATGCTCCTCTTAAGCCT     TNAPLKP        1     0
ACGAATGCTCCTCTTCATTCT     TNAPLHS        1     0
ACGAATGCTCCTGAGTCTACG     TNAPEST        1     0
ACGAATGCTCCTGCTCTTCAT     TNAPALH        1     0
ACGAATGCTCCTGTGCCTACT     TNAPVPT        1     0
ACGAATGCTCCTGTGGGTTCG     TNAPVGS        1     0
ACGAATGCTCCTTCTACGCCG     TNAPSTP        1     0
ACGAATGCTCCTTCTACGGTG     TNAPSTV        1     0
ACGAATGCTCCTTCTGCTAGT     TNAPSAS        1     0
ACGAATGCTCCTTTGAGTAAT     TNAPLSN        1     0
ACGAATGCTCCTTTGCCTACG     TNAPLPT        1     0
ACGAATGCTCCTTTTGGGAAT     TNAPFGN        1     0
ACGAATGCTCGGACTATTCTT     TNARTIL        1     0
ACGAATGCTCGGCATTTGGTT     TNARHLV        1     0
ACGAATGCTCGGCCTCCTGCG     TNARPPA        1     0
ACGAATGCTCGGCCTCTGTTG     TNARPLL        1     0
ACGAATGCTCGGCTGGAGCAT     TNARLEH        1     0
ACGAATGCTCGGCTTCCTTCT     TNARLPS        1     0
ACGAATGCTCGGGCTGCTAGT     TNARAAS        1     0
ACGAATGCTCGGGTTTCTGCT     TNARVSA        1     0
ACGAATGCTCGGTTGATGAAG     TNARLMK        1     0
ACGAATGCTCGTCAGGTTTCG     TNARQVS        1     0
ACGAATGCTCGTCCGATTAAG     TNARPIK        1     0
ACGAATGCTCGTCCGATTCCT     TNARPIP        1     0
ACGAATGCTCGTCCTAATGCT     TNARPNA        1     0
ACGAATGCTCGTCTGCTTGCG     TNARLLA        1     0
ACGAATGCTCGTGGGACGCTG     TNARGTL        1     0
ACGAATGCTCGTGTGTCTGAT     TNARVSD        1     0
ACGAATGCTCTGACGGGTGAG     TNALTGE        1     0
ACGAATGCTCTGACGGTTCTG     TNALTVL        1     0
ACGAATGCTCTGACTATTCCT     TNALTIP        1     0
ACGAATGCTCTGCCGCAGCTT     TNALPQL        1     0
ACGAATGCTCTGCCGCTGTGG     TNALPLW        1     0
ACGAATGCTCTGCCTCTGCTG     TNALPLL        1     0
ACGAATGCTCTGGCTGCTCCT     TNALAAP        1     0
ACGAATGCTCTGGGTTATTAT     TNALGYY        1     0
ACGAATGCTCTGTATTCGAAT     TNALYSN        1     0
ACGAATGCTCTGTCGCGGTTG     TNALSRL        1     0
ACGAATGCTCTGTGGATGCTT     TNALWML        1     0
ACGAATGCTCTTACGCCGCTG     TNALTPL        1     0
ACGAATGCTCTTACGCCTAGG     TNALTPR        1     0
ACGAATGCTCTTATGATTACG     TNALMIT        1     0
ACGAATGCTCTTATTGAGGAT     TNALIED        1     0
ACGAATGCTCTTATTGTTTAT     TNALIVY        1     0
ACGAATGCTCTTCGTCTGATG     TNALRLM        1     0
ACGAATGCTCTTCTGTTTCGT     TNALLFR        1     0
ACGAATGCTCTTTTGCGTCCG     TNALLRP        1     0
ACGAATGCTGAGACGAATAAG     TNAETNK        1     0
ACGAATGCTGAGACTAAGGGT     TNAETKG        1     0
ACGAATGCTGAGACTCCGCCT     TNAETPP        1     0
ACGAATGCTGAGAGGCCTCTG     TNAERPL        1     0
ACGAATGCTGAGAGTCTTAAT     TNAESLN        1     0
ACGAATGCTGAGCAGGCGCCG     TNAEQAP        1     0
ACGAATGCTGAGCCGTGGAGT     TNAEPWS        1     0
ACGAATGCTGAGCCGTGGGAG     TNAEPWE        1     0
ACGAATGCTGAGCCTCCTATG     TNAEPPM        1     0
ACGAATGCTGAGCTGTCTCTT     TNAELSL        1     0
ACGAATGCTGAGGATACGCGG     TNAEDTR        1     0
ACGAATGCTGAGGCGACGTAT     TNAEATY        1     0
ACGAATGCTGAGTCGCATCAT     TNAESHH        1     0
ACGAATGCTGAGTTGGATGTG     TNAELDV        1     0
ACGAATGCTGAGTTGGCTATT     TNAELAI        1     0
ACGAATGCTGATAAGCATAAG     TNADKHK        1     0
ACGAATGCTGATAATGCTTCG     TNADNAS        1     0
ACGAATGCTGATAATTCGCCT     TNADNSP        1     0
ACGAATGCTGATACGTCTCCT     TNADTSP        1     0
ACGAATGCTGATAGTCTGGAG     TNADSLE        1     0
ACGAATGCTGATATGCAGGCG     TNADMQA        1     0
ACGAATGCTGATATGCAGTAT     TNADMQY        1     0
ACGAATGCTGATATGCCGCGG     TNADMPR        1     0
ACGAATGCTGATATGGATTGG     TNADMDW        1     0
ACGAATGCTGATATTATTCGT     TNADIIR        1     0
ACGAATGCTGATCAGACGCCT     TNADQTP        1     0
ACGAATGCTGATCTTCCGAGT     TNADLPS        1     0
ACGAATGCTGATGATCGTAAG     TNADDRK        1     0
ACGAATGCTGATGCGCTGCCT     TNADALP        1     0
ACGAATGCTGATGCTGCTCTT     TNADAAL        1     0
ACGAATGCTGATGTGGCTTCT     TNADVAS        1     0
ACGAATGCTGATGTTACTGGT     TNADVTG        1     0
ACGAATGCTGATTCGTCTCCT     TNADSSP        1     0
ACGAATGCTGATTCTGGTAAG     TNADSGK        1     0
ACGAATGCTGATTTGCTGTAT     TNADLLY        1     0
ACGAATGCTGATTTTCAGACT     TNADFQT        1     0
ACGAATGCTGCGACTGTTTAT     TNAATVY        1     0
ACGAATGCTGCGCCTACTGCG     TNAAPTA        1     0
ACGAATGCTGCGGATATTCTG     TNAADIL        1     0
ACGAATGCTGCGGCTTATCAG     TNAAAYQ        1     0
ACGAATGCTGCGTATCTGAGG     TNAAYLR        1     0
ACGAATGCTGCGTCGTTTCAT     TNAASFH        1     0
ACGAATGCTGCGTCTATTACG     TNAASIT        1     0
ACGAATGCTGCGTTGGCGGCG     TNAALAA        1     0
ACGAATGCTGCTACGGATCGT     TNAATDR        1     0
ACGAATGCTGCTACTCATAAG     TNAATHK        1     0
ACGAATGCTGCTACTCCTACG     TNAATPT        1     0
ACGAATGCTGCTACTTGTCCG     TNAATCP        1     0
ACGAATGCTGCTAGGTGTGCT     TNAARCA        1     0
ACGAATGCTGCTATTCTTCGG     TNAAILR        1     0
ACGAATGCTGCTCCGAGTATG     TNAAPSM        1     0
ACGAATGCTGCTCCGTATCGG     TNAAPYR        1     0
ACGAATGCTGCTCCTACGCGG     TNAAPTR        1     0
ACGAATGCTGCTCCTCCGCAG     TNAAPPQ        1     0
ACGAATGCTGCTCCTCTGGCT     TNAAPLA        1     0
ACGAATGCTGCTCCTTGGACG     TNAAPWT        1     0
ACGAATGCTGCTCGGCCTGTG     TNAARPV        1     0
ACGAATGCTGCTCGTCATAGT     TNAARHS        1     0
ACGAATGCTGCTCGTCCTGTG     TNAARPV        1     0
ACGAATGCTGCTCGTGCTGTT     TNAARAV        1     0
ACGAATGCTGCTCTGTATAGT     TNAALYS        1     0
ACGAATGCTGCTCTTGGGCCT     TNAALGP        1     0
ACGAATGCTGCTGAGTCTCTG     TNAAESL        1     0
ACGAATGCTGCTGCGTCTCCT     TNAAASP        1     0
ACGAATGCTGCTGCTCCTATT     TNAAAPI        1     0
ACGAATGCTGCTGGGTTGTTT     TNAAGLF        1     0
ACGAATGCTGCTGTGATTTCG     TNAAVIS        1     0
ACGAATGCTGCTGTTGAGGCT     TNAAVEA        1     0
ACGAATGCTGCTTCTCTGCTT     TNAASLL        1     0
ACGAATGCTGCTTGGCTTGGT     TNAAWLG        1     0
ACGAATGCTGCTTGGGCGCCG     TNAAWAP        1     0
ACGAATGCTGCTTGTCTTCGT     TNAACLR        1     0
ACGAATGCTGGGAAGATTCAT     TNAGKIH        1     0
ACGAATGCTGGGAGGCCTCAT     TNAGRPH        1     0
ACGAATGCTGGGATTGGTATG     TNAGIGM        1     0
ACGAATGCTGGGCATACTCAG     TNAGHTQ        1     0
ACGAATGCTGGGCCGCTGAGG     TNAGPLR        1     0
ACGAATGCTGGGCCGTCTCTT     TNAGPSL        1     0
ACGAATGCTGGGCCTAAGTAT     TNAGPKY        1     0
ACGAATGCTGGGCTAAGTGCG     TNAGLSA        1     0
ACGAATGCTGGGCTTACTCAT     TNAGLTH        1     0
ACGAATGCTGGGCTTGCTCGG     TNAGLAR        1     0
ACGAATGCTGGGGCGCAGCAG     TNAGAQQ        1     0
ACGAATGCTGGGTATTGTGAT     TNAGYCD        1     0
ACGAATGCTGGGTTGACTTTT     TNAGLTF        1     0
ACGAATGCTGGGTTGCAGCGT     TNAGLQR        1     0
ACGAATGCTGGTACGTTTCCT     TNAGTFP        1     0
ACGAATGCTGGTCCGCCGATT     TNAGPPI        1     0
ACGAATGCTGGTCCGTCTGAT     TNAGPSD        1     0
ACGAATGCTGGTCCTGTTCTT     TNAGPVL        1     0
ACGAATGCTGGTCGTTATCTG     TNAGRYL        1     0
ACGAATGCTGGTCTTCCGAAG     TNAGLPK        1     0
ACGAATGCTGGTTCGCCTCTT     TNAGSPL        1     0
ACGAATGCTGTGAATTATCGG     TNAVNYR        1     0
ACGAATGCTGTGACGAGGACG     TNAVTRT        1     0
ACGAATGCTGTGACGTCTCTT     TNAVTSL        1     0
ACGAATGCTGTGATGCCTGCT     TNAVMPA        1     0
ACGAATGCTGTGATGCTTGGT     TNAVMLG        1     0
ACGAATGCTGTGCGGCCTGTG     TNAVRPV        1     0
ACGAATGCTGTGCGTCTGATG     TNAVRLM        1     0
ACGAATGCTGTGCTTACTCAG     TNAVLTQ        1     0
ACGAATGCTGTGGCGACGCTG     TNAVATL        1     0
ACGAATGCTGTGGCTATTGGT     TNAVAIG        1     0
ACGAATGCTGTGTCTCATGAG     TNAVSHE        1     0
ACGAATGCTGTGTCTCATTCT     TNAVSHS        1     0
ACGAATGCTGTGTGGACTGCG     TNAVWTA        1     0
ACGAATGCTGTGTGTTCGCAT     TNAVCSH        1     0
ACGAATGCTGTGTTGACTAGT     TNAVLTS        1     0
ACGAATGCTGTTAAGGATCCT     TNAVKDP        1     0
ACGAATGCTGTTAGTACTCTG     TNAVSTL        1     0
ACGAATGCTGTTCCGTGGTTT     TNAVPWF        1     0
ACGAATGCTGTTCCTACGACT     TNAVPTT        1     0
ACGAATGCTGTTCGGCCTCTT     TNAVRPL        1     0
ACGAATGCTGTTCTGACGCCG     TNAVLTP        1     0
ACGAATGCTGTTCTGGCTGAT     TNAVLAD        1     0
ACGAATGCTGTTCTTGTGCAT     TNAVLVH        1     0
ACGAATGCTTAGGAGTATCCG     TNAQEYP        1     0
ACGAATGCTTAGGCTCTTCAT     TNAQALH        1     0
ACGAATGCTTATACTCGTTGG     TNAYTRW        1     0
ACGAATGCTTATCCGCTGCTG     TNAYPLL        1     0
ACGAATGCTTATCGTCCGTGT     TNAYRPC        1     0
ACGAATGCTTCGACGCGTAGT     TNASTRS        1     0
ACGAATGCTTCGACTACTCCT     TNASTTP        1     0
ACGAATGCTTCGACTCCTAAG     TNASTPK        1     0
ACGAATGCTTCGGATCAGGTT     TNASDQV        1     0
ACGAATGCTTCGGCTGGTCAT     TNASAGH        1     0
ACGAATGCTTCGGTGCCGCAT     TNASVPH        1     0
ACGAATGCTTCTAAGCTTCGG     TNASKLR        1     0
ACGAATGCTTCTACGTCGCCT     TNASTSP        1     0
ACGAATGCTTCTACGTGGCCG     TNASTWP        1     0
ACGAATGCTTCTACTCGTGCG     TNASTRA        1     0
ACGAATGCTTCTATTGCTCAT     TNASIAH        1     0
ACGAATGCTTCTCCTCTGACA     TNASPLT        1     0
ACGAATGCTTCTCGTTTTCTG     TNASRFL        1     0
ACGAATGCTTCTCTGCAGGTG     TNASLQV        1     0
ACGAATGCTTCTCTTTGGCTG     TNASLWL        1     0
ACGAATGCTTCTGATGCTGGG     TNASDAG        1     0
ACGAATGCTTCTGTTGAGGCT     TNASVEA        1     0
ACGAATGCTTCTTATATTACG     TNASYIT        1     0
ACGAATGCTTCTTTTACGGAG     TNASFTE        1     0
ACGAATGCTTGGAATACTCCT     TNAWNTP        1     0
ACGAATGCTTGGCAGACTGCG     TNAWQTA        1     0
ACGAATGCTTGGCCTACGTAG     TNAWPTQ        1     0
ACGAATGCTTGGCGGCAGTAT     TNAWRQY        1     0
ACGAATGCTTGGGTTCTTCAG     TNAWVLQ        1     0
ACGAATGCTTGTACTACGTGT     TNACTTC        1     0
ACGAATGCTTGTAGTCGGCCT     TNACSRP        1     0
ACGAATGCTTGTCCTATGTGT     TNACPMC        1     0
ACGAATGCTTTGACGCCTACT     TNALTPT        1     0
ACGAATGCTTTGCCGACTTTT     TNALPTF        1     0
ACGAATGCTTTGCTTCCTTCT     TNALLPS        1     0
ACGAATGCTTTGTGGTATCGT     TNALWYR        1     0
ACGAATGCTTTTAATCCGAAT     TNAFNPN        1     0
ACGAATGCTTTTAATCTGTTG     TNAFNLL        1     0
ACGAATGCTTTTGCGCCTCAG     TNAFAPQ        1     0
ACGAATGGAACGCATGGGCTG     TNGTHGL        1     0
ACGAATGGAATTTGGTTGTCT     TNGIWLS        1     0
ACGAATGGGAAGAATCTTTAT     TNGKNLY        1     0
ACGAATGGGAAGATGCCTCTG     TNGKMPL        1     0
ACGAATGGGAAGATTAGTCGT     TNGKISR        1     0
ACGAATGGGAAGCCGGCGAGT     TNGKPAS        1     0
ACGAATGGGAAGCTGCTGCCG     TNGKLLP        1     0
ACGAATGGGAAGCTGCTGGCT     TNGKLLA        1     0
ACGAATGGGAATATGCCGCGT     TNGNMPR        1     0
ACGAATGGGAATATGGTGCAG     TNGNMVQ        1     0
ACGAATGGGAATCTGTCGCGG     TNGNLSR        1     0
ACGAATGGGACGACGATGGGG     TNGTTMG        1     0
ACGAATGGGACGACTATGAGG     TNGTTMR        1     0
ACGAATGGGACGACTCTTTTT     TNGTTLF        1     0
ACGAATGGGACGCCGCTTCGG     TNGTPLR        1     0
ACGAATGGGACGCTTACTCCT     TNGTLTP        1     0
ACGAATGGGACGGATCTTAAT     TNGTDLN        1     0
ACGAATGGGACGGCGAGTACG     TNGTAST        1     0
ACGAATGGGACGGTTCTGCAT     TNGTVLH        1     0
ACGAATGGGACGTATAATGGT     TNGTYNG        1     0
ACGAATGGGACGTATCCGCCT     TNGTYPP        1     0
ACGAATGGGACTACTATGCGT     TNGTTMR        1     0
ACGAATGGGACTAGGTATTAT     TNGTRYY        1     0
ACGAATGGGACTAGTACTCGT     TNGTSTR        1     0
ACGAATGGGACTAGTGCGCAG     TNGTSAQ        1     0
ACGAATGGGACTCAGCCTGGT     TNGTQPG        1     0
ACGAATGGGACTCCGACTCTT     TNGTPTL        1     0
ACGAATGGGACTCCGTTTCAG     TNGTPFQ        1     0
ACGAATGGGACTCTGAATCAG     TNGTLNQ        1     0
ACGAATGGGACTGAGGAGTCG     TNGTEES        1     0
ACGAATGGGACTGTTCGTCAG     TNGTVRQ        1     0
ACGAATGGGACTTCTGTTAGT     TNGTSVS        1     0
ACGAATGGGAGGGTTACGACT     TNGRVTT        1     0
ACGAATGGGAGGTATCTGTAT     TNGRYLY        1     0
ACGAATGGGAGGTTTCTTTCT     TNGRFLS        1     0
ACGAATGGGAGTATTCCGGTG     TNGSIPV        1     0
ACGAATGGGAGTGGGTCGACG     TNGSGST        1     0
ACGAATGGGAGTTCGCCGTTT     TNGSSPF        1     0
ACGAATGGGATGACTATGCAG     TNGMTMQ        1     0
ACGAATGGGATGATGAGTTGG     TNGMMSW        1     0
ACGAATGGGATGCAGTCTAAT     TNGMQSN        1     0
ACGAATGGGATGCGTATGACG     TNGMRMT        1     0
ACGAATGGGATGGCGCCTGTG     TNGMAPV        1     0
ACGAATGGGATTCGGGTGCGG     TNGIRVR        1     0
ACGAATGGGATTGGTCAGTCT     TNGIGQS        1     0
ACGAATGGGCAACGGTCGACT     TNGQRST        1     0
ACGAATGGGCAGACGGTGTCG     TNGQTVS        1     0
ACGAATGGGCAGAGGGTTGTG     TNGQRVV        1     0
ACGAATGGGCAGAGGTTTAGT     TNGQRFS        1     0
ACGAATGGGCAGAGTTTGATG     TNGQSLM        1     0
ACGAATGGGCAGCAGCCTGTT     TNGQQPV        1     0
ACGAATGGGCAGCATGCTCCG     TNGQHAP        1     0
ACGAATGGGCAGCCGCATCAG     TNGQPHQ        1     0
ACGAATGGGCAGCCTACTCTT     TNGQPTL        1     0
ACGAATGGGCAGCCTATGTCG     TNGQPMS        1     0
ACGAATGGGCAGCGGTCGACT     TNGQRST        1     0
ACGAATGGGCAGCGTGATTAT     TNGQRDY        1     0
ACGAATGGGCAGGCTGATCTG     TNGQADL        1     0
ACGAATGGGCAGGGTCATGGG     TNGQGHG        1     0
ACGAATGGGCAGGTGACGTTG     TNGQVTL        1     0
ACGAATGGGCATAAGACGTCT     TNGHKTS        1     0
ACGAATGGGCATACGTGTCTG     TNGHTCL        1     0
ACGAATGGGCATACTCCTTTG     TNGHTPL        1     0
ACGAATGGGCATAGGACTCCG     TNGHRTP        1     0
ACGAATGGGCATCAGACGCTG     TNGHQTL        1     0
ACGAATGGGCATCATCAGTGG     TNGHHQW        1     0
ACGAATGGGCATCCTACGCTG     TNGHPTL        1     0
ACGAATGGGCATCCTGAGCTG     TNGHPEL        1     0
ACGAATGGGCATCTGCAGGGT     TNGHLQG        1     0
ACGAATGGGCATCTGGCTAAG     TNGHLAK        1     0
ACGAATGGGCATCTTATTAGT     TNGHLIS        1     0
ACGAATGGGCATCTTCGGTCT     TNGHLRS        1     0
ACGAATGGGCATTAGGAGTTT     TNGHQEF        1     0
ACGAATGGGCATTAGGCGCAG     TNGHQAQ        1     0
ACGAATGGGCATTCTAAGCAT     TNGHSKH        1     0
ACGAATGGGCCGACGTATACT     TNGPTYT        1     0
ACGAATGGGCCGACGTATCCT     TNGPTYP        1     0
ACGAATGGGCCGACGTCTGCG     TNGPTSA        1     0
ACGAATGGGCCGACTTGTCTT     TNGPTCL        1     0
ACGAATGGGCCGAGTTGGCGT     TNGPSWR        1     0
ACGAATGGGCCGCAGAAGCAT     TNGPQKH        1     0
ACGAATGGGCCGCATACGCTG     TNGPHTL        1     0
ACGAATGGGCCGCATCCGTCG     TNGPHPS        1     0
ACGAATGGGCCGCCGCATACT     TNGPPHT        1     0
ACGAATGGGCCGCCGTTGTAT     TNGPPLY        1     0
ACGAATGGGCCGCCTTATCCG     TNGPPYP        1     0
ACGAATGGGCCGCGTATTCCG     TNGPRIP        1     0
ACGAATGGGCCGCTTCATCCT     TNGPLHP        1     0
ACGAATGGGCCGGCTCATAAT     TNGPAHN        1     0
ACGAATGGGCCGGTGTTTAGT     TNGPVFS        1     0
ACGAATGGGCCGGTTGCTAGT     TNGPVAS        1     0
ACGAATGGGCCGTATATGCAG     TNGPYMQ        1     0
ACGAATGGGCCGTCTAATCTT     TNGPSNL        1     0
ACGAATGGGCCGTTGCGTCTG     TNGPLRL        1     0
ACGAATGGGCCTAATCTGTTT     TNGPNLF        1     0
ACGAATGGGCCTAATCTTCAT     TNGPNLH        1     0
ACGAATGGGCCTAGGCTGTTG     TNGPRLL        1     0
ACGAATGGGCCTATGTCTCCT     TNGPMSP        1     0
ACGAATGGGCCTATTCGTCAT     TNGPIRH        1     0
ACGAATGGGCCTCATCCGCTG     TNGPHPL        1     0
ACGAATGGGCCTCATCCGGCT     TNGPHPA        1     0
ACGAATGGGCCTCATGCTGCT     TNGPHAA        1     0
ACGAATGGGCCTCCGTATCGG     TNGPPYR        1     0
ACGAATGGGCCTCCTCAGCAG     TNGPPQQ        1     0
ACGAATGGGCCTCTGATTCCG     TNGPLIP        1     0
ACGAATGGGCCTCTTAAGGAT     TNGPLKD        1     0
ACGAATGGGCCTCTTACTCAG     TNGPLTQ        1     0
ACGAATGGGCCTCTTATTACG     TNGPLIT        1     0
ACGAATGGGCCTGAGTGGTCG     TNGPEWS        1     0
ACGAATGGGCCTGCTATTTCG     TNGPAIS        1     0
ACGAATGGGCCTTATGCTGCT     TNGPYAA        1     0
ACGAATGGGCCTTCGCAGTAT     TNGPSQY        1     0
ACGAATGGGCCTTCGCAGTGG     TNGPSQW        1     0
ACGAATGGGCCTTCTAGTAGT     TNGPSSS        1     0
ACGAATGGGCGGATGACTCCT     TNGRMTP        1     0
ACGAATGGGCGGCCTACGATG     TNGRPTM        1     0
ACGAATGGGCGGCCTAGTGAT     TNGRPSD        1     0
ACGAATGGGCGGCCTTTTTTT     TNGRPFF        1     0
ACGAATGGGCGGGTTCTTATT     TNGRVLI        1     0
ACGAATGGGCGTGAGATGGTT     TNGREMV        1     0
ACGAATGGGCGTTATTCGCAT     TNGRYSH        1     0
ACGAATGGGCTGAATCCGCAG     TNGLNPQ        1     0
ACGAATGGGCTGATGATTCCG     TNGLMIP        1     0
ACGAATGGGCTGCATGTTTCT     TNGLHVS        1     0
ACGAATGGGCTGCCGGCTCTG     TNGLPAL        1     0
ACGAATGGGCTGCGGGGGATG     TNGLRGM        1     0
ACGAATGGGCTGGCTACTCTG     TNGLATL        1     0
ACGAATGGGCTGGTTCCTGGT     TNGLVPG        1     0
ACGAATGGGCTGTATCTTGTT     TNGLYLV        1     0
ACGAATGGGCTGTCTACTCAT     TNGLSTH        1     0
ACGAATGGGCTTAAGTCTTCT     TNGLKSS        1     0
ACGAATGGGCTTACGGATGCT     TNGLTDA        1     0
ACGAATGGGCTTCTGTATACG     TNGLLYT        1     0
ACGAATGGGCTTCTTCGGATT     TNGLLRI        1     0
ACGAATGGGCTTGAGCTTTTG     TNGLELL        1     0
ACGAATGGGCTTGCGCAGGTT     TNGLAQV        1     0
ACGAATGGGCTTGTTGCGTTG     TNGLVAL        1     0
ACGAATGGGCTTTTGTATCAT     TNGLLYH        1     0
ACGAATGGGGAGACGTTTCTT     TNGETFL        1     0
ACGAATGGGGAGATTCATACG     TNGEIHT        1     0
ACGAATGGGGAGCAGACGTAT     TNGEQTY        1     0
ACGAATGGGGAGCGTACGGTG     TNGERTV        1     0
ACGAATGGGGAGGCTAAGTGT     TNGEAKC        1     0
ACGAATGGGGAGGCTCGGTTT     TNGEARF        1     0
ACGAATGGGGATACGCTGCAT     TNGDTLH        1     0
ACGAATGGGGATCGGTGGTGT     TNGDRWC        1     0
ACGAATGGGGATCTTTCGCGG     TNGDLSR        1     0
ACGAATGGGGCGAATCGGGTG     TNGANRV        1     0
ACGAATGGGGCGACTAATATG     TNGATNM        1     0
ACGAATGGGGCGAGTAGGACT     TNGASRT        1     0
ACGAATGGGGCGCATACTTCT     TNGAHTS        1     0
ACGAATGGGGCGCCGTCGCAG     TNGAPSQ        1     0
ACGAATGGGGCGCCTGTTTCG     TNGAPVS        1     0
ACGAATGGGGCGCGTACGATG     TNGARTM        1     0
ACGAATGGGGCGCGTCTTGCT     TNGARLA        1     0
ACGAATGGGGCGCGTTCTGTG     TNGARSV        1     0
ACGAATGGGGCGCTGCTTGCG     TNGALLA        1     0
ACGAATGGGGCGCTTAATCCG     TNGALNP        1     0
ACGAATGGGGCGGATGCTTCT     TNGADAS        1     0
ACGAATGGGGCGGATTATCTG     TNGADYL        1     0
ACGAATGGGGCGTCGGTGATG     TNGASVM        1     0
ACGAATGGGGCGTTTTTTGCT     TNGAFFA        1     0
ACGAATGGGGCTAAGCCTGCG     TNGAKPA        1     0
ACGAATGGGGCTCAGAAGCCG     TNGAQKP        1     0
ACGAATGGGGCTCCTCCTCCT     TNGAPPP        1     0
ACGAATGGGGCTCGTTGTGGT     TNGARCG        1     0
ACGAATGGGGCTCTGATGCGG     TNGALMR        1     0
ACGAATGGGGCTGCTCCTTTT     TNGAAPF        1     0
ACGAATGGGGCTGGTAGTATG     TNGAGSM        1     0
ACGAATGGGGCTGTGCCTTTT     TNGAVPF        1     0
ACGAATGGGGCTTAGAATAGT     TNGAQNS        1     0
ACGAATGGGGGGAATCTGCTT     TNGGNLL        1     0
ACGAATGGGGGGACTCCGGCT     TNGGTPA        1     0
ACGAATGGGGGGCAGGATACG     TNGGQDT        1     0
ACGAATGGGGGGGAGCGTCTT     TNGGERL        1     0
ACGAATGGGGGTCAGCCGCGG     TNGGQPR        1     0
ACGAATGGGGGTCATAGTCTG     TNGGHSL        1     0
ACGAATGGGGGTTATCCGTAT     TNGGYPY        1     0
ACGAATGGGGGTTGTTGTCAG     TNGGCCQ        1     0
ACGAATGGGGTGGCGTTGGCT     TNGVALA        1     0
ACGAATGGGGTGGCTCCGCGT     TNGVAPR        1     0
ACGAATGGGGTGTATAAGCTT     TNGVYKL        1     0
ACGAATGGGGTGTCTTATGAG     TNGVSYE        1     0
ACGAATGGGGTTCCGCATCAG     TNGVPHQ        1     0
ACGAATGGGGTTCCTCAGCGT     TNGVPQR        1     0
ACGAATGGGTAGGCGACTATT     TNGQATI        1     0
ACGAATGGGTATCTGCTGCTT     TNGYLLL        1     0
ACGAATGGGTATGCTCAGTTG     TNGYAQL        1     0
ACGAATGGGTCGATGCAGGTG     TNGSMQV        1     0
ACGAATGGGTCGCCGCATGCT     TNGSPHA        1     0
ACGAATGGGTCGCCGGCGTTT     TNGSPAF        1     0
ACGAATGGGTCGCCTACTCGT     TNGSPTR        1     0
ACGAATGGGTCGCGGTCGAAT     TNGSRSN        1     0
ACGAATGGGTCGGCTCCTCAT     TNGSAPH        1     0
ACGAATGGGTCTAGGCTTCCT     TNGSRLP        1     0
ACGAATGGGTCTCAGTATGAG     TNGSQYE        1     0
ACGAATGGGTCTCCGTGGCAG     TNGSPWQ        1     0
ACGAATGGGTGGAAGCATGCT     TNGWKHA        1     0
ACGAATGGGTGGACTAGGTTT     TNGWTRF        1     0
ACGAATGGGTGGCGAGCGCAT     TNGWRAH        1     0
ACGAATGGGTGTATTCATCTT     TNGCIHL        1     0
ACGAATGGGTGTCATACGCAG     TNGCHTQ        1     0
ACGAATGGGTGTGTTGTGTCT     TNGCVVS        1     0
ACGAATGGGTTGAATAAGCAG     TNGLNKQ        1     0
ACGAATGGGTTGACGCGGCTT     TNGLTRL        1     0
ACGAATGGGTTGACTCATTAG     TNGLTHQ        1     0
ACGAATGGGTTGAGGGATTCT     TNGLRDS        1     0
ACGAATGGGTTGCAGCTTAGT     TNGLQLS        1     0
ACGAATGGGTTGCCTGTGCGG     TNGLPVR        1     0
ACGAATGGGTTGCTGCCGTCT     TNGLLPS        1     0
ACGAATGGGTTGCTTTGGCGT     TNGLLWR        1     0
ACGAATGGGTTGGCTTTTGGT     TNGLAFG        1     0
ACGAATGGGTTGTATCGTCCT     TNGLYRP        1     0
ACGAATGGGTTTCAGCCGCAT     TNGFQPH        1     0
ACGAATGGTAAGACGCCTCCT     TNGKTPP        1     0
ACGAATGGTAAGCAGCTTCCG     TNGKQLP        1     0
ACGAATGGTAAGCATACTATT     TNGKHTI        1     0
ACGAATGGTAAGTATCAGCGG     TNGKYQR        1     0
ACGAATGGTAAGTGGGTGCTG     TNGKWVL        1     0
ACGAATGGTAAGTTTGCTCCG     TNGKFAP        1     0
ACGAATGGTAATAGGGATAGT     TNGNRDS        1     0
ACGAATGGTAATCTTCGGCCT     TNGNLRP        1     0
ACGAATGGTAATTGTATGTTT     TNGNCMF        1     0
ACGAATGGTACGAAGATGCCG     TNGTKMP        1     0
ACGAATGGTACGACTTTGCCT     TNGTTLP        1     0
ACGAATGGTACGAGTGGTTGG     TNGTSGW        1     0
ACGAATGGTACGCCGTTGCCG     TNGTPLP        1     0
ACGAATGGTACGCCTCTTCTT     TNGTPLL        1     0
ACGAATGGTACGCGATTGGAT     TNGTRLD        1     0
ACGAATGGTACGCGGCTTGTT     TNGTRLV        1     0
ACGAATGGTACGCGGGATATG     TNGTRDM        1     0
ACGAATGGTACGCTTCGTTCG     TNGTLRS        1     0
ACGAATGGTACGGCTCCGCGT     TNGTAPR        1     0
ACGAATGGTACGGTTCCGGGT     TNGTVPG        1     0
ACGAATGGTACGTCGATGGAT     TNGTSMD        1     0
ACGAATGGTACTAAGGAGGGA     TNGTKEG        1     0
ACGAATGGTACTACTTGGCTG     TNGTTWL        1     0
ACGAATGGTACTATTAGTTGG     TNGTISW        1     0
ACGAATGGTACTCAGCATACT     TNGTQHT        1     0
ACGAATGGTACTCAGCTTCAG     TNGTQLQ        1     0
ACGAATGGTACTCATACGGCT     TNGTHTA        1     0
ACGAATGGTACTCCGGAGTTT     TNGTPEF        1     0
ACGAATGGTACTCGTGATGGT     TNGTRDG        1     0
ACGAATGGTACTGCTATGTTG     TNGTAML        1     0
ACGAATGGTACTGGTCCTCGT     TNGTGPR        1     0
ACGAATGGTACTTCTCATGAG     TNGTSHE        1     0
ACGAATGGTACTTTGGAGCAT     TNGTLEH        1     0
ACGAATGGTAGGCCTCCTAGT     TNGRPPS        1     0
ACGAATGGTAGTCCGGGGCAT     TNGSPGH        1     0
ACGAATGGTAGTGGTACTCCT     TNGSGTP        1     0
ACGAATGGTATGATTTTTCCG     TNGMIFP        1     0
ACGAATGGTATGCAGCCTTCG     TNGMQPS        1     0
ACGAATGGTATGCGGTCTCAT     TNGMRSH        1     0
ACGAATGGTATGCGTATGCCT     TNGMRMP        1     0
ACGAATGGTATGCTTTCTCAG     TNGMLSQ        1     0
ACGAATGGTATGGATCATGCG     TNGMDHA        1     0
ACGAATGGTATGGTTCGGTCG     TNGMVRS        1     0
ACGAATGGTATTCCTCATACT     TNGIPHT        1     0
ACGAATGGTATTCGGCTTGAT     TNGIRLD        1     0
ACGAATGGTATTGCGTGGACG     TNGIAWT        1     0
ACGAATGGTATTGTGACTCCG     TNGIVTP        1     0
ACGAATGGTATTTCGACTTTG     TNGISTL        1     0
ACGAATGGTATTTGGTCGCGT     TNGIWSR        1     0
ACGAATGGTCAGAATCGGAAT     TNGQNRN        1     0
ACGAATGGTCAGACGACTCTT     TNGQTTL        1     0
ACGAATGGTCAGAGTCATGTG     TNGQSHV        1     0
ACGAATGGTCAGCAGACGCAT     TNGQQTH        1     0
ACGAATGGTCAGCCGCATGAT     TNGQPHD        1     0
ACGAATGGTCAGCCTCATGCT     TNGQPHA        1     0
ACGAATGGTCAGCGTGCGCCG     TNGQRAP        1     0
ACGAATGGTCAGCGTTCTTTG     TNGQRSL        1     0
ACGAATGGTCAGGATTCTCGG     TNGQDSR        1     0
ACGAATGGTCAGGCGCTGCCG     TNGQALP        1     0
ACGAATGGTCAGGCTGAGTGG     TNGQAEW        1     0
ACGAATGGTCAGGGGCTGCCT     TNGQGLP        1     0
ACGAATGGTCAGTCTCCGCAT     TNGQSPH        1     0
ACGAATGGTCAGTTTGCTGCT     TNGQFAA        1     0
ACGAATGGTCATACGCTTCTG     TNGHTLL        1     0
ACGAATGGTCATACTCGTCCG     TNGHTRP        1     0
ACGAATGGTCATAGTGATGCG     TNGHSDA        1     0
ACGAATGGTCATATGCATCAT     TNGHMHH        1     0
ACGAATGGTCATATTGTGGAT     TNGHIVD        1     0
ACGAATGGTCATCATCGGGTG     TNGHHRV        1     0
ACGAATGGTCCGAATAGGCAT     TNGPNRH        1     0
ACGAATGGTCCGACGAATAAT     TNGPTNN        1     0
ACGAATGGTCCGACGACTAAG     TNGPTTK        1     0
ACGAATGGTCCGAGTATTACT     TNGPSIT        1     0
ACGAATGGTCCGAGTTCGCCG     TNGPSSP        1     0
ACGAATGGTCCGAGTTTTGCG     TNGPSFA        1     0
ACGAATGGTCCGATGCGGTAT     TNGPMRY        1     0
ACGAATGGTCCGATGGCTCTG     TNGPMAL        1     0
ACGAATGGTCCGCCTAATATT     TNGPPNI        1     0
ACGAATGGTCCGCGTACTCTT     TNGPRTL        1     0
ACGAATGGTCCGCGTCTGCTT     TNGPRLL        1     0
ACGAATGGTCCGCTGCATGCT     TNGPLHA        1     0
ACGAATGGTCCGGAGAGGCAT     TNGPERH        1     0
ACGAATGGTCCGGATCATCGT     TNGPDHR        1     0
ACGAATGGTCCGGCGATTAAG     TNGPAIK        1     0
ACGAATGGTCCGTCTACTCTT     TNGPSTL        1     0
ACGAATGGTCCTATGTCGCCT     TNGPMSP        1     0
ACGAATGGTCCTCCGCATCTG     TNGPPHL        1     0
ACGAATGGTCCTCCTTCGGTG     TNGPPSV        1     0
ACGAATGGTCCTGTGCTGGAT     TNGPVLD        1     0
ACGAATGGTCCTTGGTCGTCG     TNGPWSS        1     0
ACGAATGGTCGGATGCCGCAG     TNGRMPQ        1     0
ACGAATGGTCGGATTTGTGGT     TNGRICG        1     0
ACGAATGGTCGGCCTCCTTCG     TNGRPPS        1     0
ACGAATGGTCGGCTGGTGGAT     TNGRLVD        1     0
ACGAATGGTCGGTTGCTGGTG     TNGRLLV        1     0
ACGAATGGTCGTCCACTGCAT     TNGRPLH        1     0
ACGAATGGTCGTCTACTGGCT     TNGRLLA        1     0
ACGAATGGTCGTGTGCTTTTG     TNGRVLL        1     0
ACGAATGGTCTGACGTTGACT     TNGLTLT        1     0
ACGAATGGTCTGCCGGGGTCG     TNGLPGS        1     0
ACGAATGGTCTGCCGTATGCG     TNGLPYA        1     0
ACGAATGGTCTGCGTCCTCAG     TNGLRPQ        1     0
ACGAATGGTCTGCTGTCTCGT     TNGLLSR        1     0
ACGAATGGTCTGGAGCGGTTG     TNGLERL        1     0
ACGAATGGTCTGGCGCAGTCG     TNGLAQS        1     0
ACGAATGGTCTGGCGCATCGG     TNGLAHR        1     0
ACGAATGGTCTGTATAATCAG     TNGLYNQ        1     0
ACGAATGGTCTGTCGTGGACG     TNGLSWT        1     0
ACGAATGGTCTGTTGCGTGAG     TNGLLRE        1     0
ACGAATGGTCTTACTGGGACT     TNGLTGT        1     0
ACGAATGGTCTTAGGTCGCCG     TNGLRSP        1     0
ACGAATGGTCTTGATGCTACT     TNGLDAT        1     0
ACGAATGGTGAGCCTGCTTGG     TNGEPAW        1     0
ACGAATGGTGAGCGGGGTCCT     TNGERGP        1     0
ACGAATGGTGAGGAGCTGTAT     TNGEELY        1     0
ACGAATGGTGAGTTGCTGATT     TNGELLI        1     0
ACGAATGGTGATAATCCTCCG     TNGDNPP        1     0
ACGAATGGTGATACTCCGACT     TNGDTPT        1     0
ACGAATGGTGATATTGCGAGT     TNGDIAS        1     0
ACGAATGGTGATCAGTTGCTT     TNGDQLL        1     0
ACGAATGGTGATCCGCCGACG     TNGDPPT        1     0
ACGAATGGTGATCCGCGTACT     TNGDPRT        1     0
ACGAATGGTGATGCTAGGGTT     TNGDARV        1     0
ACGAATGGTGATGTTCCTCAG     TNGDVPQ        1     0
ACGAATGGTGCGACTCCGTGG     TNGATPW        1     0
ACGAATGGTGCGAGTTGTCGT     TNGASCR        1     0
ACGAATGGTGCGATTTGTCTT     TNGAICL        1     0
ACGAATGGTGCGCCGTTGTTT     TNGAPLF        1     0
ACGAATGGTGCGCCTCCGGCT     TNGAPPA        1     0
ACGAATGGTGCGCCTGGTTAG     TNGAPGQ        1     0
ACGAATGGTGCGGCGACTTAT     TNGAATY        1     0
ACGAATGGTGCGGCTTTGTAT     TNGAALY        1     0
ACGAATGGTGCGTGGCGTAGT     TNGAWRS        1     0
ACGAATGGTGCGTTGAATACG     TNGALNT        1     0
ACGAATGGTGCGTTGCCGGCG     TNGALPA        1     0
ACGAATGGTGCTAAGATGAGG     TNGAKMR        1     0
ACGAATGGTGCTATTCCGAAT     TNGAIPN        1     0
ACGAATGGTGCTCAGCGTCCG     TNGAQRP        1     0
ACGAATGGTGCTCATCTGCAT     TNGAHLH        1     0
ACGAATGGTGCTCCTATGCCT     TNGAPMP        1     0
ACGAATGGTGCTCGGCTTTGG     TNGARLW        1     0
ACGAATGGTGCTCTGTTGATT     TNGALLI        1     0
ACGAATGGTGCTGAGCTTTAT     TNGAELY        1     0
ACGAATGGTGCTGTGACTTGG     TNGAVTW        1     0
ACGAATGGTGCTTCGCTGCAT     TNGASLH        1     0
ACGAATGGTGCTTCTGCGCCT     TNGASAP        1     0
ACGAATGGTGGGAATCTGACG     TNGGNLT        1     0
ACGAATGGTGGGCTTATTCCT     TNGGLIP        1     0
ACGAATGGTGGTCATGTTCAT     TNGGHVH        1     0
ACGAATGGTGGTCCGCTTGCT     TNGGPLA        1     0
ACGAATGGTGGTCCGTATCTG     TNGGPYL        1     0
ACGAATGGTGGTGTTTTTCAT     TNGGVFH        1     0
ACGAATGGTGGTTTGCCGTAT     TNGGLPY        1     0
ACGAATGGTGTGACTGCTAAG     TNGVTAK        1     0
ACGAATGGTGTGAGTATGTCG     TNGVSMS        1     0
ACGAATGGTGTGCAGAGGGGG     TNGVQRG        1     0
ACGAATGGTGTGCGTACGAAT     TNGVRTN        1     0
ACGAATGGTGTGCTGACTAAT     TNGVLTN        1     0
ACGAATGGTGTGCTTGCTCGG     TNGVLAR        1     0
ACGAATGGTGTGTGTCTTCCT     TNGVCLP        1     0
ACGAATGGTGTTACGAGGACT     TNGVTRT        1     0
ACGAATGGTGTTACGGGTCAG     TNGVTGQ        1     0
ACGAATGGTGTTTATGCGCCG     TNGVYAP        1     0
ACGAATGGTTATCGGCCTTGT     TNGYRPC        1     0
ACGAATGGTTCGGAGCGTGAG     TNGSERE        1     0
ACGAATGGTTCTAAGACGTTG     TNGSKTL        1     0
ACGAATGGTTCTGCGCAGAGG     TNGSAQR        1     0
ACGAATGGTTCTGCGCTTGGT     TNGSALG        1     0
ACGAATGGTTCTTCGCATGCT     TNGSSHA        1     0
ACGAATGGTTGGAAGACGGTG     TNGWKTV        1     0
ACGAATGGTTGGAGGAATACT     TNGWRNT        1     0
ACGAATGGTTGGCTTCAGCCG     TNGWLQP        1     0
ACGAATGGTTGGTTGGCGTTG     TNGWLAL        1     0
ACGAATGGTTTGACTACGCAG     TNGLTTQ        1     0
ACGAATGGTTTGCGTACTACT     TNGLRTT        1     0
ACGAATGGTTTTCCTGGTTCT     TNGFPGS        1     0
ACGAATGTGAAGAGTACGTGG     TNVKSTW        1     0
ACGAATGTGAAGCATACGACG     TNVKHTT        1     0
ACGAATGTGAAGCTGCATAAT     TNVKLHN        1     0
ACGAATGTGAAGGCTTTGGCT     TNVKALA        1     0
ACGAATGTGAAGTGTTCGGCT     TNVKCSA        1     0
ACGAATGTGAAGTTTAAGTCT     TNVKFKS        1     0
ACGAATGTGAATACGCCTCGG     TNVNTPR        1     0
ACGAATGTGAATCCGACTATG     TNVNPTM        1     0
ACGAATGTGAATGGTTGTCAT     TNVNGCH        1     0
ACGAATGTGAATTTGTCGTAT     TNVNLSY        1     0
ACGAATGTGACGAATCCGCAG     TNVTNPQ        1     0
ACGAATGTGACGAGGATGCTT     TNVTRML        1     0
ACGAATGTGACGCCTCTGCCG     TNVTPLP        1     0
ACGAATGTGACGCGGACGCCG     TNVTRTP        1     0
ACGAATGTGACGCTGAAGCAT     TNVTLKH        1     0
ACGAATGTGACGGAGGATAAG     TNVTEDK        1     0
ACGAATGTGACGGAGGGTGAG     TNVTEGE        1     0
ACGAATGTGACGGATACGCGT     TNVTDTR        1     0
ACGAATGTGACGGCTCCTCGT     TNVTAPR        1     0
ACGAATGTGACGGTGCCTAAG     TNVTVPK        1     0
ACGAATGTGACGGTGTCGTCT     TNVTVSS        1     0
ACGAATGTGACGTATTCGTCT     TNVTYSS        1     0
ACGAATGTGACGTCGACTAAT     TNVTSTN        1     0
ACGAATGTGACGTGTCTTCCG     TNVTCLP        1     0
ACGAATGTGACGTTTATTCGG     TNVTFIR        1     0
ACGAATGTGACTAAGCATCTT     TNVTKHL        1     0
ACGAATGTGACTAAGCCTCTT     TNVTKPL        1     0
ACGAATGTGACTATGACTCTG     TNVTMTL        1     0
ACGAATGTGACTCAGTTTGAG     TNVTQFE        1     0
ACGAATGTGACTCGGCTTTGG     TNVTRLW        1     0
ACGAATGTGACTCGGGCTCCT     TNVTRAP        1     0
ACGAATGTGACTCGTCTGGGG     TNVTRLG        1     0
ACGAATGTGACTGCGCGGTTG     TNVTARL        1     0
ACGAATGTGACTGCTACGACT     TNVTATT        1     0
ACGAATGTGAGGATTGGGAAG     TNVRIGK        1     0
ACGAATGTGAGGCAAATTTTT     TNVRQIF        1     0
ACGAATGTGAGGCTTGCTTCG     TNVRLAS        1     0
ACGAATGTGAGGGTTAATGCT     TNVRVNA        1     0
ACGAATGTGAGGTTGGCTTGG     TNVRLAW        1     0
ACGAATGTGAGTAGTCCTTTT     TNVSSPF        1     0
ACGAATGTGAGTAGTTATCCG     TNVSSYP        1     0
ACGAATGTGAGTCCGTTGTCT     TNVSPLS        1     0
ACGAATGTGAGTGTGCTTCAT     TNVSVLH        1     0
ACGAATGTGATGACGACTTGG     TNVMTTW        1     0
ACGAATGTGATGACTCTGACT     TNVMTLT        1     0
ACGAATGTGATGCAGACTCTT     TNVMQTL        1     0
ACGAATGTGATGCATGTTCGT     TNVMHVR        1     0
ACGAATGTGATGCCGACGCCT     TNVMPTP        1     0
ACGAATGTGATGCCGCATCTT     TNVMPHL        1     0
ACGAATGTGATGCTGCGGATT     TNVMLRI        1     0
ACGAATGTGATGCTTCCGAAG     TNVMLPK        1     0
ACGAATGTGATGGCTACGGCG     TNVMATA        1     0
ACGAATGTGATGTCTTATCAG     TNVMSYQ        1     0
ACGAATGTGATTACTACGTGG     TNVITTW        1     0
ACGAATGTGATTCAGGCTATG     TNVIQAM        1     0
ACGAATGTGATTCATCCTGTT     TNVIHPV        1     0
ACGAATGTGATTCCGCCTGCT     TNVIPPA        1     0
ACGAATGTGCAGAAGAGGGCT     TNVQKRA        1     0
ACGAATGTGCAGACTGCTCCT     TNVQTAP        1     0
ACGAATGTGCAGATGCCTGTG     TNVQMPV        1     0
ACGAATGTGCAGATTGTGAGT     TNVQIVS        1     0
ACGAATGTGCAGCAGACGATT     TNVQQTI        1     0
ACGAATGTGCAGCATAGGTCG     TNVQHRS        1     0
ACGAATGTGCAGCATCCTACT     TNVQHPT        1     0
ACGAATGTGCAGCCGGCGAGT     TNVQPAS        1     0
ACGAATGTGCAGCCGTTGCAG     TNVQPLQ        1     0
ACGAATGTGCAGCGGCTTATG     TNVQRLM        1     0
ACGAATGTGCAGCGTGTTACG     TNVQRVT        1     0
ACGAATGTGCAGCTTCTTGCG     TNVQLLA        1     0
ACGAATGTGCAGGATCCGCCT     TNVQDPP        1     0
ACGAATGTGCAGGCTCGGCTT     TNVQARL        1     0
ACGAATGTGCAGGGTCGTGCT     TNVQGRA        1     0
ACGAATGTGCAGGTTCGGCTG     TNVQVRL        1     0
ACGAATGTGCAGTCGCAGTTG     TNVQSQL        1     0
ACGAATGTGCAGTTGGCTGCT     TNVQLAA        1     0
ACGAATGTGCATAATCTGCCT     TNVHNLP        1     0
ACGAATGTGCATAGATCGAAT     TNVHRSN        1     0
ACGAATGTGCATAGTCCGAAT     TNVHSPN        1     0
ACGAATGTGCATATTGTGTCG     TNVHIVS        1     0
ACGAATGTGCATCCGCCGGTT     TNVHPPV        1     0
ACGAATGTGCATCCGTCTGCT     TNVHPSA        1     0
ACGAATGTGCATCCTGAGCAG     TNVHPEQ        1     0
ACGAATGTGCATCGGACTACT     TNVHRTT        1     0
ACGAATGTGCATCGTGCTGGT     TNVHRAG        1     0
ACGAATGTGCATCTGAATCCG     TNVHLNP        1     0
ACGAATGTGCATCTGCCTCCG     TNVHLPP        1     0
ACGAATGTGCATCTGCTTGGT     TNVHLLG        1     0
ACGAATGTGCATGCGGTGGTT     TNVHAVV        1     0
ACGAATGTGCATGCTAGTGGT     TNVHASG        1     0
ACGAATGTGCATGCTATTCGT     TNVHAIR        1     0
ACGAATGTGCATGCTCGGGTG     TNVHARV        1     0
ACGAATGTGCATGGGAATAAT     TNVHGNN        1     0
ACGAATGTGCATTCGAATTAT     TNVHSNY        1     0
ACGAATGTGCATTCGCTGCTT     TNVHSLL        1     0
ACGAATGTGCATTGTCCGCCT     TNVHCPP        1     0
ACGAATGTGCATTGTGGTACG     TNVHCGT        1     0
ACGAATGTGCATTTGCTTTTT     TNVHLLF        1     0
ACGAATGTGCCGAAGACGCTT     TNVPKTL        1     0
ACGAATGTGCCGAAGTGGTCT     TNVPKWS        1     0
ACGAATGTGCCGAAGTTTGTT     TNVPKFV        1     0
ACGAATGTGCCGAATCGTGGT     TNVPNRG        1     0
ACGAATGTGCCGAGTAGTGGG     TNVPSSG        1     0
ACGAATGTGCCGATGTTTCCG     TNVPMFP        1     0
ACGAATGTGCCGCATCATCCT     TNVPHHP        1     0
ACGAATGTGCCGCATTGGATG     TNVPHWM        1     0
ACGAATGTGCCGCCGGAGTAG     TNVPPEQ        1     0
ACGAATGTGCCGCCTAGGACG     TNVPPRT        1     0
ACGAATGTGCCGCCTCAGATT     TNVPPQI        1     0
ACGAATGTGCCGCCTCGGCCT     TNVPPRP        1     0
ACGAATGTGCCGCTTCCTACT     TNVPLPT        1     0
ACGAATGTGCCGGCTCGTCAT     TNVPARH        1     0
ACGAATGTGCCGGCTTTGCAT     TNVPALH        1     0
ACGAATGTGCCGGGTACTACT     TNVPGTT        1     0
ACGAATGTGCCGTATCCTACT     TNVPYPT        1     0
ACGAATGTGCCGTCGGGGCTG     TNVPSGL        1     0
ACGAATGTGCCGTCTGCGTCG     TNVPSAS        1     0
ACGAATGTGCCGTGGCATCTG     TNVPWHL        1     0
ACGAATGTGCCGTGGCGTTCT     TNVPWRS        1     0
ACGAATGTGCCGTGTGCTACT     TNVPCAT        1     0
ACGAATGTGCCTAATACGCTG     TNVPNTL        1     0
ACGAATGTGCCTACGAGGGAT     TNVPTRD        1     0
ACGAATGTGCCTAGTCATGAT     TNVPSHD        1     0
ACGAATGTGCCTAGTCCGCCT     TNVPSPP        1     0
ACGAATGTGCCTATGCCGCTT     TNVPMPL        1     0
ACGAATGTGCCTCAGTTGGTG     TNVPQLV        1     0
ACGAATGTGCCTCATCATCCG     TNVPHHP        1     0
ACGAATGTGCCTCATCCTACT     TNVPHPT        1     0
ACGAATGTGCCTCCTCTTCTG     TNVPPLL        1     0
ACGAATGTGCCTCCTGATCAT     TNVPPDH        1     0
ACGAATGTGCCTCCTTGGTCG     TNVPPWS        1     0
ACGAATGTGCCTCTGACTGCT     TNVPLTA        1     0
ACGAATGTGCCTCTGCCTTCT     TNVPLPS        1     0
ACGAATGTGCCTCTTCATGCT     TNVPLHA        1     0
ACGAATGTGCCTGATACGATT     TNVPDTI        1     0
ACGAATGTGCCTGCTCCTACT     TNVPAPT        1     0
ACGAATGTGCCTGCTGATCTT     TNVPADL        1     0
ACGAATGTGCCTGTGACGCCT     TNVPVTP        1     0
ACGAATGTGCCTTAGACTCCG     TNVPQTP        1     0
ACGAATGTGCCTTAGGAGTTT     TNVPQEF        1     0
ACGAATGTGCCTTATCGTTCG     TNVPYRS        1     0
ACGAATGTGCCTTCGAGGGGT     TNVPSRG        1     0
ACGAATGTGCCTTCGATGCAG     TNVPSMQ        1     0
ACGAATGTGCCTTCTGTTAAT     TNVPSVN        1     0
ACGAATGTGCGGACGACTCAT     TNVRTTH        1     0
ACGAATGTGCGGAGTCTTATG     TNVRSLM        1     0
ACGAATGTGCGGATGCCGAAT     TNVRMPN        1     0
ACGAATGTGCGGATTTATGCG     TNVRIYA        1     0
ACGAATGTGCGGGTGAATTTT     TNVRVNF        1     0
ACGAATGTGCGGGTGCCTCTT     TNVRVPL        1     0
ACGAATGTGCGTAATATTACG     TNVRNIT        1     0
ACGAATGTGCGTACTCTGGGT     TNVRTLG        1     0
ACGAATGTGCGTCCGACGGCT     TNVRPTA        1     0
ACGAATGTGCGTCTGGCGAAG     TNVRLAK        1     0
ACGAATGTGCGTCTGGGTCCG     TNVRLGP        1     0
ACGAATGTGCGTGCGATGTTG     TNVRAML        1     0
ACGAATGTGCGTGTTATGCAG     TNVRVMQ        1     0
ACGAATGTGCGTTCTTATGTT     TNVRSYV        1     0
ACGAATGTGCGTTGGCCTGAG     TNVRWPE        1     0
ACGAATGTGCGTTTGGCGGAG     TNVRLAE        1     0
ACGAATGTGCGTTTTCTTCCT     TNVRFLP        1     0
ACGAATGTGCTGACGCTTGCT     TNVLTLA        1     0
ACGAATGTGCTGAGTAATCTT     TNVLSNL        1     0
ACGAATGTGCTGATGACTCCG     TNVLMTP        1     0
ACGAATGTGCTGCAGACGCGT     TNVLQTR        1     0
ACGAATGTGCTGCAGTCGTCT     TNVLQSS        1     0
ACGAATGTGCTGCAGTTGCAT     TNVLQLH        1     0
ACGAATGTGCTGCATGGTCCG     TNVLHGP        1     0
ACGAATGTGCTGCCGTGGAAT     TNVLPWN        1     0
ACGAATGTGCTGCTGCCTCGG     TNVLLPR        1     0
ACGAATGTGCTGCTGGTTAAG     TNVLLVK        1     0
ACGAATGTGCTGCTTATTACT     TNVLLIT        1     0
ACGAATGTGCTGGAGTATCAT     TNVLEYH        1     0
ACGAATGTGCTTAATCAGTTG     TNVLNQL        1     0
ACGAATGTGCTTAATCTTCTG     TNVLNLL        1     0
ACGAATGTGCTTACGTCTAAG     TNVLTSK        1     0
ACGAATGTGCTTACTCTTGCT     TNVLTLA        1     0
ACGAATGTGCTTAGGCCTCCT     TNVLRPP        1     0
ACGAATGTGCTTAGTCAGGGT     TNVLSQG        1     0
ACGAATGTGCTTGCTTCTGCT     TNVLASA        1     0
ACGAATGTGCTTGGTCTGCCT     TNVLGLP        1     0
ACGAATGTGGAGACTAAGAAT     TNVETKN        1     0
ACGAATGTGGAGATTAGGATG     TNVEIRM        1     0
ACGAATGTGGAGGCAATGCAG     TNVEAMQ        1     0
ACGAATGTGGAGGCTTATGTA     TNVEAYV        1     0
ACGAATGTGGAGGTGTGGGCT     TNVEVWA        1     0
ACGAATGTGGAGTCTAAGAAG     TNVESKK        1     0
ACGAATGTGGATCCTTTTAAG     TNVDPFK        1     0
ACGAATGTGGATCGTCATTCG     TNVDRHS        1     0
ACGAATGTGGATCTGGCGGTT     TNVDLAV        1     0
ACGAATGTGGATGCGCCTAGG     TNVDAPR        1     0
ACGAATGTGGATGCGCGTCCG     TNVDARP        1     0
ACGAATGTGGATGTTGGTTTT     TNVDVGF        1     0
ACGAATGTGGCGACTCATAAT     TNVATHN        1     0
ACGAATGTGGCGACTGTGCAG     TNVATVQ        1     0
ACGAATGTGGCGAGTAGTGTT     TNVASSV        1     0
ACGAATGTGGCGATGCTGGCG     TNVAMLA        1     0
ACGAATGTGGCGCAGTATCCT     TNVAQYP        1     0
ACGAATGTGGCGCATATTACG     TNVAHIT        1     0
ACGAATGTGGCGCCGCAGCCG     TNVAPQP        1     0
ACGAATGTGGCGCCGTCTATG     TNVAPSM        1     0
ACGAATGTGGCGTCGCCTAGT     TNVASPS        1     0
ACGAATGTGGCTAGGATTCAG     TNVARIQ        1     0
ACGAATGTGGCTAGGTCTCTT     TNVARSL        1     0
ACGAATGTGGCTCCGTCTACT     TNVAPST        1     0
ACGAATGTGGCTCCTCTTCTG     TNVAPLL        1     0
ACGAATGTGGCTCCTGCGTAT     TNVAPAY        1     0
ACGAATGTGGCTGAGGTGACT     TNVAEVT        1     0
ACGAATGTGGCTGCTCCTGCT     TNVAAPA        1     0
ACGAATGTGGCTGTTCAGCAG     TNVAVQQ        1     0
ACGAATGTGGGGACGGCGCGG     TNVGTAR        1     0
ACGAATGTGGGGCAGAATATG     TNVGQNM        1     0
ACGAATGTGGGGCCTACTCAT     TNVGPTH        1     0
ACGAATGTGGGGCTTGGTTTG     TNVGLGL        1     0
ACGAATGTGGGGGCGTATCTT     TNVGAYL        1     0
ACGAATGTGGGGGCTCATTAG     TNVGAHQ        1     0
ACGAATGTGGGGTTGCTTTGT     TNVGLLC        1     0
ACGAATGTGGGTAGGTATACT     TNVGRYT        1     0
ACGAATGTGGGTCATAGTCTT     TNVGHSL        1     0
ACGAATGTGGGTCCTCAATGG     TNVGPQW        1     0
ACGAATGTGGGTCTGAAGCCT     TNVGLKP        1     0
ACGAATGTGGGTCTGGCGAAG     TNVGLAK        1     0
ACGAATGTGGGTGCGGATTTT     TNVGADF        1     0
ACGAATGTGGGTGCTGTTTCG     TNVGAVS        1     0
ACGAATGTGGGTTCTTCTCAG     TNVGSSQ        1     0
ACGAATGTGGGTTGTCATCCG     TNVGCHP        1     0
ACGAATGTGGGTTGTTCGCCT     TNVGCSP        1     0
ACGAATGTGGGTTTGGAGTCT     TNVGLES        1     0
ACGAATGTGGGTTTTGGTAAG     TNVGFGK        1     0
ACGAATGTGGTGCATATGACG     TNVVHMT        1     0
ACGAATGTGGTGCCGAGGACT     TNVVPRT        1     0
ACGAATGTGGTGCCTCCTTCT     TNVVPPS        1     0
ACGAATGTGGTGCTGACTCGG     TNVVLTR        1     0
ACGAATGTGGTGCTGGCGAAG     TNVVLAK        1     0
ACGAATGTGGTGGCTGCGCAT     TNVVAAH        1     0
ACGAATGTGGTGGGGCGGGCT     TNVVGRA        1     0
ACGAATGTGGTTACGCCGACT     TNVVTPT        1     0
ACGAATGTGGTTACTCTGATG     TNVVTLM        1     0
ACGAATGTGGTTACTGCGTTG     TNVVTAL        1     0
ACGAATGTGGTTCTTATGTAT     TNVVLMY        1     0
ACGAATGTGGTTGCTACTTAT     TNVVATY        1     0
ACGAATGTGTATACGGTGCAG     TNVYTVQ        1     0
ACGAATGTGTATAGGACTGCT     TNVYRTA        1     0
ACGAATGTGTATCTGTCTGAG     TNVYLSE        1     0
ACGAATGTGTATTATGCGAAT     TNVYYAN        1     0
ACGAATGTGTATTCGCTTTCG     TNVYSLS        1     0
ACGAATGTGTCGATTATTTCG     TNVSIIS        1     0
ACGAATGTGTCGCCGCCTCCT     TNVSPPP        1     0
ACGAATGTGTCGCCTCTGTCG     TNVSPLS        1     0
ACGAATGTGTCGCGTCCAACA     TNVSRPT        1     0
ACGAATGTGTCGGGGAGTACT     TNVSGST        1     0
ACGAATGTGTCGTCGCGTTCT     TNVSSRS        1     0
ACGAATGTGTCTAATCGTTTT     TNVSNRF        1     0
ACGAATGTGTCTCAGCCTCAG     TNVSQPQ        1     0
ACGAATGTGTCTCGGCCTCCT     TNVSRPP        1     0
ACGAATGTGTCTGCTCTTAGT     TNVSALS        1     0
ACGAATGTGTCTGGTACTAAG     TNVSGTK        1     0
ACGAATGTGTGGCCGTCTGAG     TNVWPSE        1     0
ACGAATGTGTGGGCGACGTTG     TNVWATL        1     0
ACGAATGTGTGGGCTGAGCAT     TNVWAEH        1     0
ACGAATGTGTTGAATATTTTT     TNVLNIF        1     0
ACGAATGTGTTGCCTCCTACG     TNVLPPT        1     0
ACGAATGTGTTGTATCCTCCT     TNVLYPP        1     0
ACGAATGTGTTGTCTTTTGCT     TNVLSFA        1     0
ACGAATGTGTTTATGCCTAAT     TNVFMPN        1     0
ACGAATGTGTTTGATAATACG     TNVFDNT        1     0
ACGAATGTGTTTTGGGATGAG     TNVFWDE        1     0
ACGAATGTTAAGCTGGTGCTG     TNVKLVL        1     0
ACGAATGTTAATCCTGCTCTT     TNVNPAL        1     0
ACGAATGTTACGAGGCATAGT     TNVTRHS        1     0
ACGAATGTTACGATTCCTGTG     TNVTIPV        1     0
ACGAATGTTACGCTGGCGAGT     TNVTLAS        1     0
ACGAATGTTACGGTGCTGAGG     TNVTVLR        1     0
ACGAATGTTACGGTTTCGGGG     TNVTVSG        1     0
ACGAATGTTACGTTTTCTGAT     TNVTFSD        1     0
ACGAATGTTACTAATGCGGGT     TNVTNAG        1     0
ACGAATGTTACTACGAGTGCT     TNVTTSA        1     0
ACGAATGTTACTGCTCAGCCG     TNVTAQP        1     0
ACGAATGTTACTGCTCCTCCG     TNVTAPP        1     0
ACGAATGTTACTGCTCGTCTG     TNVTARL        1     0
ACGAATGTTAGGCAGTCTACT     TNVRQST        1     0
ACGAATGTTAGTACTTCTAAT     TNVSTSN        1     0
ACGAATGTTAGTAGGCATCCT     TNVSRHP        1     0
ACGAATGTTAGTCCTTATCCG     TNVSPYP        1     0
ACGAATGTTAGTGATTTTACT     TNVSDFT        1     0
ACGAATGTTAGTGCTCCTCCT     TNVSAPP        1     0
ACGAATGTTATGACTCCTCTG     TNVMTPL        1     0
ACGAATGTTATGCAGACTCAG     TNVMQTQ        1     0
ACGAATGTTATGCATAGTGTG     TNVMHSV        1     0
ACGAATGTTATGCCTCTGCTT     TNVMPLL        1     0
ACGAATGTTATGGCGCGGCAG     TNVMARQ        1     0
ACGAATGTTATGTATACTGAG     TNVMYTE        1     0
ACGAATGTTATTATGCCTACG     TNVIMPT        1     0
ACGAATGTTATTCAGATGCGT     TNVIQMR        1     0
ACGAATGTTATTCCTACGCTT     TNVIPTL        1     0
ACGAATGTTATTGGTCGTTTT     TNVIGRF        1     0
ACGAATGTTCAGCCTAAGCCG     TNVQPKP        1     0
ACGAATGTTCAGCTTGGGCCG     TNVQLGP        1     0
ACGAATGTTCAGGCGTCTAGG     TNVQASR        1     0
ACGAATGTTCAGGCTCCTCGT     TNVQAPR        1     0
ACGAATGTTCAGTATACTGCT     TNVQYTA        1     0
ACGAATGTTCAGTTTGAGAGG     TNVQFER        1     0
ACGAATGTTCATCATCCGGTT     TNVHHPV        1     0
ACGAATGTTCATCCGTTTCAT     TNVHPFH        1     0
ACGAATGTTCATCGGCCTCAT     TNVHRPH        1     0
ACGAATGTTCATGATATTACT     TNVHDIT        1     0
ACGAATGTTCCGACGTATCGA     TNVPTYR        1     0
ACGAATGTTCCGCATTGGTCT     TNVPHWS        1     0
ACGAATGTTCCGCCGGATGGG     TNVPPDG        1     0
ACGAATGTTCCGCTGCCTTCG     TNVPLPS        1     0
ACGAATGTTCCGCTTTATCGG     TNVPLYR        1     0
ACGAATGTTCCGGCTAGTAGT     TNVPASS        1     0
ACGAATGTTCCGTAGCAGCAG     TNVPQQQ        1     0
ACGAATGTTCCTAAGTGGTTG     TNVPKWL        1     0
ACGAATGTTCCTACTACGTCT     TNVPTTS        1     0
ACGAATGTTCCTACTCAGTCG     TNVPTQS        1     0
ACGAATGTTCCTAGGCTGATT     TNVPRLI        1     0
ACGAATGTTCCTATTCAGGAG     TNVPIQE        1     0
ACGAATGTTCCTCCGAATACG     TNVPPNT        1     0
ACGAATGTTCCTCCTCAGCGG     TNVPPQR        1     0
ACGAATGTTCCTCGTGCTAGT     TNVPRAS        1     0
ACGAATGTTCCTGGGCCGCGT     TNVPGPR        1     0
ACGAATGTTCCTGTGTTTCGG     TNVPVFR        1     0
ACGAATGTTCCTTCTCAGCAT     TNVPSQH        1     0
ACGAATGTTCGGAGTTGGGAG     TNVRSWE        1     0
ACGAATGTTCGGCATTCTTCT     TNVRHSS        1     0
ACGAATGTTCGGCCTCCGTCT     TNVRPPS        1     0
ACGAATGTTCGGCTGCAGTCT     TNVRLQS        1     0
ACGAATGTTCGGCTGTTGACT     TNVRLLT        1     0
ACGAATGTTCGGCTTTATGAT     TNVRLYD        1     0
ACGAATGTTCGTATTTTGCTG     TNVRILL        1     0
ACGAATGTTCGTCCGGCTCCT     TNVRPAP        1     0
ACGAATGTTCTAACGGCTCCT     TNVLTAP        1     0
ACGAATGTTCTGCAGCAGACT     TNVLQQT        1     0
ACGAATGTTCTGCAGCGTACG     TNVLQRT        1     0
ACGAATGTTCTGCAGGCTACT     TNVLQAT        1     0
ACGAATGTTCTGCCGCAGCCG     TNVLPQP        1     0
ACGAATGTTCTTAATTTGGGT     TNVLNLG        1     0
ACGAATGTTCTTAGGGAGGAG     TNVLREE        1     0
ACGAATGTTCTTCCGCATGGT     TNVLPHG        1     0
ACGAATGTTGAGACTCCGGCT     TNVETPA        1     0
ACGAATGTTGAGCATGCGAAT     TNVEHAN        1     0
ACGAATGTTGAGCCGAGGCAT     TNVEPRH        1     0
ACGAATGTTGAGCCTTTGAAG     TNVEPLK        1     0
ACGAATGTTGAGCTTGATGAT     TNVELDD        1     0
ACGAATGTTGAGGCTATGCAG     TNVEAMQ        1     0
ACGAATGTTGAGGCTCAGCGG     TNVEAQR        1     0
ACGAATGTTGAGTGGCGTGCG     TNVEWRA        1     0
ACGAATGTTGATAAGCTGAGT     TNVDKLS        1     0
ACGAATGTTGATAATAAGGAT     TNVDNKD        1     0
ACGAATGTTGATAGGGCGTCT     TNVDRAS        1     0
ACGAATGTTGATCAGGCTATT     TNVDQAI        1     0
ACGAATGTTGATCCGAGTCCG     TNVDPSP        1     0
ACGAATGTTGCGCATGAGCAT     TNVAHEH        1     0
ACGAATGTTGCGCCTTTTACG     TNVAPFT        1     0
ACGAATGTTGCGGATGCTGCG     TNVADAA        1     0
ACGAATGTTGCGGCGTTGTAT     TNVAALY        1     0
ACGAATGTTGCGGGTACGCTT     TNVAGTL        1     0
ACGAATGTTGCGTAGATTCAT     TNVAQIH        1     0
ACGAATGTTGCGTTGCAGACT     TNVALQT        1     0
ACGAATGTTGCTACTGTTTGT     TNVATVC        1     0
ACGAATGTTGCTAGTGTGATT     TNVASVI        1     0
ACGAATGTTGCTATGCCTCGG     TNVAMPR        1     0
ACGAATGTTGCTCATTTGCAG     TNVAHLQ        1     0
ACGAATGTTGCTCCTCCTGTT     TNVAPPV        1     0
ACGAATGTTGCTCGTGCTCCT     TNVARAP        1     0
ACGAATGTTGCTGCGAAGCCT     TNVAAKP        1     0
ACGAATGTTGGGCGGATGCCT     TNVGRMP        1     0
ACGAATGTTGGTACTCTTAAT     TNVGTLN        1     0
ACGAATGTTGGTATGTTTAGT     TNVGMFS        1     0
ACGAATGTTGGTCTGCATGCG     TNVGLHA        1     0
ACGAATGTTGGTGATCAGGCG     TNVGDQA        1     0
ACGAATGTTGTGAGGCTGGGG     TNVVRLG        1     0
ACGAATGTTGTGCATTATCGT     TNVVHYR        1     0
ACGAATGTTGTGCTGGGTCTG     TNVVLGL        1     0
ACGAATGTTGTTACGTATATG     TNVVTYM        1     0
ACGAATGTTGTTGTTACTCCT     TNVVVTP        1     0
ACGAATGTTTAGAATCTGCAG     TNVQNLQ        1     0
ACGAATGTTTATCAGGAGTGG     TNVYQEW        1     0
ACGAATGTTTATCCGCCGTTT     TNVYPPF        1     0
ACGAATGTTTATCGGCTGAAG     TNVYRLK        1     0
ACGAATGTTTCGCATGTGCTG     TNVSHVL        1     0
ACGAATGTTTCGCCTCTGCTG     TNVSPLL        1     0
ACGAATGTTTCGGCTTCGATG     TNVSASM        1     0
ACGAATGTTTCGTATTATCCG     TNVSYYP        1     0
ACGAATGTTTCTCCTACTTGG     TNVSPTW        1     0
ACGAATGTTTCTCCTTATCCT     TNVSPYP        1     0
ACGAATGTTTGGACGAATTCG     TNVWTNS        1     0
ACGAATGTTTGGACTTTTAAG     TNVWTFK        1     0
ACGAATGTTTGGCCTCTTGTT     TNVWPLV        1     0
ACGAATTAGAATACGACTTTG     TNQNTTL        1     0
ACGAATTAGACGAAGCCGCCT     TNQTKPP        1     0
ACGAATTAGACGGTGACTGAT     TNQTVTD        1     0
ACGAATTAGACTCGTCAGCCT     TNQTRQP        1     0
ACGAATTAGACTGCGTGGACG     TNQTAWT        1     0
ACGAATTAGACTGGTAGTTTT     TNQTGSF        1     0
ACGAATTAGAGTACGCGTCCT     TNQSTRP        1     0
ACGAATTAGATGCAGGCGCAT     TNQMQAH        1     0
ACGAATTAGATGCCTCGGATT     TNQMPRI        1     0
ACGAATTAGATGCTTAGGACT     TNQMLRT        1     0
ACGAATTAGATGCTTCAGCGT     TNQMLQR        1     0
ACGAATTAGATGGATAGTTCT     TNQMDSS        1     0
ACGAATTAGCTGACTACGCTG     TNQLTTL        1     0
ACGAATTAGCTGCAGCCTACG     TNQLQPT        1     0
ACGAATTAGGAGTATCCTGCG     TNQEYPA        1     0
ACGAATTAGGAGTCTCGTGAG     TNQESRE        1     0
ACGAATTAGGATCATCATCAG     TNQDHHQ        1     0
ACGAATTAGGCGACTGTGCAT     TNQATVH        1     0
ACGAATTAGGCGCGTCTTCAT     TNQARLH        1     0
ACGAATTAGGTGCCGTTGTCT     TNQVPLS        1     0
ACGAATTAGGTGCTTCCTCCT     TNQVLPP        1     0
ACGAATTAGGTTGGGGCGTGG     TNQVGAW        1     0
ACGAATTATAAGACGCCGTTT     TNYKTPF        1     0
ACGAATTATAAGGAGACGGGG     TNYKETG        1     0
ACGAATTATAAGGCTCCGCAT     TNYKAPH        1     0
ACGAATTATAAGGCTTGTCAG     TNYKACQ        1     0
ACGAATTATAAGTTGACGATA     TNYKLTI        1     0
ACGAATTATAATACTACGTGG     TNYNTTW        1     0
ACGAATTATAATCAGGCGTTT     TNYNQAF        1     0
ACGAATTATAATCCGTATGGT     TNYNPYG        1     0
ACGAATTATAATCGGTTTCCG     TNYNRFP        1     0
ACGAATTATAATCTGACGGCG     TNYNLTA        1     0
ACGAATTATAATCTTAAGACT     TNYNLKT        1     0
ACGAATTATACGACGTGGTTG     TNYTTWL        1     0
ACGAATTATACGACTCCGATT     TNYTTPI        1     0
ACGAATTATACGCCTTGGATG     TNYTPWM        1     0
ACGAATTATACGGAGCCTGCT     TNYTEPA        1     0
ACGAATTATACGGTGCATCCG     TNYTVHP        1     0
ACGAATTATACGTCTAGGTCT     TNYTSRS        1     0
ACGAATTATACTAGTCATACG     TNYTSHT        1     0
ACGAATTATACTCATCTGCAT     TNYTHLH        1     0
ACGAATTATACTCCGCTGCCG     TNYTPLP        1     0
ACGAATTATACTCCTACGCTT     TNYTPTL        1     0
ACGAATTATACTGCTCAGAAG     TNYTAQK        1     0
ACGAATTATAGGATGTCTACT     TNYRMST        1     0
ACGAATTATAGTGCTAAGGAG     TNYSAKE        1     0
ACGAATTATATGCCGCCGCAG     TNYMPPQ        1     0
ACGAATTATATGCCGTATTAT     TNYMPYY        1     0
ACGAATTATATGCCTTCGCAG     TNYMPSQ        1     0
ACGAATTATATGCTGCCTATG     TNYMLPM        1     0
ACGAATTATATGTGTCCTCAT     TNYMCPH        1     0
ACGAATTATATTCCGTATCTG     TNYIPYL        1     0
ACGAATTATATTGGGGTTTAG     TNYIGVQ        1     0
ACGAATTATATTTCTCCTACT     TNYISPT        1     0
ACGAATTATCAGACTCTTAAT     TNYQTLN        1     0
ACGAATTATCAGAGTCCTGAT     TNYQSPD        1     0
ACGAATTATCAGATTGTGTTG     TNYQIVL        1     0
ACGAATTATCAGCCTCGGATG     TNYQPRM        1     0
ACGAATTATCAGGTGCATTCG     TNYQVHS        1     0
ACGAATTATCAGGTGCTGCGG     TNYQVLR        1     0
ACGAATTATCAGGTTACGAGT     TNYQVTS        1     0
ACGAATTATCATCATGAGAAG     TNYHHEK        1     0
ACGAATTATCATCCTCCGTCT     TNYHPPS        1     0
ACGAATTATCATCGGTTTATT     TNYHRFI        1     0
ACGAATTATCATCTGACGGCT     TNYHLTA        1     0
ACGAATTATCATTCTAAGTCG     TNYHSKS        1     0
ACGAATTATCCGAAGACGTTG     TNYPKTL        1     0
ACGAATTATCCGAATACGTTG     TNYPNTL        1     0
ACGAATTATCCGACTGGTTAT     TNYPTGY        1     0
ACGAATTATCCGCAGCCGAGG     TNYPQPR        1     0
ACGAATTATCCGCAGCCGTCG     TNYPQPS        1     0
ACGAATTATCCGCATAAGTAT     TNYPHKY        1     0
ACGAATTATCCGCCGACTGGT     TNYPPTG        1     0
ACGAATTATCCGGAGCCTGCG     TNYPEPA        1     0
ACGAATTATCCGTTTTCGGCT     TNYPFSA        1     0
ACGAATTATCCTCATAAGCCG     TNYPHKP        1     0
ACGAATTATCCTCGGGCTCCT     TNYPRAP        1     0
ACGAATTATCCTCTGATTACT     TNYPLIT        1     0
ACGAATTATCCTCTGCATAGT     TNYPLHS        1     0
ACGAATTATCGGACGCTTGAG     TNYRTLE        1     0
ACGAATTATCGGCATCCTCAT     TNYRHPH        1     0
ACGAATTATCGGCCTGTTGCG     TNYRPVA        1     0
ACGAATTATCTGAAGCAGGCT     TNYLKQA        1     0
ACGAATTATCTGACGCCTGCT     TNYLTPA        1     0
ACGAATTATCTGCAGGTGATG     TNYLQVM        1     0
ACGAATTATCTGGCTGCTCTG     TNYLAAL        1     0
ACGAATTATCTGTCGCGTCTG     TNYLSRL        1     0
ACGAATTATCTTCAGACGATG     TNYLQTM        1     0
ACGAATTATCTTCCGACTCCT     TNYLPTP        1     0
ACGAATTATCTTGAGCATCGG     TNYLEHR        1     0
ACGAATTATCTTGCTACTAGT     TNYLATS        1     0
ACGAATTATCTTTGTCCGACT     TNYLCPT        1     0
ACGAATTATGAGCGGCGTGAG     TNYERRE        1     0
ACGAATTATGAGCGGTGGAAG     TNYERWK        1     0
ACGAATTATGATAGGCCGCCT     TNYDRPP        1     0
ACGAATTATGATAGTCATGCG     TNYDSHA        1     0
ACGAATTATGATCGGGTGCAT     TNYDRVH        1     0
ACGAATTATGCAACGCCGATG     TNYATPM        1     0
ACGAATTATGCGACGCCGGTT     TNYATPV        1     0
ACGAATTATGCGAGGATTGCG     TNYARIA        1     0
ACGAATTATGCGCCGCAGACT     TNYAPQT        1     0
ACGAATTATGCGCCTTGGGTT     TNYAPWV        1     0
ACGAATTATGCGCGTATGCAT     TNYARMH        1     0
ACGAATTATGCGGATTATGCG     TNYADYA        1     0
ACGAATTATGCGGCGCCTGCG     TNYAAPA        1     0
ACGAATTATGCGTGTAATACG     TNYACNT        1     0
ACGAATTATGCTAGTAAGCTT     TNYASKL        1     0
ACGAATTATGCTATTATTCGG     TNYAIIR        1     0
ACGAATTATGCTCAGCTTTTT     TNYAQLF        1     0
ACGAATTATGCTCCTAGGTAT     TNYAPRY        1     0
ACGAATTATGCTCGTGTTCCG     TNYARVP        1     0
ACGAATTATGCTCTGGTGATG     TNYALVM        1     0
ACGAATTATGCTCTTCGTCAG     TNYALRQ        1     0
ACGAATTATGCTTCGGCTTCT     TNYASAS        1     0
ACGAATTATGGGAAGCCTCAT     TNYGKPH        1     0
ACGAATTATGGGAGTGCTGGT     TNYGSAG        1     0
ACGAATTATGGGCTTACGCCG     TNYGLTP        1     0
ACGAATTATGGGCTTATTACG     TNYGLIT        1     0
ACGAATTATGGGGCGACTCAT     TNYGATH        1     0
ACGAATTATGGGGTGAATACT     TNYGVNT        1     0
ACGAATTATGGGTCGAAGCAT     TNYGSKH        1     0
ACGAATTATGGGTCGACGACG     TNYGSTT        1     0
ACGAATTATGGTCATTTTCTT     TNYGHFL        1     0
ACGAATTATGGTGCTCCTCCT     TNYGAPP        1     0
ACGAATTATGTGGCGATGGCT     TNYVAMA        1     0
ACGAATTATTATAGGAATCAT     TNYYRNH        1     0
ACGAATTATTATTCGAGGACG     TNYYSRT        1     0
ACGAATTATTATTCTCTGAGT     TNYYSLS        1     0
ACGAATTATTCGACGCAGCCT     TNYSTQP        1     0
ACGAATTATTCGCGTTATCCG     TNYSRYP        1     0
ACGAATTATTCGGCGTCTCAG     TNYSASQ        1     0
ACGAATTATTTGAGTACTAAG     TNYLSTK        1     0
ACGAATTATTTGGATGCGATG     TNYLDAM        1     0
ACGAATTATTTTATTCGGCCT     TNYFIRP        1     0
ACGAATTCACCTCCTGGGACT     TNSPPGT        1     0
ACGAATTCCCTTCCACCTCGT     TNSLPPR        1     0
ACGAATTCCTCGCTGCTGCAG     TNSSLLQ        1     0
ACGAATTCGAAGCTGACGACG     TNSKLTT        1     0
ACGAATTCGAAGGCGCCGTGT     TNSKAPC        1     0
ACGAATTCGAATCCGGCGTGG     TNSNPAW        1     0
ACGAATTCGAATCCTACTGTT     TNSNPTV        1     0
ACGAATTCGAATCTGTCTCGT     TNSNLSR        1     0
ACGAATTCGACGCAGCTGGAG     TNSTQLE        1     0
ACGAATTCGACGCCGACTCGT     TNSTPTR        1     0
ACGAATTCGACGCCGCCTTAT     TNSTPPY        1     0
ACGAATTCGACGCCGTCTTTT     TNSTPSF        1     0
ACGAATTCGACGCCTCATCCG     TNSTPHP        1     0
ACGAATTCGACGCCTGATTCT     TNSTPDS        1     0
ACGAATTCGACGCTTGGTCTT     TNSTLGL        1     0
ACGAATTCGACGGCTGGGCTT     TNSTAGL        1     0
ACGAATTCGACGGGGACTGTG     TNSTGTV        1     0
ACGAATTCGACGGTTACATAT     TNSTVTY        1     0
ACGAATTCGACTACGCATTCG     TNSTTHS        1     0
ACGAATTCGACTACTTCTGTT     TNSTTSV        1     0
ACGAATTCGACTCATAGGTTG     TNSTHRL        1     0
ACGAATTCGACTCCGACGCAG     TNSTPTQ        1     0
ACGAATTCGACTGCTGCTGCT     TNSTAAA        1     0
ACGAATTCGACTTGTCAGCAT     TNSTCQH        1     0
ACGAATTCGACTTTGAGTTCG     TNSTLSS        1     0
ACGAATTCGAGGCATGTGCAT     TNSRHVH        1     0
ACGAATTCGAGTACGCCTCAT     TNSSTPH        1     0
ACGAATTCGAGTCATCATCAG     TNSSHHQ        1     0
ACGAATTCGAGTCCGGTTATG     TNSSPVM        1     0
ACGAATTCGAGTGTTCTTAGG     TNSSVLR        1     0
ACGAATTCGAGTTATCTTGCG     TNSSYLA        1     0
ACGAATTCGATGAATTTTCTT     TNSMNFL        1     0
ACGAATTCGATGCATGATAAT     TNSMHDN        1     0
ACGAATTCGATGCCTAGGCCG     TNSMPRP        1     0
ACGAATTCGATGCCTGCGTGG     TNSMPAW        1     0
ACGAATTCGATGCCTTGGAAT     TNSMPWN        1     0
ACGAATTCGATGCGAGGGCCG     TNSMRGP        1     0
ACGAATTCGATGCTTTCTGCG     TNSMLSA        1     0
ACGAATTCGATGGTGCGGTAT     TNSMVRY        1     0
ACGAATTCGATTAGTTATGAG     TNSISYE        1     0
ACGAATTCGATTCGGATGCCT     TNSIRMP        1     0
ACGAATTCGATTGTGACGTTT     TNSIVTF        1     0
ACGAATTCGATTGTGTATCAT     TNSIVYH        1     0
ACGAATTCGCAGATTGGGGCG     TNSQIGA        1     0
ACGAATTCGCAGCAGGCTAAG     TNSQQAK        1     0
ACGAATTCGCAGCCGAGTGGT     TNSQPSG        1     0
ACGAATTCGCAGCCTATTGAG     TNSQPIE        1     0
ACGAATTCGCAGCCTGTGGTT     TNSQPVV        1     0
ACGAATTCGCAGCGGGAGGCG     TNSQREA        1     0
ACGAATTCGCAGCGGTATGCG     TNSQRYA        1     0
ACGAATTCGCAGCGTCTTTTT     TNSQRLF        1     0
ACGAATTCGCAGCTGAAGCAG     TNSQLKQ        1     0
ACGAATTCGCAGCTTCAGCTT     TNSQLQL        1     0
ACGAATTCGCAGGAGCCGACG     TNSQEPT        1     0
ACGAATTCGCAGGATCAGCTG     TNSQDQL        1     0
ACGAATTCGCAGGGGCCTGTT     TNSQGPV        1     0
ACGAATTCGCAGTCTAGGATG     TNSQSRM        1     0
ACGAATTCGCAGTCTCATGTG     TNSQSHV        1     0
ACGAATTCGCATAATCGGATG     TNSHNRM        1     0
ACGAATTCGCATATTCCTCCT     TNSHIPP        1     0
ACGAATTCGCATCATCAGCAT     TNSHHQH        1     0
ACGAATTCGCATCATCTGTCT     TNSHHLS        1     0
ACGAATTCGCATCTGCTTCGT     TNSHLLR        1     0
ACGAATTCGCATCTTCCTGCT     TNSHLPA        1     0
ACGAATTCGCATGGGCTTTTG     TNSHGLL        1     0
ACGAATTCGCATGGTCTGACT     TNSHGLT        1     0
ACGAATTCGCATGTGCCGACT     TNSHVPT        1     0
ACGAATTCGCATGTTCCTTTT     TNSHVPF        1     0
ACGAATTCGCCACCTAGTTTT     TNSPPSF        1     0
ACGAATTCGCCACCTCGTTAT     TNSPPRY        1     0
ACGAATTCGCCGCAGCCTAAG     TNSPQPK        1     0
ACGAATTCGCCGCATACTAAT     TNSPHTN        1     0
ACGAATTCGCCGCCGTTTACT     TNSPPFT        1     0
ACGAATTCGCCGCCTCGTCTG     TNSPPRL        1     0
ACGAATTCGCCGCCTTATCCT     TNSPPYP        1     0
ACGAATTCGCCGCGGATTATG     TNSPRIM        1     0
ACGAATTCGCCGCGTCTAAGT     TNSPRLS        1     0
ACGAATTCGCCGCGTTCTCCG     TNSPRSP        1     0
ACGAATTCGCCGCGTTTGTTT     TNSPRLF        1     0
ACGAATTCGCCGCTGTTTCTG     TNSPLFL        1     0
ACGAATTCGCCGCTTCCGATG     TNSPLPM        1     0
ACGAATTCGCCGGCTCAGCTT     TNSPAQL        1     0
ACGAATTCGCCGGCTGTGCAT     TNSPAVH        1     0
ACGAATTCGCCGTATATGCTG     TNSPYML        1     0
ACGAATTCGCCGTCTAGGGGT     TNSPSRG        1     0
ACGAATTCGCCGTGGTTGCTT     TNSPWLL        1     0
ACGAATTCGCCGTTGGAGCAG     TNSPLEQ        1     0
ACGAATTCGCCTACGGTTCCG     TNSPTVP        1     0
ACGAATTCGCCTACGTTGAAT     TNSPTLN        1     0
ACGAATTCGCCTAGGCCTACG     TNSPRPT        1     0
ACGAATTCGCCTCAGCTTAGG     TNSPQLR        1     0
ACGAATTCGCCTCCGAATATT     TNSPPNI        1     0
ACGAATTCGCCTCCTCAGCCG     TNSPPQP        1     0
ACGAATTCGCCTCTGGTGTCT     TNSPLVS        1     0
ACGAATTCGCCTCTTATGTTG     TNSPLML        1     0
ACGAATTCGCCTGCTCCTTGG     TNSPAPW        1     0
ACGAATTCGCCTGTGCTGCCT     TNSPVLP        1     0
ACGAATTCGCCTTCACCTTGG     TNSPSPW        1     0
ACGAATTCGCCTTCTACGCTG     TNSPSTL        1     0
ACGAATTCGCCTTCTAGTCTT     TNSPSSL        1     0
ACGAATTCGCGGATGACACTT     TNSRMTL        1     0
ACGAATTCGCGGATGTTGCCT     TNSRMLP        1     0
ACGAATTCGCGGCCTCCTAAG     TNSRPPK        1     0
ACGAATTCGCGGCCTTATCTG     TNSRPYL        1     0
ACGAATTCGCGGCTGACGCTT     TNSRLTL        1     0
ACGAATTCGCGGGTGAATTTG     TNSRVNL        1     0
ACGAATTCGCGGTATCCTCCG     TNSRYPP        1     0
ACGAATTCGCGGTCTCTGTTT     TNSRSLF        1     0
ACGAATTCGCGTATGACTCAG     TNSRMTQ        1     0
ACGAATTCGCGTCCTAATTTT     TNSRPNF        1     0
ACGAATTCGCGTCCTAGTCCT     TNSRPSP        1     0
ACGAATTCGCGTTCTGATCCT     TNSRSDP        1     0
ACGAATTCGCTGAATATGGAT     TNSLNMD        1     0
ACGAATTCGCTGACGAGGGAT     TNSLTRD        1     0
ACGAATTCGCTGCAGACTCCT     TNSLQTP        1     0
ACGAATTCGCTGCAGGTGCCG     TNSLQVP        1     0
ACGAATTCGCTGCCTGTGAGG     TNSLPVR        1     0
ACGAATTCGCTGCTGACGATT     TNSLLTI        1     0
ACGAATTCGCTGTTTAGGAAT     TNSLFRN        1     0
ACGAATTCGCTTAAGCCGCTG     TNSLKPL        1     0
ACGAATTCGCTTAAGTTGCTG     TNSLKLL        1     0
ACGAATTCGCTTAATCATATG     TNSLNHM        1     0
ACGAATTCGCTTCTTCCGAGT     TNSLLPS        1     0
ACGAATTCGCTTCTTCCGATT     TNSLLPI        1     0
ACGAATTCGGAGCAGTTGTCG     TNSEQLS        1     0
ACGAATTCGGAGCCTACTTCG     TNSEPTS        1     0
ACGAATTCGGAGCCTGCTTGG     TNSEPAW        1     0
ACGAATTCGGAGCTGCCTCAT     TNSELPH        1     0
ACGAATTCGGAGGCGCATACT     TNSEAHT        1     0
ACGAATTCGGAGTCGCATTTT     TNSESHF        1     0
ACGAATTCGGATACGATTACG     TNSDTIT        1     0
ACGAATTCGGATCATACGTAT     TNSDHTY        1     0
ACGAATTCGGATCGTTCTAGT     TNSDRSS        1     0
ACGAATTCGGATCTTCTGTCT     TNSDLLS        1     0
ACGAATTCGGATGCTTGGCCG     TNSDAWP        1     0
ACGAATTCGGATGCTTGTATT     TNSDACI        1     0
ACGAATTCGGATTTGTCGTTG     TNSDLSL        1     0
ACGAATTCGGCGACTCATTTT     TNSATHF        1     0
ACGAATTCGGCGACTCGTTAT     TNSATRY        1     0
ACGAATTCGGCGCATTTGCAG     TNSAHLQ        1     0
ACGAATTCGGCGCCTTGGATT     TNSAPWI        1     0
ACGAATTCGGCGCGGTCTATT     TNSARSI        1     0
ACGAATTCGGCGCTTATGTTG     TNSALML        1     0
ACGAATTCGGCGGGGATGCGT     TNSAGMR        1     0
ACGAATTCGGCGGTTCCTTCT     TNSAVPS        1     0
ACGAATTCGGCTAAGTTGACG     TNSAKLT        1     0
ACGAATTCGGCTACTCCTCTG     TNSATPL        1     0
ACGAATTCGGCTACTCTGTAG     TNSATLQ        1     0
ACGAATTCGGCTCCTAATTAT     TNSAPNY        1     0
ACGAATTCGGCTCCTAGGCAT     TNSAPRH        1     0
ACGAATTCGGCTCCTTTGCTT     TNSAPLL        1     0
ACGAATTCGGCTGATGTTGAG     TNSADVE        1     0
ACGAATTCGGCTGCGGTTCTT     TNSAAVL        1     0
ACGAATTCGGCTGCTCAGGTG     TNSAAQV        1     0
ACGAATTCGGGGACTGAGCCT     TNSGTEP        1     0
ACGAATTCGGGGACTGCTAGG     TNSGTAR        1     0
ACGAATTCGGGGGCGACGTAT     TNSGATY        1     0
ACGAATTCGGGTCAGTGGCTT     TNSGQWL        1     0
ACGAATTCGGGTCCTCTTTCG     TNSGPLS        1     0
ACGAATTCGGGTCCTGCTCCG     TNSGPAP        1     0
ACGAATTCGGGTCCTTGGGCT     TNSGPWA        1     0
ACGAATTCGGGTCGTACTATT     TNSGRTI        1     0
ACGAATTCGGGTGCGGTTTCT     TNSGAVS        1     0
ACGAATTCGGGTTCTGCTTTT     TNSGSAF        1     0
ACGAATTCGGTGAAGCATCGT     TNSVKHR        1     0
ACGAATTCGGTGACTCCACTG     TNSVTPL        1     0
ACGAATTCGGTGATTGCTTAG     TNSVIAQ        1     0
ACGAATTCGGTGCCGATGTCG     TNSVPMS        1     0
ACGAATTCGGTGCCTATGACT     TNSVPMT        1     0
ACGAATTCGGTGCTGAAGTCG     TNSVLKS        1     0
ACGAATTCGGTGCTTGAGTGT     TNSVLEC        1     0
ACGAATTCGGTGGGTATTATG     TNSVGIM        1     0
ACGAATTCGGTGGGTCGGCCT     TNSVGRP        1     0
ACGAATTCGGTGTGGTCTTCT     TNSVWSS        1     0
ACGAATTCGGTTATGACTACT     TNSVMTT        1     0
ACGAATTCGGTTCAGTCTTTT     TNSVQSF        1     0
ACGAATTCGGTTCTGCCGCCT     TNSVLPP        1     0
ACGAATTCGGTTTAGGCGCAT     TNSVQAH        1     0
ACGAATTCGTATAATCCGATG     TNSYNPM        1     0
ACGAATTCGTATCCTCCTCTT     TNSYPPL        1     0
ACGAATTCGTATTTGCAGTCG     TNSYLQS        1     0
ACGAATTCGTCGACGAGTTTT     TNSSTSF        1     0
ACGAATTCGTCGCAGATTTGG     TNSSQIW        1     0
ACGAATTCGTCGCAGGATTAT     TNSSQDY        1     0
ACGAATTCGTCGCTGCATGCT     TNSSLHA        1     0
ACGAATTCGTCGCTGCCTGCG     TNSSLPA        1     0
ACGAATTCGTCGTCGCCGCAT     TNSSSPH        1     0
ACGAATTCGTCTCCGCTTGCT     TNSSPLA        1     0
ACGAATTCGTCTCCTCGGCAT     TNSSPRH        1     0
ACGAATTCGTCTCGGCATTCT     TNSSRHS        1     0
ACGAATTCGTCTCTGCCTGTT     TNSSLPV        1     0
ACGAATTCGTCTTCTTTTAAT     TNSSSFN        1     0
ACGAATTCGTCTTTTGGGCGT     TNSSFGR        1     0
ACGAATTCGTGGCGTACGCAG     TNSWRTQ        1     0
ACGAATTCGTGGTCGCCGTTG     TNSWSPL        1     0
ACGAATTCGTGTCCTGCTCCG     TNSCPAP        1     0
ACGAATTCGTGTCTGCTGGAG     TNSCLLE        1     0
ACGAATTCGTTGAGTCTGCCG     TNSLSLP        1     0
ACGAATTCGTTGCAGAATGGT     TNSLQNG        1     0
ACGAATTCGTTGGCGAGGACT     TNSLART        1     0
ACGAATTCGTTGTGGAAGTAT     TNSLWKY        1     0
ACGAATTCGTTTCTGCGGTCT     TNSFLRS        1     0
ACGAATTCGTTTTATGTGCGT     TNSFYVR        1     0
ACGAATTCTAAGATGCCGTCG     TNSKMPS        1     0
ACGAATTCTAAGCATGATCAT     TNSKHDH        1     0
ACGAATTCTAAGCATTATCAT     TNSKHYH        1     0
ACGAATTCTAAGCTTCTTCAT     TNSKLLH        1     0
ACGAATTCTAATCATCATTCG     TNSNHHS        1     0
ACGAATTCTAATCTGAAGGCT     TNSNLKA        1     0
ACGAATTCTACGCCTGTGCGG     TNSTPVR        1     0
ACGAATTCTACGCGGCATAGT     TNSTRHS        1     0
ACGAATTCTACGTCTTATCAG     TNSTSYQ        1     0
ACGAATTCTACGTGGCTGTAT     TNSTWLY        1     0
ACGAATTCTACTATGCGTGTT     TNSTMRV        1     0
ACGAATTCTACTCAGTCTAAG     TNSTQSK        1     0
ACGAATTCTACTCATCCGACG     TNSTHPT        1     0
ACGAATTCTAGGCCGCTTCAT     TNSRPLH        1     0
ACGAATTCTAGGGAGCCGAGG     TNSREPR        1     0
ACGAATTCTAGGGTGCCTCTT     TNSRVPL        1     0
ACGAATTCTAGTACGTCTCAT     TNSSTSH        1     0
ACGAATTCTAGTCGGATTCTT     TNSSRIL        1     0
ACGAATTCTAGTCGTTTTACG     TNSSRFT        1     0
ACGAATTCTAGTGCGTCGTCT     TNSSASS        1     0
ACGAATTCTAGTTCGCGGATG     TNSSSRM        1     0
ACGAATTCTATGCCGCCTCCG     TNSMPPP        1     0
ACGAATTCTATGCTGTATGGT     TNSMLYG        1     0
ACGAATTCTATGGGTTTTTAT     TNSMGFY        1     0
ACGAATTCTATGTCGCCGCCT     TNSMSPP        1     0
ACGAATTCTATGTTGCCGTTG     TNSMLPL        1     0
ACGAATTCTATTACTATGCCG     TNSITMP        1     0
ACGAATTCTATTCAGCATGAG     TNSIQHE        1     0
ACGAATTCTATTCCGTCTCGT     TNSIPSR        1     0
ACGAATTCTATTCGGCCTCCT     TNSIRPP        1     0
ACGAATTCTCAGAATCCTTAT     TNSQNPY        1     0
ACGAATTCTCAGAGTCTGCCT     TNSQSLP        1     0
ACGAATTCTCAGCCGTGGCTT     TNSQPWL        1     0
ACGAATTCTCAGCGGATTGGT     TNSQRIG        1     0
ACGAATTCTCAGCTGCCTCAT     TNSQLPH        1     0
ACGAATTCTCAGGTTGTGCAG     TNSQVVQ        1     0
ACGAATTCTCAGTTGATTTCG     TNSQLIS        1     0
ACGAATTCTCATAGTACGTTG     TNSHSTL        1     0
ACGAATTCTCATCAGACTCCG     TNSHQTP        1     0
ACGAATTCTCATCCGCCTGCG     TNSHPPA        1     0
ACGAATTCTCATCTGCGTTCG     TNSHLRS        1     0
ACGAATTCTCATGATAAGTAG     TNSHDKQ        1     0
ACGAATTCTCCGACGCCTGCT     TNSPTPA        1     0
ACGAATTCTCCGATGCCTTCG     TNSPMPS        1     0
ACGAATTCTCCGATGCTTCCG     TNSPMLP        1     0
ACGAATTCTCCGCAGCCTGAG     TNSPQPE        1     0
ACGAATTCTCCGCCTCCTTAT     TNSPPPY        1     0
ACGAATTCTCCGCGTCCTTCT     TNSPRPS        1     0
ACGAATTCTCCGCGTGCTTTG     TNSPRAL        1     0
ACGAATTCTCCGCTTCATAAG     TNSPLHK        1     0
ACGAATTCTCCGGCGGGGTTT     TNSPAGF        1     0
ACGAATTCTCCGTCTGCTTCT     TNSPSAS        1     0
ACGAATTCTCCTACTACTCAT     TNSPTTH        1     0
ACGAATTCTCCTCAGACGGCG     TNSPQTA        1     0
ACGAATTCTCCTGGTGCGCTT     TNSPGAL        1     0
ACGAATTCTCCTTCTCCTTTG     TNSPSPL        1     0
ACGAATTCTCCTTTGCGTATG     TNSPLRM        1     0
ACGAATTCTCGGCTGCTTTAT     TNSRLLY        1     0
ACGAATTCTCGTACTGCGATT     TNSRTAI        1     0
ACGAATTCTCGTCTGCATTTT     TNSRLHF        1     0
ACGAATTCTCGTGTGAGTCCT     TNSRVSP        1     0
ACGAATTCTCTGGAGCCTTGG     TNSLEPW        1     0
ACGAATTCTCTGGTGCCTGGT     TNSLVPG        1     0
ACGAATTCTCTTAGTCCGTCG     TNSLSPS        1     0
ACGAATTCTCTTAGTGTTCTT     TNSLSVL        1     0
ACGAATTCTCTTGCTCTTCTG     TNSLALL        1     0
ACGAATTCTCTTGTTACTCTT     TNSLVTL        1     0
ACGAATTCTGAGAGGACGACT     TNSERTT        1     0
ACGAATTCTGAGCCGTCGGTG     TNSEPSV        1     0
ACGAATTCTGAGGCGACGCAT     TNSEATH        1     0
ACGAATTCTGAGGCGGCGCGG     TNSEAAR        1     0
ACGAATTCTGAGGGGCTTGCG     TNSEGLA        1     0
ACGAATTCTGAGTCGACGCAT     TNSESTH        1     0
ACGAATTCTGAGTCGGTTCAT     TNSESVH        1     0
ACGAATTCTGATACTCTGTGT     TNSDTLC        1     0
ACGAATTCTGATAGTACTAAT     TNSDSTN        1     0
ACGAATTCTGATTGTCGTAAT     TNSDCRN        1     0
ACGAATTCTGCGCCGAATGGT     TNSAPNG        1     0
ACGAATTCTGCGCCTCTTGGT     TNSAPLG        1     0
ACGAATTCTGCGCTTCCTTGT     TNSALPC        1     0
ACGAATTCTGCGCTTGCTACG     TNSALAT        1     0
ACGAATTCTGCTACTATGTAT     TNSATMY        1     0
ACGAATTCTGCTCCTCTGTCT     TNSAPLS        1     0
ACGAATTCTGCTCGTTATATG     TNSARYM        1     0
ACGAATTCTGGGCCGCAGCAG     TNSGPQQ        1     0
ACGAATTCTGGGTTTTCGCAT     TNSGFSH        1     0
ACGAATTCTGGTCCTGCGGCT     TNSGPAA        1     0
ACGAATTCTGTGAATCGGCCT     TNSVNRP        1     0
ACGAATTCTGTGACTAGGCAG     TNSVTRQ        1     0
ACGAATTCTGTGCATGCGCTG     TNSVHAL        1     0
ACGAATTCTGTGCGGCTGATG     TNSVRLM        1     0
ACGAATTCTGTGCGTTATACG     TNSVRYT        1     0
ACGAATTCTGTGCTGTGGTTG     TNSVLWL        1     0
ACGAATTCTGTGGCTGTTATG     TNSVAVM        1     0
ACGAATTCTGTGGTGGGTATG     TNSVVGM        1     0
ACGAATTCTGTGTCTGAGTCT     TNSVSES        1     0
ACGAATTCTGTTCCTCCGTCG     TNSVPPS        1     0
ACGAATTCTTATGGGACGCAT     TNSYGTH        1     0
ACGAATTCTTCGCCGCTTCCG     TNSSPLP        1     0
ACGAATTCTTCGCCTAGTGAG     TNSSPSE        1     0
ACGAATTCTTCGGCTAGTTAT     TNSSASY        1     0
ACGAATTCTTCGGTGAGGGAG     TNSSVRE        1     0
ACGAATTCTTCTCTGAGGCTT     TNSSLRL        1     0
ACGAATTCTTGGCCGAAGCCT     TNSWPKP        1     0
ACGAATTCTTTGACGACTCCT     TNSLTTP        1     0
ACGAATTCTTTGCTGTCTTAT     TNSLLSY        1     0
ACGAATTCTTTGGTTACTGAT     TNSLVTD        1     0
ACGAATTGGAAGCAGGCTTCG     TNWKQAS        1     0
ACGAATTGGAAGCATCTTCGG     TNWKHLR        1     0
ACGAATTGGAAGCCTCTGCGT     TNWKPLR        1     0
ACGAATTGGAAGGAGTTGGTT     TNWKELV        1     0
ACGAATTGGAAGGCTCATATG     TNWKAHM        1     0
ACGAATTGGAAGGTTCTTCGG     TNWKVLR        1     0
ACGAATTGGAAGTCGCATTTG     TNWKSHL        1     0
ACGAATTGGAATAAGGCTCTG     TNWNKAL        1     0
ACGAATTGGAATACTACGCAG     TNWNTTQ        1     0
ACGAATTGGAATATGCCTCCG     TNWNMPP        1     0
ACGAATTGGAATCATCCTCAG     TNWNHPQ        1     0
ACGAATTGGAATCCGGATACG     TNWNPDT        1     0
ACGAATTGGAATCCGTCTCCG     TNWNPSP        1     0
ACGAATTGGAATCCGTTTATG     TNWNPFM        1     0
ACGAATTGGAATGCTCTGACT     TNWNALT        1     0
ACGAATTGGAATTATTTGCAT     TNWNYLH        1     0
ACGAATTGGACGACGTCTTAG     TNWTTSQ        1     0
ACGAATTGGACGACTTCGATT     TNWTTSI        1     0
ACGAATTGGACGCATAAGTGG     TNWTHKW        1     0
ACGAATTGGACGCCGGCGCCG     TNWTPAP        1     0
ACGAATTGGACGCTGAGGGAG     TNWTLRE        1     0
ACGAATTGGACGCTTCCTGCT     TNWTLPA        1     0
ACGAATTGGACGGATGGGAGG     TNWTDGR        1     0
ACGAATTGGACGGCTATTGGG     TNWTAIG        1     0
ACGAATTGGACGTATAAGGAG     TNWTYKE        1     0
ACGAATTGGACGTCGCATGGG     TNWTSHG        1     0
ACGAATTGGACGTCTACTCCG     TNWTSTP        1     0
ACGAATTGGACGTCTCATACT     TNWTSHT        1     0
ACGAATTGGACTCCGCGGCTT     TNWTPRL        1     0
ACGAATTGGACTGCTCGGACT     TNWTART        1     0
ACGAATTGGACTTCTAAGCTT     TNWTSKL        1     0
ACGAATTGGACTTTGTCGGCG     TNWTLSA        1     0
ACGAATTGGAGGACTTATTAT     TNWRTYY        1     0
ACGAATTGGAGGTTGGTGCTT     TNWRLVL        1     0
ACGAATTGGAGTACGGAGTCT     TNWSTES        1     0
ACGAATTGGAGTCCGGGTAGG     TNWSPGR        1     0
ACGAATTGGAGTTCGAGGCAG     TNWSSRQ        1     0
ACGAATTGGATGCCGCCTAAT     TNWMPPN        1     0
ACGAATTGGATGCTTGGTAAT     TNWMLGN        1     0
ACGAATTGGATGGCGGAGTTT     TNWMAEF        1     0
ACGAATTGGATGTCGCCTTAT     TNWMSPY        1     0
ACGAATTGGATTCCTGGTCTT     TNWIPGL        1     0
ACGAATTGGATTCTGCGGACT     TNWILRT        1     0
ACGAATTGGCAGAGTCGGGCT     TNWQSRA        1     0
ACGAATTGGCAGATGCATAGG     TNWQMHR        1     0
ACGAATTGGCAGATTGCTCCG     TNWQIAP        1     0
ACGAATTGGCAGCAGCTGAAG     TNWQQLK        1     0
ACGAATTGGCAGCGGTCTAGT     TNWQRSS        1     0
ACGAATTGGCAGCTGCCTACG     TNWQLPT        1     0
ACGAATTGGCAGTCTTCTGAT     TNWQSSD        1     0
ACGAATTGGCATATGACTCTG     TNWHMTL        1     0
ACGAATTGGCATCCTGCGCGT     TNWHPAR        1     0
ACGAATTGGCATCCTTAGCAT     TNWHPQH        1     0
ACGAATTGGCATCCTTATCTG     TNWHPYL        1     0
ACGAATTGGCATCGGACTACG     TNWHRTT        1     0
ACGAATTGGCATCGTGCTGAT     TNWHRAD        1     0
ACGAATTGGCATGCTTATTTT     TNWHAYF        1     0
ACGAATTGGCATGGTCCGCGG     TNWHGPR        1     0
ACGAATTGGCCGACTCGTTAT     TNWPTRY        1     0
ACGAATTGGCCGCAGCAGCTT     TNWPQQL        1     0
ACGAATTGGCCGCATATTCAG     TNWPHIQ        1     0
ACGAATTGGCCGGGGCAGATT     TNWPGQI        1     0
ACGAATTGGCCGTATAGTGTT     TNWPYSV        1     0
ACGAATTGGCCGTGGTCGCTG     TNWPWSL        1     0
ACGAATTGGCCGTGGTGGTAG     TNWPWWQ        1     0
ACGAATTGGCCTAAGCAGCAT     TNWPKQH        1     0
ACGAATTGGCCTAGTCCGGTG     TNWPSPV        1     0
ACGAATTGGCCTATGCGTATT     TNWPMRI        1     0
ACGAATTGGCCTATGCTGAGG     TNWPMLR        1     0
ACGAATTGGCCTCCGATTACG     TNWPPIT        1     0
ACGAATTGGCCTCCTACGAAG     TNWPPTK        1     0
ACGAATTGGCCTCCTACGATT     TNWPPTI        1     0
ACGAATTGGCCTCCTATTATG     TNWPPIM        1     0
ACGAATTGGCCTCCTGTTGGT     TNWPPVG        1     0
ACGAATTGGCCTCTTCCTGAG     TNWPLPE        1     0
ACGAATTGGCCTGCGCTTCCT     TNWPALP        1     0
ACGAATTGGCCTGCTTCGCCT     TNWPASP        1     0
ACGAATTGGCCTGGGCGTGAG     TNWPGRE        1     0
ACGAATTGGCCTGTGAGTTTG     TNWPVSL        1     0
ACGAATTGGCCTGTGTGGACT     TNWPVWT        1     0
ACGAATTGGCCTTATGGGAGG     TNWPYGR        1     0
ACGAATTGGCCTTCGAGGACG     TNWPSRT        1     0
ACGAATTGGCCTTGGTCTCGG     TNWPWSR        1     0
ACGAATTGGCCTTGTGGTCGT     TNWPCGR        1     0
ACGAATTGGCGGCATAGTACG     TNWRHST        1     0
ACGAATTGGCGGCATTCGTTG     TNWRHSL        1     0
ACGAATTGGCGGCCTACGATG     TNWRPTM        1     0
ACGAATTGGCGGCCTACGTGT     TNWRPTC        1     0
ACGAATTGGCGGCCTACTTTG     TNWRPTL        1     0
ACGAATTGGCGGCCTGCTCAT     TNWRPAH        1     0
ACGAATTGGCGGGTTATTTAG     TNWRVIQ        1     0
ACGAATTGGCGGTCTACTCCT     TNWRSTP        1     0
ACGAATTGGCGGTGTCCTGGT     TNWRCPG        1     0
ACGAATTGGCGTAATCCGTCT     TNWRNPS        1     0
ACGAATTGGCGTACTACTACT     TNWRTTT        1     0
ACGAATTGGCGTCATGTTACG     TNWRHVT        1     0
ACGAATTGGCGTCCTCCTCAT     TNWRPPH        1     0
ACGAATTGGCGTGTTGTTGCG     TNWRVVA        1     0
ACGAATTGGCGTTGTGATACT     TNWRCDT        1     0
ACGAATTGGCTGATGTGTGCG     TNWLMCA        1     0
ACGAATTGGCTGCCTACTATG     TNWLPTM        1     0
ACGAATTGGCTGGATACTCTG     TNWLDTL        1     0
ACGAATTGGCTGGCTATTAGT     TNWLAIS        1     0
ACGAATTGGCTGGGTCATTCT     TNWLGHS        1     0
ACGAATTGGCTGTCTCTGACT     TNWLSLT        1     0
ACGAATTGGCTTAAGAGGCAG     TNWLKRQ        1     0
ACGAATTGGCTTAAGATGCGG     TNWLKMR        1     0
ACGAATTGGCTTCAGGGGCAG     TNWLQGQ        1     0
ACGAATTGGCTTCGTTCGCAT     TNWLRSH        1     0
ACGAATTGGCTTCTTGGGCCG     TNWLLGP        1     0
ACGAATTGGCTTGCGACTACG     TNWLATT        1     0
ACGAATTGGCTTGTGTCTCTG     TNWLVSL        1     0
ACGAATTGGCTTGTTATTAAG     TNWLVIK        1     0
ACGAATTGGGAGAAGTTGCCG     TNWEKLP        1     0
ACGAATTGGGAGACTCGTCTT     TNWETRL        1     0
ACGAATTGGGAGCCGACTCGT     TNWEPTR        1     0
ACGAATTGGGAGCCGCTGCTT     TNWEPLL        1     0
ACGAATTGGGAGCCGGGTCCT     TNWEPGP        1     0
ACGAATTGGGAGCGGACTCCT     TNWERTP        1     0
ACGAATTGGGAGGCTAAGTGT     TNWEAKC        1     0
ACGAATTGGGAGTCGCTGTTG     TNWESLL        1     0
ACGAATTGGGCGAAGGCGTGG     TNWAKAW        1     0
ACGAATTGGGCGGGGAAGACG     TNWAGKT        1     0
ACGAATTGGGCGGGTCATTTT     TNWAGHF        1     0
ACGAATTGGGCGGTTCAGGCT     TNWAVQA        1     0
ACGAATTGGGCTAATATGGGG     TNWANMG        1     0
ACGAATTGGGCTACGTAGAAG     TNWATQK        1     0
ACGAATTGGGCTATGACTTCT     TNWAMTS        1     0
ACGAATTGGGCTATGATGAGG     TNWAMMR        1     0
ACGAATTGGGCTCAGATGACG     TNWAQMT        1     0
ACGAATTGGGCTCGTCATAAT     TNWARHN        1     0
ACGAATTGGGCTGGGAAGAAG     TNWAGKK        1     0
ACGAATTGGGCTTCGTCGCTT     TNWASSL        1     0
ACGAATTGGGGTATGCCTCTT     TNWGMPL        1     0
ACGAATTGGGGTCCTCCTATG     TNWGPPM        1     0
ACGAATTGGGTGACTGTGCGT     TNWVTVR        1     0
ACGAATTGGGTGCAGCTTGAG     TNWVQLE        1     0
ACGAATTGGGTGGAGCGTGGT     TNWVERG        1     0
ACGAATTGGGTGGCTTTGAGT     TNWVALS        1     0
ACGAATTGGGTGGGTTCGACT     TNWVGST        1     0
ACGAATTGGGTTACGATTTAT     TNWVTIY        1     0
ACGAATTGGGTTCATTTGCTT     TNWVHLL        1     0
ACGAATTGGGTTCGTATGCAT     TNWVRMH        1     0
ACGAATTGGGTTCGTTGGGAT     TNWVRWD        1     0
ACGAATTGGTATACTCCTTAT     TNWYTPY        1     0
ACGAATTGGTATAGGGCGCTT     TNWYRAL        1     0
ACGAATTGGTATCGTCCGCCT     TNWYRPP        1     0
ACGAATTGGTATCTGTATAAT     TNWYLYN        1     0
ACGAATTGGTATTCTACGCTT     TNWYSTL        1     0
ACGAATTGGTATTTGGCTCAG     TNWYLAQ        1     0
ACGAATTGGTCGACTACGCCG     TNWSTTP        1     0
ACGAATTGGTCGATTTATGGG     TNWSIYG        1     0
ACGAATTGGTCGCCTCTGTTG     TNWSPLL        1     0
ACGAATTGGTCGCGTTCTCAT     TNWSRSH        1     0
ACGAATTGGTCGGTTACTAGT     TNWSVTS        1     0
ACGAATTGGTCGGTTCTGCCG     TNWSVLP        1     0
ACGAATTGGTCGTATTCGACG     TNWSYST        1     0
ACGAATTGGTCTACGTTTTCG     TNWSTFS        1     0
ACGAATTGGTCTAGGATTCTT     TNWSRIL        1     0
ACGAATTGGTCTCCGGCTACT     TNWSPAT        1     0
ACGAATTGGTCTCTGGCGCTT     TNWSLAL        1     0
ACGAATTGGTCTCTTCCTATG     TNWSLPM        1     0
ACGAATTGGTCTTGTGTTATG     TNWSCVM        1     0
ACGAATTGGTCTTTGCAGTTG     TNWSLQL        1     0
ACGAATTGGTGGACGCATTCT     TNWWTHS        1     0
ACGAATTGGTGGCCTCATCGT     TNWWPHR        1     0
ACGAATTGGTGGTTTGTGACG     TNWWFVT        1     0
ACGAATTGGTGTTCGCTTCGT     TNWCSLR        1     0
ACGAATTGGTTGAGGTAGGCG     TNWLRQA        1     0
ACGAATTGGTTGCCGGAGCAT     TNWLPEH        1     0
ACGAATTGGTTGCTGCCGTCT     TNWLLPS        1     0
ACGAATTGGTTGTCGCTGAAG     TNWLSLK        1     0
ACGAATTGTAAGCTGATTCCG     TNCKLIP        1     0
ACGAATTGTAATCTGATTATG     TNCNLIM        1     0
ACGAATTGTAATCTGCGGTGC     TNCNLRC        1     0
ACGAATTGTAATTTGAAGCAT     TNCNLKH        1     0
ACGAATTGTACGCCGCTGCCG     TNCTPLP        1     0
ACGAATTGTACGCGGCATCTT     TNCTRHL        1     0
ACGAATTGTACTCGTGCTTAT     TNCTRAY        1     0
ACGAATTGTACTGATACTCGG     TNCTDTR        1     0
ACGAATTGTAGTCGTCCGCCT     TNCSRPP        1     0
ACGAATTGTATTCAGCAGTGT     TNCIQQC        1     0
ACGAATTGTCATAGGTCTTTT     TNCHRSF        1     0
ACGAATTGTCATCAGTCGCTT     TNCHQSL        1     0
ACGAATTGTCATCCGCGGGTG     TNCHPRV        1     0
ACGAATTGTCATGGGCAGTGT     TNCHGQC        1     0
ACGAATTGTCATTTTAAGCGG     TNCHFKR        1     0
ACGAATTGTCCGCGGCCTACG     TNCPRPT        1     0
ACGAATTGTCCGCTTAATCGG     TNCPLNR        1     0
ACGAATTGTCCGTCTCCGTCT     TNCPSPS        1     0
ACGAATTGTCCTGCTCATACT     TNCPAHT        1     0
ACGAATTGTCCTTTTCCTTCT     TNCPFPS        1     0
ACGAATTGTCGGACTCCGCAG     TNCRTPQ        1     0
ACGAATTGTCGTAATACTCTG     TNCRNTL        1     0
ACGAATTGTCGTACGGAGCTT     TNCRTEL        1     0
ACGAATTGTCTGAAGTCGGGT     TNCLKSG        1     0
ACGAATTGTCTTCTGTTGCTG     TNCLLLL        1     0
ACGAATTGTGAGGGGCTGACT     TNCEGLT        1     0
ACGAATTGTGATAAGCCTCCT     TNCDKPP        1     0
ACGAATTGTGATCCTCCTAGG     TNCDPPR        1     0
ACGAATTGTGCGGCGATTCCG     TNCAAIP        1     0
ACGAATTGTGCGGCGATTTCG     TNCAAIS        1     0
ACGAATTGTGCGGCTTCGCAT     TNCAASH        1     0
ACGAATTGTGCGTCGAATCAT     TNCASNH        1     0
ACGAATTGTGCTAAGCTGGAT     TNCAKLD        1     0
ACGAATTGTGCTCGTCATCAT     TNCARHH        1     0
ACGAATTGTGCTTCGCCTCCG     TNCASPP        1     0
ACGAATTGTGTGCCTCATAGT     TNCVPHS        1     0
ACGAATTGTGTGTTGAGTCGT     TNCVLSR        1     0
ACGAATTGTGTTACGCAGCAT     TNCVTQH        1     0
ACGAATTGTGTTCCGGCGAGT     TNCVPAS        1     0
ACGAATTGTGTTCCTTCTATG     TNCVPSM        1     0
ACGAATTGTTCGTTGCTTACT     TNCSLLT        1     0
ACGAATTGTTCTCTTGCGCGG     TNCSLAR        1     0
ACGAATTGTTCTGCTTCGGCG     TNCSASA        1     0
ACGAATTGTTGTACTGCTCCG     TNCCTAP        1     0
ACGAATTGTTGTCCGACTCGG     TNCCPTR        1     0
ACGAATTGTTGTCCTACGGAT     TNCCPTD        1     0
ACGAATTGTTTGCCTAGTTCG     TNCLPSS        1     0
ACGAATTTGAAGCATACGTAG     TNLKHTQ        1     0
ACGAATTTGAATAAGCCTCCT     TNLNKPP        1     0
ACGAATTTGACGACTCCTTGG     TNLTTPW        1     0
ACGAATTTGACGCCGCCGCCT     TNLTPPP        1     0
ACGAATTTGACGCGGCCTCCG     TNLTRPP        1     0
ACGAATTTGACGGCTACTCGT     TNLTATR        1     0
ACGAATTTGACTACTGCGTGT     TNLTTAC        1     0
ACGAATTTGACTAGTGATGCG     TNLTSDA        1     0
ACGAATTTGACTCAGCTTGCT     TNLTQLA        1     0
ACGAATTTGACTCCGCCTCGG     TNLTPPR        1     0
ACGAATTTGACTCCGTCGCCT     TNLTPSP        1     0
ACGAATTTGACTTGGTGGCTT     TNLTWWL        1     0
ACGAATTTGACTTTGGCGGAG     TNLTLAE        1     0
ACGAATTTGAGGGCTGTGACG     TNLRAVT        1     0
ACGAATTTGAGTAAGGTGCTT     TNLSKVL        1     0
ACGAATTTGAGTTCGAGTCAT     TNLSSSH        1     0
ACGAATTTGATAGGTAGTATT     TNLIGSI        1     0
ACGAATTTGATGCAGCATTAG     TNLMQHQ        1     0
ACGAATTTGATTCCTTGGTCG     TNLIPWS        1     0
ACGAATTTGCAGATGCTGTCG     TNLQMLS        1     0
ACGAATTTGCAGCCTAGTCAT     TNLQPSH        1     0
ACGAATTTGCAGCGGGTGGTT     TNLQRVV        1     0
ACGAATTTGCATAAGTGGCTT     TNLHKWL        1     0
ACGAATTTGCATACTGTTGCG     TNLHTVA        1     0
ACGAATTTGCATAGTCGGAAT     TNLHSRN        1     0
ACGAATTTGCATAGTGATACG     TNLHSDT        1     0
ACGAATTTGCATATGCATCCG     TNLHMHP        1     0
ACGAATTTGCATGTGGGGCCG     TNLHVGP        1     0
ACGAATTTGCATGTTAAGCCT     TNLHVKP        1     0
ACGAATTTGCATTTGGGTCAT     TNLHLGH        1     0
ACGAATTTGCCGATTTATACT     TNLPIYT        1     0
ACGAATTTGCCGCAGGATCAT     TNLPQDH        1     0
ACGAATTTGCCGCAGTTTGCG     TNLPQFA        1     0
ACGAATTTGCCGCATGTGGGT     TNLPHVG        1     0
ACGAATTTGCCGCCGCTTCGT     TNLPPLR        1     0
ACGAATTTGCCGCCGGAGCTG     TNLPPEL        1     0
ACGAATTTGCCGCCGTTTAAG     TNLPPFK        1     0
ACGAATTTGCCGCCTCCTGTT     TNLPPPV        1     0
ACGAATTTGCCGCCTCGGTCT     TNLPPRS        1     0
ACGAATTTGCCGCCTTGGAAG     TNLPPWK        1     0
ACGAATTTGCCGGATAAGCCT     TNLPDKP        1     0
ACGAATTTGCCGGATCATCTG     TNLPDHL        1     0
ACGAATTTGCCGGCGGATCTG     TNLPADL        1     0
ACGAATTTGCCGGTTAATATG     TNLPVNM        1     0
ACGAATTTGCCGTCGGTTCTG     TNLPSVL        1     0
ACGAATTTGCCGTCTGGTCAG     TNLPSGQ        1     0
ACGAATTTGCCTACGCCGCAT     TNLPTPH        1     0
ACGAATTTGCCTACGTTTCCT     TNLPTFP        1     0
ACGAATTTGCCTAGTTCTGCT     TNLPSSA        1     0
ACGAATTTGCCTATGAATTCT     TNLPMNS        1     0
ACGAATTTGCCTATGCCTACG     TNLPMPT        1     0
ACGAATTTGCCTCAGGTGCGG     TNLPQVR        1     0
ACGAATTTGCCTCATCTGTCT     TNLPHLS        1     0
ACGAATTTGCCTCATTGTCCT     TNLPHCP        1     0
ACGAATTTGCCTCCTCTGAAT     TNLPPLN        1     0
ACGAATTTGCCTCCTGCTTTT     TNLPPAF        1     0
ACGAATTTGCCTCGTATGGAT     TNLPRMD        1     0
ACGAATTTGCCTGCGCTGACT     TNLPALT        1     0
ACGAATTTGCCTGGGCTGGGG     TNLPGLG        1     0
ACGAATTTGCCTTTTGATCCG     TNLPFDP        1     0
ACGAATTTGCGGACGCATTCG     TNLRTHS        1     0
ACGAATTTGCGGGCGTCTATG     TNLRASM        1     0
ACGAATTTGCGGTCTATGACT     TNLRSMT        1     0
ACGAATTTGCGGTTTGATAGT     TNLRFDS        1     0
ACGAATTTGCGTCATCCTTCG     TNLRHPS        1     0
ACGAATTTGCGTCCGACGTGG     TNLRPTW        1     0
ACGAATTTGCGTCCTGCTTGG     TNLRPAW        1     0
ACGAATTTGCGTGCGATGACT     TNLRAMT        1     0
ACGAATTTGCGTGGTGTTTCT     TNLRGVS        1     0
ACGAATTTGCTGACGAATCCG     TNLLTNP        1     0
ACGAATTTGCTGATTTGGACG     TNLLIWT        1     0
ACGAATTTGCTGCATCCGGGT     TNLLHPG        1     0
ACGAATTTGCTGCATGTTGCG     TNLLHVA        1     0
ACGAATTTGCTTACGGCTAGG     TNLLTAR        1     0
ACGAATTTGCTTCCGGCTCAT     TNLLPAH        1     0
ACGAATTTGGAGCGTCTGTCT     TNLERLS        1     0
ACGAATTTGGCGAAGAATACG     TNLAKNT        1     0
ACGAATTTGGCGCAGAGTAAT     TNLAQSN        1     0
ACGAATTTGGCGCTGGGGCGT     TNLALGR        1     0
ACGAATTTGGCGTATTATTTG     TNLAYYL        1     0
ACGAATTTGGCTAATGCGGTT     TNLANAV        1     0
ACGAATTTGGCTACTCATACT     TNLATHT        1     0
ACGAATTTGGCTCCGATGGAG     TNLAPME        1     0
ACGAATTTGGCTCGGATTACT     TNLARIT        1     0
ACGAATTTGGGGCCTGCTCCG     TNLGPAP        1     0
ACGAATTTGGGGCTGTCTCCG     TNLGLSP        1     0
ACGAATTTGGGGTTGAATTCT     TNLGLNS        1     0
ACGAATTTGGGTATGACTGGG     TNLGMTG        1     0
ACGAATTTGGGTCAGCGGCCT     TNLGQRP        1     0
ACGAATTTGGGTTCTACGCTG     TNLGSTL        1     0
ACGAATTTGGTACTGTTGTCT     TNLVLLS        1     0
ACGAATTTGGTGCATAGTACG     TNLVHST        1     0
ACGAATTTGGTTAAGCTGCAT     TNLVKLH        1     0
ACGAATTTGGTTAGGCTGCCT     TNLVRLP        1     0
ACGAATTTGGTTGGTCAGACG     TNLVGQT        1     0
ACGAATTTGTATAGTCCTGGT     TNLYSPG        1     0
ACGAATTTGTATCCGAAGTCT     TNLYPKS        1     0
ACGAATTTGTCTATGAGGGAT     TNLSMRD        1     0
ACGAATTTGTCTCCTCCGTAT     TNLSPPY        1     0
ACGAATTTGTCTTTTACGTGG     TNLSFTW        1     0
ACGAATTTGTGGCCTGAGCCT     TNLWPEP        1     0
ACGAATTTGTGTCATCCGTCT     TNLCHPS        1     0
ACGAATTTGTTGTCTGCGACT     TNLLSAT        1     0
ACGAATTTGTTTATGCTGATG     TNLFMLM        1     0
ACGAATTTTAAGTCGGCTCAT     TNFKSAH        1     0
ACGAATTTTAAGTGGAGTAAT     TNFKWSN        1     0
ACGAATTTTAATCCGTCGGAT     TNFNPSD        1     0
ACGAATTTTACGATGCCGCCT     TNFTMPP        1     0
ACGAATTTTACGCTGCTTCGG     TNFTLLR        1     0
ACGAATTTTACGTTGCTTAAT     TNFTLLN        1     0
ACGAATTTTACTAGTCCGCCG     TNFTSPP        1     0
ACGAATTTTAGGTTGGATGAT     TNFRLDD        1     0
ACGAATTTTAGTCTTCATCAT     TNFSLHH        1     0
ACGAATTTTCAGGTGGCGCGG     TNFQVAR        1     0
ACGAATTTTCATCGTAATCAG     TNFHRNQ        1     0
ACGAATTTTCCGAATGCTTCT     TNFPNAS        1     0
ACGAATTTTCCGCGGTCTGAG     TNFPRSE        1     0
ACGAATTTTCCGTCTTTGCGT     TNFPSLR        1     0
ACGAATTTTCCTAATAATGCT     TNFPNNA        1     0
ACGAATTTTCGTTGGTTGCAT     TNFRWLH        1     0
ACGAATTTTCTGCCGCGTCTG     TNFLPRL        1     0
ACGAATTTTCTGGAGGCTCCT     TNFLEAP        1     0
ACGAATTTTCTGTCTAGTACG     TNFLSST        1     0
ACGAATTTTCTTTCTACGCCT     TNFLSTP        1     0
ACGAATTTTGAGCCGCTGGCT     TNFEPLA        1     0
ACGAATTTTGATCAGAGGCGT     TNFDQRR        1     0
ACGAATTTTGCGACGAAGGTG     TNFATKV        1     0
ACGAATTTTGCGGCTAATTAT     TNFAANY        1     0
ACGAATTTTGGGACGACGGTT     TNFGTTV        1     0
ACGAATTTTGGTCAGACTTGG     TNFGQTW        1     0
ACGAATTTTGTGCTGCCTACT     TNFVLPT        1     0
ACGAATTTTTCTTCGCTTACT     TNFSSLT        1     0
ACGAATTTTTTTCTTGCTCTT     TNFFLAL        1     0
ACGACAAAGAATCCTTCTGTT     TTKNPSV        1     0
ACGACAAAGACGTTTCGGGTT     TTKTFRV        1     0
ACGACAAAGATGCAGCTTACG     TTKMQLT        1     0
ACGACAAAGATGGCGGATCTG     TTKMADL        1     0
ACGACAAAGCATACGATTTTT     TTKHTIF        1     0
ACGACAAAGGTTCCGAGTAGG     TTKVPSR        1     0
ACGACAAAGTTGGGGACGTCT     TTKLGTS        1     0
ACGACAAAGTTTCCGAGTAGG     TTKFPSR        1     0
ACGACAAATACGCCGCTTGCG     TTNTPLA        1     0
ACGACAAATAGGATGCCGAAT     TTNRMPN        1     0
ACGACAAATAGTATGGAGGGT     TTNSMEG        1     0
ACGACAACGACGATGCATTAG     TTTTMHQ        1     0
ACGACAACGCCGCCTGTTTCT     TTTPPVS        1     0
ACGACAACGGCGCATACTTAT     TTTAHTY        1     0
ACGACAACGGGTGCTACTGAG     TTTGATE        1     0
ACGACAACTACTCCGACTCGG     TTTTPTR        1     0
ACGACAACTACTTATACGTAT     TTTTYTY        1     0
ACGACAACTACTTATACTCAT     TTTTYTH        1     0
ACGACAACTACTTATGGGAAA     TTTTYGK        1     0
ACGACAACTAGGCTTAGTTCG     TTTRLSS        1     0
ACGACAACTCCGGTTCTGCAG     TTTPVLQ        1     0
ACGACAACTCCTGCTCCGCGT     TTTPAPR        1     0
ACGACAACTGGGTTGTTTGCG     TTTGLFA        1     0
ACGACAACTTTTCATCCTGAT     TTTFHPD        1     0
ACGACAAGGCATGTGAGGCTT     TTRHVRL        1     0
ACGACAAGGCCTCCTACTACG     TTRPPTT        1     0
ACGACAAGTAATGCTGATAGT     TTSNADS        1     0
ACGACAAGTCCTCCGCCGACT     TTSPPPT        1     0
ACGACAATGATGATGCAGTGG     TTMMMQW        1     0
ACGACAATGTCTACTCTGTGG     TTMSTLW        1     0
ACGACAATGTGGGCGTATATG     TTMWAYM        1     0
ACGACAATTGGGTCTAATCGT     TTIGSNR        1     0
ACGACAATTGGTGCGGAGCGT     TTIGAER        1     0
ACGACAATTTATCGTCTTGAG     TTIYRLE        1     0
ACGACACAGAAGACGCCTCTT     TTQKTPL        1     0
ACGACACAGAAGGCGCCGGAT     TTQKAPD        1     0
ACGACACAGCATCGTCCTAAT     TTQHRPN        1     0
ACGACACAGCCTGCTCAGCCG     TTQPAQP        1     0
ACGACACAGCGGAGTGTGAAT     TTQRSVN        1     0
ACGACACATACGATGAGGTTT     TTHTMRF        1     0
ACGACACATACGCTTTGGCAG     TTHTLWQ        1     0
ACGACACATCATCCTTCTCCT     TTHHPSP        1     0
ACGACACATCATCGTCCGGCT     TTHHRPA        1     0
ACGACACATCGGACTCCTACG     TTHRTPT        1     0
ACGACACATGATGCTTGTAGT     TTHDACS        1     0
ACGACACATGCGGTGCAGAAG     TTHAVQK        1     0
ACGACACATTATCGTATTTTT     TTHYRIF        1     0
ACGACACCGACTTTTCTTGGT     TTPTFLG        1     0
ACGACACCGCATGCTAGTCTT     TTPHASL        1     0
ACGACACCGCCGCCGAATAGT     TTPPPNS        1     0
ACGACACCGCTGCTTGAGTAT     TTPLLEY        1     0
ACGACACCGCTGTGGTCTGTT     TTPLWSV        1     0
ACGACACCGCTGTTTTCGTGG     TTPLFSW        1     0
ACGACACCGTGGGCTTGGATG     TTPWAWM        1     0
ACGACACCTATGCCTCGTAAT     TTPMPRN        1     0
ACGACACCTCGTAGTTATTCT     TTPRSYS        1     0
ACGACACCTCGTCATCTTGTG     TTPRHLV        1     0
ACGACACCTCTTCTTCCTTTT     TTPLLPF        1     0
ACGACACCTGATACGAATTAT     TTPDTNY        1     0
ACGACACCTTGGGATAGTCAT     TTPWDSH        1     0
ACGACACGGCTGCTTTTTGCG     TTRLLFA        1     0
ACGACACGGGTGCCTCTTCCT     TTRVPLP        1     0
ACGACACGTCTGCCTCGTACT     TTRLPRT        1     0
ACGACACGTTCGGTTCCTACG     TTRSVPT        1     0
ACGACACTGACTATGCAGCCG     TTLTMQP        1     0
ACGACACTGACTCCTCATAAT     TTLTPHN        1     0
ACGACACTGCATATTCCTAAG     TTLHIPK        1     0
ACGACACTGCCTGCGCTTGGG     TTLPALG        1     0
ACGACACTGTTTCCGCTTTGG     TTLFPLW        1     0
ACGACACTTATTACGAATAGG     TTLITNR        1     0
ACGACACTTGAGTTGCTTGAT     TTLELLD        1     0
ACGACACTTGATCTTGTTTAT     TTLDLVY        1     0
ACGACAGAGATGATGACGCAG     TTEMMTQ        1     0
ACGACAGAGCATAGGATGTGT     TTEHRMC        1     0
ACGACAGATCCGCATCCGTCG     TTDPHPS        1     0
ACGACAGATTAGATTTCGAGG     TTDQISR        1     0
ACGACAGCGAAGACTTATTCT     TTAKTYS        1     0
ACGACAGCGAATGCTAGGTGT     TTANARC        1     0
ACGACAGCGACTAAGACGAAT     TTATKTN        1     0
ACGACAGCGACTCCGGTTAGT     TTATPVS        1     0
ACGACAGCGAGGTCTTGTGCG     TTARSCA        1     0
ACGACAGCGCCGACTTCTCAT     TTAPTSH        1     0
ACGACAGCGCCTTCTCATCCT     TTAPSHP        1     0
ACGACAGCTAATGCTAGGTGT     TTANARC        1     0
ACGACAGCTCCTCAGACTGTG     TTAPQTV        1     0
ACGACAGCTCGGGAGGATCCT     TTAREDP        1     0
ACGACAGCTGAGTTGAGTCCG     TTAELSP        1     0
ACGACAGCTGGTACTGATATT     TTAGTDI        1     0
ACGACAGGGCTGCATAGTGAG     TTGLHSE        1     0
ACGACAGGGCTTACGTCTGTG     TTGLTSV        1     0
ACGACAGTGAAGCCGATGTGG     TTVKPMW        1     0
ACGACAGTGATTCCGAATTCG     TTVIPNS        1     0
ACGACAGTGCCGCTTATTATT     TTVPLII        1     0
ACGACAGTTATGTCTGAGCGG     TTVMSER        1     0
ACGACAGTTGCGTCGGTGGAT     TTVASVD        1     0
ACGACAGTTGCTTTGTCTAAT     TTVALSN        1     0
ACGACATAGACGTTGATGAAT     TTQTLMN        1     0
ACGACATATACTGCTAGGCTT     TTYTARL        1     0
ACGACATATCTGGCGATTCCT     TTYLAIP        1     0
ACGACATCGAGTTCGTTTCGT     TTSSSFR        1     0
ACGACATCGCATCTGCTTCAT     TTSHLLH        1     0
ACGACATCTCTTGATACTCAG     TTSLDTQ        1     0
ACGACATGGACGCTTACTCTT     TTWTLTL        1     0
ACGACATGGACTGCTCCTCCT     TTWTAPP        1     0
ACGACATGGAGGAATTCTGCG     TTWRNSA        1     0
ACGACATGGCATCAGCATTTT     TTWHQHF        1     0
ACGACATGGGAGACGCGTATG     TTWETRM        1     0
ACGACATGTAGTGCGCAGCGT     TTCSAQR        1     0
ACGACATTTACGCTGCAGCCT     TTFTLQP        1     0
ACGACCACGCCTAGTCAGCTG     TTTPSQL        1     0
ACGACCACGCTTCCTATTTCT     TTTLPIS        1     0
ACGACCCAGCATGCGAGGCCT     TTQHARP        1     0
ACGACCCAGCCTGGTCTTCAG     TTQPGLQ        1     0
ACGACCCAGCTTCTGTGGCGG     TTQLLWR        1     0
ACGACCGATGCGCATAAGAAT     TTDAHKN        1     0
ACGACCGCGACGCCGGTTCCT     TTATPVP        1     0
ACGACCGCTCCTTCGATTACG     TTAPSIT        1     0
ACGACCGGTGGTGCTGCTGCG     TTGGAAA        1     0
ACGACCTCGCATCAGGTTCAG     TTSHQVQ        1     0
ACGACGAAACATGTTAGGTCT     TTKHVRS        1     0
ACGACGAAACATTTGGATACT     TTKHLDT        1     0
ACGACGAAAGAGAGTCATACT     TTKESHT        1     0
ACGACGAAAGCTAGGCCTAGT     TTKARPS        1     0
ACGACGAAAGTGAGTCCTCAT     TTKVSPH        1     0
ACGACGAAGAAGCTGCCTCCG     TTKKLPP        1     0
ACGACGAAGAATAATACGGCG     TTKNNTA        1     0
ACGACGAAGAATACTTCTCCT     TTKNTSP        1     0
ACGACGAAGAATAGTTCGTGT     TTKNSSC        1     0
ACGACGAAGAATATTGATACG     TTKNIDT        1     0
ACGACGAAGAATATTGGGTAT     TTKNIGY        1     0
ACGACGAAGAATCATGCTCTT     TTKNHAL        1     0
ACGACGAAGAATCCGCCGCTT     TTKNPPL        1     0
ACGACGAAGAATCCGTTTGCG     TTKNPFA        1     0
ACGACGAAGAATCTGCGGGCT     TTKNLRA        1     0
ACGACGAAGAATGAGGTTCAG     TTKNEVQ        1     0
ACGACGAAGAATGAGTCGCCT     TTKNESP        1     0
ACGACGAAGAATGCGACGATT     TTKNATI        1     0
ACGACGAAGAATGCTTTTAGG     TTKNAFR        1     0
ACGACGAAGAATGTTGTTCCG     TTKNVVP        1     0
ACGACGAAGAATTTGACTACT     TTKNLTT        1     0
ACGACGAAGACGACGACTTTT     TTKTTTF        1     0
ACGACGAAGACGACGCTGGCT     TTKTTLA        1     0
ACGACGAAGACGATGAGTGGG     TTKTMSG        1     0
ACGACGAAGACGATGTTGCCT     TTKTMLP        1     0
ACGACGAAGACGCATCTTTTG     TTKTHLL        1     0
ACGACGAAGACGCCTACTCAT     TTKTPTH        1     0
ACGACGAAGACGCCTGATCAG     TTKTPDQ        1     0
ACGACGAAGACGCTGACTCCT     TTKTLTP        1     0
ACGACGAAGACGCTGATGAGT     TTKTLMS        1     0
ACGACGAAGACGCTGTGGTAT     TTKTLWY        1     0
ACGACGAAGACGCTTACGGGT     TTKTLTG        1     0
ACGACGAAGACGCTTACTGAT     TTKTLTD        1     0
ACGACGAAGACGCTTGGTTCG     TTKTLGS        1     0
ACGACGAAGACGGATCCTGTA     TTKTDPV        1     0
ACGACGAAGACGGATCTGAGG     TTKTDLR        1     0
ACGACGAAGACGGATGGGAAG     TTKTDGK        1     0
ACGACGAAGACGGCTCCTCGT     TTKTAPR        1     0
ACGACGAAGACGGGGACTTTT     TTKTGTF        1     0
ACGACGAAGACGGTGTCTCAG     TTKTVSQ        1     0
ACGACGAAGACGGTGTGGCTG     TTKTVWL        1     0
ACGACGAAGACGGTGTGGTCG     TTKTVWS        1     0
ACGACGAAGACGGTTTTTCTT     TTKTVFL        1     0
ACGACGAAGACGTGTCTGTCT     TTKTCLS        1     0
ACGACGAAGACTACGATTCTG     TTKTTIL        1     0
ACGACGAAGACTACGTGTATT     TTKTTCI        1     0
ACGACGAAGACTACTAATACG     TTKTTNT        1     0
ACGACGAAGACTACTCCGCCT     TTKTTPP        1     0
ACGACGAAGACTACTCCGGGT     TTKTTPG        1     0
ACGACGAAGACTACTCCTCCG     TTKTTPP        1     0
ACGACGAAGACTACTCCTTTG     TTKTTPL        1     0
ACGACGAAGACTACTCGTCCT     TTKTTRP        1     0
ACGACGAAGACTACTGTGCCT     TTKTTVP        1     0
ACGACGAAGACTATGCATCCG     TTKTMHP        1     0
ACGACGAAGACTATTCATGGT     TTKTIHG        1     0
ACGACGAAGACTATTCCTTTG     TTKTIPL        1     0
ACGACGAAGACTATTCTGGCG     TTKTILA        1     0
ACGACGAAGACTATTGCTGCG     TTKTIAA        1     0
ACGACGAAGACTCAGCAGCAG     TTKTQQQ        1     0
ACGACGAAGACTCATCATAAT     TTKTHHN        1     0
ACGACGAAGACTCATCTTTAT     TTKTHLY        1     0
ACGACGAAGACTCCGACGTGG     TTKTPTW        1     0
ACGACGAAGACTCCGATGCCT     TTKTPMP        1     0
ACGACGAAGACTCCGCTGCAT     TTKTPLH        1     0
ACGACGAAGACTCCGCTGCCG     TTKTPLP        1     0
ACGACGAAGACTCCTATGCCG     TTKTPMP        1     0
ACGACGAAGACTCCTCAGATT     TTKTPQI        1     0
ACGACGAAGACTCCTCCTCCT     TTKTPPP        1     0
ACGACGAAGACTCCTTGGTCT     TTKTPWS        1     0
ACGACGAAGACTCTGCTGGGT     TTKTLLG        1     0
ACGACGAAGACTGATACTGGG     TTKTDTG        1     0
ACGACGAAGACTGATCTGCTT     TTKTDLL        1     0
ACGACGAAGACTGATTTGGAT     TTKTDLD        1     0
ACGACGAAGACTGCGCCGATG     TTKTAPM        1     0
ACGACGAAGACTGCGGTGTCT     TTKTAVS        1     0
ACGACGAAGACTGCTCCGGGG     TTKTAPG        1     0
ACGACGAAGACTGTGCTGCAT     TTKTVLH        1     0
ACGACGAAGACTGTTAGGCCT     TTKTVRP        1     0
ACGACGAAGACTGTTCTTATT     TTKTVLI        1     0
ACGACGAAGACTTCGACGATG     TTKTSTM        1     0
ACGACGAAGACTTCTACTGCT     TTKTSTA        1     0
ACGACGAAGACTTCTACTTAT     TTKTSTY        1     0
ACGACGAAGACTTCTCAGGCT     TTKTSQA        1     0
ACGACGAAGACTTGGCTTCGG     TTKTWLR        1     0
ACGACGAAGACTTTTACGGCG     TTKTFTA        1     0
ACGACGAAGACTTTTCATCAG     TTKTFHQ        1     0
ACGACGAAGACTTTTGGGCAT     TTKTFGH        1     0
ACGACGAAGAGCACTTGTCGG     TTKSTCR        1     0
ACGACGAAGAGTAATAATGTG     TTKSNNV        1     0
ACGACGAAGAGTACGCATAGT     TTKSTHS        1     0
ACGACGAAGAGTACGCCTCTG     TTKSTPL        1     0
ACGACGAAGAGTACTACGAGT     TTKSTTS        1     0
ACGACGAAGAGTACTGGGGTT     TTKSTGV        1     0
ACGACGAAGAGTACTGGTGTT     TTKSTGV        1     0
ACGACGAAGAGTAGGACGCAG     TTKSRTQ        1     0
ACGACGAAGAGTATTCCGATG     TTKSIPM        1     0
ACGACGAAGAGTATTGTGGAT     TTKSIVD        1     0
ACGACGAAGAGTCATCTGTTG     TTKSHLL        1     0
ACGACGAAGAGTCCGTGGAAT     TTKSPWN        1     0
ACGACGAAGAGTGATATGCTT     TTKSDML        1     0
ACGACGAAGAGTGATGCTTCT     TTKSDAS        1     0
ACGACGAAGAGTGTGCTGGAT     TTKSVLD        1     0
ACGACGAAGAGTTATCCTATG     TTKSYPM        1     0
ACGACGAAGAGTTCGCTGAAT     TTKSSLN        1     0
ACGACGAAGAGTTTTTGGCGG     TTKSFWR        1     0
ACGACGAAGATGACGAATCCG     TTKMTNP        1     0
ACGACGAAGATGACGACGTCG     TTKMTTS        1     0
ACGACGAAGATGACGACTGTG     TTKMTTV        1     0
ACGACGAAGATGACTCTGCTG     TTKMTLL        1     0
ACGACGAAGATGAGGCCTGGT     TTKMRPG        1     0
ACGACGAAGATGAGTGAGTGG     TTKMSEW        1     0
ACGACGAAGATGATTTGTCCG     TTKMICP        1     0
ACGACGAAGATGCAGCTTACG     TTKMQLT        1     0
ACGACGAAGATGCATCTTAAT     TTKMHLN        1     0
ACGACGAAGATGCATGTGGTG     TTKMHVV        1     0
ACGACGAAGATGCATTTGCAT     TTKMHLH        1     0
ACGACGAAGATGCCGATGTCG     TTKMPMS        1     0
ACGACGAAGATGCCTAAGTCT     TTKMPKS        1     0
ACGACGAAGATGCCTCGTCCT     TTKMPRP        1     0
ACGACGAAGATGCTGACTAAG     TTKMLTK        1     0
ACGACGAAGATGGAGCTGACG     TTKMELT        1     0
ACGACGAAGATGGAGTGGTCT     TTKMEWS        1     0
ACGACGAAGATGGATATGAAT     TTKMDMN        1     0
ACGACGAAGATGGCTTGGCTT     TTKMAWL        1     0
ACGACGAAGATGGGGCTTAAT     TTKMGLN        1     0
ACGACGAAGATGGGTCCGGAG     TTKMGPE        1     0
ACGACGAAGATGGTTGTTCCG     TTKMVVP        1     0
ACGACGAAGATGTATAGTTTT     TTKMYSF        1     0
ACGACGAAGATGTTTGCTCCG     TTKMFAP        1     0
ACGACGAAGATTAATCAGCAT     TTKINQH        1     0
ACGACGAAGATTACGCTTCTG     TTKITLL        1     0
ACGACGAAGATTAGTAGGGGG     TTKISRG        1     0
ACGACGAAGATTAGTCTTCCG     TTKISLP        1     0
ACGACGAAGATTCAGCGGTCT     TTKIQRS        1     0
ACGACGAAGATTCATAGTGCT     TTKIHSA        1     0
ACGACGAAGATTCATGTTCAG     TTKIHVQ        1     0
ACGACGAAGATTCATTAGTTT     TTKIHQF        1     0
ACGACGAAGATTCATTGACTG     TTKIH*L        1     0
ACGACGAAGATTCATTGGCTG     TTKIHWL        1     0
ACGACGAAGATTCCTCCGAGT     TTKIPPS        1     0
ACGACGAAGATTGCTATGGCT     TTKIAMA        1     0
ACGACGAAGATTGCTGTGCAG     TTKIAVQ        1     0
ACGACGAAGATTGTTCCTGCG     TTKIVPA        1     0
ACGACGAAGATTTATAAGGGT     TTKIYKG        1     0
ACGACGAAGATTTCGGATAAT     TTKISDN        1     0
ACGACGAAGCAGACGACGCAT     TTKQTTH        1     0
ACGACGAAGCAGACGCTGCTG     TTKQTLL        1     0
ACGACGAAGCAGACTACGATT     TTKQTTI        1     0
ACGACGAAGCAGACTAGTCAG     TTKQTSQ        1     0
ACGACGAAGCAGACTCAGCCG     TTKQTQP        1     0
ACGACGAAGCAGACTCCTACG     TTKQTPT        1     0
ACGACGAAGCAGAGTGCTGGT     TTKQSAG        1     0
ACGACGAAGCAGATGGTGTCG     TTKQMVS        1     0
ACGACGAAGCAGATTCCTAGG     TTKQIPR        1     0
ACGACGAAGCAGATTGAGTAT     TTKQIEY        1     0
ACGACGAAGCAGATTGCGCCG     TTKQIAP        1     0
ACGACGAAGCAGCAGATTTGG     TTKQQIW        1     0
ACGACGAAGCAGCAGGTGCTT     TTKQQVL        1     0
ACGACGAAGCAGCATATTGCT     TTKQHIA        1     0
ACGACGAAGCAGCATATTGTT     TTKQHIV        1     0
ACGACGAAGCAGCATCTGGCT     TTKQHLA        1     0
ACGACGAAGCAGCATTCTGTT     TTKQHSV        1     0
ACGACGAAGCAGCATTGGTTT     TTKQHWF        1     0
ACGACGAAGCAGCCGCCTAGG     TTKQPPR        1     0
ACGACGAAGCAGCCGCCTTTT     TTKQPPF        1     0
ACGACGAAGCAGCCGTGTACG     TTKQPCT        1     0
ACGACGAAGCAGCCTCTGACT     TTKQPLT        1     0
ACGACGAAGCAGCTGCATCCT     TTKQLHP        1     0
ACGACGAAGCAGCTGGATCCG     TTKQLDP        1     0
ACGACGAAGCAGCTTATTAAT     TTKQLIN        1     0
ACGACGAAGCAGCTTATTGTT     TTKQLIV        1     0
ACGACGAAGCAGCTTGCGACG     TTKQLAT        1     0
ACGACGAAGCAGGAGATTTAT     TTKQEIY        1     0
ACGACGAAGCAGGCGGAGTGC     TTKQAEC        1     0
ACGACGAAGCAGGCTAGTCCT     TTKQASP        1     0
ACGACGAAGCAGGGGTCGCAG     TTKQGSQ        1     0
ACGACGAAGCAGTATGATCAT     TTKQYDH        1     0
ACGACGAAGCAGTCGCTGGAT     TTKQSLD        1     0
ACGACGAAGCAGTCTCCGATT     TTKQSPI        1     0
ACGACGAAGCAGTGTCCTCAG     TTKQCPQ        1     0
ACGACGAAGCAGTGTTGGCCT     TTKQCWP        1     0
ACGACGAAGCAGTTGCCGAAG     TTKQLPK        1     0
ACGACGAAGCAGTTTATTAGT     TTKQFIS        1     0
ACGACGAAGCAGTTTCGTGAT     TTKQFRD        1     0
ACGACGAAGCATAATCTGTAT     TTKHNLY        1     0
ACGACGAAGCATAATGCTACT     TTKHNAT        1     0
ACGACGAAGCATAATGGGTAT     TTKHNGY        1     0
ACGACGAAGCATAATTTGACG     TTKHNLT        1     0
ACGACGAAGCATACGGCTTTT     TTKHTAF        1     0
ACGACGAAGCATACGTATTTT     TTKHTYF        1     0
ACGACGAAGCATAGGCTGACG     TTKHRLT        1     0
ACGACGAAGCATAGGGATCTG     TTKHRDL        1     0
ACGACGAAGCATAGTAAGTTT     TTKHSKF        1     0
ACGACGAAGCATAGTATGACT     TTKHSMT        1     0
ACGACGAAGCATAGTCAGCAG     TTKHSQQ        1     0
ACGACGAAGCATAGTGATGGT     TTKHSDG        1     0
ACGACGAAGCATATGAATGAG     TTKHMNE        1     0
ACGACGAAGCATATGAATGTT     TTKHMNV        1     0
ACGACGAAGCATATTCATGGT     TTKHIHG        1     0
ACGACGAAGCATCAGCATCCG     TTKHQHP        1     0
ACGACGAAGCATCATCCTTTT     TTKHHPF        1     0
ACGACGAAGCATCCGCTGCTT     TTKHPLL        1     0
ACGACGAAGCATCCGTATCTG     TTKHPYL        1     0
ACGACGAAGCATCCTGCGACT     TTKHPAT        1     0
ACGACGAAGCATCCTTGGACG     TTKHPWT        1     0
ACGACGAAGCATCCTTTGGGT     TTKHPLG        1     0
ACGACGAAGCATCGGAATGTG     TTKHRNV        1     0
ACGACGAAGCATCGTTCGCTG     TTKHRSL        1     0
ACGACGAAGCATCGTTTGACT     TTKHRLT        1     0
ACGACGAAGCATCTGAGTGCT     TTKHLSA        1     0
ACGACGAAGCATCTTACTCCT     TTKHLTP        1     0
ACGACGAAGCATGAGGATGGG     TTKHEDG        1     0
ACGACGAAGCATGAGGCGCAG     TTKHEAQ        1     0
ACGACGAAGCATGAGTATGGG     TTKHEYG        1     0
ACGACGAAGCATGAGTTTACG     TTKHEFT        1     0
ACGACGAAGCATGATCGTATT     TTKHDRI        1     0
ACGACGAAGCATGATCTTACG     TTKHDLT        1     0
ACGACGAAGCATGCGGTTCCT     TTKHAVP        1     0
ACGACGAAGCATGCGTTTGAT     TTKHAFD        1     0
ACGACGAAGCATGCTCCGCAT     TTKHAPH        1     0
ACGACGAAGCATGCTGGTCAT     TTKHAGH        1     0
ACGACGAAGCATGTGCCTCCT     TTKHVPP        1     0
ACGACGAAGCATGTTACACCG     TTKHVTP        1     0
ACGACGAAGCATTATCCTAGT     TTKHYPS        1     0
ACGACGAAGCATTATGCTGCG     TTKHYAA        1     0
ACGACGAAGCATTCGATGGCT     TTKHSMA        1     0
ACGACGAAGCATTCGGAGTCG     TTKHSES        1     0
ACGACGAAGCATTCGGCTCCG     TTKHSAP        1     0
ACGACGAAGCATTCGTTGTAT     TTKHSLY        1     0
ACGACGAAGCATTCTATTCAG     TTKHSIQ        1     0
ACGACGAAGCATTGTACTCTG     TTKHCTL        1     0
ACGACGAAGCATTGTCAGGCT     TTKHCQA        1     0
ACGACGAAGCATTTGCAGCCG     TTKHLQP        1     0
ACGACGAAGCATTTGTCGCTT     TTKHLSL        1     0
ACGACGAAGCCACTTGTTTCT     TTKPLVS        1     0
ACGACGAAGCCGAATACTTCG     TTKPNTS        1     0
ACGACGAAGCCGACGACTCCT     TTKPTTP        1     0
ACGACGAAGCCGACGATTAGG     TTKPTIR        1     0
ACGACGAAGCCGACGGAGAAG     TTKPTEK        1     0
ACGACGAAGCCGACTACGCGT     TTKPTTR        1     0
ACGACGAAGCCGAGGCTGTCT     TTKPRLS        1     0
ACGACGAAGCCGAGTCAGTCT     TTKPSQS        1     0
ACGACGAAGCCGAGTCTGACT     TTKPSLT        1     0
ACGACGAAGCCGCAGCTGGAT     TTKPQLD        1     0
ACGACGAAGCCGCATAGTCCT     TTKPHSP        1     0
ACGACGAAGCCGCATCATACG     TTKPHHT        1     0
ACGACGAAGCCGCATCCTAAT     TTKPHPN        1     0
ACGACGAAGCCGCATTGTTGT     TTKPHCC        1     0
ACGACGAAGCCGCCGAAGGTG     TTKPPKV        1     0
ACGACGAAGCCGCCGGGGCTT     TTKPPGL        1     0
ACGACGAAGCCGCCTAAGCCT     TTKPPKP        1     0
ACGACGAAGCCGCCTCAGCCT     TTKPPQP        1     0
ACGACGAAGCCGCCTCTGTCG     TTKPPLS        1     0
ACGACGAAGCCGCCTGCTAAG     TTKPPAK        1     0
ACGACGAAGCCGCCTTCGTCG     TTKPPSS        1     0
ACGACGAAGCCGCGTCTTCCT     TTKPRLP        1     0
ACGACGAAGCCGCTGCATTTG     TTKPLHL        1     0
ACGACGAAGCCGCTGTGGATG     TTKPLWM        1     0
ACGACGAAGCCGCTTGAGATT     TTKPLEI        1     0
ACGACGAAGCCGCTTTCGCCT     TTKPLSP        1     0
ACGACGAAGCCGGAGAATACG     TTKPENT        1     0
ACGACGAAGCCGGAGAATCTT     TTKPENL        1     0
ACGACGAAGCCGGAGACTGTG     TTKPETV        1     0
ACGACGAAGCCGGAGGAGCAG     TTKPEEQ        1     0
ACGACGAAGCCGGATACTTGG     TTKPDTW        1     0
ACGACGAAGCCGGATCGGTTT     TTKPDRF        1     0
ACGACGAAGCCGGATTGGTCT     TTKPDWS        1     0
ACGACGAAGCCGGCTAATATG     TTKPANM        1     0
ACGACGAAGCCGGCTCAGGAG     TTKPAQE        1     0
ACGACGAAGCCGGCTCTTGTG     TTKPALV        1     0
ACGACGAAGCCGGCTGCTCTT     TTKPAAL        1     0
ACGACGAAGCCGTATGTGTAT     TTKPYVY        1     0
ACGACGAAGCCGTGGAAGAGT     TTKPWKS        1     0
ACGACGAAGCCGTGGCAGCCT     TTKPWQP        1     0
ACGACGAAGCCGTTGTTTAAG     TTKPLFK        1     0
ACGACGAAGCCGTTTCATAAT     TTKPFHN        1     0
ACGACGAAGCCTAATTATGTG     TTKPNYV        1     0
ACGACGAAGCCTACTCCTCCT     TTKPTPP        1     0
ACGACGAAGCCTACTGCTCCT     TTKPTAP        1     0
ACGACGAAGCCTAGTCAGCTG     TTKPSQL        1     0
ACGACGAAGCCTATGACGCCT     TTKPMTP        1     0
ACGACGAAGCCTATGATGGCG     TTKPMMA        1     0
ACGACGAAGCCTATGTCGACT     TTKPMST        1     0
ACGACGAAGCCTCAGATGACG     TTKPQMT        1     0
ACGACGAAGCCTCATCATCAG     TTKPHHQ        1     0
ACGACGAAGCCTCCTATTCTT     TTKPPIL        1     0
ACGACGAAGCCTCCTTCGCCT     TTKPPSP        1     0
ACGACGAAGCCTCTGCGTCAG     TTKPLRQ        1     0
ACGACGAAGCCTGATAATACT     TTKPDNT        1     0
ACGACGAAGCCTGATCCTACG     TTKPDPT        1     0
ACGACGAAGCCTGATTATAAG     TTKPDYK        1     0
ACGACGAAGCCTGATTTTCGT     TTKPDFR        1     0
ACGACGAAGCCTGCTACGACG     TTKPATT        1     0
ACGACGAAGCCTGCTAGTCCG     TTKPASP        1     0
ACGACGAAGCCTGCTATGGGG     TTKPAMG        1     0
ACGACGAAGCCTGCTGCTTGG     TTKPAAW        1     0
ACGACGAAGCCTGGGGATCGT     TTKPGDR        1     0
ACGACGAAGCCTGGGTCGACT     TTKPGST        1     0
ACGACGAAGCCTGGTCCTGTT     TTKPGPV        1     0
ACGACGAAGCCTGTTCCGCCG     TTKPVPP        1     0
ACGACGAAGCCTTAGACGCAT     TTKPQTH        1     0
ACGACGAAGCCTTCTCTGGAG     TTKPSLE        1     0
ACGACGAAGCCTTCTTGGCAT     TTKPSWH        1     0
ACGACGAAGCCTTGGCATTGT     TTKPWHC        1     0
ACGACGAAGCCTTTGTCGCAT     TTKPLSH        1     0
ACGACGAAGCCTTTTACGGTG     TTKPFTV        1     0
ACGACGAAGCCTTTTCATCAT     TTKPFHH        1     0
ACGACGAAGCGGCCTAAGTGT     TTKRPKC        1     0
ACGACGAAGCGGTATCCTGAT     TTKRYPD        1     0
ACGACGAAGCGTGATACTGCG     TTKRDTA        1     0
ACGACGAAGCGTTCGTCTGAT     TTKRSSD        1     0
ACGACGAAGCTGAAGGATAGT     TTKLKDS        1     0
ACGACGAAGCTGACGACTTAT     TTKLTTY        1     0
ACGACGAAGCTGACTATGACT     TTKLTMT        1     0
ACGACGAAGCTGACTCCTTCT     TTKLTPS        1     0
ACGACGAAGCTGACTCTGCCG     TTKLTLP        1     0
ACGACGAAGCTGAGTTGGGTG     TTKLSWV        1     0
ACGACGAAGCTGATGACGGTT     TTKLMTV        1     0
ACGACGAAGCTGATGCCTTGG     TTKLMPW        1     0
ACGACGAAGCTGCAGCCGCAT     TTKLQPH        1     0
ACGACGAAGCTGCAGGCTGGT     TTKLQAG        1     0
ACGACGAAGCTGCATCCGCGT     TTKLHPR        1     0
ACGACGAAGCTGCATCTTACT     TTKLHLT        1     0
ACGACGAAGCTGCATTGGCGT     TTKLHWR        1     0
ACGACGAAGCTGCCGATTGGT     TTKLPIG        1     0
ACGACGAAGCTGCCTAGTCCT     TTKLPSP        1     0
ACGACGAAGCTGCCTCAGCCT     TTKLPQP        1     0
ACGACGAAGCTGCCTCATTTT     TTKLPHF        1     0
ACGACGAAGCTGCCTGAGAAT     TTKLPEN        1     0
ACGACGAAGCTGCGGACTTAT     TTKLRTY        1     0
ACGACGAAGCTGCTTATTTTG     TTKLLIL        1     0
ACGACGAAGCTGCTTGAGACG     TTKLLET        1     0
ACGACGAAGCTGGAGGCGGCT     TTKLEAA        1     0
ACGACGAAGCTGGCGACTACG     TTKLATT        1     0
ACGACGAAGCTGGGGGAGTCT     TTKLGES        1     0
ACGACGAAGCTGGGGGTGCAG     TTKLGVQ        1     0
ACGACGAAGCTGGGTAGTCTT     TTKLGSL        1     0
ACGACGAAGCTGGTGCCGACG     TTKLVPT        1     0
ACGACGAAGCTGGTGTCGGTT     TTKLVSV        1     0
ACGACGAAGCTGTATCGGCAG     TTKLYRQ        1     0
ACGACGAAGCTGTATCTGCAT     TTKLYLH        1     0
ACGACGAAGCTGTATGAGGCT     TTKLYEA        1     0
ACGACGAAGCTGTCTTCGCCT     TTKLSSP        1     0
ACGACGAAGCTGTGGACGTAT     TTKLWTY        1     0
ACGACGAAGCTTAAGACTGTT     TTKLKTV        1     0
ACGACGAAGCTTAAGCATGCG     TTKLKHA        1     0
ACGACGAAGCTTAAGGAGCGT     TTKLKER        1     0
ACGACGAAGCTTAATAATATT     TTKLNNI        1     0
ACGACGAAGCTTACGACGGCT     TTKLTTA        1     0
ACGACGAAGCTTACTAAGACG     TTKLTKT        1     0
ACGACGAAGCTTACTCAGGCT     TTKLTQA        1     0
ACGACGAAGCTTACTCCTACG     TTKLTPT        1     0
ACGACGAAGCTTATTCAGTTG     TTKLIQL        1     0
ACGACGAAGCTTCAGCAGCTG     TTKLQQL        1     0
ACGACGAAGCTTCAGTTGATG     TTKLQLM        1     0
ACGACGAAGCTTCATCCTTCT     TTKLHPS        1     0
ACGACGAAGCTTCATTGGCCT     TTKLHWP        1     0
ACGACGAAGCTTCCGCGGCAT     TTKLPRH        1     0
ACGACGAAGCTTCCGGTTAAT     TTKLPVN        1     0
ACGACGAAGCTTCCTTATGAT     TTKLPYD        1     0
ACGACGAAGCTTCTGCCTATG     TTKLLPM        1     0
ACGACGAAGCTTCTGGCTTCG     TTKLLAS        1     0
ACGACGAAGCTTCTTAATCAT     TTKLLNH        1     0
ACGACGAAGCTTCTTATGGTG     TTKLLMV        1     0
ACGACGAAGCTTCTTCATTAG     TTKLLHQ        1     0
ACGACGAAGCTTCTTCTGGTG     TTKLLLV        1     0
ACGACGAAGCTTGCGACGTAG     TTKLATQ        1     0
ACGACGAAGCTTGCGATGCAT     TTKLAMH        1     0
ACGACGAAGCTTGCGATGTAT     TTKLAMY        1     0
ACGACGAAGCTTTTGACTCAT     TTKLLTH        1     0
ACGACGAAGGAGACGCATTAT     TTKETHY        1     0
ACGACGAAGGAGACTACGACG     TTKETTT        1     0
ACGACGAAGGAGACTTCTACG     TTKETST        1     0
ACGACGAAGGAGATGCATTCT     TTKEMHS        1     0
ACGACGAAGGAGCATAAGTCT     TTKEHKS        1     0
ACGACGAAGGAGCATCGGTAT     TTKEHRY        1     0
ACGACGAAGGAGCCTCGTTGG     TTKEPRW        1     0
ACGACGAAGGAGCGTTCTTGG     TTKERSW        1     0
ACGACGAAGGAGCTGTTGTAG     TTKELLQ        1     0
ACGACGAAGGAGCTTAGGTTT     TTKELRF        1     0
ACGACGAAGGAGGATAGGCTT     TTKEDRL        1     0
ACGACGAAGGAGGATTCTCCG     TTKEDSP        1     0
ACGACGAAGGAGGCGTATCAT     TTKEAYH        1     0
ACGACGAAGGAGGCTAGGCTT     TTKEARL        1     0
ACGACGAAGGAGGCTATTTTT     TTKEAIF        1     0
ACGACGAAGGAGGTGCCTTCG     TTKEVPS        1     0
ACGACGAAGGATATTAGGTCT     TTKDIRS        1     0
ACGACGAAGGATATTGTGACG     TTKDIVT        1     0
ACGACGAAGGATCCTAATTTT     TTKDPNF        1     0
ACGACGAAGGATCTTTCTTCT     TTKDLSS        1     0
ACGACGAAGGATGCGGCTTTG     TTKDAAL        1     0
ACGACGAAGGATGCGGTGCTT     TTKDAVL        1     0
ACGACGAAGGATGCGTCTCAT     TTKDASH        1     0
ACGACGAAGGATGCTAATACT     TTKDANT        1     0
ACGACGAAGGATGGTTGGCCT     TTKDGWP        1     0
ACGACGAAGGATGTGAATACT     TTKDVNT        1     0
ACGACGAAGGATGTGACTCTT     TTKDVTL        1     0
ACGACGAAGGATGTTCCGTTG     TTKDVPL        1     0
ACGACGAAGGATTATACTCCG     TTKDYTP        1     0
ACGACGAAGGATTTGCGGAAG     TTKDLRK        1     0
ACGACGAAGGCGAATTTGTCG     TTKANLS        1     0
ACGACGAAGGCGACGCCTCCT     TTKATPP        1     0
ACGACGAAGGCGACGGCGTGG     TTKATAW        1     0
ACGACGAAGGCGACTGATACT     TTKATDT        1     0
ACGACGAAGGCGAGGGTGCAG     TTKARVQ        1     0
ACGACGAAGGCGCAGATTATT     TTKAQII        1     0
ACGACGAAGGCGCATACGAAT     TTKAHTN        1     0
ACGACGAAGGCGCATGAGCCT     TTKAHEP        1     0
ACGACGAAGGCGCATGGGGAG     TTKAHGE        1     0
ACGACGAAGGCGCATTTGACT     TTKAHLT        1     0
ACGACGAAGGCGCCTACTCAG     TTKAPTQ        1     0
ACGACGAAGGCGCCTATGATG     TTKAPMM        1     0
ACGACGAAGGCGCCTGTGTAT     TTKAPVY        1     0
ACGACGAAGGCGCCTTATCAG     TTKAPYQ        1     0
ACGACGAAGGCGCTTTGGCCG     TTKALWP        1     0
ACGACGAAGGCGGCGCTGCCT     TTKAALP        1     0
ACGACGAAGGCGGGTCCTCCG     TTKAGPP        1     0
ACGACGAAGGCGGTTTGTAAT     TTKAVCN        1     0
ACGACGAAGGCGTATGTTGGT     TTKAYVG        1     0
ACGACGAAGGCGTGTGGTTAG     TTKACGQ        1     0
ACGACGAAGGCGTTGATGGAT     TTKALMD        1     0
ACGACGAAGGCGTTTGATCTG     TTKAFDL        1     0
ACGACGAAGGCTAATTATCCG     TTKANYP        1     0
ACGACGAAGGCTACTATTACG     TTKATIT        1     0
ACGACGAAGGCTATGTAGGCG     TTKAMQA        1     0
ACGACGAAGGCTATTTTGAAT     TTKAILN        1     0
ACGACGAAGGCTCAGACTCTT     TTKAQTL        1     0
ACGACGAAGGCTCAGGGTGAG     TTKAQGE        1     0
ACGACGAAGGCTCCTATTGAG     TTKAPIE        1     0
ACGACGAAGGCTCCTCTGATT     TTKAPLI        1     0
ACGACGAAGGCTCCTTCTTTG     TTKAPSL        1     0
ACGACGAAGGCTGATGTGTAG     TTKADVQ        1     0
ACGACGAAGGCTGCTCAGCTT     TTKAAQL        1     0
ACGACGAAGGCTGGGGAGATG     TTKAGEM        1     0
ACGACGAAGGCTGGGGGTCAG     TTKAGGQ        1     0
ACGACGAAGGCTGTGGTGGAT     TTKAVVD        1     0
ACGACGAAGGCTGTGTTGGAT     TTKAVLD        1     0
ACGACGAAGGCTTATTCGCAG     TTKAYSQ        1     0
ACGACGAAGGCTTTGGTGCAT     TTKALVH        1     0
ACGACGAAGGGGACTGAGGGG     TTKGTEG        1     0
ACGACGAAGGGGAGTACTCCT     TTKGSTP        1     0
ACGACGAAGGGGATGAGTGCG     TTKGMSA        1     0
ACGACGAAGGGGCAGACTATG     TTKGQTM        1     0
ACGACGAAGGGGCCGCAGATG     TTKGPQM        1     0
ACGACGAAGGGGCCGCGTCCT     TTKGPRP        1     0
ACGACGAAGGGGCCTAAGTGG     TTKGPKW        1     0
ACGACGAAGGGGCCTATGCCT     TTKGPMP        1     0
ACGACGAAGGGGCCTATTCCG     TTKGPIP        1     0
ACGACGAAGGGGCCTCGTGTT     TTKGPRV        1     0
ACGACGAAGGGGCCTCTGACG     TTKGPLT        1     0
ACGACGAAGGGGCCTTCGCAG     TTKGPSQ        1     0
ACGACGAAGGGGCCTTGTGCG     TTKGPCA        1     0
ACGACGAAGGGGCTGCCTCCT     TTKGLPP        1     0
ACGACGAAGGGGGAGCCTGCG     TTKGEPA        1     0
ACGACGAAGGGGGGTCCGGAT     TTKGGPD        1     0
ACGACGAAGGGGGTGACTGCT     TTKGVTA        1     0
ACGACGAAGGGGTTTATTGTT     TTKGFIV        1     0
ACGACGAAGGGTACTCAGCCG     TTKGTQP        1     0
ACGACGAAGGGTACTCCTTCG     TTKGTPS        1     0
ACGACGAAGGGTAGTCTGATG     TTKGSLM        1     0
ACGACGAAGGGTGATTCTGAG     TTKGDSE        1     0
ACGACGAAGGGTGCGCCTACT     TTKGAPT        1     0
ACGACGAAGGGTTCGTCTGAT     TTKGSSD        1     0
ACGACGAAGGTGAATCAGTTG     TTKVNQL        1     0
ACGACGAAGGTGAATCTGCAG     TTKVNLQ        1     0
ACGACGAAGGTGACTAATAGT     TTKVTNS        1     0
ACGACGAAGGTGACTAGGATT     TTKVTRI        1     0
ACGACGAAGGTGAGTGTTTCT     TTKVSVS        1     0
ACGACGAAGGTGAGTTCTCCT     TTKVSSP        1     0
ACGACGAAGGTGATGCCTTGG     TTKVMPW        1     0
ACGACGAAGGTGATTCGTAAT     TTKVIRN        1     0
ACGACGAAGGTGCATGAGCCG     TTKVHEP        1     0
ACGACGAAGGTGCATTCGCTT     TTKVHSL        1     0
ACGACGAAGGTGCCGATGGAT     TTKVPMD        1     0
ACGACGAAGGTGCCGGATACT     TTKVPDT        1     0
ACGACGAAGGTGCCGGGTAGT     TTKVPGS        1     0
ACGACGAAGGTGCGGATTACG     TTKVRIT        1     0
ACGACGAAGGTGCTGTATACG     TTKVLYT        1     0
ACGACGAAGGTGGCTGTTATG     TTKVAVM        1     0
ACGACGAAGGTTAATTCGTTG     TTKVNSL        1     0
ACGACGAAGGTTACTACGCCT     TTKVTTP        1     0
ACGACGAAGGTTAGTATTGGT     TTKVSIG        1     0
ACGACGAAGGTTAGTCCTACG     TTKVSPT        1     0
ACGACGAAGGTTATTAATGTG     TTKVINV        1     0
ACGACGAAGGTTATTTTGTAT     TTKVILY        1     0
ACGACGAAGGTTCAGACTTGG     TTKVQTW        1     0
ACGACGAAGGTTCAGCAACCG     TTKVQQP        1     0
ACGACGAAGGTTCAGGCGAAT     TTKVQAN        1     0
ACGACGAAGGTTCCTCTGGAT     TTKVPLD        1     0
ACGACGAAGGTTCTGAGTTAT     TTKVLSY        1     0
ACGACGAAGGTTCTTGCTCCT     TTKVLAP        1     0
ACGACGAAGGTTGCGACTGAT     TTKVATD        1     0
ACGACGAAGGTTGCGGCGCCG     TTKVAAP        1     0
ACGACGAAGGTTGCTGGTAAG     TTKVAGK        1     0
ACGACGAAGGTTGTGCCTGAT     TTKVVPD        1     0
ACGACGAAGGTTGTTGTGACG     TTKVVVT        1     0
ACGACGAAGGTTTAGGATTAT     TTKVQDY        1     0
ACGACGAAGGTTTCGAAGTCT     TTKVSKS        1     0
ACGACGAAGTAGCTGCATCCT     TTKQLHP        1     0
ACGACGAAGTATACGGTGTAT     TTKYTVY        1     0
ACGACGAAGTATATGATGAGT     TTKYMMS        1     0
ACGACGAAGTATATGTAGGCG     TTKYMQA        1     0
ACGACGAAGTATATTACGCTG     TTKYITL        1     0
ACGACGAAGTATCATCCGTCT     TTKYHPS        1     0
ACGACGAAGTATCATCGTTTG     TTKYHRL        1     0
ACGACGAAGTATCCGACTAAG     TTKYPTK        1     0
ACGACGAAGTATCCGTTGCTG     TTKYPLL        1     0
ACGACGAAGTATCCTAATCGT     TTKYPNR        1     0
ACGACGAAGTATGAGCTTGTG     TTKYELV        1     0
ACGACGAAGTATGATCCGCAG     TTKYDPQ        1     0
ACGACGAAGTATTGGTCGCCT     TTKYWSP        1     0
ACGACGAAGTCGACTAGTGAT     TTKSTSD        1     0
ACGACGAAGTCGATGACTCAT     TTKSMTH        1     0
ACGACGAAGTCTACTGCTCCG     TTKSTAP        1     0
ACGACGAAGTCTCAGGCTCTG     TTKSQAL        1     0
ACGACGAAGTCTCTGAGTACT     TTKSLST        1     0
ACGACGAAGTCTCTGTAGATT     TTKSLQI        1     0
ACGACGAAGTCTGCGCCTCCG     TTKSAPP        1     0
ACGACGAAGTCTGCTCCTACG     TTKSAPT        1     0
ACGACGAAGTCTTGGAATCCG     TTKSWNP        1     0
ACGACGAAGTCTTTTGGGGGT     TTKSFGG        1     0
ACGACGAAGTGGAATCCTCTT     TTKWNPL        1     0
ACGACGAAGTGGACTCCGCTT     TTKWTPL        1     0
ACGACGAAGTGGATGGATAAG     TTKWMDK        1     0
ACGACGAAGTGGCCGGGGTCT     TTKWPGS        1     0
ACGACGAAGTGGCCGTTGCTT     TTKWPLL        1     0
ACGACGAAGTGGCTGCATGAT     TTKWLHD        1     0
ACGACGAAGTGGGATACGCCT     TTKWDTP        1     0
ACGACGAAGTGGGGTCCGGAT     TTKWGPD        1     0
ACGACGAAGTGGGTGGTTCCT     TTKWVVP        1     0
ACGACGAAGTGTACGTTGTTT     TTKCTLF        1     0
ACGACGAAGTGTAGTGTTCCT     TTKCSVP        1     0
ACGACGAAGTGTCATTTGACG     TTKCHLT        1     0
ACGACGAAGTGTCTTTTGTGT     TTKCLLC        1     0
ACGACGAAGTGTGTGCTTCCG     TTKCVLP        1     0
ACGACGAAGTTGAATACTAGG     TTKLNTR        1     0
ACGACGAAGTTGAATAGGTCT     TTKLNRS        1     0
ACGACGAAGTTGAATTCTGCT     TTKLNSA        1     0
ACGACGAAGTTGATTCCGTCT     TTKLIPS        1     0
ACGACGAAGTTGCAGCTGTTT     TTKLQLF        1     0
ACGACGAAGTTGCCGACTCTG     TTKLPTL        1     0
ACGACGAAGTTGCCGCATGCT     TTKLPHA        1     0
ACGACGAAGTTGCCGCGTGAT     TTKLPRD        1     0
ACGACGAAGTTGCCGCTTGTT     TTKLPLV        1     0
ACGACGAAGTTGCCGTATTGG     TTKLPYW        1     0
ACGACGAAGTTGCGTCTTTGT     TTKLRLC        1     0
ACGACGAAGTTGGCGCCGAAT     TTKLAPN        1     0
ACGACGAAGTTGTGGAGTGCG     TTKLWSA        1     0
ACGACGAAGTTGTGGCATCGT     TTKLWHR        1     0
ACGACGAAGTTGTGGTGGCCT     TTKLWWP        1     0
ACGACGAAGTTGTTTTCTCAT     TTKLFSH        1     0
ACGACGAAGTTTACGAGTAGT     TTKFTSS        1     0
ACGACGAAGTTTATGCCGACG     TTKFMPT        1     0
ACGACGAAGTTTCCGTTGACT     TTKFPLT        1     0
ACGACGAAGTTTCCTTGTACT     TTKFPCT        1     0
ACGACGAAGTTTGCTCCGCTG     TTKFAPL        1     0
ACGACGAAGTTTGGGCTTGAT     TTKFGLD        1     0
ACGACGAAGTTTGTTATTCAT     TTKFVIH        1     0
ACGACGAAGTTTGTTTATAAT     TTKFVYN        1     0
ACGACGAATAAGACGGGGCCT     TTNKTGP        1     0
ACGACGAATAAGACGTGGCCT     TTNKTWP        1     0
ACGACGAATAAGATTTCGTTT     TTNKISF        1     0
ACGACGAATAAGCATAATTCG     TTNKHNS        1     0
ACGACGAATAAGCATCCTAGT     TTNKHPS        1     0
ACGACGAATAAGCCGCCTGCT     TTNKPPA        1     0
ACGACGAATAAGCCTACTTCT     TTNKPTS        1     0
ACGACGAATAAGCCTGTGCGT     TTNKPVR        1     0
ACGACGAATAAGCTGCCGCCT     TTNKLPP        1     0
ACGACGAATAAGCTGGCGGCG     TTNKLAA        1     0
ACGACGAATAAGCTTGCGCTT     TTNKLAL        1     0
ACGACGAATAAGGCGATGAGT     TTNKAMS        1     0
ACGACGAATAAGGCGTCGTCT     TTNKASS        1     0
ACGACGAATAAGGTGGGGAAT     TTNKVGN        1     0
ACGACGAATAATACGCATACG     TTNNTHT        1     0
ACGACGAATAATACGCCGAAG     TTNNTPK        1     0
ACGACGAATAATACTGATCGG     TTNNTDR        1     0
ACGACGAATAATATGTCGACG     TTNNMST        1     0
ACGACGAATAATCAGACGATG     TTNNQTM        1     0
ACGACGAATAATCAGACTCAT     TTNNQTH        1     0
ACGACGAATAATCCGCTGTTT     TTNNPLF        1     0
ACGACGAATAATCCGGGTACG     TTNNPGT        1     0
ACGACGAATAATCCGGGTCCT     TTNNPGP        1     0
ACGACGAATAATCCTCTTGCG     TTNNPLA        1     0
ACGACGAATAATCGTTCTACT     TTNNRST        1     0
ACGACGAATAATCTTAGTCCT     TTNNLSP        1     0
ACGACGAATAATGAGGCTCTT     TTNNEAL        1     0
ACGACGAATAATGCGCGGCCT     TTNNARP        1     0
ACGACGAATAATGCTCCGCCG     TTNNAPP        1     0
ACGACGAATAATGTGCTGCTG     TTNNVLL        1     0
ACGACGAATAATTCTATGTTG     TTNNSML        1     0
ACGACGAATAATTGGAAGAAG     TTNNWKK        1     0
ACGACGAATACGACTACGATG     TTNTTTM        1     0
ACGACGAATACGACTACTCTT     TTNTTTL        1     0
ACGACGAATACGACTGCGCAT     TTNTTAH        1     0
ACGACGAATACGAGGCCGAAT     TTNTRPN        1     0
ACGACGAATACGAGTACGATG     TTNTSTM        1     0
ACGACGAATACGATTTATACT     TTNTIYT        1     0
ACGACGAATACGCAGCCTGCT     TTNTQPA        1     0
ACGACGAATACGCAGGATCAT     TTNTQDH        1     0
ACGACGAATACGCATCTGTTG     TTNTHLL        1     0
ACGACGAATACGCCTACTCTG     TTNTPTL        1     0
ACGACGAATACGCCTGATCTT     TTNTPDL        1     0
ACGACGAATACGCCTTTTCAT     TTNTPFH        1     0
ACGACGAATACGCGGCTGCTT     TTNTRLL        1     0
ACGACGAATACGCTGGATCCT     TTNTLDP        1     0
ACGACGAATACGCTTCAGAGT     TTNTLQS        1     0
ACGACGAATACGCTTTTGACT     TTNTLLT        1     0
ACGACGAATACGGATCATCCA     TTNTDHP        1     0
ACGACGAATACGGCGAGTTCT     TTNTASS        1     0
ACGACGAATACGGCTCATGAG     TTNTAHE        1     0
ACGACGAATACGGCTGTTCTG     TTNTAVL        1     0
ACGACGAATACGGGTCTTCCT     TTNTGLP        1     0
ACGACGAATACGGTGGATCTG     TTNTVDL        1     0
ACGACGAATACGGTGGGTTCG     TTNTVGS        1     0
ACGACGAATACGGTGTCGCTT     TTNTVSL        1     0
ACGACGAATACGTAGACGAGG     TTNTQTR        1     0
ACGACGAATACGTGGGCGAAT     TTNTWAN        1     0
ACGACGAATACGTTTACTAAT     TTNTFTN        1     0
ACGACGAATACGTTTACTAGG     TTNTFTR        1     0
ACGACGAATACTAAGTGGTAT     TTNTKWY        1     0
ACGACGAATACTACGACTTTT     TTNTTTF        1     0
ACGACGAATACTACGGCTACT     TTNTTAT        1     0
ACGACGAATACTACGTTGCCT     TTNTTLP        1     0
ACGACGAATACTAGTGAGCCT     TTNTSEP        1     0
ACGACGAATACTATGATGAGT     TTNTMMS        1     0
ACGACGAATACTATTACGACG     TTNTITT        1     0
ACGACGAATACTCCTATGCTT     TTNTPML        1     0
ACGACGAATACTCCTGATGGT     TTNTPDG        1     0
ACGACGAATACTCTTAATAGA     TTNTLNR        1     0
ACGACGAATACTCTTATTCCT     TTNTLIP        1     0
ACGACGAATACTCTTTTGTAG     TTNTLLQ        1     0
ACGACGAATACTGATACTCGG     TTNTDTR        1     0
ACGACGAATACTGATCATTGG     TTNTDHW        1     0
ACGACGAATACTGATCGGACG     TTNTDRT        1     0
ACGACGAATACTGCGCATGCG     TTNTAHA        1     0
ACGACGAATACTGCGCCGATG     TTNTAPM        1     0
ACGACGAATACTGCTCGGTCT     TTNTARS        1     0
ACGACGAATACTTATCCTGCT     TTNTYPA        1     0
ACGACGAATACTTCGGGGGTT     TTNTSGV        1     0
ACGACGAATACTTCTAATGCT     TTNTSNA        1     0
ACGACGAATACTTCTTTTGGG     TTNTSFG        1     0
ACGACGAATACTTGGCGTTGG     TTNTWRW        1     0
ACGACGAATAGGACGCCGAGT     TTNRTPS        1     0
ACGACGAATAGGACTAGTTCG     TTNRTSS        1     0
ACGACGAATAGGACTCAGACG     TTNRTQT        1     0
ACGACGAATAGGCCGACGACT     TTNRPTT        1     0
ACGACGAATAGGCCGTCTATT     TTNRPSI        1     0
ACGACGAATAGGCCGTGTGGT     TTNRPCG        1     0
ACGACGAATAGGCTGCATCCT     TTNRLHP        1     0
ACGACGAATAGTACGACTATG     TTNSTTM        1     0
ACGACGAATAGTATTTTGCGT     TTNSILR        1     0
ACGACGAATAGTCATCAGAAG     TTNSHQK        1     0
ACGACGAATAGTCCGCATTCT     TTNSPHS        1     0
ACGACGAATAGTCCTCGGATG     TTNSPRM        1     0
ACGACGAATAGTGAGCCGTCG     TTNSEPS        1     0
ACGACGAATAGTGCTCCTTCT     TTNSAPS        1     0
ACGACGAATAGTGGTCGGTCG     TTNSGRS        1     0
ACGACGAATAGTGTGACGCTG     TTNSVTL        1     0
ACGACGAATAGTTATGTTGGT     TTNSYVG        1     0
ACGACGAATATGAAGCCGCGG     TTNMKPR        1     0
ACGACGAATATGACGGAGCAG     TTNMTEQ        1     0
ACGACGAATATGACGTCGCCG     TTNMTSP        1     0
ACGACGAATATGCAGGCTCTG     TTNMQAL        1     0
ACGACGAATATGCATCCTAAT     TTNMHPN        1     0
ACGACGAATATGCATCTGCGT     TTNMHLR        1     0
ACGACGAATATGCCGAATATG     TTNMPNM        1     0
ACGACGAATATGCCGTGTGAT     TTNMPCD        1     0
ACGACGAATATGCTGCAGCCG     TTNMLQP        1     0
ACGACGAATATGCTGCATCTG     TTNMLHL        1     0
ACGACGAATATGCTGCGTTGG     TTNMLRW        1     0
ACGACGAATATGCTGTATAGT     TTNMLYS        1     0
ACGACGAATATGCTTACGCCT     TTNMLTP        1     0
ACGACGAATATGGATACGCAG     TTNMDTQ        1     0
ACGACGAATATGTAGGCGGTT     TTNMQAV        1     0
ACGACGAATATTACTCTGAGG     TTNITLR        1     0
ACGACGAATATTATGGGGTAT     TTNIMGY        1     0
ACGACGAATATTATTTTTACG     TTNIIFT        1     0
ACGACGAATATTCAGTCTCAG     TTNIQSQ        1     0
ACGACGAATATTCCTGCGCTG     TTNIPAL        1     0
ACGACGAATATTGCGTGGTGG     TTNIAWW        1     0
ACGACGAATATTGTGACTACG     TTNIVTT        1     0
ACGACGAATATTGTGCCTACT     TTNIVPT        1     0
ACGACGAATATTTCGAGTAGT     TTNISSS        1     0
ACGACGAATATTTGGAGTCGT     TTNIWSR        1     0
ACGACGAATCAGAAGTCTCAT     TTNQKSH        1     0
ACGACGAATCAGAAGTGTCTT     TTNQKCL        1     0
ACGACGAATCAGACGCCTGTG     TTNQTPV        1     0
ACGACGAATCAGACGCTGTAT     TTNQTLY        1     0
ACGACGAATCAGACGGCGATG     TTNQTAM        1     0
ACGACGAATCAGACTCCGTTT     TTNQTPF        1     0
ACGACGAATCAGACTCCTAAT     TTNQTPN        1     0
ACGACGAATCAGACTTCTCCG     TTNQTSP        1     0
ACGACGAATCAGAGCCATTGT     TTNQSHC        1     0
ACGACGAATCAGAGTCCGTTG     TTNQSPL        1     0
ACGACGAATCAGATGCCGCCG     TTNQMPP        1     0
ACGACGAATCAGCAGAGGACT     TTNQQRT        1     0
ACGACGAATCAGCAGCCGCGT     TTNQQPR        1     0
ACGACGAATCAGCATAGTGAT     TTNQHSD        1     0
ACGACGAATCAGCATCTGCTT     TTNQHLL        1     0
ACGACGAATCAGCATGGGTAG     TTNQHGQ        1     0
ACGACGAATCAGCATGGTCCT     TTNQHGP        1     0
ACGACGAATCAGCCAGGGCAG     TTNQPGQ        1     0
ACGACGAATCAGCCGAATGAG     TTNQPNE        1     0
ACGACGAATCAGCCGCAGAAT     TTNQPQN        1     0
ACGACGAATCAGCCTACTCGT     TTNQPTR        1     0
ACGACGAATCAGCCTAGTAAT     TTNQPSN        1     0
ACGACGAATCAGCGTATGCAG     TTNQRMQ        1     0
ACGACGAATCAGCGTGTTACG     TTNQRVT        1     0
ACGACGAATCAGCTGACGAGT     TTNQLTS        1     0
ACGACGAATCAGCTGCCTCCG     TTNQLPP        1     0
ACGACGAATCAGCTGGCGCAG     TTNQLAQ        1     0
ACGACGAATCAGGATCAGCCT     TTNQDQP        1     0
ACGACGAATCAGGCTGCGGGG     TTNQAAG        1     0
ACGACGAATCAGGCTGCTCCT     TTNQAAP        1     0
ACGACGAATCAGGCTGTGCAT     TTNQAVH        1     0
ACGACGAATCAGGGGACTCGG     TTNQGTR        1     0
ACGACGAATCAGGGGCATTGT     TTNQGHC        1     0
ACGACGAATCAGGGGCGTATT     TTNQGRI        1     0
ACGACGAATCAGGTGATTACT     TTNQVIT        1     0
ACGACGAATCAGGTTAGTCCT     TTNQVSP        1     0
ACGACGAATCAGTAGGAGCCT     TTNQQEP        1     0
ACGACGAATCAGTATGGTACG     TTNQYGT        1     0
ACGACGAATCAGTATGTTGAG     TTNQYVE        1     0
ACGACGAATCAGTATTCTCCT     TTNQYSP        1     0
ACGACGAATCAGTCGGTGCGT     TTNQSVR        1     0
ACGACGAATCAGTCTCCGGAG     TTNQSPE        1     0
ACGACGAATCAGTTTCCGCTT     TTNQFPL        1     0
ACGACGAATCATAAGGCTCCG     TTNHKAP        1     0
ACGACGAATCATAATCAGCCT     TTNHNQP        1     0
ACGACGAATCATAGTTGACCT     TTNHS*P        1     0
ACGACGAATCATATGCGGCCT     TTNHMRP        1     0
ACGACGAATCATCCGCGTCTG     TTNHPRL        1     0
ACGACGAATCATCTGCGTCTG     TTNHLRL        1     0
ACGACGAATCATCTGGTGCCG     TTNHLVP        1     0
ACGACGAATCATCTGGTTTTT     TTNHLVF        1     0
ACGACGAATCATCTTCCTTCT     TTNHLPS        1     0
ACGACGAATCATCTTCGTGTG     TTNHLRV        1     0
ACGACGAATCATGAGCGTCCT     TTNHERP        1     0
ACGACGAATCATGCGCATAGT     TTNHAHS        1     0
ACGACGAATCATGCGTTTAGT     TTNHAFS        1     0
ACGACGAATCATGCTCAGATG     TTNHAQM        1     0
ACGACGAATCATGCTCTGTCT     TTNHALS        1     0
ACGACGAATCATGCTTGTACT     TTNHACT        1     0
ACGACGAATCATGCTTTGACG     TTNHALT        1     0
ACGACGAATCATGGGCCTGCT     TTNHGPA        1     0
ACGACGAATCATGTGCGGACT     TTNHVRT        1     0
ACGACGAATCATGTGTGTAAT     TTNHVCN        1     0
ACGACGAATCATGTTACGCGT     TTNHVTR        1     0
ACGACGAATCATGTTCCGCCT     TTNHVPP        1     0
ACGACGAATCATTAGCTTTCG     TTNHQLS        1     0
ACGACGAATCATTAGGATCCG     TTNHQDP        1     0
ACGACGAATCATTCTAATTAT     TTNHSNY        1     0
ACGACGAATCATTCTGAGATG     TTNHSEM        1     0
ACGACGAATCCGACGGTTCAT     TTNPTVH        1     0
ACGACGAATCCGACGTCTACT     TTNPTST        1     0
ACGACGAATCCGACGTTTGCT     TTNPTFA        1     0
ACGACGAATCCGAGGTGGAAT     TTNPRWN        1     0
ACGACGAATCCGAGTAATAAT     TTNPSNN        1     0
ACGACGAATCCGAGTGATCCT     TTNPSDP        1     0
ACGACGAATCCGAGTTCGAAG     TTNPSSK        1     0
ACGACGAATCCGATGAAGTAT     TTNPMKY        1     0
ACGACGAATCCGATGCAGCCT     TTNPMQP        1     0
ACGACGAATCCGATTCCTGAT     TTNPIPD        1     0
ACGACGAATCCGATTCTTGCT     TTNPILA        1     0
ACGACGAATCCGATTGATCTT     TTNPIDL        1     0
ACGACGAATCCGCAGTGTGAG     TTNPQCE        1     0
ACGACGAATCCGCATAGTGCT     TTNPHSA        1     0
ACGACGAATCCGCATCAGTCT     TTNPHQS        1     0
ACGACGAATCCGCATCTTAGG     TTNPHLR        1     0
ACGACGAATCCGCATGTTGGG     TTNPHVG        1     0
ACGACGAATCCGCCGACTTCG     TTNPPTS        1     0
ACGACGAATCCGCCGCTGCCT     TTNPPLP        1     0
ACGACGAATCCGCCGGGTGGG     TTNPPGG        1     0
ACGACGAATCCGCCTAAGCAT     TTNPPKH        1     0
ACGACGAATCCGCCTCTTGCT     TTNPPLA        1     0
ACGACGAATCCGCGGAATATT     TTNPRNI        1     0
ACGACGAATCCGCGGCATACT     TTNPRHT        1     0
ACGACGAATCCGCGGTTGACT     TTNPRLT        1     0
ACGACGAATCCGCGTAGTGCG     TTNPRSA        1     0
ACGACGAATCCGCGTCCGGCT     TTNPRPA        1     0
ACGACGAATCCGCGTGCGCCT     TTNPRAP        1     0
ACGACGAATCCGCTGATTTCT     TTNPLIS        1     0
ACGACGAATCCGCTGCGGCTT     TTNPLRL        1     0
ACGACGAATCCGCTGTAGATG     TTNPLQM        1     0
ACGACGAATCCGCTTGCTACT     TTNPLAT        1     0
ACGACGAATCCGGAGCATTGT     TTNPEHC        1     0
ACGACGAATCCGGATGCGAAG     TTNPDAK        1     0
ACGACGAATCCGGCGGTTACT     TTNPAVT        1     0
ACGACGAATCCGGCGTAGATG     TTNPAQM        1     0
ACGACGAATCCGGCTCTGTGG     TTNPALW        1     0
ACGACGAATCCGGCTCTTGAG     TTNPALE        1     0
ACGACGAATCCGGCTGTGCCT     TTNPAVP        1     0
ACGACGAATCCGGGGGGTGAT     TTNPGGD        1     0
ACGACGAATCCGGTGCCGGAG     TTNPVPE        1     0
ACGACGAATCCGGTGGGGCTT     TTNPVGL        1     0
ACGACGAATCCGTATCTTTGG     TTNPYLW        1     0
ACGACGAATCCGTGGCCGCAG     TTNPWPQ        1     0
ACGACGAATCCGTGGCCTCTT     TTNPWPL        1     0
ACGACGAATCCGTTGCGGCTT     TTNPLRL        1     0
ACGACGAATCCTAATAATCAG     TTNPNNQ        1     0
ACGACGAATCCTACGATGTTG     TTNPTML        1     0
ACGACGAATCCTACGCGTACT     TTNPTRT        1     0
ACGACGAATCCTACTCGTATG     TTNPTRM        1     0
ACGACGAATCCTACTGCTCCT     TTNPTAP        1     0
ACGACGAATCCTACTTTGTTG     TTNPTLL        1     0
ACGACGAATCCTAGGACTTCG     TTNPRTS        1     0
ACGACGAATCCTAGTACGCAT     TTNPSTH        1     0
ACGACGAATCCTATGCATACT     TTNPMHT        1     0
ACGACGAATCCTCAGCCGTAT     TTNPQPY        1     0
ACGACGAATCCTCATCTGTCT     TTNPHLS        1     0
ACGACGAATCCTCATTTGAGG     TTNPHLR        1     0
ACGACGAATCCTCATTTTCCT     TTNPHFP        1     0
ACGACGAATCCTCGGAGTTTT     TTNPRSF        1     0
ACGACGAATCCTCTGCCGGCG     TTNPLPA        1     0
ACGACGAATCCTCTGCTGCAT     TTNPLLH        1     0
ACGACGAATCCTCTTGGTTCG     TTNPLGS        1     0
ACGACGAATCCTGAGCATTAG     TTNPEHQ        1     0
ACGACGAATCCTGAGCTTCGT     TTNPELR        1     0
ACGACGAATCCTGCTACTTCG     TTNPATS        1     0
ACGACGAATCCTGCTCCTGAG     TTNPAPE        1     0
ACGACGAATCCTGCTCTTTCT     TTNPALS        1     0
ACGACGAATCCTGGGGAGTTG     TTNPGEL        1     0
ACGACGAATCCTGGTCCGCAT     TTNPGPH        1     0
ACGACGAATCCTGTGAATCGT     TTNPVNR        1     0
ACGACGAATCCTGTGATTATT     TTNPVII        1     0
ACGACGAATCCTGTGCATACT     TTNPVHT        1     0
ACGACGAATCCTGTGCATCCG     TTNPVHP        1     0
ACGACGAATCCTGTTCAGCAG     TTNPVQQ        1     0
ACGACGAATCCTTCTGCGTTG     TTNPSAL        1     0
ACGACGAATCCTTCTTTTGCT     TTNPSFA        1     0
ACGACGAATCCTTGGCTTCCT     TTNPWLP        1     0
ACGACGAATCCTTTGCAGCAG     TTNPLQQ        1     0
ACGACGAATCGGATTCCTAAG     TTNRIPK        1     0
ACGACGAATCGGCCTATTTCG     TTNRPIS        1     0
ACGACGAATCGGCTGCCGCTT     TTNRLPL        1     0
ACGACGAATCGGCTGGTGACG     TTNRLVT        1     0
ACGACGAATCGTAATGTGTGG     TTNRNVW        1     0
ACGACGAATCGTACGGGGACG     TTNRTGT        1     0
ACGACGAATCGTACTCCGACT     TTNRTPT        1     0
ACGACGAATCGTCCTACGTTT     TTNRPTF        1     0
ACGACGAATCGTTGGCTGCAT     TTNRWLH        1     0
ACGACGAATCTGAAGGGTCCG     TTNLKGP        1     0
ACGACGAATCTGAAGTATCGT     TTNLKYR        1     0
ACGACGAATCTGAATGGTGGT     TTNLNGG        1     0
ACGACGAATCTGAATGTTTAG     TTNLNVQ        1     0
ACGACGAATCTGAATTTGGCT     TTNLNLA        1     0
ACGACGAATCTGAATTTGGGT     TTNLNLG        1     0
ACGACGAATCTGACTATGACT     TTNLTMT        1     0
ACGACGAATCTGAGGCAGCTG     TTNLRQL        1     0
ACGACGAATCTGCAGCAGCTG     TTNLQQL        1     0
ACGACGAATCTGCATCAGTTT     TTNLHQF        1     0
ACGACGAATCTGCCGAGTGCG     TTNLPSA        1     0
ACGACGAATCTGCCGGTTACG     TTNLPVT        1     0
ACGACGAATCTGCCTCGTGCT     TTNLPRA        1     0
ACGACGAATCTGCTGCCTTCT     TTNLLPS        1     0
ACGACGAATCTGGCGCAGACG     TTNLAQT        1     0
ACGACGAATCTGGGGCTGACG     TTNLGLT        1     0
ACGACGAATCTGGGGGCGCCG     TTNLGAP        1     0
ACGACGAATCTGGTGCTGTGT     TTNLVLC        1     0
ACGACGAATCTGTATATTGAT     TTNLYID        1     0
ACGACGAATCTGTCGATGGGT     TTNLSMG        1     0
ACGACGAATCTGTGGACTCTG     TTNLWTL        1     0
ACGACGAATCTGTTGCCTCAT     TTNLLPH        1     0
ACGACGAATCTGTTTCGTAAT     TTNLFRN        1     0
ACGACGAATCTTACGCCGCGG     TTNLTPR        1     0
ACGACGAATCTTAGTCCTGCG     TTNLSPA        1     0
ACGACGAATCTTATTAGTTCT     TTNLISS        1     0
ACGACGAATCTTATTCTTCCT     TTNLILP        1     0
ACGACGAATCTTCCGGTGTTT     TTNLPVF        1     0
ACGACGAATCTTCCTGCTTCT     TTNLPAS        1     0
ACGACGAATCTTCGTCCGCCT     TTNLRPP        1     0
ACGACGAATCTTCTGCTTAGT     TTNLLLS        1     0
ACGACGAATCTTGCGCATTCT     TTNLAHS        1     0
ACGACGAATGAGAAGTGGATG     TTNEKWM        1     0
ACGACGAATGAGACAAAGCGT     TTNETKR        1     0
ACGACGAATGAGACTAGGCCT     TTNETRP        1     0
ACGACGAATGAGACTCTGGTG     TTNETLV        1     0
ACGACGAATGAGATGTGGAGT     TTNEMWS        1     0
ACGACGAATGAGCCGCTGTTT     TTNEPLF        1     0
ACGACGAATGAGCCGCTTCCG     TTNEPLP        1     0
ACGACGAATGAGCCTCTGCCG     TTNEPLP        1     0
ACGACGAATGAGCGGACTACT     TTNERTT        1     0
ACGACGAATGAGCGGCCTTTT     TTNERPF        1     0
ACGACGAATGAGCGTGTTCCG     TTNERVP        1     0
ACGACGAATGAGCTTCCTAGG     TTNELPR        1     0
ACGACGAATGAGGCTATTCAG     TTNEAIQ        1     0
ACGACGAATGAGGTGCGTCTT     TTNEVRL        1     0
ACGACGAATGAGTGGCGGGCT     TTNEWRA        1     0
ACGACGAATGAGTTGCTGTAG     TTNELLQ        1     0
ACGACGAATGATAAGCGGCCT     TTNDKRP        1     0
ACGACGAATGATACGCATCCG     TTNDTHP        1     0
ACGACGAATGATACTACTATT     TTNDTTI        1     0
ACGACGAATGATAGTCCGCTT     TTNDSPL        1     0
ACGACGAATGATAGTGCTCCT     TTNDSAP        1     0
ACGACGAATGATCATCAGCGG     TTNDHQR        1     0
ACGACGAATGATCATCGGCAT     TTNDHRH        1     0
ACGACGAATGATCATTTTCCT     TTNDHFP        1     0
ACGACGAATGATCCTAGTGAT     TTNDPSD        1     0
ACGACGAATGATCCTTTTCCG     TTNDPFP        1     0
ACGACGAATGATCGTCCGGTT     TTNDRPV        1     0
ACGACGAATGATCGTGCGTGG     TTNDRAW        1     0
ACGACGAATGATCGTGTGGAT     TTNDRVD        1     0
ACGACGAATGATGATCCTATT     TTNDDPI        1     0
ACGACGAATGATGCGCATAGT     TTNDAHS        1     0
ACGACGAATGATGCGCTTCAT     TTNDALH        1     0
ACGACGAATGATGCTACGACG     TTNDATT        1     0
ACGACGAATGATGTGGATACT     TTNDVDT        1     0
ACGACGAATGATTGGTATACT     TTNDWYT        1     0
ACGACGAATGCGAATACTAGG     TTNANTR        1     0
ACGACGAATGCGACTTCGACT     TTNATST        1     0
ACGACGAATGCGAGTACTCAG     TTNASTQ        1     0
ACGACGAATGCGATGGGTTTG     TTNAMGL        1     0
ACGACGAATGCGATTTCGCGT     TTNAISR        1     0
ACGACGAATGCGCAGACTATG     TTNAQTM        1     0
ACGACGAATGCGCCGACGATT     TTNAPTI        1     0
ACGACGAATGCGCGGTGGCAT     TTNARWH        1     0
ACGACGAATGCGCGTTATACG     TTNARYT        1     0
ACGACGAATGCGCTTACTCCG     TTNALTP        1     0
ACGACGAATGCGGATCGGATT     TTNADRI        1     0
ACGACGAATGCGGCTCTGACG     TTNAALT        1     0
ACGACGAATGCGGCTTCTCTT     TTNAASL        1     0
ACGACGAATGCGGCTTCTGCT     TTNAASA        1     0
ACGACGAATGCGGGGCTTTAT     TTNAGLY        1     0
ACGACGAATGCGGGTCAGCTT     TTNAGQL        1     0
ACGACGAATGCGGGTCTTCGG     TTNAGLR        1     0
ACGACGAATGCGGTGGCTGAT     TTNAVAD        1     0
ACGACGAATGCGTGGACGGGG     TTNAWTG        1     0
ACGACGAATGCGTTGCTGGGT     TTNALLG        1     0
ACGACGAATGCGTTTAGTTTT     TTNAFSF        1     0
ACGACGAATGCTAATTATCCG     TTNANYP        1     0
ACGACGAATGCTACGCATAAG     TTNATHK        1     0
ACGACGAATGCTACTGGGCAG     TTNATGQ        1     0
ACGACGAATGCTAGGACGTAT     TTNARTY        1     0
ACGACGAATGCTAGGATGGTT     TTNARMV        1     0
ACGACGAATGCTATGAAGGGT     TTNAMKG        1     0
ACGACGAATGCTATGCTTAAG     TTNAMLK        1     0
ACGACGAATGCTATGGCTGAG     TTNAMAE        1     0
ACGACGAATGCTATTCAGAAG     TTNAIQK        1     0
ACGACGAATGCTCAGACTAGT     TTNAQTS        1     0
ACGACGAATGCTCAGGCGCTT     TTNAQAL        1     0
ACGACGAATGCTCATCTTGAG     TTNAHLE        1     0
ACGACGAATGCTCATGGTACT     TTNAHGT        1     0
ACGACGAATGCTCCGGGTTCT     TTNAPGS        1     0
ACGACGAATGCTCCGGTTCCT     TTNAPVP        1     0
ACGACGAATGCTCGGTTGTAG     TTNARLQ        1     0
ACGACGAATGCTCGTGTTAAT     TTNARVN        1     0
ACGACGAATGCTCTGATGCCT     TTNALMP        1     0
ACGACGAATGCTCTGCCGCAG     TTNALPQ        1     0
ACGACGAATGCTCTGCGGGTT     TTNALRV        1     0
ACGACGAATGCTGCTTGGCTT     TTNAAWL        1     0
ACGACGAATGCTGTGAATCCT     TTNAVNP        1     0
ACGACGAATGCTGTGCCTACT     TTNAVPT        1     0
ACGACGAATGCTGTGTCTATT     TTNAVSI        1     0
ACGACGAATGCTGTTACTCAT     TTNAVTH        1     0
ACGACGAATGCTGTTCTGCCG     TTNAVLP        1     0
ACGACGAATGCTGTTCTGCTG     TTNAVLL        1     0
ACGACGAATGCTTCGACGATT     TTNASTI        1     0
ACGACGAATGCTTGGAATTAT     TTNAWNY        1     0
ACGACGAATGCTTGGAGTTCG     TTNAWSS        1     0
ACGACGAATGGGACTTGTAGT     TTNGTCS        1     0
ACGACGAATGGGATTTTTAAG     TTNGIFK        1     0
ACGACGAATGGGCCGTATCCG     TTNGPYP        1     0
ACGACGAATGGGCCTATTCGT     TTNGPIR        1     0
ACGACGAATGGGCCTCGGCTT     TTNGPRL        1     0
ACGACGAATGGGCCTTTGGTT     TTNGPLV        1     0
ACGACGAATGGGGAGCCGACT     TTNGEPT        1     0
ACGACGAATGGGGCGACGCAT     TTNGATH        1     0
ACGACGAATGGGGCGCCTGCT     TTNGAPA        1     0
ACGACGAATGGGGTGACGGTG     TTNGVTV        1     0
ACGACGAATGGGTCGCAGCAT     TTNGSQH        1     0
ACGACGAATGGGTCTCCGGCT     TTNGSPA        1     0
ACGACGAATGGGTCTTTTGCT     TTNGSFA        1     0
ACGACGAATGGGTGGTGGCCT     TTNGWWP        1     0
ACGACGAATGGGTTGCGTCCG     TTNGLRP        1     0
ACGACGAATGGTAAGCCGCAG     TTNGKPQ        1     0
ACGACGAATGGTCAGCGGGCT     TTNGQRA        1     0
ACGACGAATGGTCAGCGTACT     TTNGQRT        1     0
ACGACGAATGGTCATCCGCCT     TTNGHPP        1     0
ACGACGAATGGTCCTGCGTCT     TTNGPAS        1     0
ACGACGAATGGTCTGCGGACG     TTNGLRT        1     0
ACGACGAATGGTGCGATGAGT     TTNGAMS        1     0
ACGACGAATGGTTATCGTACG     TTNGYRT        1     0
ACGACGAATGGTTCGTTTAGG     TTNGSFR        1     0
ACGACGAATGTGAAGGATGAT     TTNVKDD        1     0
ACGACGAATGTGAGTCCTAAG     TTNVSPK        1     0
ACGACGAATGTGATTACTTTT     TTNVITF        1     0
ACGACGAATGTGCAGCGGCCT     TTNVQRP        1     0
ACGACGAATGTGCCGCGGGCT     TTNVPRA        1     0
ACGACGAATGTGCCTAATCTT     TTNVPNL        1     0
ACGACGAATGTGCGTATGTTT     TTNVRMF        1     0
ACGACGAATGTGCGTGATTCT     TTNVRDS        1     0
ACGACGAATGTGGATCGGGCG     TTNVDRA        1     0
ACGACGAATGTGGATCGTGTG     TTNVDRV        1     0
ACGACGAATGTGGCTTGTGCT     TTNVACA        1     0
ACGACGAATGTGGTGCATCCG     TTNVVHP        1     0
ACGACGAATGTGGTGTATCAG     TTNVVYQ        1     0
ACGACGAATGTGTGGACGCTT     TTNVWTL        1     0
ACGACGAATGTTAAGGAGCAG     TTNVKEQ        1     0
ACGACGAATGTTAATAGGATT     TTNVNRI        1     0
ACGACGAATGTTACGTTTCTG     TTNVTFL        1     0
ACGACGAATGTTATGAGGATT     TTNVMRI        1     0
ACGACGAATGTTATGGCGACT     TTNVMAT        1     0
ACGACGAATGTTCAGGTGGGT     TTNVQVG        1     0
ACGACGAATGTTCATGATACT     TTNVHDT        1     0
ACGACGAATGTTCCGCTTCCG     TTNVPLP        1     0
ACGACGAATGTTCCGTATGCT     TTNVPYA        1     0
ACGACGAATGTTCCTACGCCG     TTNVPTP        1     0
ACGACGAATGTTCCTTTTAGG     TTNVPFR        1     0
ACGACGAATGTTCTTTTGCGG     TTNVLLR        1     0
ACGACGAATGTTGCTCCGACG     TTNVAPT        1     0
ACGACGAATGTTTATAATCCT     TTNVYNP        1     0
ACGACGAATGTTTATCCTACG     TTNVYPT        1     0
ACGACGAATGTTTCTAGGAAT     TTNVSRN        1     0
ACGACGAATGTTTCTTCTCGT     TTNVSSR        1     0
ACGACGAATGTTTGTACTTCG     TTNVCTS        1     0
ACGACGAATTAGATGGCTGGT     TTNQMAG        1     0
ACGACGAATTAGATGGTGCCG     TTNQMVP        1     0
ACGACGAATTAGCTTCCGCTG     TTNQLPL        1     0
ACGACGAATTAGGGGCAGGTT     TTNQGQV        1     0
ACGACGAATTATAAGGCGCCG     TTNYKAP        1     0
ACGACGAATTATAATACTGTT     TTNYNTV        1     0
ACGACGAATTATACGACTCTG     TTNYTTL        1     0
ACGACGAATTATAGGCAGATG     TTNYRQM        1     0
ACGACGAATTATAGGCTGACG     TTNYRLT        1     0
ACGACGAATTATCCGCTTATT     TTNYPLI        1     0
ACGACGAATTATCCGTATAAT     TTNYPYN        1     0
ACGACGAATTATCCTGGGAGT     TTNYPGS        1     0
ACGACGAATTATGATCAGGCT     TTNYDQA        1     0
ACGACGAATTATGCTCTTAAG     TTNYALK        1     0
ACGACGAATTATGGGCCTGGT     TTNYGPG        1     0
ACGACGAATTCGATTACGAAG     TTNSITK        1     0
ACGACGAATTCGATTCCGTAT     TTNSIPY        1     0
ACGACGAATTCGCCTAGTGCT     TTNSPSA        1     0
ACGACGAATTCGCCTGCGTTT     TTNSPAF        1     0
ACGACGAATTCGCGTCTTGCT     TTNSRLA        1     0
ACGACGAATTCGCGTTGGGCT     TTNSRWA        1     0
ACGACGAATTCGCTGCATAAT     TTNSLHN        1     0
ACGACGAATTCGCTTATTGAT     TTNSLID        1     0
ACGACGAATTCGCTTCCTCTG     TTNSLPL        1     0
ACGACGAATTCGGAGCTTGCG     TTNSELA        1     0
ACGACGAATTCGGTGGCGTGG     TTNSVAW        1     0
ACGACGAATTCGTATCTTATT     TTNSYLI        1     0
ACGACGAATTCGTATGAGCCT     TTNSYEP        1     0
ACGACGAATTCGTTGCTGCCT     TTNSLLP        1     0
ACGACGAATTCTACGGTTTCT     TTNSTVS        1     0
ACGACGAATTCTACTCCGTGT     TTNSTPC        1     0
ACGACGAATTCTAGTCGTCAT     TTNSSRH        1     0
ACGACGAATTCTCAGACGAAT     TTNSQTN        1     0
ACGACGAATTCTCAGGCTGCG     TTNSQAA        1     0
ACGACGAATTCTCCGCAGTGG     TTNSPQW        1     0
ACGACGAATTCTCCGCTGCCT     TTNSPLP        1     0
ACGACGAATTCTCCGGCGCTG     TTNSPAL        1     0
ACGACGAATTCTCCTGCTATT     TTNSPAI        1     0
ACGACGAATTCTCTGCGGGAG     TTNSLRE        1     0
ACGACGAATTCTCTTGCGCGT     TTNSLAR        1     0
ACGACGAATTCTGAGAAGAGT     TTNSEKS        1     0
ACGACGAATTCTGAGCAGCAT     TTNSEQH        1     0
ACGACGAATTCTGAGGCTGCT     TTNSEAA        1     0
ACGACGAATTCTGCGCCTCGG     TTNSAPR        1     0
ACGACGAATTCTGGGCCGCGT     TTNSGPR        1     0
ACGACGAATTCTGTGACGTTT     TTNSVTF        1     0
ACGACGAATTCTGTGATGATG     TTNSVMM        1     0
ACGACGAATTCTGTGCCTCTG     TTNSVPL        1     0
ACGACGAATTGGAATCCTATT     TTNWNPI        1     0
ACGACGAATTGGAGGACGAAT     TTNWRTN        1     0
ACGACGAATTGGATAAGTCCT     TTNWISP        1     0
ACGACGAATTGGCCGGGTCAG     TTNWPGQ        1     0
ACGACGAATTGGCCTTTGCCT     TTNWPLP        1     0
ACGACGAATTGGCGGGTGCAG     TTNWRVQ        1     0
ACGACGAATTGGCGTCTTCCG     TTNWRLP        1     0
ACGACGAATTGGCTAAGTCCT     TTNWLSP        1     0
ACGACGAATTGGCTTAGGGGT     TTNWLRG        1     0
ACGACGAATTGGGTTCTGAAG     TTNWVLK        1     0
ACGACGAATTGGGTTCTGAAT     TTNWVLN        1     0
ACGACGAATTGGTGGCTGAGT     TTNWWLS        1     0
ACGACGAATTGGTTGATTAGT     TTNWLIS        1     0
ACGACGAATTGTAAGCTGTCT     TTNCKLS        1     0
ACGACGAATTGTAATATGCAT     TTNCNMH        1     0
ACGACGAATTGTAGTGTTCCT     TTNCSVP        1     0
ACGACGAATTGTATTACTATG     TTNCITM        1     0
ACGACGAATTGTGCAAAGTGT     TTNCAKC        1     0
ACGACGAATTGTGGGATGGCT     TTNCGMA        1     0
ACGACGAATTGTGGGTCTGAG     TTNCGSE        1     0
ACGACGAATTGTTCGGCTCGT     TTNCSAR        1     0
ACGACGAATTTGAAGTTGGGT     TTNLKLG        1     0
ACGACGAATTTGAATCATCGT     TTNLNHR        1     0
ACGACGAATTTGACTATCGAT     TTNLTID        1     0
ACGACGAATTTGATTAGGCCG     TTNLIRP        1     0
ACGACGAATTTGCAGCTGCAT     TTNLQLH        1     0
ACGACGAATTTGCCGTTGCGG     TTNLPLR        1     0
ACGACGAATTTGCTGCTGTAT     TTNLLLY        1     0
ACGACGAATTTGGTGCTGCTG     TTNLVLL        1     0
ACGACGAATTTGTCGCCATGG     TTNLSPW        1     0
ACGACGAATTTGTCGCCGATG     TTNLSPM        1     0
ACGACGACAACGACTGATCAG     TTTTTDQ        1     0
ACGACGACACCGACGGATACG     TTTPTDT        1     0
ACGACGACACCGCAGGCTGAT     TTTPQAD        1     0
ACGACGACACCTCGTCCTGGT     TTTPRPG        1     0
ACGACGACACGTACGGCTGCT     TTTRTAA        1     0
ACGACGACAGCTCCTAAGGCG     TTTAPKA        1     0
ACGACGACATGTCAGAAGACG     TTTCQKT        1     0
ACGACGACCCTTGAGCATGAT     TTTLEHD        1     0
ACGACGACGAAGAATCTGACG     TTTKNLT        1     0
ACGACGACGAAGACTAATTAT     TTTKTNY        1     0
ACGACGACGAAGACTTATTAT     TTTKTYY        1     0
ACGACGACGAAGAGTTATCTT     TTTKSYL        1     0
ACGACGACGAAGATGCGGCCT     TTTKMRP        1     0
ACGACGACGAAGCAGACTCCG     TTTKQTP        1     0
ACGACGACGAAGCAGATGCGT     TTTKQMR        1     0
ACGACGACGAAGCAGGGGTCT     TTTKQGS        1     0
ACGACGACGAAGCAGTAGATT     TTTKQQI        1     0
ACGACGACGAAGCATAAGTCG     TTTKHKS        1     0
ACGACGACGAAGCCTACGCAT     TTTKPTH        1     0
ACGACGACGAAGCCTATTCCT     TTTKPIP        1     0
ACGACGACGAAGCCTTTGCAG     TTTKPLQ        1     0
ACGACGACGAAGCTGCATGAG     TTTKLHE        1     0
ACGACGACGAAGCTGGCGAAT     TTTKLAN        1     0
ACGACGACGAAGCTGGCTAAG     TTTKLAK        1     0
ACGACGACGAAGCTGGTGCGG     TTTKLVR        1     0
ACGACGACGAAGCTTAATTCG     TTTKLNS        1     0
ACGACGACGAAGCTTGGGAAT     TTTKLGN        1     0
ACGACGACGAAGGATCCGATG     TTTKDPM        1     0
ACGACGACGAAGGATGCTTTG     TTTKDAL        1     0
ACGACGACGAAGGCGCCTCTG     TTTKAPL        1     0
ACGACGACGAAGGCGCGGTCG     TTTKARS        1     0
ACGACGACGAAGGCTAGTAAT     TTTKASN        1     0
ACGACGACGAAGGCTATGTCG     TTTKAMS        1     0
ACGACGACGAAGGCTATTACT     TTTKAIT        1     0
ACGACGACGAAGGGTTTTCTT     TTTKGFL        1     0
ACGACGACGAAGGTTTATTAT     TTTKVYY        1     0
ACGACGACGAAGTATCAGCCG     TTTKYQP        1     0
ACGACGACGAAGTATTTACGT     TTTKYLR        1     0
ACGACGACGAAGTTGACTCCG     TTTKLTP        1     0
ACGACGACGAAGTTGCTTCCT     TTTKLLP        1     0
ACGACGACGAAGTTTCATCTG     TTTKFHL        1     0
ACGACGACGAAGTTTCTGCCT     TTTKFLP        1     0
ACGACGACGAATAAGACGCCT     TTTNKTP        1     0
ACGACGACGAATAATAATACG     TTTNNNT        1     0
ACGACGACGAATACTGCTTTT     TTTNTAF        1     0
ACGACGACGAATACTTTGCCT     TTTNTLP        1     0
ACGACGACGAATAGTGAGCAG     TTTNSEQ        1     0
ACGACGACGAATAGTTTTAGG     TTTNSFR        1     0
ACGACGACGAATATGCAGCGT     TTTNMQR        1     0
ACGACGACGAATATTACGACG     TTTNITT        1     0
ACGACGACGAATATTCCTTCG     TTTNIPS        1     0
ACGACGACGAATCAGACTGCT     TTTNQTA        1     0
ACGACGACGAATCAGCCTGAG     TTTNQPE        1     0
ACGACGACGAATCATACGTTT     TTTNHTF        1     0
ACGACGACGAATCATCTTCGG     TTTNHLR        1     0
ACGACGACGAATCATTGGCGG     TTTNHWR        1     0
ACGACGACGAATCCGACTCAT     TTTNPTH        1     0
ACGACGACGAATCCTACGTAT     TTTNPTY        1     0
ACGACGACGAATCCTACTTCG     TTTNPTS        1     0
ACGACGACGAATCCTCGGCCT     TTTNPRP        1     0
ACGACGACGAATCCTTTGCTT     TTTNPLL        1     0
ACGACGACGAATCGGGTGCCG     TTTNRVP        1     0
ACGACGACGAATCGTGCTTCG     TTTNRAS        1     0
ACGACGACGAATCGTTATCCG     TTTNRYP        1     0
ACGACGACGAATCGTTGGCAT     TTTNRWH        1     0
ACGACGACGAATCTGCTTGCT     TTTNLLA        1     0
ACGACGACGAATCTGGCGTAG     TTTNLAQ        1     0
ACGACGACGAATCTTCATCCT     TTTNLHP        1     0
ACGACGACGAATGATCCTCAG     TTTNDPQ        1     0
ACGACGACGAATGCGAGTAAT     TTTNASN        1     0
ACGACGACGAATGCTATGCTT     TTTNAML        1     0
ACGACGACGAATGCTGGGCTG     TTTNAGL        1     0
ACGACGACGAATGGGGCGCAG     TTTNGAQ        1     0
ACGACGACGAATGGTCGGGAG     TTTNGRE        1     0
ACGACGACGAATGTTACTTAT     TTTNVTY        1     0
ACGACGACGAATTCGCTGCAG     TTTNSLQ        1     0
ACGACGACGAATTCTCCTCGG     TTTNSPR        1     0
ACGACGACGAATTCTGCTCTT     TTTNSAL        1     0
ACGACGACGAATTGGACGGCT     TTTNWTA        1     0
ACGACGACGAATTGGGCTACT     TTTNWAT        1     0
ACGACGACGACGAAGATGGTG     TTTTKMV        1     0
ACGACGACGACGAATGTTTAG     TTTTNVQ        1     0
ACGACGACGACGAATTTGCGT     TTTTNLR        1     0
ACGACGACGACGACGAGTTCT     TTTTTSS        1     0
ACGACGACGACGACGGTTGGG     TTTTTVG        1     0
ACGACGACGACGACTGGGACG     TTTTTGT        1     0
ACGACGACGACGACTGGGTGG     TTTTTGW        1     0
ACGACGACGACGACTGTGCGT     TTTTTVR        1     0
ACGACGACGACGACTTCGATT     TTTTTSI        1     0
ACGACGACGACGAGTAAGCCT     TTTTSKP        1     0
ACGACGACGACGATGACTAAG     TTTTMTK        1     0
ACGACGACGACGATGAGGCCT     TTTTMRP        1     0
ACGACGACGACGATTAAGATT     TTTTIKI        1     0
ACGACGACGACGATTAGGTAG     TTTTIRQ        1     0
ACGACGACGACGCAGCAGGTT     TTTTQQV        1     0
ACGACGACGACGCAGCCGGTT     TTTTQPV        1     0
ACGACGACGACGCAGCTTTCT     TTTTQLS        1     0
ACGACGACGACGCATCCGCTT     TTTTHPL        1     0
ACGACGACGACGCATGGTAAG     TTTTHGK        1     0
ACGACGACGACGCATTATTCT     TTTTHYS        1     0
ACGACGACGACGCCGCTGCGT     TTTTPLR        1     0
ACGACGACGACGCCGTTTAAG     TTTTPFK        1     0
ACGACGACGACGCCTCTGTGT     TTTTPLC        1     0
ACGACGACGACGCCTTATTCG     TTTTPYS        1     0
ACGACGACGACGCGGCCTTTA     TTTTRPL        1     0
ACGACGACGACGCGTATTGTT     TTTTRIV        1     0
ACGACGACGACGCTGATTTCT     TTTTLIS        1     0
ACGACGACGACGCTGCAGGCT     TTTTLQA        1     0
ACGACGACGACGCTGCGTTGG     TTTTLRW        1     0
ACGACGACGACGCTGCTGCTG     TTTTLLL        1     0
ACGACGACGACGCTGGTTATG     TTTTLVM        1     0
ACGACGACGACGCTGGTTGCT     TTTTLVA        1     0
ACGACGACGACGCTGTATTCG     TTTTLYS        1     0
ACGACGACGACGCTTTCTACG     TTTTLST        1     0
ACGACGACGACGGAGCATTTG     TTTTEHL        1     0
ACGACGACGACGGATCCTGCG     TTTTDPA        1     0
ACGACGACGACGGCGCTTCCT     TTTTALP        1     0
ACGACGACGACGGCGTATCCT     TTTTAYP        1     0
ACGACGACGACGGCGTGGTCG     TTTTAWS        1     0
ACGACGACGACGGCTGCTAGT     TTTTAAS        1     0
ACGACGACGACGGCTTCGCAG     TTTTASQ        1     0
ACGACGACGACGGGGCTGTTG     TTTTGLL        1     0
ACGACGACGACGGGGCTTCCT     TTTTGLP        1     0
ACGACGACGACGGGTACTCTT     TTTTGTL        1     0
ACGACGACGACGGGTCTGTAT     TTTTGLY        1     0
ACGACGACGACGGGTGATACT     TTTTGDT        1     0
ACGACGACGACGGTTATGGTT     TTTTVMV        1     0
ACGACGACGACGGTTCCGCTT     TTTTVPL        1     0
ACGACGACGACTAAGGCGGCT     TTTTKAA        1     0
ACGACGACGACTAATAAGCGG     TTTTNKR        1     0
ACGACGACGACTAATATGGGT     TTTTNMG        1     0
ACGACGACGACTAATGATCGG     TTTTNDR        1     0
ACGACGACGACTAATGTTCGG     TTTTNVR        1     0
ACGACGACGACTACGCTGAAT     TTTTTLN        1     0
ACGACGACGACTACTCAGCCG     TTTTTQP        1     0
ACGACGACGACTACTCCGGCT     TTTTTPA        1     0
ACGACGACGACTACTCTGCAT     TTTTTLH        1     0
ACGACGACGACTACTGCGCAG     TTTTTAQ        1     0
ACGACGACGACTACTTTGCGT     TTTTTLR        1     0
ACGACGACGACTAGGTATAAT     TTTTRYN        1     0
ACGACGACGACTAGGTATTGT     TTTTRYC        1     0
ACGACGACGACTAGTGCTTAT     TTTTSAY        1     0
ACGACGACGACTATGACTAAG     TTTTMTK        1     0
ACGACGACGACTATGATGTTT     TTTTMMF        1     0
ACGACGACGACTATTGATGCT     TTTTIDA        1     0
ACGACGACGACTCAGCGGATT     TTTTQRI        1     0
ACGACGACGACTCAGTTTTCG     TTTTQFS        1     0
ACGACGACGACTCATTATTCT     TTTTHYS        1     0
ACGACGACGACTCCGAAGCCT     TTTTPKP        1     0
ACGACGACGACTCCGACGCGG     TTTTPTR        1     0
ACGACGACGACTCCGCCGCAG     TTTTPPQ        1     0
ACGACGACGACTCCGCCTCTT     TTTTPPL        1     0
ACGACGACGACTCCGTGGCTG     TTTTPWL        1     0
ACGACGACGACTCCTAAGACT     TTTTPKT        1     0
ACGACGACGACTCCTAAGTAT     TTTTPKY        1     0
ACGACGACGACTCCTAATAAG     TTTTPNK        1     0
ACGACGACGACTCCTAGTGCG     TTTTPSA        1     0
ACGACGACGACTCCTATGCCG     TTTTPMP        1     0
ACGACGACGACTCCTCCGCCG     TTTTPPP        1     0
ACGACGACGACTCCTGCGTGT     TTTTPAC        1     0
ACGACGACGACTCCTGTTACG     TTTTPVT        1     0
ACGACGACGACTCCTTCTACG     TTTTPST        1     0
ACGACGACGACTCGAGCGCAT     TTTTRAH        1     0
ACGACGACGACTCGTGCTACG     TTTTRAT        1     0
ACGACGACGACTCGTGGTTTT     TTTTRGF        1     0
ACGACGACGACTCGTTATCAT     TTTTRYH        1     0
ACGACGACGACTCTGAAGCCG     TTTTLKP        1     0
ACGACGACGACTCTGCATTCT     TTTTLHS        1     0
ACGACGACGACTCTGCCTAGG     TTTTLPR        1     0
ACGACGACGACTCTGGATGGG     TTTTLDG        1     0
ACGACGACGACTCTGGTGCGT     TTTTLVR        1     0
ACGACGACGACTCTTAAGTGG     TTTTLKW        1     0
ACGACGACGACTGATAGTCAG     TTTTDSQ        1     0
ACGACGACGACTGATGGTCCT     TTTTDGP        1     0
ACGACGACGACTGATTGTTTG     TTTTDCL        1     0
ACGACGACGACTGCGATGCAT     TTTTAMH        1     0
ACGACGACGACTGCGCCTTTG     TTTTAPL        1     0
ACGACGACGACTGCGCGTTCG     TTTTARS        1     0
ACGACGACGACTGCGGCTACG     TTTTAAT        1     0
ACGACGACGACTGCGGTTATT     TTTTAVI        1     0
ACGACGACGACTGCGTTTCCT     TTTTAFP        1     0
ACGACGACGACTGCTCAGCTG     TTTTAQL        1     0
ACGACGACGACTGCTCATGCT     TTTTAHA        1     0
ACGACGACGACTGCTGGGAAG     TTTTAGK        1     0
ACGACGACGACTGGGACTTGG     TTTTGTW        1     0
ACGACGACGACTGGGTTTTTG     TTTTGFL        1     0
ACGACGACGACTGGTCCGACG     TTTTGPT        1     0
ACGACGACGACTGGTGTTCTT     TTTTGVL        1     0
ACGACGACGACTTATAATAGG     TTTTYNR        1     0
ACGACGACGACTTCGGTGCCG     TTTTSVP        1     0
ACGACGACGACTTCGTATCCT     TTTTSYP        1     0
ACGACGACGACTTCTCCTCAT     TTTTSPH        1     0
ACGACGACGACTTCTCTGGAT     TTTTSLD        1     0
ACGACGACGACTTCTGATCCG     TTTTSDP        1     0
ACGACGACGACTTCTGCTTAT     TTTTSAY        1     0
ACGACGACGACTTCTTCGCGG     TTTTSSR        1     0
ACGACGACGACTTCTTCTTCG     TTTTSSS        1     0
ACGACGACGACTTGGGTTTGC     TTTTWVC        1     0
ACGACGACGACTTTGCGGACT     TTTTLRT        1     0
ACGACGACGAGGACTACTGAT     TTTRTTD        1     0
ACGACGACGAGGACTCATGGT     TTTRTHG        1     0
ACGACGACGAGGATGCCGGTT     TTTRMPV        1     0
ACGACGACGAGGCAGACTACT     TTTRQTT        1     0
ACGACGACGAGGCAGGGTCCG     TTTRQGP        1     0
ACGACGACGAGGCCGGCGCTG     TTTRPAL        1     0
ACGACGACGAGGCCGGCTTAT     TTTRPAY        1     0
ACGACGACGAGGCCTCAGCCT     TTTRPQP        1     0
ACGACGACGAGGCCTTTTGTT     TTTRPFV        1     0
ACGACGACGAGGCTGAATGCG     TTTRLNA        1     0
ACGACGACGAGGCTGGCTCCT     TTTRLAP        1     0
ACGACGACGAGGGCTTTTACT     TTTRAFT        1     0
ACGACGACGAGGGTTCCTGAT     TTTRVPD        1     0
ACGACGACGAGGTGGACTCAT     TTTRWTH        1     0
ACGACGACGAGGTGGAGTACG     TTTRWST        1     0
ACGACGACGAGGTGTTCGCAT     TTTRCSH        1     0
ACGACGACGAGGTTGTGGTAT     TTTRLWY        1     0
ACGACGACGAGTAAGACTTCG     TTTSKTS        1     0
ACGACGACGAGTAATAATACG     TTTSNNT        1     0
ACGACGACGAGTAATACGAAG     TTTSNTK        1     0
ACGACGACGAGTAATGGGTAT     TTTSNGY        1     0
ACGACGACGAGTACTGATTAT     TTTSTDY        1     0
ACGACGACGAGTAGTAATGCG     TTTSSNA        1     0
ACGACGACGAGTAGTAATGTG     TTTSSNV        1     0
ACGACGACGAGTAGTCATCGG     TTTSSHR        1     0
ACGACGACGAGTATGGAGGAG     TTTSMEE        1     0
ACGACGACGAGTCAGCCTCCG     TTTSQPP        1     0
ACGACGACGAGTCATGTGCCG     TTTSHVP        1     0
ACGACGACGAGTCCGAAGATG     TTTSPKM        1     0
ACGACGACGAGTCCGCCTACT     TTTSPPT        1     0
ACGACGACGAGTCCGCGGTCG     TTTSPRS        1     0
ACGACGACGAGTCCTAAGTGT     TTTSPKC        1     0
ACGACGACGAGTCCTATTATT     TTTSPII        1     0
ACGACGACGAGTCCTCAGGTT     TTTSPQV        1     0
ACGACGACGAGTCTGCGGACT     TTTSLRT        1     0
ACGACGACGAGTCTGTAGGCG     TTTSLQA        1     0
ACGACGACGAGTCTTAGTAAG     TTTSLSK        1     0
ACGACGACGAGTGCTCCTTCT     TTTSAPS        1     0
ACGACGACGAGTGCTCGGGCT     TTTSARA        1     0
ACGACGACGAGTGTTAGGCCG     TTTSVRP        1     0
ACGACGACGAGTGTTCTGCCG     TTTSVLP        1     0
ACGACGACGAGTGTTTATGCT     TTTSVYA        1     0
ACGACGACGAGTTATCCTACG     TTTSYPT        1     0
ACGACGACGAGTTCGCTGTCG     TTTSSLS        1     0
ACGACGACGAGTTGGATTTTG     TTTSWIL        1     0
ACGACGACGAGTTTGCTTCTT     TTTSLLL        1     0
ACGACGACGATGAAGTATAGT     TTTMKYS        1     0
ACGACGACGATGAATACGTAT     TTTMNTY        1     0
ACGACGACGATGAATCCGCAG     TTTMNPQ        1     0
ACGACGACGATGAATCCGCTG     TTTMNPL        1     0
ACGACGACGATGACGAATCAG     TTTMTNQ        1     0
ACGACGACGATGACGAGTCCG     TTTMTSP        1     0
ACGACGACGATGACTGCGCCT     TTTMTAP        1     0
ACGACGACGATGAGTACGCAG     TTTMSTQ        1     0
ACGACGACGATGATGAGTGGG     TTTMMSG        1     0
ACGACGACGATGATGCTTTCT     TTTMMLS        1     0
ACGACGACGATGATTAATACG     TTTMINT        1     0
ACGACGACGATGATTCAGGCT     TTTMIQA        1     0
ACGACGACGATGATTCGGATG     TTTMIRM        1     0
ACGACGACGATGCAGCCGATG     TTTMQPM        1     0
ACGACGACGATGCAGCGTTCG     TTTMQRS        1     0
ACGACGACGATGCATCAGGTT     TTTMHQV        1     0
ACGACGACGATGCATGAGCCG     TTTMHEP        1     0
ACGACGACGATGCATGATACT     TTTMHDT        1     0
ACGACGACGATGCATGGGCGT     TTTMHGR        1     0
ACGACGACGATGCATTCGTTG     TTTMHSL        1     0
ACGACGACGATGCATTCTTTT     TTTMHSF        1     0
ACGACGACGATGCCGCAGCAT     TTTMPQH        1     0
ACGACGACGATGCCGTATACT     TTTMPYT        1     0
ACGACGACGATGCCTCGGCTT     TTTMPRL        1     0
ACGACGACGATGCCTGAGCTG     TTTMPEL        1     0
ACGACGACGATGCCTTATGCT     TTTMPYA        1     0
ACGACGACGATGCGGCATCCG     TTTMRHP        1     0
ACGACGACGATGCGTAATGAG     TTTMRNE        1     0
ACGACGACGATGCGTTATTTT     TTTMRYF        1     0
ACGACGACGATGCTGACTCAG     TTTMLTQ        1     0
ACGACGACGATGCTGCTTATG     TTTMLLM        1     0
ACGACGACGATGCTGGATCCT     TTTMLDP        1     0
ACGACGACGATGCTGGCGGCG     TTTMLAA        1     0
ACGACGACGATGCTGGTGCTT     TTTMLVL        1     0
ACGACGACGATGCTTAAGGTG     TTTMLKV        1     0
ACGACGACGATGCTTATTACT     TTTMLIT        1     0
ACGACGACGATGCTTGAGATG     TTTMLEM        1     0
ACGACGACGATGCTTTCTCTT     TTTMLSL        1     0
ACGACGACGATGGGTCCTTTG     TTTMGPL        1     0
ACGACGACGATGGTTACTGAT     TTTMVTD        1     0
ACGACGACGATGTATTTGTAT     TTTMYLY        1     0
ACGACGACGATGTGGCGTCCG     TTTMWRP        1     0
ACGACGACGATGTGTCATCTT     TTTMCHL        1     0
ACGACGACGATGTTGCGTTCT     TTTMLRS        1     0
ACGACGACGATGTTTACTGAT     TTTMFTD        1     0
ACGACGACGATGTTTCATACG     TTTMFHT        1     0
ACGACGACGATTAAGGCGCCT     TTTIKAP        1     0
ACGACGACGATTAATTCTATG     TTTINSM        1     0
ACGACGACGATTACGACTGCG     TTTITTA        1     0
ACGACGACGATTACGAGTATG     TTTITSM        1     0
ACGACGACGATTACGGCTTTG     TTTITAL        1     0
ACGACGACGATTACGGTGAAG     TTTITVK        1     0
ACGACGACGATTACGTATAAT     TTTITYN        1     0
ACGACGACGATTACTAAGCCT     TTTITKP        1     0
ACGACGACGATTACTCCTACT     TTTITPT        1     0
ACGACGACGATTACTCTGCAG     TTTITLQ        1     0
ACGACGACGATTAGTGCGACT     TTTISAT        1     0
ACGACGACGATTCATCTTCTG     TTTIHLL        1     0
ACGACGACGATTCATGGGTAT     TTTIHGY        1     0
ACGACGACGATTCCGACGGCT     TTTIPTA        1     0
ACGACGACGATTCCTCATGCT     TTTIPHA        1     0
ACGACGACGATTCCTGATCTG     TTTIPDL        1     0
ACGACGACGATTCTGCATGCT     TTTILHA        1     0
ACGACGACGATTCTTGGTGCT     TTTILGA        1     0
ACGACGACGATTCTTTATACG     TTTILYT        1     0
ACGACGACGATTGATGCGGAC     TTTIDAD        1     0
ACGACGACGATTGCGATTACG     TTTIAIT        1     0
ACGACGACGATTGGGACGGAT     TTTIGTD        1     0
ACGACGACGATTTATCATGCG     TTTIYHA        1     0
ACGACGACGATTTATCTTCCG     TTTIYLP        1     0
ACGACGACGATTTCTACGATG     TTTISTM        1     0
ACGACGACGATTTCTCAGCCT     TTTISQP        1     0
ACGACGACGATTTGGTTGTAT     TTTIWLY        1     0
ACGACGACGCAAACTTCATTT     TTTQTSF        1     0
ACGACGACGCAGAATAAGCCT     TTTQNKP        1     0
ACGACGACGCAGAATCCGAAG     TTTQNPK        1     0
ACGACGACGCAGAATCGTTCT     TTTQNRS        1     0
ACGACGACGCAGACGATGGTT     TTTQTMV        1     0
ACGACGACGCAGACTAGTATG     TTTQTSM        1     0
ACGACGACGCAGACTAGTGCA     TTTQTSA        1     0
ACGACGACGCAGACTATTCCG     TTTQTIP        1     0
ACGACGACGCAGACTCTGGGT     TTTQTLG        1     0
ACGACGACGCAGACTTATCGT     TTTQTYR        1     0
ACGACGACGCAGAGTACTAAG     TTTQSTK        1     0
ACGACGACGCAGATGTTTTCG     TTTQMFS        1     0
ACGACGACGCAGATTAATATG     TTTQINM        1     0
ACGACGACGCAGCATCAGTAT     TTTQHQY        1     0
ACGACGACGCAGCATTCGTCT     TTTQHSS        1     0
ACGACGACGCAGCATTTTGAG     TTTQHFE        1     0
ACGACGACGCAGCCGACTCCG     TTTQPTP        1     0
ACGACGACGCAGCCGAGGCCG     TTTQPRP        1     0
ACGACGACGCAGCCGCTGATT     TTTQPLI        1     0
ACGACGACGCAGCCTACGTTG     TTTQPTL        1     0
ACGACGACGCAGCCTATGTTG     TTTQPML        1     0
ACGACGACGCAGCCTATTACG     TTTQPIT        1     0
ACGACGACGCAGCCTCAGTTT     TTTQPQF        1     0
ACGACGACGCAGCCTCGGACT     TTTQPRT        1     0
ACGACGACGCAGCCTCTTAAT     TTTQPLN        1     0
ACGACGACGCAGCCTTAGACG     TTTQPQT        1     0
ACGACGACGCAGCGGAATGAG     TTTQRNE        1     0
ACGACGACGCAGCGGTGGCAG     TTTQRWQ        1     0
ACGACGACGCAGCGTGCTTCT     TTTQRAS        1     0
ACGACGACGCAGCGTTTGTAT     TTTQRLY        1     0
ACGACGACGCAGCTGAAGGGG     TTTQLKG        1     0
ACGACGACGCAGCTGACGGAT     TTTQLTD        1     0
ACGACGACGCAGCTTAGTCGG     TTTQLSR        1     0
ACGACGACGCAGCTTCATGTT     TTTQLHV        1     0
ACGACGACGCAGCTTCCTTGT     TTTQLPC        1     0
ACGACGACGCAGCTTCGTGGT     TTTQLRG        1     0
ACGACGACGCAGCTTTCGGCT     TTTQLSA        1     0
ACGACGACGCAGGATCATGTG     TTTQDHV        1     0
ACGACGACGCAGGATCCTTTG     TTTQDPL        1     0
ACGACGACGCAGGATTCGCGG     TTTQDSR        1     0
ACGACGACGCAGGGGCATCAG     TTTQGHQ        1     0
ACGACGACGCAGGTGCATTCT     TTTQVHS        1     0
ACGACGACGCAGGTTAGGTCG     TTTQVRS        1     0
ACGACGACGCAGTATAGGTGT     TTTQYRC        1     0
ACGACGACGCAGTATCGGCCT     TTTQYRP        1     0
ACGACGACGCAGTCGATGCAT     TTTQSMH        1     0
ACGACGACGCAGTCTGAGACT     TTTQSET        1     0
ACGACGACGCAGTGGGCGATT     TTTQWAI        1     0
ACGACGACGCAGTGTAATGAT     TTTQCND        1     0
ACGACGACGCAGTGTTCTGAG     TTTQCSE        1     0
ACGACGACGCAGTGTTGTCTT     TTTQCCL        1     0
ACGACGACGCAGTTGAATGCT     TTTQLNA        1     0
ACGACGACGCAGTTGACTACT     TTTQLTT        1     0
ACGACGACGCAGTTGATGCTG     TTTQLML        1     0
ACGACGACGCAGTTTAGGTCG     TTTQFRS        1     0
ACGACGACGCATAAGACTGTT     TTTHKTV        1     0
ACGACGACGCATAATAGGACT     TTTHNRT        1     0
ACGACGACGCATAATATTCAT     TTTHNIH        1     0
ACGACGACGCATAATCGGACT     TTTHNRT        1     0
ACGACGACGCATAATCTTGCG     TTTHNLA        1     0
ACGACGACGCATACGAAGTCT     TTTHTKS        1     0
ACGACGACGCATACGAATCTT     TTTHTNL        1     0
ACGACGACGCATACGACTTTT     TTTHTTF        1     0
ACGACGACGCATACGATTCCT     TTTHTIP        1     0
ACGACGACGCATACGGCTTGT     TTTHTAC        1     0
ACGACGACGCATACTACTATG     TTTHTTM        1     0
ACGACGACGCATACTAGGGAG     TTTHTRE        1     0
ACGACGACGCATACTAGTGCT     TTTHTSA        1     0
ACGACGACGCATACTATTGTT     TTTHTIV        1     0
ACGACGACGCATACTTGGGTG     TTTHTWV        1     0
ACGACGACGCATAGTCAGACG     TTTHSQT        1     0
ACGACGACGCATATGCCTGTG     TTTHMPV        1     0
ACGACGACGCATATGCCTTAG     TTTHMPQ        1     0
ACGACGACGCATATGGCGCAG     TTTHMAQ        1     0
ACGACGACGCATATGTCTGCT     TTTHMSA        1     0
ACGACGACGCATATTAAGATT     TTTHIKI        1     0
ACGACGACGCATCAGACGATG     TTTHQTM        1     0
ACGACGACGCATCAGACGCCT     TTTHQTP        1     0
ACGACGACGCATCAGATTCAT     TTTHQIH        1     0
ACGACGACGCATCAGTGGACT     TTTHQWT        1     0
ACGACGACGCATCAGTGGGCT     TTTHQWA        1     0
ACGACGACGCATCAGTGGGTT     TTTHQWV        1     0
ACGACGACGCATCATAGGCAG     TTTHHRQ        1     0
ACGACGACGCATCATCCTCCG     TTTHHPP        1     0
ACGACGACGCATCATCCTTAT     TTTHHPY        1     0
ACGACGACGCATCATGATTCT     TTTHHDS        1     0
ACGACGACGCATCATTCTGCT     TTTHHSA        1     0
ACGACGACGCATCATTTTGGT     TTTHHFG        1     0
ACGACGACGCATCCGACTTCT     TTTHPTS        1     0
ACGACGACGCATCCGAGGCCT     TTTHPRP        1     0
ACGACGACGCATCCGGAGAGG     TTTHPER        1     0
ACGACGACGCATCCGTATGAT     TTTHPYD        1     0
ACGACGACGCATCCGTTGTGG     TTTHPLW        1     0
ACGACGACGCATCCTAATCAT     TTTHPNH        1     0
ACGACGACGCATCCTCCTAAG     TTTHPPK        1     0
ACGACGACGCATCCTCTGTCT     TTTHPLS        1     0
ACGACGACGCATCCTCTTAAG     TTTHPLK        1     0
ACGACGACGCATCCTGGGCAG     TTTHPGQ        1     0
ACGACGACGCATCGGACGTGG     TTTHRTW        1     0
ACGACGACGCATCGGCCTCAG     TTTHRPQ        1     0
ACGACGACGCATCGGGTGTAT     TTTHRVY        1     0
ACGACGACGCATCGTCATCTT     TTTHRHL        1     0
ACGACGACGCATCTGCCTAGT     TTTHLPS        1     0
ACGACGACGCATCTGCCTGCG     TTTHLPA        1     0
ACGACGACGCATCTGGGTTAT     TTTHLGY        1     0
ACGACGACGCATCTGGTGAAT     TTTHLVN        1     0
ACGACGACGCATCTTACGTTG     TTTHLTL        1     0
ACGACGACGCATCTTATTTCT     TTTHLIS        1     0
ACGACGACGCATGAGTATCCG     TTTHEYP        1     0
ACGACGACGCATGAGTCTCAT     TTTHESH        1     0
ACGACGACGCATGATGCTAGT     TTTHDAS        1     0
ACGACGACGCATGCGGTGTTG     TTTHAVL        1     0
ACGACGACGCATGGGGCTACG     TTTHGAT        1     0
ACGACGACGCATGTGACTGCT     TTTHVTA        1     0
ACGACGACGCATGTGATTTTT     TTTHVIF        1     0
ACGACGACGCATGTGCTGGCG     TTTHVLA        1     0
ACGACGACGCATGTTCTGGTG     TTTHVLV        1     0
ACGACGACGCATTAGACGGCG     TTTHQTA        1     0
ACGACGACGCATTATGCGGGT     TTTHYAG        1     0
ACGACGACGCATTATGGTTCT     TTTHYGS        1     0
ACGACGACGCATTCTCTGACG     TTTHSLT        1     0
ACGACGACGCATTCTCTTTCG     TTTHSLS        1     0
ACGACGACGCATTGGATTATT     TTTHWII        1     0
ACGACGACGCATTGGCAGATT     TTTHWQI        1     0
ACGACGACGCATTGGTATCAT     TTTHWYH        1     0
ACGACGACGCATTTGCAGTAG     TTTHLQQ        1     0
ACGACGACGCATTTTCTGTCG     TTTHFLS        1     0
ACGACGACGCCACATGGTTTT     TTTPHGF        1     0
ACGACGACGCCGAAGAGGTGG     TTTPKRW        1     0
ACGACGACGCCGAAGCAGGAT     TTTPKQD        1     0
ACGACGACGCCGAATACTACT     TTTPNTT        1     0
ACGACGACGCCGAATTATCTG     TTTPNYL        1     0
ACGACGACGCCGAATTTTCCT     TTTPNFP        1     0
ACGACGACGCCGACGGGTGCG     TTTPTGA        1     0
ACGACGACGCCGACTTCTGCG     TTTPTSA        1     0
ACGACGACGCCGAGAGCGGTG     TTTPRAV        1     0
ACGACGACGCCGAGGATTATT     TTTPRII        1     0
ACGACGACGCCGAGGGAGATG     TTTPREM        1     0
ACGACGACGCCGAGTGGGTTG     TTTPSGL        1     0
ACGACGACGCCGATGCATTTG     TTTPMHL        1     0
ACGACGACGCCGATTACTTTG     TTTPITL        1     0
ACGACGACGCCGCAGCATGTT     TTTPQHV        1     0
ACGACGACGCCGCATCAGCCG     TTTPHQP        1     0
ACGACGACGCCGCATTCTAGT     TTTPHSS        1     0
ACGACGACGCCGCCTAGTAAT     TTTPPSN        1     0
ACGACGACGCCGCCTCATAGT     TTTPPHS        1     0
ACGACGACGCCGCCTCTTTTG     TTTPPLL        1     0
ACGACGACGCCGCGGCATCTT     TTTPRHL        1     0
ACGACGACGCCGCGGCATGAG     TTTPRHE        1     0
ACGACGACGCCGCGTACTACG     TTTPRTT        1     0
ACGACGACGCCGCTGCAGCTT     TTTPLQL        1     0
ACGACGACGCCGCTGCTTATT     TTTPLLI        1     0
ACGACGACGCCGCTGTCTCAT     TTTPLSH        1     0
ACGACGACGCCGCTTTCGTTG     TTTPLSL        1     0
ACGACGACGCCGGAGCCTATT     TTTPEPI        1     0
ACGACGACGCCGGATTATCTT     TTTPDYL        1     0
ACGACGACGCCGGCGCCTCGT     TTTPAPR        1     0
ACGACGACGCCGGCTACTGGG     TTTPATG        1     0
ACGACGACGCCGGCTGCTCCT     TTTPAAP        1     0
ACGACGACGCCGGCTTTTATG     TTTPAFM        1     0
ACGACGACGCCGGGGCAGCTG     TTTPGQL        1     0
ACGACGACGCCGGTGCATGAT     TTTPVHD        1     0
ACGACGACGCCGGTTCAGGTG     TTTPVQV        1     0
ACGACGACGCCGTCTTATCTT     TTTPSYL        1     0
ACGACGACGCCGTGGCGTACT     TTTPWRT        1     0
ACGACGACGCCGTGGTATCCG     TTTPWYP        1     0
ACGACGACGCCGTTTCCGTAG     TTTPFPQ        1     0
ACGACGACGCCGTTTCTGCTT     TTTPFLL        1     0
ACGACGACGCCTAAGATATGT     TTTPKIC        1     0
ACGACGACGCCTAAGCAGTAT     TTTPKQY        1     0
ACGACGACGCCTAAGCCGATG     TTTPKPM        1     0
ACGACGACGCCTAAGTGTTAT     TTTPKCY        1     0
ACGACGACGCCTACGGTGTAT     TTTPTVY        1     0
ACGACGACGCCTACTACGCTG     TTTPTTL        1     0
ACGACGACGCCTACTCCTCCG     TTTPTPP        1     0
ACGACGACGCCTACTCCTCTT     TTTPTPL        1     0
ACGACGACGCCTACTTAGAAT     TTTPTQN        1     0
ACGACGACGCCTACTTATTTG     TTTPTYL        1     0
ACGACGACGCCTAGTACGCAG     TTTPSTQ        1     0
ACGACGACGCCTAGTAGGATT     TTTPSRI        1     0
ACGACGACGCCTAGTCCTCTG     TTTPSPL        1     0
ACGACGACGCCTATGATTCTG     TTTPMIL        1     0
ACGACGACGCCTATTACTACG     TTTPITT        1     0
ACGACGACGCCTATTATTCAT     TTTPIIH        1     0
ACGACGACGCCTATTGATCCT     TTTPIDP        1     0
ACGACGACGCCTCAGCCGCGT     TTTPQPR        1     0
ACGACGACGCCTCAGCGGTCT     TTTPQRS        1     0
ACGACGACGCCTCATAGGGTG     TTTPHRV        1     0
ACGACGACGCCTCATCGGTCG     TTTPHRS        1     0
ACGACGACGCCTCATTCTATG     TTTPHSM        1     0
ACGACGACGCCTCATTTGTAT     TTTPHLY        1     0
ACGACGACGCCTCCGATTGTG     TTTPPIV        1     0
ACGACGACGCCTCCTACGCTT     TTTPPTL        1     0
ACGACGACGCCTCCTACTCGT     TTTPPTR        1     0
ACGACGACGCCTCCTATTATT     TTTPPII        1     0
ACGACGACGCCTCCTCGGTCT     TTTPPRS        1     0
ACGACGACGCCTCCTCTGCTG     TTTPPLL        1     0
ACGACGACGCCTCGGATTCTG     TTTPRIL        1     0
ACGACGACGCCTCGTGATCTT     TTTPRDL        1     0
ACGACGACGCCTCGTGGTCAT     TTTPRGH        1     0
ACGACGACGCCTCTGACTCAT     TTTPLTH        1     0
ACGACGACGCCTCTGATGAAT     TTTPLMN        1     0
ACGACGACGCCTCTGCTTCCG     TTTPLLP        1     0
ACGACGACGCCTCTTCAGCGG     TTTPLQR        1     0
ACGACGACGCCTCTTCCTGTG     TTTPLPV        1     0
ACGACGACGCCTCTTCGGTCT     TTTPLRS        1     0
ACGACGACGCCTCTTCTTTGG     TTTPLLW        1     0
ACGACGACGCCTGAGTTTAGT     TTTPEFS        1     0
ACGACGACGCCTGATACTTTG     TTTPDTL        1     0
ACGACGACGCCTGATAGTAGT     TTTPDSS        1     0
ACGACGACGCCTGATATGCCG     TTTPDMP        1     0
ACGACGACGCCTGATCCGTAG     TTTPDPQ        1     0
ACGACGACGCCTGATCTTTAT     TTTPDLY        1     0
ACGACGACGCCTGATGATTTG     TTTPDDL        1     0
ACGACGACGCCTGATGCTCCT     TTTPDAP        1     0
ACGACGACGCCTGCGAAGGTT     TTTPAKV        1     0
ACGACGACGCCTGCTCATGAT     TTTPAHD        1     0
ACGACGACGCCTGCTCCGAAG     TTTPAPK        1     0
ACGACGACGCCTGCTTCGGAT     TTTPASD        1     0
ACGACGACGCCTGGGGTTGCG     TTTPGVA        1     0
ACGACGACGCCTGGTCATTCT     TTTPGHS        1     0
ACGACGACGCCTGGTGGTCTG     TTTPGGL        1     0
ACGACGACGCCTGGTTTGATT     TTTPGLI        1     0
ACGACGACGCCTGTGAGGAAT     TTTPVRN        1     0
ACGACGACGCCTGTGATTCCG     TTTPVIP        1     0
ACGACGACGCCTTATCCGTCT     TTTPYPS        1     0
ACGACGACGCCTTCGGATACG     TTTPSDT        1     0
ACGACGACGCCTTCTCAGACT     TTTPSQT        1     0
ACGACGACGCCTTCTCCGCTT     TTTPSPL        1     0
ACGACGACGCCTTCTCCTCAG     TTTPSPQ        1     0
ACGACGACGCCTTCTTATATT     TTTPSYI        1     0
ACGACGACGCCTTCTTCGCAG     TTTPSSQ        1     0
ACGACGACGCCTTGGCCGTAG     TTTPWPQ        1     0
ACGACGACGCCTTGTATGGGG     TTTPCMG        1     0
ACGACGACGCCTTTTACGGTT     TTTPFTV        1     0
ACGACGACGCCTTTTCATCGT     TTTPFHR        1     0
ACGACGACGCGGACTGCGCTT     TTTRTAL        1     0
ACGACGACGCGGAGTAATACG     TTTRSNT        1     0
ACGACGACGCGGATGTTTATG     TTTRMFM        1     0
ACGACGACGCGGATTCATGCT     TTTRIHA        1     0
ACGACGACGCGGATTCCGCTG     TTTRIPL        1     0
ACGACGACGCGGCATGGGCAT     TTTRHGH        1     0
ACGACGACGCGGCATTCGGTG     TTTRHSV        1     0
ACGACGACGCGGCCTATGCAT     TTTRPMH        1     0
ACGACGACGCGGCCTATGTTT     TTTRPMF        1     0
ACGACGACGCGGCCTCCGTTT     TTTRPPF        1     0
ACGACGACGCGGCCTGCGGCT     TTTRPAA        1     0
ACGACGACGCGGCCTGGGCTG     TTTRPGL        1     0
ACGACGACGCGGCTTGCTTCG     TTTRLAS        1     0
ACGACGACGCGGGAGCCTTCT     TTTREPS        1     0
ACGACGACGCGGGATGCTCCT     TTTRDAP        1     0
ACGACGACGCGGGCGATGCTT     TTTRAML        1     0
ACGACGACGCGGGCTCTTCCT     TTTRALP        1     0
ACGACGACGCGGGCTTTTCAG     TTTRAFQ        1     0
ACGACGACGCGGGTTTTGCAG     TTTRVLQ        1     0
ACGACGACGCGGTAGATTGCT     TTTRQIA        1     0
ACGACGACGCGGTCTCAGCCT     TTTRSQP        1     0
ACGACGACGCGGTGTCCGTTT     TTTRCPF        1     0
ACGACGACGCGTACTACTTTG     TTTRTTL        1     0
ACGACGACGCGTACTTCTGTG     TTTRTSV        1     0
ACGACGACGCGTAGTAATTTG     TTTRSNL        1     0
ACGACGACGCGTATGACTCCG     TTTRMTP        1     0
ACGACGACGCGTATGCCGTTG     TTTRMPL        1     0
ACGACGACGCGTCATGAGGTT     TTTRHEV        1     0
ACGACGACGCGTCCGAATCTG     TTTRPNL        1     0
ACGACGACGCGTCCGGTTGCT     TTTRPVA        1     0
ACGACGACGCGTCCTACTCCG     TTTRPTP        1     0
ACGACGACGCGTCCTCCTTAG     TTTRPPQ        1     0
ACGACGACGCGTCCTTCTATT     TTTRPSI        1     0
ACGACGACGCGTCTTCCTCCG     TTTRLPP        1     0
ACGACGACGCGTCTTGCTCCG     TTTRLAP        1     0
ACGACGACGCGTGATCAGCAG     TTTRDQQ        1     0
ACGACGACGCGTGGGATGCAT     TTTRGMH        1     0
ACGACGACGCGTGGGCATACT     TTTRGHT        1     0
ACGACGACGCGTTATGGGCAT     TTTRYGH        1     0
ACGACGACGCGTTCGACTCAT     TTTRSTH        1     0
ACGACGACGCGTTGTCCTGGG     TTTRCPG        1     0
ACGACGACGCGTTTTGCGGAG     TTTRFAE        1     0
ACGACGACGCTGAAGCAGACT     TTTLKQT        1     0
ACGACGACGCTGAAGGTTGAT     TTTLKVD        1     0
ACGACGACGCTGAAGTCTAAT     TTTLKSN        1     0
ACGACGACGCTGACTAGTTCG     TTTLTSS        1     0
ACGACGACGCTGACTCCTCTG     TTTLTPL        1     0
ACGACGACGCTGACTTCTTCT     TTTLTSS        1     0
ACGACGACGCTGAGGCAGTGT     TTTLRQC        1     0
ACGACGACGCTGAGGCAGTTG     TTTLRQL        1     0
ACGACGACGCTGATGGTTTCG     TTTLMVS        1     0
ACGACGACGCTGCAGACTATG     TTTLQTM        1     0
ACGACGACGCTGCAGATTCCG     TTTLQIP        1     0
ACGACGACGCTGCATATGACG     TTTLHMT        1     0
ACGACGACGCTGCATCATACT     TTTLHHT        1     0
ACGACGACGCTGCATTCGCAT     TTTLHSH        1     0
ACGACGACGCTGCCGACGAGT     TTTLPTS        1     0
ACGACGACGCTGCCGGGTTGG     TTTLPGW        1     0
ACGACGACGCTGCCTAAGATT     TTTLPKI        1     0
ACGACGACGCTGCCTAAGCAT     TTTLPKH        1     0
ACGACGACGCTGCCTAATAGG     TTTLPNR        1     0
ACGACGACGCTGCCTAGTGCT     TTTLPSA        1     0
ACGACGACGCTGCCTATTTAT     TTTLPIY        1     0
ACGACGACGCTGCCTCAGCAT     TTTLPQH        1     0
ACGACGACGCTGCCTCCTATG     TTTLPPM        1     0
ACGACGACGCTGCCTCCTCCG     TTTLPPP        1     0
ACGACGACGCTGCCTCTGGGT     TTTLPLG        1     0
ACGACGACGCTGCCTTCTACT     TTTLPST        1     0
ACGACGACGCTGCGTCTTAAT     TTTLRLN        1     0
ACGACGACGCTGCTGAGTTTG     TTTLLSL        1     0
ACGACGACGCTGCTTATGGGG     TTTLLMG        1     0
ACGACGACGCTGCTTCCTCTG     TTTLLPL        1     0
ACGACGACGCTGCTTCCTTTG     TTTLLPL        1     0
ACGACGACGCTGCTTGGTCGT     TTTLLGR        1     0
ACGACGACGCTGCTTGTGACT     TTTLLVT        1     0
ACGACGACGCTGGATGTTCCT     TTTLDVP        1     0
ACGACGACGCTGGATTATCTT     TTTLDYL        1     0
ACGACGACGCTGGCGGGTCTT     TTTLAGL        1     0
ACGACGACGCTGGCTGAGCCG     TTTLAEP        1     0
ACGACGACGCTGGCTTGGACG     TTTLAWT        1     0
ACGACGACGCTGGCTTTTAAT     TTTLAFN        1     0
ACGACGACGCTGGGTCCGCCT     TTTLGPP        1     0
ACGACGACGCTGGGTTTGCCG     TTTLGLP        1     0
ACGACGACGCTGGTGAGGCAT     TTTLVRH        1     0
ACGACGACGCTGGTTCCTCCG     TTTLVPP        1     0
ACGACGACGCTGGTTTATGAG     TTTLVYE        1     0
ACGACGACGCTGGTTTCGCAT     TTTLVSH        1     0
ACGACGACGCTGTAGAAGTGT     TTTLQKC        1     0
ACGACGACGCTGTCTACGATG     TTTLSTM        1     0
ACGACGACGCTGTGTCAGCCT     TTTLCQP        1     0
ACGACGACGCTGTGTGATGGG     TTTLCDG        1     0
ACGACGACGCTGTTGCTGCCT     TTTLLLP        1     0
ACGACGACGCTTAATCCTTCG     TTTLNPS        1     0
ACGACGACGCTTACGGTGAGG     TTTLTVR        1     0
ACGACGACGCTTACTACTGAT     TTTLTTD        1     0
ACGACGACGCTTACTAGTATT     TTTLTSI        1     0
ACGACGACGCTTACTCCGGGT     TTTLTPG        1     0
ACGACGACGCTTACTTTGACT     TTTLTLT        1     0
ACGACGACGCTTAGGGAGACG     TTTLRET        1     0
ACGACGACGCTTAGTCCTGGG     TTTLSPG        1     0
ACGACGACGCTTAGTGCGCTT     TTTLSAL        1     0
ACGACGACGCTTATGACGTCT     TTTLMTS        1     0
ACGACGACGCTTATTATGAGT     TTTLIMS        1     0
ACGACGACGCTTATTCCGATG     TTTLIPM        1     0
ACGACGACGCTTATTGCGCAT     TTTLIAH        1     0
ACGACGACGCTTATTGCGGAT     TTTLIAD        1     0
ACGACGACGCTTATTGGTCCG     TTTLIGP        1     0
ACGACGACGCTTCAGACTCCT     TTTLQTP        1     0
ACGACGACGCTTCATTGGAGT     TTTLHWS        1     0
ACGACGACGCTTCCGAGGCTG     TTTLPRL        1     0
ACGACGACGCTTCCGCTTGAG     TTTLPLE        1     0
ACGACGACGCTTCCGTTTATT     TTTLPFI        1     0
ACGACGACGCTTCCTAATGAT     TTTLPND        1     0
ACGACGACGCTTCCTCAGCTG     TTTLPQL        1     0
ACGACGACGCTTCCTCTTTCG     TTTLPLS        1     0
ACGACGACGCTTCGGCATCAG     TTTLRHQ        1     0
ACGACGACGCTTCGGTCTGCG     TTTLRSA        1     0
ACGACGACGCTTCGTAGTCCT     TTTLRSP        1     0
ACGACGACGCTTCGTATGATT     TTTLRMI        1     0
ACGACGACGCTTCGTTCTCTT     TTTLRSL        1     0
ACGACGACGCTTCTGAGTACT     TTTLLST        1     0
ACGACGACGCTTCTGCATATT     TTTLLHI        1     0
ACGACGACGCTTCTGCCTATG     TTTLLPM        1     0
ACGACGACGCTTCTTCCGATT     TTTLLPI        1     0
ACGACGACGCTTCTTGAGTCT     TTTLLES        1     0
ACGACGACGCTTCTTGCGACG     TTTLLAT        1     0
ACGACGACGCTTCTTTCTCAT     TTTLLSH        1     0
ACGACGACGCTTGATAAGGCG     TTTLDKA        1     0
ACGACGACGCTTGCGAGGCCG     TTTLARP        1     0
ACGACGACGCTTGCGGTGACG     TTTLAVT        1     0
ACGACGACGCTTGCTCTTCCG     TTTLALP        1     0
ACGACGACGCTTGCTGAGACG     TTTLAET        1     0
ACGACGACGCTTGCTGCTTAT     TTTLAAY        1     0
ACGACGACGCTTGGTGCGGCG     TTTLGAA        1     0
ACGACGACGCTTGTGGCGACG     TTTLVAT        1     0
ACGACGACGCTTGTGTATCAT     TTTLVYH        1     0
ACGACGACGCTTGTTCTTAGG     TTTLVLR        1     0
ACGACGACGCTTTCGTATGTG     TTTLSYV        1     0
ACGACGACGCTTTCTACGTTT     TTTLSTF        1     0
ACGACGACGGAGACGCAGCAG     TTTETQQ        1     0
ACGACGACGGAGACTACTCCT     TTTETTP        1     0
ACGACGACGGAGACTCAGCTG     TTTETQL        1     0
ACGACGACGGAGACTGGGCCT     TTTETGP        1     0
ACGACGACGGAGACTTTGCGT     TTTETLR        1     0
ACGACGACGGAGAGGCATCAT     TTTERHH        1     0
ACGACGACGGAGATGGTTTCT     TTTEMVS        1     0
ACGACGACGGAGATGTTTTCT     TTTEMFS        1     0
ACGACGACGGAGATTCAGGGG     TTTEIQG        1     0
ACGACGACGGAGATTTTGTCG     TTTEILS        1     0
ACGACGACGGAGCATACTGAT     TTTEHTD        1     0
ACGACGACGGAGCCGAGGTCT     TTTEPRS        1     0
ACGACGACGGAGCCTACGGTT     TTTEPTV        1     0
ACGACGACGGAGCCTAGGCGT     TTTEPRR        1     0
ACGACGACGGAGCCTATTTCG     TTTEPIS        1     0
ACGACGACGGAGCCTTATCCT     TTTEPYP        1     0
ACGACGACGGAGCGGACGCAT     TTTERTH        1     0
ACGACGACGGAGCGGACTGAT     TTTERTD        1     0
ACGACGACGGAGCGTACGCCT     TTTERTP        1     0
ACGACGACGGAGCTGATGTCG     TTTELMS        1     0
ACGACGACGGAGCTGCTGTCG     TTTELLS        1     0
ACGACGACGGAGCTTGTGGGG     TTTELVG        1     0
ACGACGACGGAGGATGGTAGT     TTTEDGS        1     0
ACGACGACGGAGGATTGGCTG     TTTEDWL        1     0
ACGACGACGGAGGTGTTTAGG     TTTEVFR        1     0
ACGACGACGGAGTAGATTAAG     TTTEQIK        1     0
ACGACGACGGAGTAGGTGGCT     TTTEQVA        1     0
ACGACGACGGAGTGTTCTCAG     TTTECSQ        1     0
ACGACGACGGAGTTGCCTGCT     TTTELPA        1     0
ACGACGACGGATAAGCAGTCT     TTTDKQS        1     0
ACGACGACGGATAATCATCCT     TTTDNHP        1     0
ACGACGACGGATAATCTGCGG     TTTDNLR        1     0
ACGACGACGGATACGCCGGTT     TTTDTPV        1     0
ACGACGACGGATACGTTGTAT     TTTDTLY        1     0
ACGACGACGGATACTACTACG     TTTDTTT        1     0
ACGACGACGGATACTTGGATG     TTTDTWM        1     0
ACGACGACGGATAGTGTTCAG     TTTDSVQ        1     0
ACGACGACGGATATGATGTAT     TTTDMMY        1     0
ACGACGACGGATATGCGGGTG     TTTDMRV        1     0
ACGACGACGGATATGTCGCTT     TTTDMSL        1     0
ACGACGACGGATATTACGTAT     TTTDITY        1     0
ACGACGACGGATCAGCTGCGT     TTTDQLR        1     0
ACGACGACGGATCATACTGCT     TTTDHTA        1     0
ACGACGACGGATCATCAGGCT     TTTDHQA        1     0
ACGACGACGGATCATGGTTCG     TTTDHGS        1     0
ACGACGACGGATCCGAATACT     TTTDPNT        1     0
ACGACGACGGATCCGATTTTG     TTTDPIL        1     0
ACGACGACGGATCCTCATGAT     TTTDPHD        1     0
ACGACGACGGATCCTCCGATG     TTTDPPM        1     0
ACGACGACGGATCCTGTGTGG     TTTDPVW        1     0
ACGACGACGGATCGGCCTGCT     TTTDRPA        1     0
ACGACGACGGATCGGTATCTT     TTTDRYL        1     0
ACGACGACGGATCTTGCGCGG     TTTDLAR        1     0
ACGACGACGGATCTTTCGCAG     TTTDLSQ        1     0
ACGACGACGGATGAGAGTACT     TTTDEST        1     0
ACGACGACGGATGCGCCTGAG     TTTDAPE        1     0
ACGACGACGGATGCGGCTCCT     TTTDAAP        1     0
ACGACGACGGATGCTCTTGTT     TTTDALV        1     0
ACGACGACGGATGGGACGCAT     TTTDGTH        1     0
ACGACGACGGATGGTCCTGGT     TTTDGPG        1     0
ACGACGACGGATGTGACTGGT     TTTDVTG        1     0
ACGACGACGGATGTTCCTGCG     TTTDVPA        1     0
ACGACGACGGATTATACTCCG     TTTDYTP        1     0
ACGACGACGGATTATACTCCT     TTTDYTP        1     0
ACGACGACGGATTCGGGGACT     TTTDSGT        1     0
ACGACGACGGATTGTGAGCTT     TTTDCEL        1     0
ACGACGACGGATTTGTAGATT     TTTDLQI        1     0
ACGACGACGGCAATTTGGCAG     TTTAIWQ        1     0
ACGACGACGGCGAAGGAGTCT     TTTAKES        1     0
ACGACGACGGCGAATATTACT     TTTANIT        1     0
ACGACGACGGCGACGCATCCT     TTTATHP        1     0
ACGACGACGGCGACGCATGTG     TTTATHV        1     0
ACGACGACGGCGACTCTTTTG     TTTATLL        1     0
ACGACGACGGCGACTGCTCTT     TTTATAL        1     0
ACGACGACGGCGAGTCTGCAT     TTTASLH        1     0
ACGACGACGGCGCAGGGGAAT     TTTAQGN        1     0
ACGACGACGGCGCAGTCTCAG     TTTAQSQ        1     0
ACGACGACGGCGCATCATCCT     TTTAHHP        1     0
ACGACGACGGCGCATCGGTCT     TTTAHRS        1     0
ACGACGACGGCGCATTCTCAG     TTTAHSQ        1     0
ACGACGACGGCGCCTCATGTG     TTTAPHV        1     0
ACGACGACGGCGCCTCCTCAT     TTTAPPH        1     0
ACGACGACGGCGCCTTGTTGT     TTTAPCC        1     0
ACGACGACGGCGCGGGGTCAG     TTTARGQ        1     0
ACGACGACGGCGCGTTTGCTT     TTTARLL        1     0
ACGACGACGGCGCTGGATCAG     TTTALDQ        1     0
ACGACGACGGCGCTGGTGAAG     TTTALVK        1     0
ACGACGACGGCGCTGTCTGAG     TTTALSE        1     0
ACGACGACGGCGCTTTTGTCT     TTTALLS        1     0
ACGACGACGGCGGAGCTTCTG     TTTAELL        1     0
ACGACGACGGCGGCGATTCTG     TTTAAIL        1     0
ACGACGACGGCGGCTACGTCT     TTTAATS        1     0
ACGACGACGGCGGCTCTGCCT     TTTAALP        1     0
ACGACGACGGCGGTTATGGTG     TTTAVMV        1     0
ACGACGACGGCGGTTCCTCTT     TTTAVPL        1     0
ACGACGACGGCGGTTCTTTTT     TTTAVLF        1     0
ACGACGACGGCGGTTTAGACT     TTTAVQT        1     0
ACGACGACGGCGTCTGTTCCG     TTTASVP        1     0
ACGACGACGGCGTGGACTCCT     TTTAWTP        1     0
ACGACGACGGCGTTGATTGGG     TTTALIG        1     0
ACGACGACGGCGTTGGCTCAT     TTTALAH        1     0
ACGACGACGGCGTTTGATACG     TTTAFDT        1     0
ACGACGACGGCGTTTTTTCAG     TTTAFFQ        1     0
ACGACGACGGCTAAGGCGCCT     TTTAKAP        1     0
ACGACGACGGCTAATCCTATG     TTTANPM        1     0
ACGACGACGGCTAATCGGTGT     TTTANRC        1     0
ACGACGACGGCTAATTTTCAG     TTTANFQ        1     0
ACGACGACGGCTACGGATAGT     TTTATDS        1     0
ACGACGACGGCTACTCTGATG     TTTATLM        1     0
ACGACGACGGCTACTGATGAG     TTTATDE        1     0
ACGACGACGGCTACTTCTTGG     TTTATSW        1     0
ACGACGACGGCTAGTAGTTCG     TTTASSS        1     0
ACGACGACGGCTAGTCATCAT     TTTASHH        1     0
ACGACGACGGCTATGACTCAG     TTTAMTQ        1     0
ACGACGACGGCTATTTCTCAG     TTTAISQ        1     0
ACGACGACGGCTCAGGCTCCT     TTTAQAP        1     0
ACGACGACGGCTCATTCTTCG     TTTAHSS        1     0
ACGACGACGGCTCCGACTTCT     TTTAPTS        1     0
ACGACGACGGCTCCGCAGGTG     TTTAPQV        1     0
ACGACGACGGCTCCGGTGCCT     TTTAPVP        1     0
ACGACGACGGCTCCGGTTGTG     TTTAPVV        1     0
ACGACGACGGCTCCTCCTCCT     TTTAPPP        1     0
ACGACGACGGCTCCTCTTACG     TTTAPLT        1     0
ACGACGACGGCTCTGAATGTG     TTTALNV        1     0
ACGACGACGGCTCTGTATACG     TTTALYT        1     0
ACGACGACGGCTCTTAGGGTT     TTTALRV        1     0
ACGACGACGGCTCTTGCTTGG     TTTALAW        1     0
ACGACGACGGCTGAGGTTCCT     TTTAEVP        1     0
ACGACGACGGCTGATCCGGGG     TTTADPG        1     0
ACGACGACGGCTGATGGGTTT     TTTADGF        1     0
ACGACGACGGCTGCTATTCCG     TTTAAIP        1     0
ACGACGACGGCTGCTGTGCAT     TTTAAVH        1     0
ACGACGACGGCTGCTTCTCCG     TTTAASP        1     0
ACGACGACGGCTGGTCATCTG     TTTAGHL        1     0
ACGACGACGGCTGTTTTTTTG     TTTAVFL        1     0
ACGACGACGGCTTATAAGTCG     TTTAYKS        1     0
ACGACGACGGCTTCTAAGGCT     TTTASKA        1     0
ACGACGACGGCTTCTACGATG     TTTASTM        1     0
ACGACGACGGCTTCTCAGAAG     TTTASQK        1     0
ACGACGACGGCTTCTGTTACT     TTTASVT        1     0
ACGACGACGGCTTTTATTTAT     TTTAFIY        1     0
ACGACGACGGGGAATCCGATT     TTTGNPI        1     0
ACGACGACGGGGAATTGGGCT     TTTGNWA        1     0
ACGACGACGGGGACTCCGACT     TTTGTPT        1     0
ACGACGACGGGGACTTTGTAG     TTTGTLQ        1     0
ACGACGACGGGGAGTGCGATG     TTTGSAM        1     0
ACGACGACGGGGATGAGTACG     TTTGMST        1     0
ACGACGACGGGGCAGCAGCTG     TTTGQQL        1     0
ACGACGACGGGGCAGGTGACT     TTTGQVT        1     0
ACGACGACGGGGCATCAGCCG     TTTGHQP        1     0
ACGACGACGGGGCCGCAGTTG     TTTGPQL        1     0
ACGACGACGGGGCCTGTGACT     TTTGPVT        1     0
ACGACGACGGGGCGGCATAAT     TTTGRHN        1     0
ACGACGACGGGGCGGCTTCAG     TTTGRLQ        1     0
ACGACGACGGGGCTGCTTTTG     TTTGLLL        1     0
ACGACGACGGGGGCTGGGACT     TTTGAGT        1     0
ACGACGACGGGGGTTGCTCCG     TTTGVAP        1     0
ACGACGACGGGGTTTCCTTTG     TTTGFPL        1     0
ACGACGACGGGTAATCGGTTT     TTTGNRF        1     0
ACGACGACGGGTAATCTTGTG     TTTGNLV        1     0
ACGACGACGGGTAATTTTTTG     TTTGNFL        1     0
ACGACGACGGGTACTCTTTCT     TTTGTLS        1     0
ACGACGACGGGTACTTTGCTT     TTTGTLL        1     0
ACGACGACGGGTAGGCATCCG     TTTGRHP        1     0
ACGACGACGGGTAGGGCGATG     TTTGRAM        1     0
ACGACGACGGGTAGGTCTTAT     TTTGRSY        1     0
ACGACGACGGGTAGTAAGGTG     TTTGSKV        1     0
ACGACGACGGGTAGTATGTAG     TTTGSMQ        1     0
ACGACGACGGGTATGAGTCCT     TTTGMSP        1     0
ACGACGACGGGTCCGATTTTG     TTTGPIL        1     0
ACGACGACGGGTCCGCGTGTG     TTTGPRV        1     0
ACGACGACGGGTCCGTTGCGT     TTTGPLR        1     0
ACGACGACGGGTCCTTCGAAG     TTTGPSK        1     0
ACGACGACGGGTCCTTGGAAT     TTTGPWN        1     0
ACGACGACGGGTCTGCCGATG     TTTGLPM        1     0
ACGACGACGGGTGAGAGGCCT     TTTGERP        1     0
ACGACGACGGGTGCTCCGCGT     TTTGAPR        1     0
ACGACGACGGGTGGGAAGTGG     TTTGGKW        1     0
ACGACGACGGGTGGTATGATT     TTTGGMI        1     0
ACGACGACGGGTGTGCAGACT     TTTGVQT        1     0
ACGACGACGGGTGTGCCTCGG     TTTGVPR        1     0
ACGACGACGGGTGTTCCTAAT     TTTGVPN        1     0
ACGACGACGGGTTATACGCCT     TTTGYTP        1     0
ACGACGACGGGTTATCTGCTT     TTTGYLL        1     0
ACGACGACGGGTTCGCCTAAG     TTTGSPK        1     0
ACGACGACGGGTTCTCCTTTT     TTTGSPF        1     0
ACGACGACGGGTTTTGCTCCT     TTTGFAP        1     0
ACGACGACGGTGACGACGCCT     TTTVTTP        1     0
ACGACGACGGTGCAGCTGACG     TTTVQLT        1     0
ACGACGACGGTGCATCTGCCT     TTTVHLP        1     0
ACGACGACGGTGCCTAGGCCT     TTTVPRP        1     0
ACGACGACGGTGCCTATGCCT     TTTVPMP        1     0
ACGACGACGGTGCTTCGGGTG     TTTVLRV        1     0
ACGACGACGGTGCTTGTTCCG     TTTVLVP        1     0
ACGACGACGGTGGAGACGGAG     TTTVETE        1     0
ACGACGACGGTGGAGCTGCCG     TTTVELP        1     0
ACGACGACGGTGGAGCTTTGG     TTTVELW        1     0
ACGACGACGGTGGAGTCTTCG     TTTVESS        1     0
ACGACGACGGTGGCTAATCCT     TTTVANP        1     0
ACGACGACGGTGGTGTAGAGG     TTTVVQR        1     0
ACGACGACGGTGTTGCTTGCT     TTTVLLA        1     0
ACGACGACGGTTAAGGATTGG     TTTVKDW        1     0
ACGACGACGGTTACTAGGAAT     TTTVTRN        1     0
ACGACGACGGTTACTGGTATT     TTTVTGI        1     0
ACGACGACGGTTACTTCTGAT     TTTVTSD        1     0
ACGACGACGGTTATGATGCCT     TTTVMMP        1     0
ACGACGACGGTTCAGGTTTTG     TTTVQVL        1     0
ACGACGACGGTTCAGTGGCTT     TTTVQWL        1     0
ACGACGACGGTTCATAAGCAG     TTTVHKQ        1     0
ACGACGACGGTTCCGCGGAGT     TTTVPRS        1     0
ACGACGACGGTTCGTATTTCT     TTTVRIS        1     0
ACGACGACGGTTCGTGATTAT     TTTVRDY        1     0
ACGACGACGGTTCGTGCTCCT     TTTVRAP        1     0
ACGACGACGGTTCTTGCGACG     TTTVLAT        1     0
ACGACGACGGTTCTTTTTATG     TTTVLFM        1     0
ACGACGACGGTTGCTCGGAAT     TTTVARN        1     0
ACGACGACGGTTGCTCTGCAG     TTTVALQ        1     0
ACGACGACGGTTGCTTCTCTG     TTTVASL        1     0
ACGACGACGGTTGTTCTTAAT     TTTVVLN        1     0
ACGACGACGGTTGTTCTTTTT     TTTVVLF        1     0
ACGACGACGTAGAAGCATGTT     TTTQKHV        1     0
ACGACGACGTAGGCGATGCCG     TTTQAMP        1     0
ACGACGACGTAGGCGCAGTCG     TTTQAQS        1     0
ACGACGACGTAGGCGCATCCG     TTTQAHP        1     0
ACGACGACGTAGGCGTTGAAG     TTTQALK        1     0
ACGACGACGTAGGCTCTGGTT     TTTQALV        1     0
ACGACGACGTAGGGGCCGCAG     TTTQGPQ        1     0
ACGACGACGTATAATACTCAT     TTTYNTH        1     0
ACGACGACGTATAATGGTCCT     TTTYNGP        1     0
ACGACGACGTATACGGCGCAG     TTTYTAQ        1     0
ACGACGACGTATACTAGGTCG     TTTYTRS        1     0
ACGACGACGTATACTCAGAGT     TTTYTQS        1     0
ACGACGACGTATACTGTGAGT     TTTYTVS        1     0
ACGACGACGTATAGGTATATT     TTTYRYI        1     0
ACGACGACGTATCAGGGGATT     TTTYQGI        1     0
ACGACGACGTATCATAAGACG     TTTYHKT        1     0
ACGACGACGTATCATATTGCA     TTTYHIA        1     0
ACGACGACGTATCATGGGCCT     TTTYHGP        1     0
ACGACGACGTATCCTCAGTCG     TTTYPQS        1     0
ACGACGACGTATCCTCCGATG     TTTYPPM        1     0
ACGACGACGTATCCTGCGTGG     TTTYPAW        1     0
ACGACGACGTATCCTTTTTAT     TTTYPFY        1     0
ACGACGACGTATCGGCCTTCG     TTTYRPS        1     0
ACGACGACGTATCTGACTCAT     TTTYLTH        1     0
ACGACGACGTATCTTGCGCGT     TTTYLAR        1     0
ACGACGACGTATCTTGGTCCG     TTTYLGP        1     0
ACGACGACGTATGAGCGTTCG     TTTYERS        1     0
ACGACGACGTATGATAGGGTG     TTTYDRV        1     0
ACGACGACGTATGCGCGGAAG     TTTYARK        1     0
ACGACGACGTATGGGACTAAT     TTTYGTN        1     0
ACGACGACGTATGGTATTCTT     TTTYGIL        1     0
ACGACGACGTATGGTCCTCTG     TTTYGPL        1     0
ACGACGACGTATGTTACGAAG     TTTYVTK        1     0
ACGACGACGTATGTTATGACT     TTTYVMT        1     0
ACGACGACGTATGTTCTGATG     TTTYVLM        1     0
ACGACGACGTATTATAGGCAT     TTTYYRH        1     0
ACGACGACGTATTCGAAGACT     TTTYSKT        1     0
ACGACGACGTATTCGCCTATG     TTTYSPM        1     0
ACGACGACGTATTCGCTGACT     TTTYSLT        1     0
ACGACGACGTCGACGCCTCCG     TTTSTPP        1     0
ACGACGACGTCGATGTCGATG     TTTSMSM        1     0
ACGACGACGTCGCAGTCTATT     TTTSQSI        1     0
ACGACGACGTCGCATCCTCCT     TTTSHPP        1     0
ACGACGACGTCGCATCTTTCT     TTTSHLS        1     0
ACGACGACGTCGCCTATTGAG     TTTSPIE        1     0
ACGACGACGTCGCGGATTAAT     TTTSRIN        1     0
ACGACGACGTCGGCGTATACG     TTTSAYT        1     0
ACGACGACGTCGGGGCAGCCT     TTTSGQP        1     0
ACGACGACGTCGTTTCGTATG     TTTSFRM        1     0
ACGACGACGTCTAATACTTCG     TTTSNTS        1     0
ACGACGACGTCTATGCCTGTT     TTTSMPV        1     0
ACGACGACGTCTATTAGGTTG     TTTSIRL        1     0
ACGACGACGTCTCATTATCAG     TTTSHYQ        1     0
ACGACGACGTCTCCGACTCCT     TTTSPTP        1     0
ACGACGACGTCTCCTAAGCTT     TTTSPKL        1     0
ACGACGACGTCTCCTCCTCAT     TTTSPPH        1     0
ACGACGACGTCTCCTCGGTTT     TTTSPRF        1     0
ACGACGACGTCTCGGGCTTTT     TTTSRAF        1     0
ACGACGACGTCTCTGCCTTCT     TTTSLPS        1     0
ACGACGACGTCTCTGGTTGAG     TTTSLVE        1     0
ACGACGACGTCTGAGCCTAAG     TTTSEPK        1     0
ACGACGACGTCTGCTAATTAT     TTTSANY        1     0
ACGACGACGTCTGCTACTCGG     TTTSATR        1     0
ACGACGACGTCTGCTCCGCCG     TTTSAPP        1     0
ACGACGACGTCTGGGCATCCT     TTTSGHP        1     0
ACGACGACGTCTGTGAATGAG     TTTSVNE        1     0
ACGACGACGTCTGTTTCTTCG     TTTSVSS        1     0
ACGACGACGTCTTATACTCGT     TTTSYTR        1     0
ACGACGACGTCTTATCCTGGT     TTTSYPG        1     0
ACGACGACGTCTTATCTTACG     TTTSYLT        1     0
ACGACGACGTCTTATCTTCAG     TTTSYLQ        1     0
ACGACGACGTCTTATGCGCTG     TTTSYAL        1     0
ACGACGACGTCTTCTCAGATT     TTTSSQI        1     0
ACGACGACGTCTTTGGTGGAT     TTTSLVD        1     0
ACGACGACGTCTTTGTTTGTG     TTTSLFV        1     0
ACGACGACGTGGAATGCTCCG     TTTWNAP        1     0
ACGACGACGTGGACTTCTCGG     TTTWTSR        1     0
ACGACGACGTGGCAGGTGACT     TTTWQVT        1     0
ACGACGACGTGGCATGATATT     TTTWHDI        1     0
ACGACGACGTGGCATTCTGAT     TTTWHSD        1     0
ACGACGACGTGGCCGCTGGTT     TTTWPLV        1     0
ACGACGACGTGGCCTCGGCTG     TTTWPRL        1     0
ACGACGACGTGGCTGCGTAGT     TTTWLRS        1     0
ACGACGACGTGGGATAGGGTT     TTTWDRV        1     0
ACGACGACGTGGGCGAAGAGT     TTTWAKS        1     0
ACGACGACGTGGGCTTCGCTG     TTTWASL        1     0
ACGACGACGTGGGGGCGGTTT     TTTWGRF        1     0
ACGACGACGTGGTATTGTAGT     TTTWYCS        1     0
ACGACGACGTGGTCTAATCTG     TTTWSNL        1     0
ACGACGACGTGTACTACTCGT     TTTCTTR        1     0
ACGACGACGTGTCAGCCTCCT     TTTCQPP        1     0
ACGACGACGTGTCATGATACT     TTTCHDT        1     0
ACGACGACGTGTTCTAAGGTG     TTTCSKV        1     0
ACGACGACGTGTTGTTCGCGT     TTTCCSR        1     0
ACGACGACGTTGATGTCTTAT     TTTLMSY        1     0
ACGACGACGTTGATTAGGCCG     TTTLIRP        1     0
ACGACGACGTTGCATTTGCGG     TTTLHLR        1     0
ACGACGACGTTGCCGTGTGTT     TTTLPCV        1     0
ACGACGACGTTGCCTACGCCG     TTTLPTP        1     0
ACGACGACGTTGCCTCTGCAG     TTTLPLQ        1     0
ACGACGACGTTGCGGCATGCG     TTTLRHA        1     0
ACGACGACGTTGCTGAGGGTG     TTTLLRV        1     0
ACGACGACGTTGCTGCCTGCT     TTTLLPA        1     0
ACGACGACGTTGCTGGCGCCG     TTTLLAP        1     0
ACGACGACGTTGGAGGGGATT     TTTLEGI        1     0
ACGACGACGTTGGCTACGCTT     TTTLATL        1     0
ACGACGACGTTGGCTCCGCTG     TTTLAPL        1     0
ACGACGACGTTGGCTGGGACT     TTTLAGT        1     0
ACGACGACGTTGGGGACGCCT     TTTLGTP        1     0
ACGACGACGTTGGTGCCTAAT     TTTLVPN        1     0
ACGACGACGTTGGTTCATCGG     TTTLVHR        1     0
ACGACGACGTTGTATACGCCT     TTTLYTP        1     0
ACGACGACGTTGTATACGTAT     TTTLYTY        1     0
ACGACGACGTTGTATGCTACT     TTTLYAT        1     0
ACGACGACGTTGTCGTATACT     TTTLSYT        1     0
ACGACGACGTTGTCTATGCCG     TTTLSMP        1     0
ACGACGACGTTGTCTCAGGCT     TTTLSQA        1     0
ACGACGACGTTTAAGCCGGCT     TTTFKPA        1     0
ACGACGACGTTTAATCATCCG     TTTFNHP        1     0
ACGACGACGTTTAATCCTCAT     TTTFNPH        1     0
ACGACGACGTTTACGGTGCAT     TTTFTVH        1     0
ACGACGACGTTTATTATTTGG     TTTFIIW        1     0
ACGACGACGTTTCAGCAGCGG     TTTFQQR        1     0
ACGACGACGTTTCCGCATATG     TTTFPHM        1     0
ACGACGACGTTTCCGCTGATT     TTTFPLI        1     0
ACGACGACGTTTCCTTCTTCT     TTTFPSS        1     0
ACGACGACGTTTCCTTGGGTT     TTTFPWV        1     0
ACGACGACGTTTCTGATTTTT     TTTFLIF        1     0
ACGACGACGTTTGCTAGGCCG     TTTFARP        1     0
ACGACGACGTTTGTTAAGCAT     TTTFVKH        1     0
ACGACGACGTTTTCGCCTCCT     TTTFSPP        1     0
ACGACGACGTTTTCGTATAGT     TTTFSYS        1     0
ACGACGACGTTTTCTAATAAT     TTTFSNN        1     0
ACGACGACGTTTTCTCATCGG     TTTFSHR        1     0
ACGACGACGTTTTCTTATCAT     TTTFSYH        1     0
ACGACGACTAACGCTGATCAG     TTTNADQ        1     0
ACGACGACTAAGACGAGTATT     TTTKTSI        1     0
ACGACGACTAAGACTATTAAG     TTTKTIK        1     0
ACGACGACTAAGAGTGGTCAT     TTTKSGH        1     0
ACGACGACTAAGATGATGCCG     TTTKMMP        1     0
ACGACGACTAAGATGCATCCT     TTTKMHP        1     0
ACGACGACTAAGATGTCTTTT     TTTKMSF        1     0
ACGACGACTAAGATTCTTCAT     TTTKILH        1     0
ACGACGACTAAGATTGTTCCT     TTTKIVP        1     0
ACGACGACTAAGCAGAATCCT     TTTKQNP        1     0
ACGACGACTAAGCCGAAGTTG     TTTKPKL        1     0
ACGACGACTAAGCCTCTTCAT     TTTKPLH        1     0
ACGACGACTAAGCCTTATCCT     TTTKPYP        1     0
ACGACGACTAAGCTGAGTATT     TTTKLSI        1     0
ACGACGACTAAGCTTCCTCAT     TTTKLPH        1     0
ACGACGACTAAGCTTCGGCTG     TTTKLRL        1     0
ACGACGACTAAGGCGACGCAT     TTTKATH        1     0
ACGACGACTAAGGCGGTTTTT     TTTKAVF        1     0
ACGACGACTAAGGCGTATCAG     TTTKAYQ        1     0
ACGACGACTAAGGCTGGGCTG     TTTKAGL        1     0
ACGACGACTAAGGGTAATATG     TTTKGNM        1     0
ACGACGACTAAGGTGTTGACG     TTTKVLT        1     0
ACGACGACTAAGTATCCTGTT     TTTKYPV        1     0
ACGACGACTAAGTATGTGAAT     TTTKYVN        1     0
ACGACGACTAAGTGGGCGGAT     TTTKWAD        1     0
ACGACGACTAAGTGTTCGTTG     TTTKCSL        1     0
ACGACGACTAAGTTGTCTTCT     TTTKLSS        1     0
ACGACGACTAAGTTTCATGCG     TTTKFHA        1     0
ACGACGACTAATAAGATGCAT     TTTNKMH        1     0
ACGACGACTAATAATCCGGCT     TTTNNPA        1     0
ACGACGACTAATACGATGCCT     TTTNTMP        1     0
ACGACGACTAATACGGGTTAT     TTTNTGY        1     0
ACGACGACTAATACTACTCCT     TTTNTTP        1     0
ACGACGACTAATACTCTGAAT     TTTNTLN        1     0
ACGACGACTAATACTGCTCTG     TTTNTAL        1     0
ACGACGACTAATACTTATCCG     TTTNTYP        1     0
ACGACGACTAATAGGCCTGCT     TTTNRPA        1     0
ACGACGACTAATAGTATGCCT     TTTNSMP        1     0
ACGACGACTAATCAGGCTTAT     TTTNQAY        1     0
ACGACGACTAATCATCCGCCT     TTTNHPP        1     0
ACGACGACTAATCATCCTCCT     TTTNHPP        1     0
ACGACGACTAATCCGATGCGG     TTTNPMR        1     0
ACGACGACTAATCCGGCTCCT     TTTNPAP        1     0
ACGACGACTAATCCTCTTCTT     TTTNPLL        1     0
ACGACGACTAATCCTGAGCCG     TTTNPEP        1     0
ACGACGACTAATCTGCCGCAT     TTTNLPH        1     0
ACGACGACTAATCTGCTTTCT     TTTNLLS        1     0
ACGACGACTAATCTGGCGGGT     TTTNLAG        1     0
ACGACGACTAATCTGTGGCTG     TTTNLWL        1     0
ACGACGACTAATCTTACTCGG     TTTNLTR        1     0
ACGACGACTAATCTTCATCTT     TTTNLHL        1     0
ACGACGACTAATGCGACTTAT     TTTNATY        1     0
ACGACGACTAATGCGAGGTTT     TTTNARF        1     0
ACGACGACTAATGCGCCTCGG     TTTNAPR        1     0
ACGACGACTAATGCGGCTAAT     TTTNAAN        1     0
ACGACGACTAATGCGTATACT     TTTNAYT        1     0
ACGACGACTAATGCTAGTAAG     TTTNASK        1     0
ACGACGACTAATGCTATGACT     TTTNAMT        1     0
ACGACGACTAATGGGAAGCAG     TTTNGKQ        1     0
ACGACGACTAATGGGCCGGCG     TTTNGPA        1     0
ACGACGACTAATGTGACGACG     TTTNVTT        1     0
ACGACGACTAATTCGCTGCTG     TTTNSLL        1     0
ACGACGACTAATTCTTTTTTT     TTTNSFF        1     0
ACGACGACTAATTGGCGGCAG     TTTNWRQ        1     0
ACGACGACTACGAATGTGCGT     TTTTNVR        1     0
ACGACGACTACGAGTCAGGCT     TTTTSQA        1     0
ACGACGACTACGAGTTTGCCG     TTTTSLP        1     0
ACGACGACTACGATGCAGACT     TTTTMQT        1     0
ACGACGACTACGATTGAGCAT     TTTTIEH        1     0
ACGACGACTACGCAGCTTCTT     TTTTQLL        1     0
ACGACGACTACGCATCAGCAT     TTTTHQH        1     0
ACGACGACTACGCATCCTGCT     TTTTHPA        1     0
ACGACGACTACGCATGTTCCG     TTTTHVP        1     0
ACGACGACTACGCATTATATG     TTTTHYM        1     0
ACGACGACTACGCCGATTATG     TTTTPIM        1     0
ACGACGACTACGCCTAAGGGT     TTTTPKG        1     0
ACGACGACTACGCCTTTGCTG     TTTTPLL        1     0
ACGACGACTACGCGGACGACT     TTTTRTT        1     0
ACGACGACTACGCTTACGAAG     TTTTLTK        1     0
ACGACGACTACGCTTACGGAT     TTTTLTD        1     0
ACGACGACTACGCTTCAGCAT     TTTTLQH        1     0
ACGACGACTACGCTTCAGCCG     TTTTLQP        1     0
ACGACGACTACGCTTCTTTCT     TTTTLLS        1     0
ACGACGACTACGCTTGCGATT     TTTTLAI        1     0
ACGACGACTACGCTTGTTATG     TTTTLVM        1     0
ACGACGACTACGCTTTATCCG     TTTTLYP        1     0
ACGACGACTACGGATAATCCG     TTTTDNP        1     0
ACGACGACTACGGATACGTAT     TTTTDTY        1     0
ACGACGACTACGGCTAAGACT     TTTTAKT        1     0
ACGACGACTACGGGTCGGTCG     TTTTGRS        1     0
ACGACGACTACGGTGTCTCGG     TTTTVSR        1     0
ACGACGACTACGGTTCCTATT     TTTTVPI        1     0
ACGACGACTACGTGGCAGAAT     TTTTWQN        1     0
ACGACGACTACGTGGCCTCAT     TTTTWPH        1     0
ACGACGACTACGTTGAATATG     TTTTLNM        1     0
ACGACGACTACGTTTAATGGT     TTTTFNG        1     0
ACGACGACTACTAAGCTGAGT     TTTTKLS        1     0
ACGACGACTACTAAGGCGACT     TTTTKAT        1     0
ACGACGACTACTAATCCTGGG     TTTTNPG        1     0
ACGACGACTACTACGATGCAT     TTTTTMH        1     0
ACGACGACTACTACGTGGTAG     TTTTTWQ        1     0
ACGACGACTACTACTATTTGT     TTTTTIC        1     0
ACGACGACTACTACTCAGCCG     TTTTTQP        1     0
ACGACGACTACTACTCAGGTT     TTTTTQV        1     0
ACGACGACTACTAGGTTGTCG     TTTTRLS        1     0
ACGACGACTACTAGTCCTCGG     TTTTSPR        1     0
ACGACGACTACTATGCATACT     TTTTMHT        1     0
ACGACGACTACTATTCAGCCG     TTTTIQP        1     0
ACGACGACTACTATTCCTCCG     TTTTIPP        1     0
ACGACGACTACTATTGCGACG     TTTTIAT        1     0
ACGACGACTACTATTGCTTTG     TTTTIAL        1     0
ACGACGACTACTCAGATTATG     TTTTQIM        1     0
ACGACGACTACTCAGCAGAAT     TTTTQQN        1     0
ACGACGACTACTCCGAGTCGT     TTTTPSR        1     0
ACGACGACTACTCCGCTGCTT     TTTTPLL        1     0
ACGACGACTACTCCGGCGCGT     TTTTPAR        1     0
ACGACGACTACTCCTCAGAAG     TTTTPQK        1     0
ACGACGACTACTCCTGCTCAG     TTTTPAQ        1     0
ACGACGACTACTCCTTCGCCT     TTTTPSP        1     0
ACGACGACTACTCCTTTGCCT     TTTTPLP        1     0
ACGACGACTACTCTGCCGCTT     TTTTLPL        1     0
ACGACGACTACTCTGCTTGCG     TTTTLLA        1     0
ACGACGACTACTGAGGTGCTT     TTTTEVL        1     0
ACGACGACTACTGATCCTAAT     TTTTDPN        1     0
ACGACGACTACTGATCCTTAT     TTTTDPY        1     0
ACGACGACTACTGATTCTACG     TTTTDST        1     0
ACGACGACTACTGCGCATGAT     TTTTAHD        1     0
ACGACGACTACTGGGCTTAAG     TTTTGLK        1     0
ACGACGACTACTGTGACTCAT     TTTTVTH        1     0
ACGACGACTACTGTGCCGCTG     TTTTVPL        1     0
ACGACGACTACTGTGGTGCTG     TTTTVVL        1     0
ACGACGACTACTGTTCATTGT     TTTTVHC        1     0
ACGACGACTACTGTTCCTGCT     TTTTVPA        1     0
ACGACGACTACTTCGCCTGCT     TTTTSPA        1     0
ACGACGACTACTTCTACGCGT     TTTTSTR        1     0
ACGACGACTACTTCTCCGCTT     TTTTSPL        1     0
ACGACGACTACTTGGACTCTT     TTTTWTL        1     0
ACGACGACTAGGACGCAGTGG     TTTRTQW        1     0
ACGACGACTAGGACTCCGCTT     TTTRTPL        1     0
ACGACGACTAGGACTGCTGCT     TTTRTAA        1     0
ACGACGACTAGGAGTGCTGGG     TTTRSAG        1     0
ACGACGACTAGGCAGAATATT     TTTRQNI        1     0
ACGACGACTAGGCATCCTTGG     TTTRHPW        1     0
ACGACGACTAGGCATTCTAGT     TTTRHSS        1     0
ACGACGACTAGGCCTTTTGGG     TTTRPFG        1     0
ACGACGACTAGGCTGCAGCAG     TTTRLQQ        1     0
ACGACGACTAGGCTGCTTTAT     TTTRLLY        1     0
ACGACGACTAGGCTTGTGATT     TTTRLVI        1     0
ACGACGACTAGGGGTGCTGTG     TTTRGAV        1     0
ACGACGACTAGTAATACGCCT     TTTSNTP        1     0
ACGACGACTAGTACACAGCAT     TTTSTQH        1     0
ACGACGACTAGTACGCATTAG     TTTSTHQ        1     0
ACGACGACTAGTACGTGGGGG     TTTSTWG        1     0
ACGACGACTAGTACTATGGTT     TTTSTMV        1     0
ACGACGACTAGTACTCATCCG     TTTSTHP        1     0
ACGACGACTAGTATTCTGGCT     TTTSILA        1     0
ACGACGACTAGTCAGGATAGT     TTTSQDS        1     0
ACGACGACTAGTCAGTGGCAT     TTTSQWH        1     0
ACGACGACTAGTCCGCCTCCG     TTTSPPP        1     0
ACGACGACTAGTCCGGCTATT     TTTSPAI        1     0
ACGACGACTAGTCCTACGCCG     TTTSPTP        1     0
ACGACGACTAGTCCTGATACG     TTTSPDT        1     0
ACGACGACTAGTCTTGCTAGT     TTTSLAS        1     0
ACGACGACTAGTGATGCGCAT     TTTSDAH        1     0
ACGACGACTAGTGCGATGCCT     TTTSAMP        1     0
ACGACGACTAGTGCGCGGCAT     TTTSARH        1     0
ACGACGACTAGTGCTCCGTGG     TTTSAPW        1     0
ACGACGACTATGAAGGCTTTT     TTTMKAF        1     0
ACGACGACTATGACGAATCCT     TTTMTNP        1     0
ACGACGACTATGACTTTGTCG     TTTMTLS        1     0
ACGACGACTATGATGCGTTTG     TTTMMRL        1     0
ACGACGACTATGATGGCTTCT     TTTMMAS        1     0
ACGACGACTATGCAGGCTCTT     TTTMQAL        1     0
ACGACGACTATGCATGTGGTT     TTTMHVV        1     0
ACGACGACTATGCCGCTTCCT     TTTMPLP        1     0
ACGACGACTATGCCGGAGCCG     TTTMPEP        1     0
ACGACGACTATGCCTCATTCT     TTTMPHS        1     0
ACGACGACTATGCCTGCTGCG     TTTMPAA        1     0
ACGACGACTATGCCTGCTTCT     TTTMPAS        1     0
ACGACGACTATGCGGATTGCT     TTTMRIA        1     0
ACGACGACTATGCGGTCTGAT     TTTMRSD        1     0
ACGACGACTATGCTGAATCTT     TTTMLNL        1     0
ACGACGACTATGCTGTCTACT     TTTMLST        1     0
ACGACGACTATGCTTGCTGCG     TTTMLAA        1     0
ACGACGACTATGGCACAGCCG     TTTMAQP        1     0
ACGACGACTATGGCGCATTCG     TTTMAHS        1     0
ACGACGACTATGGTGGATACT     TTTMVDT        1     0
ACGACGACTATGTATATGTAG     TTTMYMQ        1     0
ACGACGACTATGTCTTCGATG     TTTMSSM        1     0
ACGACGACTATTACTTCGATT     TTTITSI        1     0
ACGACGACTATTAGTGCGCGT     TTTISAR        1     0
ACGACGACTATTAGTTCGTCT     TTTISSS        1     0
ACGACGACTATTAGTTGGTGG     TTTISWW        1     0
ACGACGACTATTATGCATGTG     TTTIMHV        1     0
ACGACGACTATTCAGCAGACG     TTTIQQT        1     0
ACGACGACTATTCAGCCGAGT     TTTIQPS        1     0
ACGACGACTATTCCGAGGACG     TTTIPRT        1     0
ACGACGACTATTCCGGATACT     TTTIPDT        1     0
ACGACGACTATTCCGTTGCAT     TTTIPLH        1     0
ACGACGACTATTCGTGGTACG     TTTIRGT        1     0
ACGACGACTATTGCGACTATT     TTTIATI        1     0
ACGACGACTATTGCTAAGAAG     TTTIAKK        1     0
ACGACGACTATTTTTAAGGCG     TTTIFKA        1     0
ACGACGACTCAGAAGCCGGCT     TTTQKPA        1     0
ACGACGACTCAGAATGTTAAG     TTTQNVK        1     0
ACGACGACTCAGAATTATTTT     TTTQNYF        1     0
ACGACGACTCAGACTAGGACG     TTTQTRT        1     0
ACGACGACTCAGACTCTTTCG     TTTQTLS        1     0
ACGACGACTCAGACTTTGCGT     TTTQTLR        1     0
ACGACGACTCAGAGGCTGCAT     TTTQRLH        1     0
ACGACGACTCAGAGTGCTTCT     TTTQSAS        1     0
ACGACGACTCAGATGCGGCCT     TTTQMRP        1     0
ACGACGACTCAGATGGCTTAT     TTTQMAY        1     0
ACGACGACTCAGATTTTGCGG     TTTQILR        1     0
ACGACGACTCAGCAGAAGCTT     TTTQQKL        1     0
ACGACGACTCAGCAGCATCTG     TTTQQHL        1     0
ACGACGACTCAGCAGCCTGAT     TTTQQPD        1     0
ACGACGACTCAGCAGGTGCGT     TTTQQVR        1     0
ACGACGACTCAGCAGTTGCCT     TTTQQLP        1     0
ACGACGACTCAGCATAGTACG     TTTQHST        1     0
ACGACGACTCAGCCGAATAAT     TTTQPNN        1     0
ACGACGACTCAGCCGACTGCG     TTTQPTA        1     0
ACGACGACTCAGCCGTGGTAT     TTTQPWY        1     0
ACGACGACTCAGCCTCATATT     TTTQPHI        1     0
ACGACGACTCAGCCTCATCCT     TTTQPHP        1     0
ACGACGACTCAGCCTCATCGG     TTTQPHR        1     0
ACGACGACTCAGCCTCATTGT     TTTQPHC        1     0
ACGACGACTCAGCCTTGGCCG     TTTQPWP        1     0
ACGACGACTCAGCCTTGGGGG     TTTQPWG        1     0
ACGACGACTCAGCTGACTGCT     TTTQLTA        1     0
ACGACGACTCAGCTGCGTCCG     TTTQLRP        1     0
ACGACGACTCAGCTGCTTCAG     TTTQLLQ        1     0
ACGACGACTCAGCTTAATCAG     TTTQLNQ        1     0
ACGACGACTCAGGATACTTCT     TTTQDTS        1     0
ACGACGACTCAGGCTGCTGTG     TTTQAAV        1     0
ACGACGACTCAGTATTCGCAG     TTTQYSQ        1     0
ACGACGACTCAGTCGACTGAT     TTTQSTD        1     0
ACGACGACTCAGTGGCAGTCG     TTTQWQS        1     0
ACGACGACTCAGTTGAAGCAG     TTTQLKQ        1     0
ACGACGACTCAGTTTAAGAAT     TTTQFKN        1     0
ACGACGACTCATAAGCATCTG     TTTHKHL        1     0
ACGACGACTCATAATATTGAT     TTTHNID        1     0
ACGACGACTCATAATCAGATG     TTTHNQM        1     0
ACGACGACTCATAATCCGTTT     TTTHNPF        1     0
ACGACGACTCATACGCATCTG     TTTHTHL        1     0
ACGACGACTCATACGCCTCTG     TTTHTPL        1     0
ACGACGACTCATACGGCTCAT     TTTHTAH        1     0
ACGACGACTCATACTCATTTG     TTTHTHL        1     0
ACGACGACTCATACTGGTCCT     TTTHTGP        1     0
ACGACGACTCATAGTATTCAG     TTTHSIQ        1     0
ACGACGACTCATATAACGTGT     TTTHITC        1     0
ACGACGACTCATCAGAGTTAT     TTTHQSY        1     0
ACGACGACTCATCCGATTGAG     TTTHPIE        1     0
ACGACGACTCATCCGCGGTCT     TTTHPRS        1     0
ACGACGACTCATCCGTGGTCT     TTTHPWS        1     0
ACGACGACTCATCCTCAGTCG     TTTHPQS        1     0
ACGACGACTCATCCTGCGACG     TTTHPAT        1     0
ACGACGACTCATCCTGCTTCG     TTTHPAS        1     0
ACGACGACTCATCCTTGGACT     TTTHPWT        1     0
ACGACGACTCATCGGCTGTAT     TTTHRLY        1     0
ACGACGACTCATGAGACGCTT     TTTHETL        1     0
ACGACGACTCATGATAGTATT     TTTHDSI        1     0
ACGACGACTCATGCGAAGGGT     TTTHAKG        1     0
ACGACGACTCATGCGATTCGG     TTTHAIR        1     0
ACGACGACTCATGCGCTGCCT     TTTHALP        1     0
ACGACGACTCATGCTCGTATG     TTTHARM        1     0
ACGACGACTCATGCTTCGACG     TTTHAST        1     0
ACGACGACTCATGGTGATAGT     TTTHGDS        1     0
ACGACGACTCATGTTTATAAT     TTTHVYN        1     0
ACGACGACTCATGTTTTGCTG     TTTHVLL        1     0
ACGACGACTCATTATCCGCGT     TTTHYPR        1     0
ACGACGACTCATTATGCGTGG     TTTHYAW        1     0
ACGACGACTCATTCGATTCAG     TTTHSIQ        1     0
ACGACGACTCATTCTCCGGTG     TTTHSPV        1     0
ACGACGACTCATTCTGCTAAG     TTTHSAK        1     0
ACGACGACTCATTGGATTCCG     TTTHWIP        1     0
ACGACGACTCCATTTGCTGAG     TTTPFAE        1     0
ACGACGACTCCCAATCATGCT     TTTPNHA        1     0
ACGACGACTCCGAAGACTAAT     TTTPKTN        1     0
ACGACGACTCCGAATAAGCAG     TTTPNKQ        1     0
ACGACGACTCCGAATCCTCAT     TTTPNPH        1     0
ACGACGACTCCGAATCTGGGT     TTTPNLG        1     0
ACGACGACTCCGACGACGCAT     TTTPTTH        1     0
ACGACGACTCCGACTCAGTAG     TTTPTQQ        1     0
ACGACGACTCCGACTGTGCCT     TTTPTVP        1     0
ACGACGACTCCGAGGGATGAT     TTTPRDD        1     0
ACGACGACTCCGAGGGCTGAT     TTTPRAD        1     0
ACGACGACTCCGAGTAGTACG     TTTPSST        1     0
ACGACGACTCCGATGATGTCG     TTTPMMS        1     0
ACGACGACTCCGATTAATCTT     TTTPINL        1     0
ACGACGACTCCGATTACGATG     TTTPITM        1     0
ACGACGACTCCGATTCCTCCT     TTTPIPP        1     0
ACGACGACTCCGATTCTTTCT     TTTPILS        1     0
ACGACGACTCCGATTGGTGAT     TTTPIGD        1     0
ACGACGACTCCGATTGTTACG     TTTPIVT        1     0
ACGACGACTCCGCAGCCTCCG     TTTPQPP        1     0
ACGACGACTCCGCAGCTTTTG     TTTPQLL        1     0
ACGACGACTCCGCAGTTTAAG     TTTPQFK        1     0
ACGACGACTCCGCATAAGCTT     TTTPHKL        1     0
ACGACGACTCCGCATTGTTCG     TTTPHCS        1     0
ACGACGACTCCGCCGACGATG     TTTPPTM        1     0
ACGACGACTCCGCCGATTTCG     TTTPPIS        1     0
ACGACGACTCCGCCTCTTAAG     TTTPPLK        1     0
ACGACGACTCCGCCTTATTGG     TTTPPYW        1     0
ACGACGACTCCGCGGATTCAT     TTTPRIH        1     0
ACGACGACTCCGCGGGCGTTT     TTTPRAF        1     0
ACGACGACTCCGCGGTTTGCT     TTTPRFA        1     0
ACGACGACTCCGCGTGGTGAG     TTTPRGE        1     0
ACGACGACTCCGCTGATTCCT     TTTPLIP        1     0
ACGACGACTCCGCTTTTTCTT     TTTPLFL        1     0
ACGACGACTCCGGAGAGTGAG     TTTPESE        1     0
ACGACGACTCCGGATCCTTCG     TTTPDPS        1     0
ACGACGACTCCGGATCTTCAT     TTTPDLH        1     0
ACGACGACTCCGGCGAATTTG     TTTPANL        1     0
ACGACGACTCCGGCGCGGCCT     TTTPARP        1     0
ACGACGACTCCGGCTACTCAT     TTTPATH        1     0
ACGACGACTCCGGCTCCGCCT     TTTPAPP        1     0
ACGACGACTCCGGCTCCTTTG     TTTPAPL        1     0
ACGACGACTCCGGGTAATCAT     TTTPGNH        1     0
ACGACGACTCCGGGTTTGACG     TTTPGLT        1     0
ACGACGACTCCGGTGCCTCGT     TTTPVPR        1     0
ACGACGACTCCGGTGCGGCCT     TTTPVRP        1     0
ACGACGACTCCGGTGCTTCAT     TTTPVLH        1     0
ACGACGACTCCGGTTTTGCAG     TTTPVLQ        1     0
ACGACGACTCCGTATAATCCT     TTTPYNP        1     0
ACGACGACTCCGTATGCGCAT     TTTPYAH        1     0
ACGACGACTCCGTGGACTATT     TTTPWTI        1     0
ACGACGACTCCGTGGGAGAAG     TTTPWEK        1     0
ACGACGACTCCGTGTATTCCT     TTTPCIP        1     0
ACGACGACTCCTAAGCAGTAT     TTTPKQY        1     0
ACGACGACTCCTAATACGAAG     TTTPNTK        1     0
ACGACGACTCCTAATAGTGCG     TTTPNSA        1     0
ACGACGACTCCTAATTTTCAT     TTTPNFH        1     0
ACGACGACTCCTACGCGTTTG     TTTPTRL        1     0
ACGACGACTCCTACGTCTCCT     TTTPTSP        1     0
ACGACGACTCCTACTGATCGT     TTTPTDR        1     0
ACGACGACTCCTAGGCCTGCG     TTTPRPA        1     0
ACGACGACTCCTAGTTTGCAT     TTTPSLH        1     0
ACGACGACTCCTATGAAGACT     TTTPMKT        1     0
ACGACGACTCCTATGGCTCAT     TTTPMAH        1     0
ACGACGACTCCTATGTTTATT     TTTPMFI        1     0
ACGACGACTCCTATTAATTGT     TTTPINC        1     0
ACGACGACTCCTCAGCTTTAT     TTTPQLY        1     0
ACGACGACTCCTCATCGGCTG     TTTPHRL        1     0
ACGACGACTCCTCATTGTAAT     TTTPHCN        1     0
ACGACGACTCCTCCGGTTCGG     TTTPPVR        1     0
ACGACGACTCCTCCGTGGCGG     TTTPPWR        1     0
ACGACGACTCCTCCTAGGACG     TTTPPRT        1     0
ACGACGACTCCTCGGATGTCG     TTTPRMS        1     0
ACGACGACTCCTCGGCCTAAT     TTTPRPN        1     0
ACGACGACTCCTCGGCTTCAT     TTTPRLH        1     0
ACGACGACTCCTCGTCAGACT     TTTPRQT        1     0
ACGACGACTCCTCGTCATGGG     TTTPRHG        1     0
ACGACGACTCCTCGTGCTCAG     TTTPRAQ        1     0
ACGACGACTCCTCTGACGTAT     TTTPLTY        1     0
ACGACGACTCCTCTGAGGCCT     TTTPLRP        1     0
ACGACGACTCCTCTGAGTGCT     TTTPLSA        1     0
ACGACGACTCCTCTGCATTCG     TTTPLHS        1     0
ACGACGACTCCTCTGGGTCTG     TTTPLGL        1     0
ACGACGACTCCTCTTGCTCCT     TTTPLAP        1     0
ACGACGACTCCTCTTGGGCTG     TTTPLGL        1     0
ACGACGACTCCTGAGGAGCTG     TTTPEEL        1     0
ACGACGACTCCTGATAGTCAG     TTTPDSQ        1     0
ACGACGACTCCTGATGCGCCT     TTTPDAP        1     0
ACGACGACTCCTGCGAATCCG     TTTPANP        1     0
ACGACGACTCCTGCGCTTACT     TTTPALT        1     0
ACGACGACTCCTGCGCTTCTG     TTTPALL        1     0
ACGACGACTCCTGCTCATCAG     TTTPAHQ        1     0
ACGACGACTCCTGCTCCTCCT     TTTPAPP        1     0
ACGACGACTCCTGCTCTTTAT     TTTPALY        1     0
ACGACGACTCCTGGGAATCCG     TTTPGNP        1     0
ACGACGACTCCTGGGCCGCAT     TTTPGPH        1     0
ACGACGACTCCTGGTGCGCCG     TTTPGAP        1     0
ACGACGACTCCTGTGCCTCCG     TTTPVPP        1     0
ACGACGACTCCTGTGCTGACT     TTTPVLT        1     0
ACGACGACTCCTGTGCTGCCG     TTTPVLP        1     0
ACGACGACTCCTGTGTTTGGG     TTTPVFG        1     0
ACGACGACTCCTGTTATGTTG     TTTPVML        1     0
ACGACGACTCCTTATTCTCGG     TTTPYSR        1     0
ACGACGACTCCTTCTCCTACG     TTTPSPT        1     0
ACGACGACTCCTTCTCCTGTT     TTTPSPV        1     0
ACGACGACTCCTTGGGCTTAG     TTTPWAQ        1     0
ACGACGACTCCTTTGTTTACT     TTTPLFT        1     0
ACGACGACTCCTTTTCATTAG     TTTPFHQ        1     0
ACGACGACTCCTTTTTCGCTT     TTTPFSL        1     0
ACGACGACTCGGACGGCTACT     TTTRTAT        1     0
ACGACGACTCGGAGTACTGGT     TTTRSTG        1     0
ACGACGACTCGGATGGCGCAT     TTTRMAH        1     0
ACGACGACTCGGCAGGCTTCT     TTTRQAS        1     0
ACGACGACTCGGCTGGGTTTG     TTTRLGL        1     0
ACGACGACTCGGGAGCCTCTT     TTTREPL        1     0
ACGACGACTCGGGCTACTAAT     TTTRATN        1     0
ACGACGACTCGGGGGCTTAGT     TTTRGLS        1     0
ACGACGACTCGGGGTGCGCTG     TTTRGAL        1     0
ACGACGACTCGGTATTCTCCG     TTTRYSP        1     0
ACGACGACTCGTACGACTACG     TTTRTTT        1     0
ACGACGACTCGTACGGCGTTT     TTTRTAF        1     0
ACGACGACTCGTACTCCGCTG     TTTRTPL        1     0
ACGACGACTCGTATGCTTAAT     TTTRMLN        1     0
ACGACGACTCGTATTCTTCAG     TTTRILQ        1     0
ACGACGACTCGTCCGCCTGTT     TTTRPPV        1     0
ACGACGACTCGTCCTGCTCCG     TTTRPAP        1     0
ACGACGACTCGTGAGCTGCCT     TTTRELP        1     0
ACGACGACTCGTGATAGGATT     TTTRDRI        1     0
ACGACGACTCGTGCTACGAAT     TTTRATN        1     0
ACGACGACTCGTGCTCCGATT     TTTRAPI        1     0
ACGACGACTCGTGCTCCGTCG     TTTRAPS        1     0
ACGACGACTCGTGTGCTGTTG     TTTRVLL        1     0
ACGACGACTCGTGTTCCTCCT     TTTRVPP        1     0
ACGACGACTCGTTATCCTTAT     TTTRYPY        1     0
ACGACGACTCGTTCTTCGCTT     TTTRSSL        1     0
ACGACGACTCGTTTGCAGCAT     TTTRLQH        1     0
ACGACGACTCTGAAGCCTATT     TTTLKPI        1     0
ACGACGACTCTGAATAGGCTG     TTTLNRL        1     0
ACGACGACTCTGACGACGACT     TTTLTTT        1     0
ACGACGACTCTGACTATGACG     TTTLTMT        1     0
ACGACGACTCTGACTGCTGCG     TTTLTAA        1     0
ACGACGACTCTGAGGCAGATT     TTTLRQI        1     0
ACGACGACTCTGATGCAGTAG     TTTLMQQ        1     0
ACGACGACTCTGCAGGGGTCG     TTTLQGS        1     0
ACGACGACTCTGCATAAGATG     TTTLHKM        1     0
ACGACGACTCTGCATAATCTT     TTTLHNL        1     0
ACGACGACTCTGCATACTCAT     TTTLHTH        1     0
ACGACGACTCTGCATCCTGTG     TTTLHPV        1     0
ACGACGACTCTGCATCCTGTT     TTTLHPV        1     0
ACGACGACTCTGCATCTGCCG     TTTLHLP        1     0
ACGACGACTCTGCCGATTGGT     TTTLPIG        1     0
ACGACGACTCTGCCTACTCAT     TTTLPTH        1     0
ACGACGACTCTGCCTAGGTAT     TTTLPRY        1     0
ACGACGACTCTGCCTCATACT     TTTLPHT        1     0
ACGACGACTCTGCCTCTGCCT     TTTLPLP        1     0
ACGACGACTCTGCCTTGGCCT     TTTLPWP        1     0
ACGACGACTCTGCGTGCGGCG     TTTLRAA        1     0
ACGACGACTCTGCGTGGTCTG     TTTLRGL        1     0
ACGACGACTCTGCTGTTTGAT     TTTLLFD        1     0
ACGACGACTCTGCTTACGGTT     TTTLLTV        1     0
ACGACGACTCTGGAGCAGCTG     TTTLEQL        1     0
ACGACGACTCTGGAGCTGAAG     TTTLELK        1     0
ACGACGACTCTGGATACGCCT     TTTLDTP        1     0
ACGACGACTCTGGCGATGCCG     TTTLAMP        1     0
ACGACGACTCTGGCTCTGTAT     TTTLALY        1     0
ACGACGACTCTGGGGCATGTG     TTTLGHV        1     0
ACGACGACTCTGGGGTGGTAT     TTTLGWY        1     0
ACGACGACTCTGGGTATTGCG     TTTLGIA        1     0
ACGACGACTCTGTCTACGCAT     TTTLSTH        1     0
ACGACGACTCTGTGGACGCCG     TTTLWTP        1     0
ACGACGACTCTGTGGCCTCGG     TTTLWPR        1     0
ACGACGACTCTGTGTACTTTG     TTTLCTL        1     0
ACGACGACTCTTAAGAATCTG     TTTLKNL        1     0
ACGACGACTCTTAAGCCTACT     TTTLKPT        1     0
ACGACGACTCTTAAGCCTGAT     TTTLKPD        1     0
ACGACGACTCTTAATAGTTTG     TTTLNSL        1     0
ACGACGACTCTTACGAGTAAT     TTTLTSN        1     0
ACGACGACTCTTACGCATCCT     TTTLTHP        1     0
ACGACGACTCTTATGAATTGG     TTTLMNW        1     0
ACGACGACTCTTATGCTGTTT     TTTLMLF        1     0
ACGACGACTCTTATGGCGCAT     TTTLMAH        1     0
ACGACGACTCTTCAGGGTACT     TTTLQGT        1     0
ACGACGACTCTTCAGTTGTGG     TTTLQLW        1     0
ACGACGACTCTTCATGAGAGG     TTTLHER        1     0
ACGACGACTCTTCCGCCTTAT     TTTLPPY        1     0
ACGACGACTCTTCCGTTTGGT     TTTLPFG        1     0
ACGACGACTCTTCCTACGTCG     TTTLPTS        1     0
ACGACGACTCTTCCTCTGCTG     TTTLPLL        1     0
ACGACGACTCTTCCTGCGTAT     TTTLPAY        1     0
ACGACGACTCTTCCTTCGAAT     TTTLPSN        1     0
ACGACGACTCTTCTTGTGAAG     TTTLLVK        1     0
ACGACGACTCTTCTTGTGCAT     TTTLLVH        1     0
ACGACGACTCTTCTTTCGAGT     TTTLLSS        1     0
ACGACGACTCTTGAGACGGGT     TTTLETG        1     0
ACGACGACTCTTGCTGGTTTG     TTTLAGL        1     0
ACGACGACTCTTGCTTTTAGT     TTTLAFS        1     0
ACGACGACTCTTGGTTCTATT     TTTLGSI        1     0
ACGACGACTCTTTATATGCAT     TTTLYMH        1     0
ACGACGACTCTTTCTTCTAGT     TTTLSSS        1     0
ACGACGACTGAGAAGCAGAGT     TTTEKQS        1     0
ACGACGACTGAGAATGTGCAT     TTTENVH        1     0
ACGACGACTGAGACTTCTGCG     TTTETSA        1     0
ACGACGACTGAGACTTGTTTG     TTTETCL        1     0
ACGACGACTGAGCAGAAGATG     TTTEQKM        1     0
ACGACGACTGAGCAGTTGTCG     TTTEQLS        1     0
ACGACGACTGAGCAGTTTGCT     TTTEQFA        1     0
ACGACGACTGAGCATACGACT     TTTEHTT        1     0
ACGACGACTGAGCATGCGTTT     TTTEHAF        1     0
ACGACGACTGAGCGGACGTTT     TTTERTF        1     0
ACGACGACTGAGCGTCATGCG     TTTERHA        1     0
ACGACGACTGAGCTTATTCCT     TTTELIP        1     0
ACGACGACTGAGGGTAGGCTT     TTTEGRL        1     0
ACGACGACTGAGTATTTTCTT     TTTEYFL        1     0
ACGACGACTGATAATGTTCCT     TTTDNVP        1     0
ACGACGACTGATACGATTCTG     TTTDTIL        1     0
ACGACGACTGATACTACGTTG     TTTDTTL        1     0
ACGACGACTGATACTCCGCTG     TTTDTPL        1     0
ACGACGACTGATCATCCTCAG     TTTDHPQ        1     0
ACGACGACTGATCCGACGGGG     TTTDPTG        1     0
ACGACGACTGATCCTATTCCT     TTTDPIP        1     0
ACGACGACTGATCGGGTGACG     TTTDRVT        1     0
ACGACGACTGATCGTATTCAT     TTTDRIH        1     0
ACGACGACTGATCGTTTTTCT     TTTDRFS        1     0
ACGACGACTGATCTTCATCGG     TTTDLHR        1     0
ACGACGACTGATCTTGAGTAG     TTTDLEQ        1     0
ACGACGACTGATCTTGCTAGT     TTTDLAS        1     0
ACGACGACTGATGCTAAGACG     TTTDAKT        1     0
ACGACGACTGATGCTGGGATT     TTTDAGI        1     0
ACGACGACTGATTAGACGACG     TTTDQTT        1     0
ACGACGACTGATTATCCGACT     TTTDYPT        1     0
ACGACGACTGATTCGCCTGAT     TTTDSPD        1     0
ACGACGACTGATTCTCCGGCT     TTTDSPA        1     0
ACGACGACTGATTTGCATCTT     TTTDLHL        1     0
ACGACGACTGATTTTATGCCT     TTTDFMP        1     0
ACGACGACTGCGAATCAGGTG     TTTANQV        1     0
ACGACGACTGCGACGCGTAAG     TTTATRK        1     0
ACGACGACTGCGACTATGCGT     TTTATMR        1     0
ACGACGACTGCGACTGAGAGG     TTTATER        1     0
ACGACGACTGCGAGGATTATT     TTTARII        1     0
ACGACGACTGCGATTAAGACT     TTTAIKT        1     0
ACGACGACTGCGATTACTGCT     TTTAITA        1     0
ACGACGACTGCGCATCCTGCT     TTTAHPA        1     0
ACGACGACTGCGCATGGGTAG     TTTAHGQ        1     0
ACGACGACTGCGCCTACGATG     TTTAPTM        1     0
ACGACGACTGCGCCTATTTCT     TTTAPIS        1     0
ACGACGACTGCGCCTCCTACT     TTTAPPT        1     0
ACGACGACTGCGCCTTATCTG     TTTAPYL        1     0
ACGACGACTGCGCCTTCGACT     TTTAPST        1     0
ACGACGACTGCGCCTTCTTCG     TTTAPSS        1     0
ACGACGACTGCGCCTTGGATG     TTTAPWM        1     0
ACGACGACTGCGCGGACTGGG     TTTARTG        1     0
ACGACGACTGCGCGTGCTCAT     TTTARAH        1     0
ACGACGACTGCGCTGGAGCTG     TTTALEL        1     0
ACGACGACTGCGCTTCAGCCG     TTTALQP        1     0
ACGACGACTGCGCTTGCTGCT     TTTALAA        1     0
ACGACGACTGCGCTTTCTACT     TTTALST        1     0
ACGACGACTGCGGATGTTCAT     TTTADVH        1     0
ACGACGACTGCGGATTGTTCG     TTTADCS        1     0
ACGACGACTGCGGTTGCTCCT     TTTAVAP        1     0
ACGACGACTGCGGTTGTGAAT     TTTAVVN        1     0
ACGACGACTGCGTAGACTCAT     TTTAQTH        1     0
ACGACGACTGCGTTGGAGTTT     TTTALEF        1     0
ACGACGACTGCGTTTGTGCAG     TTTAFVQ        1     0
ACGACGACTGCTACGTTTAAG     TTTATFK        1     0
ACGACGACTGCTACTAAGTAT     TTTATKY        1     0
ACGACGACTGCTACTACGCTT     TTTATTL        1     0
ACGACGACTGCTACTACTCAG     TTTATTQ        1     0
ACGACGACTGCTACTGGTCCT     TTTATGP        1     0
ACGACGACTGCTAGGAATTGG     TTTARNW        1     0
ACGACGACTGCTATGCCTCCT     TTTAMPP        1     0
ACGACGACTGCTATTACGTTT     TTTAITF        1     0
ACGACGACTGCTATTATGCCT     TTTAIMP        1     0
ACGACGACTGCTATTCCGAGT     TTTAIPS        1     0
ACGACGACTGCTCAGCATCGT     TTTAQHR        1     0
ACGACGACTGCTCAGCATCTT     TTTAQHL        1     0
ACGACGACTGCTCAGCGTAGT     TTTAQRS        1     0
ACGACGACTGCTCATAGGCTG     TTTAHRL        1     0
ACGACGACTGCTCATGAGTCT     TTTAHES        1     0
ACGACGACTGCTCCGCCGCTT     TTTAPPL        1     0
ACGACGACTGCTCCGCTGTTG     TTTAPLL        1     0
ACGACGACTGCTCCGCTTAAT     TTTAPLN        1     0
ACGACGACTGCTCCGGCGCGG     TTTAPAR        1     0
ACGACGACTGCTCCGGCTACT     TTTAPAT        1     0
ACGACGACTGCTCCGGCTCCG     TTTAPAP        1     0
ACGACGACTGCTCCGTATAAG     TTTAPYK        1     0
ACGACGACTGCTCCGTATGAG     TTTAPYE        1     0
ACGACGACTGCTCCTACTTAG     TTTAPTQ        1     0
ACGACGACTGCTCCTAGGCTG     TTTAPRL        1     0
ACGACGACTGCTCCTAGTGGT     TTTAPSG        1     0
ACGACGACTGCTCCTGCTCCG     TTTAPAP        1     0
ACGACGACTGCTCCTTGTACT     TTTAPCT        1     0
ACGACGACTGCTCGGCATCCG     TTTARHP        1     0
ACGACGACTGCTCGTAGTTGG     TTTARSW        1     0
ACGACGACTGCTCTGCTAGCT     TTTALLA        1     0
ACGACGACTGCTCTGCTGGCT     TTTALLA        1     0
ACGACGACTGCTCTTCTTCAT     TTTALLH        1     0
ACGACGACTGCTGAGACTGTG     TTTAETV        1     0
ACGACGACTGCTGATATTTAT     TTTADIY        1     0
ACGACGACTGCTGATGATTAT     TTTADDY        1     0
ACGACGACTGCTGATGCGCTG     TTTADAL        1     0
ACGACGACTGCTGCTCGGAAT     TTTAARN        1     0
ACGACGACTGCTGCTCTTCAT     TTTAALH        1     0
ACGACGACTGCTGCTGGTCCT     TTTAAGP        1     0
ACGACGACTGCTGCTTTGCCG     TTTAALP        1     0
ACGACGACTGCTGGTATTATT     TTTAGII        1     0
ACGACGACTGCTGTTAATAAG     TTTAVNK        1     0
ACGACGACTGCTTATAGGATG     TTTAYRM        1     0
ACGACGACTGCTTCTACGGAT     TTTASTD        1     0
ACGACGACTGCTTGGATTTCT     TTTAWIS        1     0
ACGACGACTGCTTGGCTTCCT     TTTAWLP        1     0
ACGACGACTGCTTGGCTTTCG     TTTAWLS        1     0
ACGACGACTGCTTTGATTACG     TTTALIT        1     0
ACGACGACTGCTTTGCGTCCG     TTTALRP        1     0
ACGACGACTGCTTTGGCTTCT     TTTALAS        1     0
ACGACGACTGCTTTTTCTCTG     TTTAFSL        1     0
ACGACGACTGGGAAGATTGCT     TTTGKIA        1     0
ACGACGACTGGGACTCCTGCG     TTTGTPA        1     0
ACGACGACTGGGACTCTGGCT     TTTGTLA        1     0
ACGACGACTGGGAGGCAGCAG     TTTGRQQ        1     0
ACGACGACTGGGAGGGAGCAT     TTTGREH        1     0
ACGACGACTGGGAGGGCTACG     TTTGRAT        1     0
ACGACGACTGGGATGCCTGTG     TTTGMPV        1     0
ACGACGACTGGGATGCGGCAG     TTTGMRQ        1     0
ACGACGACTGGGATTCCTTAG     TTTGIPQ        1     0
ACGACGACTGGGCCTACGCCG     TTTGPTP        1     0
ACGACGACTGGGCCTTTGCCT     TTTGPLP        1     0
ACGACGACTGGGCTGACGCGT     TTTGLTR        1     0
ACGACGACTGGGCTGAGGGCT     TTTGLRA        1     0
ACGACGACTGGGGATACGCTT     TTTGDTL        1     0
ACGACGACTGGGGATGTTACG     TTTGDVT        1     0
ACGACGACTGGGGGGAATCGG     TTTGGNR        1     0
ACGACGACTGGGGGTCATAAG     TTTGGHK        1     0
ACGACGACTGGGTCTCCTTCG     TTTGSPS        1     0
ACGACGACTGGGTGGCTTGAT     TTTGWLD        1     0
ACGACGACTGGGTTGAATTGG     TTTGLNW        1     0
ACGACGACTGGTACGACGCTT     TTTGTTL        1     0
ACGACGACTGGTACTAATGCG     TTTGTNA        1     0
ACGACGACTGGTAGGAATGTG     TTTGRNV        1     0
ACGACGACTGGTAGGTCTCAT     TTTGRSH        1     0
ACGACGACTGGTATGACTATG     TTTGMTM        1     0
ACGACGACTGGTATGTTGGTT     TTTGMLV        1     0
ACGACGACTGGTATTTATCTG     TTTGIYL        1     0
ACGACGACTGGTCATTCGACG     TTTGHST        1     0
ACGACGACTGGTCCGGTGCAT     TTTGPVH        1     0
ACGACGACTGGTCCTCTTGCT     TTTGPLA        1     0
ACGACGACTGGTCCTTCGACG     TTTGPST        1     0
ACGACGACTGGTCCTTGTGAG     TTTGPCE        1     0
ACGACGACTGGTCTTGCGTTG     TTTGLAL        1     0
ACGACGACTGGTGCTCCGCAT     TTTGAPH        1     0
ACGACGACTGGTGCTGATCTG     TTTGADL        1     0
ACGACGACTGGTGGGTATTAT     TTTGGYY        1     0
ACGACGACTGGTGGTGTTCCT     TTTGGVP        1     0
ACGACGACTGGTGTGATGTCT     TTTGVMS        1     0
ACGACGACTGGTGTGCTTTCG     TTTGVLS        1     0
ACGACGACTGGTGTTACGTTG     TTTGVTL        1     0
ACGACGACTGGTTATCCTCCG     TTTGYPP        1     0
ACGACGACTGGTTATGGTAGT     TTTGYGS        1     0
ACGACGACTGGTTCTGCTGCG     TTTGSAA        1     0
ACGACGACTGGTTCTGCTGTG     TTTGSAV        1     0
ACGACGACTGGTTGGATTATG     TTTGWIM        1     0
ACGACGACTGTGAATAATTAT     TTTVNNY        1     0
ACGACGACTGTGACGGTGCTG     TTTVTVL        1     0
ACGACGACTGTGACTACGGCT     TTTVTTA        1     0
ACGACGACTGTGACTCCGGTT     TTTVTPV        1     0
ACGACGACTGTGACTGGGTTG     TTTVTGL        1     0
ACGACGACTGTGACTTCGACG     TTTVTST        1     0
ACGACGACTGTGATGACGCTG     TTTVMTL        1     0
ACGACGACTGTGATGAGTGCG     TTTVMSA        1     0
ACGACGACTGTGCAGTGGCGT     TTTVQWR        1     0
ACGACGACTGTGCCGACGCAT     TTTVPTH        1     0
ACGACGACTGTGCCGACTCAT     TTTVPTH        1     0
ACGACGACTGTGCCGGCTACG     TTTVPAT        1     0
ACGACGACTGTGCCGTTGCCG     TTTVPLP        1     0
ACGACGACTGTGCCTCTTAAT     TTTVPLN        1     0
ACGACGACTGTGCCTGCGGAG     TTTVPAE        1     0
ACGACGACTGTGCCTGTTAGT     TTTVPVS        1     0
ACGACGACTGTGCCTTCTATG     TTTVPSM        1     0
ACGACGACTGTGCTGACGAGG     TTTVLTR        1     0
ACGACGACTGTGCTGACTATG     TTTVLTM        1     0
ACGACGACTGTGCTGCGTGGT     TTTVLRG        1     0
ACGACGACTGTGCTGGCTCGT     TTTVLAR        1     0
ACGACGACTGTGCTGTTGATT     TTTVLLI        1     0
ACGACGACTGTGCTTACGCCT     TTTVLTP        1     0
ACGACGACTGTGCTTCTGCTT     TTTVLLL        1     0
ACGACGACTGTGCTTGCGGCG     TTTVLAA        1     0
ACGACGACTGTGGCGCCTCAT     TTTVAPH        1     0
ACGACGACTGTGGTTAGGCTT     TTTVVRL        1     0
ACGACGACTGTTACGCATCAG     TTTVTHQ        1     0
ACGACGACTGTTACGCGTGAT     TTTVTRD        1     0
ACGACGACTGTTACGCTGAGT     TTTVTLS        1     0
ACGACGACTGTTACTACGTTT     TTTVTTF        1     0
ACGACGACTGTTACTCCTTAT     TTTVTPY        1     0
ACGACGACTGTTACTGTGAAG     TTTVTVK        1     0
ACGACGACTGTTAGGTGGCCT     TTTVRWP        1     0
ACGACGACTGTTATGCCTTCT     TTTVMPS        1     0
ACGACGACTGTTATGGCGCAG     TTTVMAQ        1     0
ACGACGACTGTTCAGAAGTCT     TTTVQKS        1     0
ACGACGACTGTTCAGCGTAAT     TTTVQRN        1     0
ACGACGACTGTTCCGCGTACT     TTTVPRT        1     0
ACGACGACTGTTCCGGCGCAT     TTTVPAH        1     0
ACGACGACTGTTCGGAGTACG     TTTVRST        1     0
ACGACGACTGTTCTTACGAGT     TTTVLTS        1     0
ACGACGACTGTTGATGCGCTG     TTTVDAL        1     0
ACGACGACTGTTGCTCGGTTT     TTTVARF        1     0
ACGACGACTGTTGCTCTTCCT     TTTVALP        1     0
ACGACGACTGTTTGTCTGCAT     TTTVCLH        1     0
ACGACGACTGTTTTTCAGCCT     TTTVFQP        1     0
ACGACGACTTAGATGCAGAGG     TTTQMQR        1     0
ACGACGACTTAGATTGCGCCT     TTTQIAP        1     0
ACGACGACTTAGCTGCGGACT     TTTQLRT        1     0
ACGACGACTTAGCTGCGTGTT     TTTQLRV        1     0
ACGACGACTTATAATGCTGGG     TTTYNAG        1     0
ACGACGACTTATACGGGTGCT     TTTYTGA        1     0
ACGACGACTTATAGGACTGCT     TTTYRTA        1     0
ACGACGACTTATATGCATGAG     TTTYMHE        1     0
ACGACGACTTATCAGAATAGT     TTTYQNS        1     0
ACGACGACTTATCAGACTACT     TTTYQTT        1     0
ACGACGACTTATCAGGATCCT     TTTYQDP        1     0
ACGACGACTTATCATGCGCTT     TTTYHAL        1     0
ACGACGACTTATCCGCATTGG     TTTYPHW        1     0
ACGACGACTTATCCGCCTTCT     TTTYPPS        1     0
ACGACGACTTATCCTTACAGT     TTTYPYS        1     0
ACGACGACTTATCGGCCTCCG     TTTYRPP        1     0
ACGACGACTTATCTTCTGTAG     TTTYLLQ        1     0
ACGACGACTTATGTGACTAAT     TTTYVTN        1     0
ACGACGACTTATTGTAAGCCT     TTTYCKP        1     0
ACGACGACTTCGAATCGGATG     TTTSNRM        1     0
ACGACGACTTCGACTACTTAT     TTTSTTY        1     0
ACGACGACTTCGACTGAGAGG     TTTSTER        1     0
ACGACGACTTCGATGCATGAT     TTTSMHD        1     0
ACGACGACTTCGCATAGTTTT     TTTSHSF        1     0
ACGACGACTTCGCATTCTACT     TTTSHST        1     0
ACGACGACTTCGCCTAGGCTT     TTTSPRL        1     0
ACGACGACTTCGCCTCAGCTG     TTTSPQL        1     0
ACGACGACTTCGCCTGGTGCG     TTTSPGA        1     0
ACGACGACTTCGCCTTTGTTG     TTTSPLL        1     0
ACGACGACTTCGCTTACGACG     TTTSLTT        1     0
ACGACGACTTCGCTTTCGCGT     TTTSLSR        1     0
ACGACGACTTCGGCTTTTCCG     TTTSAFP        1     0
ACGACGACTTCGTATGCTCGG     TTTSYAR        1     0
ACGACGACTTCTACTGCTTAT     TTTSTAY        1     0
ACGACGACTTCTCATCCTGTT     TTTSHPV        1     0
ACGACGACTTCTCCGCGGTAT     TTTSPRY        1     0
ACGACGACTTCTCCGCTTAAT     TTTSPLN        1     0
ACGACGACTTCTCCTAAGAAT     TTTSPKN        1     0
ACGACGACTTCTCCTTTTATG     TTTSPFM        1     0
ACGACGACTTCTCTTACTGAG     TTTSLTE        1     0
ACGACGACTTCTGCTCATGGG     TTTSAHG        1     0
ACGACGACTTCTTCTCCGCTG     TTTSSPL        1     0
ACGACGACTTGGAATCCTTTG     TTTWNPL        1     0
ACGACGACTTGGACTCCGATG     TTTWTPM        1     0
ACGACGACTTGGACTGTGACG     TTTWTVT        1     0
ACGACGACTTGGAGTCCTAGT     TTTWSPS        1     0
ACGACGACTTGGCCTCCTACG     TTTWPPT        1     0
ACGACGACTTGGCCTCTTCTT     TTTWPLL        1     0
ACGACGACTTGGCCTGTGCCT     TTTWPVP        1     0
ACGACGACTTGGCTTTCTGCT     TTTWLSA        1     0
ACGACGACTTGGGCTACTACT     TTTWATT        1     0
ACGACGACTTGGGCTCCGTAT     TTTWAPY        1     0
ACGACGACTTGGTATCCGGTT     TTTWYPV        1     0
ACGACGACTTGGTCTCATGCG     TTTWSHA        1     0
ACGACGACTTGGTGTTCGACT     TTTWCST        1     0
ACGACGACTTGGTTGCCGCTT     TTTWLPL        1     0
ACGACGACTTGTCCGCCTCAT     TTTCPPH        1     0
ACGACGACTTGTTGTCAGGCT     TTTCCQA        1     0
ACGACGACTTTGAAGGATTTG     TTTLKDL        1     0
ACGACGACTTTGACTACTCGT     TTTLTTR        1     0
ACGACGACTTTGACTCCGGAT     TTTLTPD        1     0
ACGACGACTTTGCAGCCTCTT     TTTLQPL        1     0
ACGACGACTTTGCAGGCTCAG     TTTLQAQ        1     0
ACGACGACTTTGCCTCATGCT     TTTLPHA        1     0
ACGACGACTTTGCCTTTTGTT     TTTLPFV        1     0
ACGACGACTTTGGCGACGTGG     TTTLATW        1     0
ACGACGACTTTGGCTTATGGG     TTTLAYG        1     0
ACGACGACTTTGGGTAAGGCT     TTTLGKA        1     0
ACGACGACTTTTAATACGACT     TTTFNTT        1     0
ACGACGACTTTTACTCGGCAT     TTTFTRH        1     0
ACGACGACTTTTAGTGCGACG     TTTFSAT        1     0
ACGACGACTTTTCAGACTACT     TTTFQTT        1     0
ACGACGACTTTTCATCCTAGG     TTTFHPR        1     0
ACGACGACTTTTCCGACGAGT     TTTFPTS        1     0
ACGACGACTTTTCCTACGCCT     TTTFPTP        1     0
ACGACGACTTTTGGTATGCAG     TTTFGMQ        1     0
ACGACGAGACCGCTTCAGCTT     TTRPLQL        1     0
ACGACGAGACTTAATCCGACG     TTRLNPT        1     0
ACGACGAGGAATACTTAGACT     TTRNTQT        1     0
ACGACGAGGAATCTGCCGACG     TTRNLPT        1     0
ACGACGAGGAATCTGCTTCCG     TTRNLLP        1     0
ACGACGAGGAATCTTTGGCCG     TTRNLWP        1     0
ACGACGAGGAATGGTACGATG     TTRNGTM        1     0
ACGACGAGGAATGGTCATCAT     TTRNGHH        1     0
ACGACGAGGAATGTGACGTTT     TTRNVTF        1     0
ACGACGAGGAATTATGCGCCT     TTRNYAP        1     0
ACGACGAGGAATTCTGCGGAT     TTRNSAD        1     0
ACGACGAGGAATTTGACTCTG     TTRNLTL        1     0
ACGACGAGGACGACTCCGGCG     TTRTTPA        1     0
ACGACGAGGACGATTGCTAAT     TTRTIAN        1     0
ACGACGAGGACGCATCTGCCG     TTRTHLP        1     0
ACGACGAGGACGCCTACGAAT     TTRTPTN        1     0
ACGACGAGGACGCCTCCGTGT     TTRTPPC        1     0
ACGACGAGGACGCCTCTGCTG     TTRTPLL        1     0
ACGACGAGGACGCTGAATGAG     TTRTLNE        1     0
ACGACGAGGACGCTGTCTGGT     TTRTLSG        1     0
ACGACGAGGACGCTTGCGTTG     TTRTLAL        1     0
ACGACGAGGACGGCGCATTCT     TTRTAHS        1     0
ACGACGAGGACGGCGGAGGCG     TTRTAEA        1     0
ACGACGAGGACGGCGGGTGAT     TTRTAGD        1     0
ACGACGAGGACGGCGTTGGTG     TTRTALV        1     0
ACGACGAGGACGGCTCTGGAT     TTRTALD        1     0
ACGACGAGGACTACGCATCCG     TTRTTHP        1     0
ACGACGAGGACTACTCAGACG     TTRTTQT        1     0
ACGACGAGGACTATTAAGGAT     TTRTIKD        1     0
ACGACGAGGACTCCTATGCCT     TTRTPMP        1     0
ACGACGAGGACTCTTCAGAAT     TTRTLQN        1     0
ACGACGAGGACTCTTCCTGCG     TTRTLPA        1     0
ACGACGAGGACTCTTCCTTTT     TTRTLPF        1     0
ACGACGAGGACTCTTCTGATT     TTRTLLI        1     0
ACGACGAGGACTGATCCGCTG     TTRTDPL        1     0
ACGACGAGGACTGATTCGATT     TTRTDSI        1     0
ACGACGAGGACTGCTGAGACT     TTRTAET        1     0
ACGACGAGGACTGCTTATGGT     TTRTAYG        1     0
ACGACGAGGACTGTGACTTTT     TTRTVTF        1     0
ACGACGAGGACTTCGCATCTT     TTRTSHL        1     0
ACGACGAGGACTTCGCCTCCT     TTRTSPP        1     0
ACGACGAGGACTTGTGGGACG     TTRTCGT        1     0
ACGACGAGGACTTTGCATCAT     TTRTLHH        1     0
ACGACGAGGACTTTGCCGCCT     TTRTLPP        1     0
ACGACGAGGAGTAATCAGTGT     TTRSNQC        1     0
ACGACGAGGAGTACTAATGGT     TTRSTNG        1     0
ACGACGAGGAGTACTCATGAT     TTRSTHD        1     0
ACGACGAGGAGTAGTGTGATG     TTRSSVM        1     0
ACGACGAGGAGTATGCATCAG     TTRSMHQ        1     0
ACGACGAGGAGTATTATTGGG     TTRSIIG        1     0
ACGACGAGGAGTATTCCTGCT     TTRSIPA        1     0
ACGACGAGGAGTCCGCTGCCG     TTRSPLP        1     0
ACGACGAGGAGTCTGCCTCAG     TTRSLPQ        1     0
ACGACGAGGAGTGCGTGTGCG     TTRSACA        1     0
ACGACGAGGAGTGTTGTGACT     TTRSVVT        1     0
ACGACGAGGAGTTGGCATTCT     TTRSWHS        1     0
ACGACGAGGATGACGGCGATT     TTRMTAI        1     0
ACGACGAGGATGAGTCCTGCT     TTRMSPA        1     0
ACGACGAGGATGATGACTATT     TTRMMTI        1     0
ACGACGAGGATGCAGAGTGCT     TTRMQSA        1     0
ACGACGAGGATGCCGAATCTT     TTRMPNL        1     0
ACGACGAGGATGCCGCTGCCG     TTRMPLP        1     0
ACGACGAGGATGCCGCTGCCT     TTRMPLP        1     0
ACGACGAGGATGCCGCTTGAG     TTRMPLE        1     0
ACGACGAGGATGCCTCTTACT     TTRMPLT        1     0
ACGACGAGGATGCCTCTTTGG     TTRMPLW        1     0
ACGACGAGGATGCCTGCTAAG     TTRMPAK        1     0
ACGACGAGGATGCCTTCTCAG     TTRMPSQ        1     0
ACGACGAGGATGCCTTGTCAG     TTRMPCQ        1     0
ACGACGAGGATGCTGGCTCCT     TTRMLAP        1     0
ACGACGAGGATGCTGTCTGAG     TTRMLSE        1     0
ACGACGAGGATGCTTACGCAT     TTRMLTH        1     0
ACGACGAGGATGGCGATGACG     TTRMAMT        1     0
ACGACGAGGATGGGTCCGATT     TTRMGPI        1     0
ACGACGAGGATGGTTAGTCCT     TTRMVSP        1     0
ACGACGAGGATGTCGATTTTG     TTRMSIL        1     0
ACGACGAGGATGTCTATGATG     TTRMSMM        1     0
ACGACGAGGATGTCTGTGGAT     TTRMSVD        1     0
ACGACGAGGATGTTGGGTCTT     TTRMLGL        1     0
ACGACGAGGATGTTTGCTATT     TTRMFAI        1     0
ACGACGAGGATTAATATTGCG     TTRINIA        1     0
ACGACGAGGATTACTAGTGAT     TTRITSD        1     0
ACGACGAGGATTATGAGTATG     TTRIMSM        1     0
ACGACGAGGATTCCTCAGGTT     TTRIPQV        1     0
ACGACGAGGATTCCTGCTACG     TTRIPAT        1     0
ACGACGAGGATTCCTTCGTTG     TTRIPSL        1     0
ACGACGAGGATTCTTATGAGG     TTRILMR        1     0
ACGACGAGGATTGAGAGGCCT     TTRIERP        1     0
ACGACGAGGATTGCTACGCGT     TTRIATR        1     0
ACGACGAGGATTTCTACTTTT     TTRISTF        1     0
ACGACGAGGATTTTGCCGTGG     TTRILPW        1     0
ACGACGAGGCAGACTTCGGAG     TTRQTSE        1     0
ACGACGAGGCAGACTTCTTAT     TTRQTSY        1     0
ACGACGAGGCAGCAGATTAAT     TTRQQIN        1     0
ACGACGAGGCAGCAGCTTCCT     TTRQQLP        1     0
ACGACGAGGCAGCAGGTTGAG     TTRQQVE        1     0
ACGACGAGGCAGCATACTTGG     TTRQHTW        1     0
ACGACGAGGCAGCATGTGCTT     TTRQHVL        1     0
ACGACGAGGCAGCCGACGTTG     TTRQPTL        1     0
ACGACGAGGCAGCCGGCTCTG     TTRQPAL        1     0
ACGACGAGGCAGCCTACTACT     TTRQPTT        1     0
ACGACGAGGCAGCTTCATCCT     TTRQLHP        1     0
ACGACGAGGCAGCTTCTTCCG     TTRQLLP        1     0
ACGACGAGGCAGCTTTATTTT     TTRQLYF        1     0
ACGACGAGGCAGTATCATGGG     TTRQYHG        1     0
ACGACGAGGCAGTATCCGTCG     TTRQYPS        1     0
ACGACGAGGCAGTGGGAGACG     TTRQWET        1     0
ACGACGAGGCAGTTTTGGGAT     TTRQFWD        1     0
ACGACGAGGCATAATACGAGT     TTRHNTS        1     0
ACGACGAGGCATAATATAGTG     TTRHNIV        1     0
ACGACGAGGCATAATATGGTG     TTRHNMV        1     0
ACGACGAGGCATAATCTGCCG     TTRHNLP        1     0
ACGACGAGGCATACGTCGACG     TTRHTST        1     0
ACGACGAGGCATACTATTTTG     TTRHTIL        1     0
ACGACGAGGCATATGATGGTG     TTRHMMV        1     0
ACGACGAGGCATATTGATCCT     TTRHIDP        1     0
ACGACGAGGCATCCGGCTGTG     TTRHPAV        1     0
ACGACGAGGCATCCGTTTGGG     TTRHPFG        1     0
ACGACGAGGCATCCTACTTCG     TTRHPTS        1     0
ACGACGAGGCATCCTAGTATT     TTRHPSI        1     0
ACGACGAGGCATCCTCCTGGG     TTRHPPG        1     0
ACGACGAGGCATCCTGCGCCT     TTRHPAP        1     0
ACGACGAGGCATCTGATGGCT     TTRHLMA        1     0
ACGACGAGGCATCTTAGTTCT     TTRHLSS        1     0
ACGACGAGGCATCTTCCTAAT     TTRHLPN        1     0
ACGACGAGGCATCTTCCTCCG     TTRHLPP        1     0
ACGACGAGGCATCTTGGGCAT     TTRHLGH        1     0
ACGACGAGGCATCTTGGGCCG     TTRHLGP        1     0
ACGACGAGGCATGAGAGGTCT     TTRHERS        1     0
ACGACGAGGCATGCGCATTTG     TTRHAHL        1     0
ACGACGAGGCATGCTCTGGGT     TTRHALG        1     0
ACGACGAGGCATTCGATTCTT     TTRHSIL        1     0
ACGACGAGGCATTCTCTGCAT     TTRHSLH        1     0
ACGACGAGGCATTGGCTGGCT     TTRHWLA        1     0
ACGACGAGGCATTTGCCGACT     TTRHLPT        1     0
ACGACGAGGCCGACTCCGGCT     TTRPTPA        1     0
ACGACGAGGCCGACTTCGGAG     TTRPTSE        1     0
ACGACGAGGCCGACTTGTCCT     TTRPTCP        1     0
ACGACGAGGCCGATGTTGCAT     TTRPMLH        1     0
ACGACGAGGCCGCATACTCTT     TTRPHTL        1     0
ACGACGAGGCCGCCTACTATG     TTRPPTM        1     0
ACGACGAGGCCGCCTACTCCT     TTRPPTP        1     0
ACGACGAGGCCGCCTTGGCAT     TTRPPWH        1     0
ACGACGAGGCCGCTGGATTCT     TTRPLDS        1     0
ACGACGAGGCCGCTGTTGCTT     TTRPLLL        1     0
ACGACGAGGCCGCTTGATCTT     TTRPLDL        1     0
ACGACGAGGCCGCTTTCGCAT     TTRPLSH        1     0
ACGACGAGGCCGGCGCAGATG     TTRPAQM        1     0
ACGACGAGGCCGTTGAATGGG     TTRPLNG        1     0
ACGACGAGGCCGTTGTATAAT     TTRPLYN        1     0
ACGACGAGGCCGTTTTTTCAT     TTRPFFH        1     0
ACGACGAGGCCTAATCTTACT     TTRPNLT        1     0
ACGACGAGGCCTACGCAGCCT     TTRPTQP        1     0
ACGACGAGGCCTACGTATCCG     TTRPTYP        1     0
ACGACGAGGCCTACGTGGATG     TTRPTWM        1     0
ACGACGAGGCCTACTGATATG     TTRPTDM        1     0
ACGACGAGGCCTACTGCGCAG     TTRPTAQ        1     0
ACGACGAGGCCTACTTCTCCG     TTRPTSP        1     0
ACGACGAGGCCTAGTCTGACG     TTRPSLT        1     0
ACGACGAGGCCTATGTCGACG     TTRPMST        1     0
ACGACGAGGCCTATTGATGAT     TTRPIDD        1     0
ACGACGAGGCCTCAGACTATG     TTRPQTM        1     0
ACGACGAGGCCTCAGCATTAT     TTRPQHY        1     0
ACGACGAGGCCTCATTATGGG     TTRPHYG        1     0
ACGACGAGGCCTCCGCTTAGT     TTRPPLS        1     0
ACGACGAGGCCTCCTACGCCG     TTRPPTP        1     0
ACGACGAGGCCTCCTAGTATT     TTRPPSI        1     0
ACGACGAGGCCTCCTCAGCAT     TTRPPQH        1     0
ACGACGAGGCCTCCTCTTCTG     TTRPPLL        1     0
ACGACGAGGCCTCTTACTACT     TTRPLTT        1     0
ACGACGAGGCCTCTTCCGACT     TTRPLPT        1     0
ACGACGAGGCCTGAGACTTAT     TTRPETY        1     0
ACGACGAGGCCTGAGTTTATT     TTRPEFI        1     0
ACGACGAGGCCTGATAATCCG     TTRPDNP        1     0
ACGACGAGGCCTGATCTGCAT     TTRPDLH        1     0
ACGACGAGGCCTGCGCATGTG     TTRPAHV        1     0
ACGACGAGGCCTGCGCTGCCT     TTRPALP        1     0
ACGACGAGGCCTGCTACGTTT     TTRPATF        1     0
ACGACGAGGCCTGCTACTTTT     TTRPATF        1     0
ACGACGAGGCCTGCTGCGAAT     TTRPAAN        1     0
ACGACGAGGCCTGCTTCGTCT     TTRPASS        1     0
ACGACGAGGCCTGGGAATCTG     TTRPGNL        1     0
ACGACGAGGCCTGGTTCTATG     TTRPGSM        1     0
ACGACGAGGCCTGTTACTGAT     TTRPVTD        1     0
ACGACGAGGCCTGTTTCTACT     TTRPVST        1     0
ACGACGAGGCCTTATCCGACT     TTRPYPT        1     0
ACGACGAGGCCTTATGCGAAT     TTRPYAN        1     0
ACGACGAGGCCTTATGCGGGG     TTRPYAG        1     0
ACGACGAGGCCTTCGTTGTAT     TTRPSLY        1     0
ACGACGAGGCCTTCTCTTGTT     TTRPSLV        1     0
ACGACGAGGCCTTGGGGGATG     TTRPWGM        1     0
ACGACGAGGCCTTTTCCGCTG     TTRPFPL        1     0
ACGACGAGGCTGAATACTCCG     TTRLNTP        1     0
ACGACGAGGCTGAGTGAGCAG     TTRLSEQ        1     0
ACGACGAGGCTGATGACGGCT     TTRLMTA        1     0
ACGACGAGGCTGCAGGTGCTG     TTRLQVL        1     0
ACGACGAGGCTGCATCCGTGT     TTRLHPC        1     0
ACGACGAGGCTGCATCCTACT     TTRLHPT        1     0
ACGACGAGGCTGCCTACTTGG     TTRLPTW        1     0
ACGACGAGGCTGCCTCCTATG     TTRLPPM        1     0
ACGACGAGGCTGCCTCCTCCT     TTRLPPP        1     0
ACGACGAGGCTGCTGAGTGTG     TTRLLSV        1     0
ACGACGAGGCTGCTGGCTTGT     TTRLLAC        1     0
ACGACGAGGCTGCTGTATAAT     TTRLLYN        1     0
ACGACGAGGCTGCTTTGTGTT     TTRLLCV        1     0
ACGACGAGGCTGGATCTTATG     TTRLDLM        1     0
ACGACGAGGCTGGATGGGCAG     TTRLDGQ        1     0
ACGACGAGGCTGGCGGTTTCT     TTRLAVS        1     0
ACGACGAGGCTGGCTCATTCT     TTRLAHS        1     0
ACGACGAGGCTGGGGAATACG     TTRLGNT        1     0
ACGACGAGGCTGGGGATGGAT     TTRLGMD        1     0
ACGACGAGGCTGGGGCTTGCT     TTRLGLA        1     0
ACGACGAGGCTGTATACTCCG     TTRLYTP        1     0
ACGACGAGGCTGTATACTGCT     TTRLYTA        1     0
ACGACGAGGCTGTATCAGTGG     TTRLYQW        1     0
ACGACGAGGCTGTATTCGTTT     TTRLYSF        1     0
ACGACGAGGCTGTGGATGGAT     TTRLWMD        1     0
ACGACGAGGCTTATTCTGACT     TTRLILT        1     0
ACGACGAGGCTTCAGTTGGAG     TTRLQLE        1     0
ACGACGAGGCTTCATACTCCG     TTRLHTP        1     0
ACGACGAGGCTTCATAGTCCT     TTRLHSP        1     0
ACGACGAGGCTTCCGACGCGT     TTRLPTR        1     0
ACGACGAGGCTTCCGCAGAAT     TTRLPQN        1     0
ACGACGAGGCTTCCGCGTCCT     TTRLPRP        1     0
ACGACGAGGCTTCCTAAGATG     TTRLPKM        1     0
ACGACGAGGCTTCCTCAGTGT     TTRLPQC        1     0
ACGACGAGGCTTCCTCATGTG     TTRLPHV        1     0
ACGACGAGGCTTCCTCTGTGG     TTRLPLW        1     0
ACGACGAGGCTTCCTTATGTT     TTRLPYV        1     0
ACGACGAGGCTTCCTTTTATG     TTRLPFM        1     0
ACGACGAGGCTTCTTGTGGCG     TTRLLVA        1     0
ACGACGAGGCTTGAGCTTCAT     TTRLELH        1     0
ACGACGAGGCTTGATTTGACT     TTRLDLT        1     0
ACGACGAGGCTTGCGGTTCCG     TTRLAVP        1     0
ACGACGAGGCTTGCTCTGCTT     TTRLALL        1     0
ACGACGAGGCTTGTTTATCCT     TTRLVYP        1     0
ACGACGAGGCTTTATATGTCT     TTRLYMS        1     0
ACGACGAGGCTTTCGATTCGG     TTRLSIR        1     0
ACGACGAGGCTTTCGGCGCAT     TTRLSAH        1     0
ACGACGAGGCTTTTTACGTCT     TTRLFTS        1     0
ACGACGAGGGAGACGCAGTCT     TTRETQS        1     0
ACGACGAGGGAGACTGATCAG     TTRETDQ        1     0
ACGACGAGGGAGATTGTGCCT     TTREIVP        1     0
ACGACGAGGGAGCATAGGACG     TTREHRT        1     0
ACGACGAGGGAGCATGCGTAT     TTREHAY        1     0
ACGACGAGGGAGCCGGTGTAT     TTREPVY        1     0
ACGACGAGGGAGCCGTATCAT     TTREPYH        1     0
ACGACGAGGGAGGAGCTGTAT     TTREELY        1     0
ACGACGAGGGAGGATCTGCTG     TTREDLL        1     0
ACGACGAGGGAGGGGTCTCTT     TTREGSL        1     0
ACGACGAGGGAGTATGCGTTT     TTREYAF        1     0
ACGACGAGGGAGTTGCGGACG     TTRELRT        1     0
ACGACGAGGGATACTCATTTT     TTRDTHF        1     0
ACGACGAGGGATATGCGGGTT     TTRDMRV        1     0
ACGACGAGGGATCCTAATTTT     TTRDPNF        1     0
ACGACGAGGGATCTGACGGTT     TTRDLTV        1     0
ACGACGAGGGATCTGCGGTAT     TTRDLRY        1     0
ACGACGAGGGATGCTCATGAT     TTRDAHD        1     0
ACGACGAGGGATGCTCCTACG     TTRDAPT        1     0
ACGACGAGGGATGGGAATCGG     TTRDGNR        1     0
ACGACGAGGGATGGGACTTAT     TTRDGTY        1     0
ACGACGAGGGATGGTATGATG     TTRDGMM        1     0
ACGACGAGGGATGGTCCGACG     TTRDGPT        1     0
ACGACGAGGGATTCGACGACG     TTRDSTT        1     0
ACGACGAGGGATTCGGGTTCG     TTRDSGS        1     0
ACGACGAGGGATTGGCGGCAT     TTRDWRH        1     0
ACGACGAGGGATTGTACTGTG     TTRDCTV        1     0
ACGACGAGGGCGACTCCTCTG     TTRATPL        1     0
ACGACGAGGGCGACTCTGTGG     TTRATLW        1     0
ACGACGAGGGCGAGTGAGACG     TTRASET        1     0
ACGACGAGGGCGATGCTGACT     TTRAMLT        1     0
ACGACGAGGGCGATTCCGGAT     TTRAIPD        1     0
ACGACGAGGGCGATTTCTAAT     TTRAISN        1     0
ACGACGAGGGCGCTGCTTAAG     TTRALLK        1     0
ACGACGAGGGCGCTTTTGTCT     TTRALLS        1     0
ACGACGAGGGCGGCGGATCTG     TTRAADL        1     0
ACGACGAGGGCGGTGATTCTG     TTRAVIL        1     0
ACGACGAGGGCGTATGGGCAT     TTRAYGH        1     0
ACGACGAGGGCTAATACTCCG     TTRANTP        1     0
ACGACGAGGGCTACGATTTTT     TTRATIF        1     0
ACGACGAGGGCTACGCTGGGG     TTRATLG        1     0
ACGACGAGGGCTACTCAGGCT     TTRATQA        1     0
ACGACGAGGGCTACTGGGCTG     TTRATGL        1     0
ACGACGAGGGCTAGTCCTCCG     TTRASPP        1     0
ACGACGAGGGCTAGTTAGACT     TTRASQT        1     0
ACGACGAGGGCTATGCATCCG     TTRAMHP        1     0
ACGACGAGGGCTATGGTGCTT     TTRAMVL        1     0
ACGACGAGGGCTATGTCGTGG     TTRAMSW        1     0
ACGACGAGGGCTCCGCATCTG     TTRAPHL        1     0
ACGACGAGGGCTCTGACGCTT     TTRALTL        1     0
ACGACGAGGGCTCTGACTTCG     TTRALTS        1     0
ACGACGAGGGCTCTGCATAAT     TTRALHN        1     0
ACGACGAGGGCTCTGCATCCT     TTRALHP        1     0
ACGACGAGGGCTCTTACGCCT     TTRALTP        1     0
ACGACGAGGGCTCTTCCGTAT     TTRALPY        1     0
ACGACGAGGGCTGCGACGCTG     TTRAATL        1     0
ACGACGAGGGCTGTTCCGATT     TTRAVPI        1     0
ACGACGAGGGCTGTTCTGGCG     TTRAVLA        1     0
ACGACGAGGGCTGTTGTGTTG     TTRAVVL        1     0
ACGACGAGGGGGAGTTATAAT     TTRGSYN        1     0
ACGACGAGGGGGCATCCTTAT     TTRGHPY        1     0
ACGACGAGGGGGCCGGAGCTT     TTRGPEL        1     0
ACGACGAGGGGGTCTTCGTTT     TTRGSSF        1     0
ACGACGAGGGGTAATTATCTG     TTRGNYL        1     0
ACGACGAGGGGTATTCAGGCG     TTRGIQA        1     0
ACGACGAGGGGTGATACGGCT     TTRGDTA        1     0
ACGACGAGGGGTGCGCATCAT     TTRGAHH        1     0
ACGACGAGGGGTGCTCTTTGG     TTRGALW        1     0
ACGACGAGGGGTTATGCTCCT     TTRGYAP        1     0
ACGACGAGGGTGAAGATGGCT     TTRVKMA        1     0
ACGACGAGGGTGATTCAGCAT     TTRVIQH        1     0
ACGACGAGGGTGCATACGTAT     TTRVHTY        1     0
ACGACGAGGGTGCCTCCGGCG     TTRVPPA        1     0
ACGACGAGGGTGCCTTTGTGG     TTRVPLW        1     0
ACGACGAGGGTGCTGCAGAGG     TTRVLQR        1     0
ACGACGAGGGTGGAGGAGCCT     TTRVEEP        1     0
ACGACGAGGGTGGTGCATCCT     TTRVVHP        1     0
ACGACGAGGGTGTGTACGTAT     TTRVCTY        1     0
ACGACGAGGGTGTTGCCTTCT     TTRVLPS        1     0
ACGACGAGGGTGTTTTCTCAT     TTRVFSH        1     0
ACGACGAGGGTTAATCCTTCT     TTRVNPS        1     0
ACGACGAGGGTTACTATGGCT     TTRVTMA        1     0
ACGACGAGGGTTACTCTTACT     TTRVTLT        1     0
ACGACGAGGGTTCATGCTCTT     TTRVHAL        1     0
ACGACGAGGGTTCATTCTTTT     TTRVHSF        1     0
ACGACGAGGGTTCCGTCTCTT     TTRVPSL        1     0
ACGACGAGGGTTCTGCCGACT     TTRVLPT        1     0
ACGACGAGGGTTCTGCCGCAT     TTRVLPH        1     0
ACGACGAGGGTTCTTCCTGCT     TTRVLPA        1     0
ACGACGAGGGTTGATATGGCG     TTRVDMA        1     0
ACGACGAGGGTTGCGCTGTCT     TTRVALS        1     0
ACGACGAGGGTTGCGTCTCCG     TTRVASP        1     0
ACGACGAGGGTTGTTCCTAAT     TTRVVPN        1     0
ACGACGAGGGTTTAGATGATG     TTRVQMM        1     0
ACGACGAGGGTTTCGAAGGGG     TTRVSKG        1     0
ACGACGAGGTATACGATGGAG     TTRYTME        1     0
ACGACGAGGTATACTACTCAT     TTRYTTH        1     0
ACGACGAGGTATATTTGGCAT     TTRYIWH        1     0
ACGACGAGGTATCCTGCTTCT     TTRYPAS        1     0
ACGACGAGGTATGAGGTGACT     TTRYEVT        1     0
ACGACGAGGTATGATATGACT     TTRYDMT        1     0
ACGACGAGGTATGATGATTAG     TTRYDDQ        1     0
ACGACGAGGTATTAGGCTCCT     TTRYQAP        1     0
ACGACGAGGTATTCTAATACG     TTRYSNT        1     0
ACGACGAGGTATTTGCCTACG     TTRYLPT        1     0
ACGACGAGGTCGATTCCTCTG     TTRSIPL        1     0
ACGACGAGGTCGCATGCGGTT     TTRSHAV        1     0
ACGACGAGGTCGCCTGAGCAT     TTRSPEH        1     0
ACGACGAGGTCTAATATGCAT     TTRSNMH        1     0
ACGACGAGGTCTACGATTATT     TTRSTII        1     0
ACGACGAGGTCTATTACTACT     TTRSITT        1     0
ACGACGAGGTCTCCGGAGCAG     TTRSPEQ        1     0
ACGACGAGGTCTCTGACGTCT     TTRSLTS        1     0
ACGACGAGGTCTGGTGGGATT     TTRSGGI        1     0
ACGACGAGGTCTTTGGTTTCT     TTRSLVS        1     0
ACGACGAGGTGGCTGCCGCTG     TTRWLPL        1     0
ACGACGAGGTGGGCGATTCTG     TTRWAIL        1     0
ACGACGAGGTGTGATCCGGCT     TTRCDPA        1     0
ACGACGAGGTTGATGTCGTGG     TTRLMSW        1     0
ACGACGAGGTTGCAGCAGTCT     TTRLQQS        1     0
ACGACGAGGTTGCAGCCTGGG     TTRLQPG        1     0
ACGACGAGGTTGCATACGGCT     TTRLHTA        1     0
ACGACGAGGTTGCCGCAGCCT     TTRLPQP        1     0
ACGACGAGGTTGCCGGTGAAT     TTRLPVN        1     0
ACGACGAGGTTGCCTACTCTG     TTRLPTL        1     0
ACGACGAGGTTGCTGGCGCCT     TTRLLAP        1     0
ACGACGAGGTTGGAGAATCAG     TTRLENQ        1     0
ACGACGAGGTTGGAGGCTCAG     TTRLEAQ        1     0
ACGACGAGGTTGGCTACGCCT     TTRLATP        1     0
ACGACGAGGTTGTATATGAAG     TTRLYMK        1     0
ACGACGAGGTTGTCGATGCTG     TTRLSML        1     0
ACGACGAGGTTTACGCATCAG     TTRFTHQ        1     0
ACGACGAGGTTTACGCCTTAT     TTRFTPY        1     0
ACGACGAGGTTTATGCTTACG     TTRFMLT        1     0
ACGACGAGGTTTCATGATAAT     TTRFHDN        1     0
ACGACGAGGTTTCATGCTGCT     TTRFHAA        1     0
ACGACGAGGTTTCATTCTGCT     TTRFHSA        1     0
ACGACGAGGTTTCTTACGAAG     TTRFLTK        1     0
ACGACGAGGTTTGCGCTTGCG     TTRFALA        1     0
ACGACGAGTAAGAAGCCTATG     TTSKKPM        1     0
ACGACGAGTAAGACGTATGGG     TTSKTYG        1     0
ACGACGAGTAAGCAGCCTCCT     TTSKQPP        1     0
ACGACGAGTAAGCAGGGTTCT     TTSKQGS        1     0
ACGACGAGTAAGCATTTTCGT     TTSKHFR        1     0
ACGACGAGTAAGCCGACGGAT     TTSKPTD        1     0
ACGACGAGTAAGCCGCTTATG     TTSKPLM        1     0
ACGACGAGTAAGCCTGCTGTT     TTSKPAV        1     0
ACGACGAGTAAGCCTGGGATG     TTSKPGM        1     0
ACGACGAGTAAGCTGCGTACT     TTSKLRT        1     0
ACGACGAGTAAGGAGCCTTCG     TTSKEPS        1     0
ACGACGAGTAAGGCGCTTTTT     TTSKALF        1     0
ACGACGAGTAAGGGTCCTATG     TTSKGPM        1     0
ACGACGAGTAAGGGTTTGCTG     TTSKGLL        1     0
ACGACGAGTAAGTTTCCGGTT     TTSKFPV        1     0
ACGACGAGTAAGTTTCTTAGT     TTSKFLS        1     0
ACGACGAGTAATAATAGTCTG     TTSNNSL        1     0
ACGACGAGTAATACGCATACT     TTSNTHT        1     0
ACGACGAGTAATACGCCTCCG     TTSNTPP        1     0
ACGACGAGTAATACGGTTAGG     TTSNTVR        1     0
ACGACGAGTAATAGTCAGCGT     TTSNSQR        1     0
ACGACGAGTAATAGTCCGCCG     TTSNSPP        1     0
ACGACGAGTAATATTACGCGT     TTSNITR        1     0
ACGACGAGTAATCAGCCGGCT     TTSNQPA        1     0
ACGACGAGTAATCAGTATCCT     TTSNQYP        1     0
ACGACGAGTAATCATCGTGTT     TTSNHRV        1     0
ACGACGAGTAATCCGAAGTGT     TTSNPKC        1     0
ACGACGAGTAATCCGGTTCCG     TTSNPVP        1     0
ACGACGAGTAATCCTCCTGGT     TTSNPPG        1     0
ACGACGAGTAATCGGTATCAT     TTSNRYH        1     0
ACGACGAGTAATGCGACTAAT     TTSNATN        1     0
ACGACGAGTAATGCTCAGACT     TTSNAQT        1     0
ACGACGAGTAATGCTGATAGT     TTSNADS        1     0
ACGACGAGTAATGGTGGTCTG     TTSNGGL        1     0
ACGACGAGTAATTATGCTGCT     TTSNYAA        1     0
ACGACGAGTAATTCTCCTCAG     TTSNSPQ        1     0
ACGACGAGTAATTTGCTTCCG     TTSNLLP        1     0
ACGACGAGTAATTTGTATCCT     TTSNLYP        1     0
ACGACGAGTACGAATTATGGG     TTSTNYG        1     0
ACGACGAGTACGACGATTAGG     TTSTTIR        1     0
ACGACGAGTACGACGATTCAG     TTSTTIQ        1     0
ACGACGAGTACGACTGAGCGT     TTSTTER        1     0
ACGACGAGTACGACTGTTCGG     TTSTTVR        1     0
ACGACGAGTACGACTTTTCGG     TTSTTFR        1     0
ACGACGAGTACGAGTATTCAG     TTSTSIQ        1     0
ACGACGAGTACGAGTCCTTTT     TTSTSPF        1     0
ACGACGAGTACGAGTGATGGG     TTSTSDG        1     0
ACGACGAGTACGCATTCTGCT     TTSTHSA        1     0
ACGACGAGTACGCCGACGAAT     TTSTPTN        1     0
ACGACGAGTACGCCGCGTTTG     TTSTPRL        1     0
ACGACGAGTACGCCTCTGGGT     TTSTPLG        1     0
ACGACGAGTACGCGGACTACG     TTSTRTT        1     0
ACGACGAGTACGCGGGTGCCG     TTSTRVP        1     0
ACGACGAGTACGCGGGTGTCG     TTSTRVS        1     0
ACGACGAGTACGCTGAGGATT     TTSTLRI        1     0
ACGACGAGTACGCTGAGTCCT     TTSTLSP        1     0
ACGACGAGTACGGAGCGTTTT     TTSTERF        1     0
ACGACGAGTACGGATAGGACT     TTSTDRT        1     0
ACGACGAGTACGTATGTGCTG     TTSTYVL        1     0
ACGACGAGTACGTTTCATAGG     TTSTFHR        1     0
ACGACGAGTACTAAGCCGCGT     TTSTKPR        1     0
ACGACGAGTACTAATCTGACT     TTSTNLT        1     0
ACGACGAGTACTACTAATGAT     TTSTTND        1     0
ACGACGAGTACTACTTCTAAT     TTSTTSN        1     0
ACGACGAGTACTAGGCCTAAG     TTSTRPK        1     0
ACGACGAGTACTAGTCCGTTT     TTSTSPF        1     0
ACGACGAGTACTATGAGTCTT     TTSTMSL        1     0
ACGACGAGTACTATGCTTAAG     TTSTMLK        1     0
ACGACGAGTACTATGCTTGCG     TTSTMLA        1     0
ACGACGAGTACTATTTATAGT     TTSTIYS        1     0
ACGACGAGTACTCAGCCGCTG     TTSTQPL        1     0
ACGACGAGTACTCCGACGACT     TTSTPTT        1     0
ACGACGAGTACTCCGGGTGTG     TTSTPGV        1     0
ACGACGAGTACTCCGTGGTAT     TTSTPWY        1     0
ACGACGAGTACTCCTCTTTAT     TTSTPLY        1     0
ACGACGAGTACTCTTCTGCGT     TTSTLLR        1     0
ACGACGAGTACTGAGCAGCAT     TTSTEQH        1     0
ACGACGAGTACTGAGCTGATT     TTSTELI        1     0
ACGACGAGTACTGGTCAGGGG     TTSTGQG        1     0
ACGACGAGTACTGTGACTCCT     TTSTVTP        1     0
ACGACGAGTACTTAGGCTCTT     TTSTQAL        1     0
ACGACGAGTACTTCTTATGTG     TTSTSYV        1     0
ACGACGAGTACTTGGCATCCG     TTSTWHP        1     0
ACGACGAGTAGGATGGCTACT     TTSRMAT        1     0
ACGACGAGTAGGCATCCTCCT     TTSRHPP        1     0
ACGACGAGTAGGCATTCGCTT     TTSRHSL        1     0
ACGACGAGTAGGCCTTATCAG     TTSRPYQ        1     0
ACGACGAGTAGGGGTCTTGCG     TTSRGLA        1     0
ACGACGAGTAGGGTTGCGCCT     TTSRVAP        1     0
ACGACGAGTAGGGTTTCGCAT     TTSRVSH        1     0
ACGACGAGTAGGTCTGATCTT     TTSRSDL        1     0
ACGACGAGTAGTAAGCCGGCT     TTSSKPA        1     0
ACGACGAGTAGTATGAATACT     TTSSMNT        1     0
ACGACGAGTAGTCCGCCTGCG     TTSSPPA        1     0
ACGACGAGTAGTCTGCTGTAG     TTSSLLQ        1     0
ACGACGAGTAGTGCGCATGCG     TTSSAHA        1     0
ACGACGAGTAGTGGTTATATG     TTSSGYM        1     0
ACGACGAGTAGTGGTTCGAAG     TTSSGSK        1     0
ACGACGAGTAGTGTGATTCGT     TTSSVIR        1     0
ACGACGAGTAGTTCTGAGATG     TTSSSEM        1     0
ACGACGAGTATGAAGGCTAAG     TTSMKAK        1     0
ACGACGAGTATGACGGTGTTG     TTSMTVL        1     0
ACGACGAGTATGAGGCTGCTG     TTSMRLL        1     0
ACGACGAGTATGATGCCTCTG     TTSMMPL        1     0
ACGACGAGTATGATTGAGATG     TTSMIEM        1     0
ACGACGAGTATGCATATGTGT     TTSMHMC        1     0
ACGACGAGTATGCCTCATAGG     TTSMPHR        1     0
ACGACGAGTATGCCTCTGTCG     TTSMPLS        1     0
ACGACGAGTATGCGGATTTAT     TTSMRIY        1     0
ACGACGAGTATGGAGCGGCCT     TTSMERP        1     0
ACGACGAGTATGGATAATTCG     TTSMDNS        1     0
ACGACGAGTATGTTTCTGAGG     TTSMFLR        1     0
ACGACGAGTATTAATCAGCAG     TTSINQQ        1     0
ACGACGAGTATTACGCTGCAG     TTSITLQ        1     0
ACGACGAGTATTAGTCAGCAT     TTSISQH        1     0
ACGACGAGTATTATTCTGGGT     TTSIILG        1     0
ACGACGAGTATTCATTCGACG     TTSIHST        1     0
ACGACGAGTATTCCTGATCCT     TTSIPDP        1     0
ACGACGAGTATTCGGCTTCCT     TTSIRLP        1     0
ACGACGAGTATTCGTCCGTAT     TTSIRPY        1     0
ACGACGAGTATTCTGTAGAAT     TTSILQN        1     0
ACGACGAGTATTGCGACGACT     TTSIATT        1     0
ACGACGAGTATTGCGAGTTTG     TTSIASL        1     0
ACGACGAGTATTGCGCCTACG     TTSIAPT        1     0
ACGACGAGTATTTCGAGGTCG     TTSISRS        1     0
ACGACGAGTATTTGTCCGCAG     TTSICPQ        1     0
ACGACGAGTATTTTTGCTGCG     TTSIFAA        1     0
ACGACGAGTCAGACGGTTTCT     TTSQTVS        1     0
ACGACGAGTCAGACTCTTTAT     TTSQTLY        1     0
ACGACGAGTCAGAGTCATAGT     TTSQSHS        1     0
ACGACGAGTCAGATGAATAGT     TTSQMNS        1     0
ACGACGAGTCAGCAGAATACG     TTSQQNT        1     0
ACGACGAGTCAGCAGTGGCCT     TTSQQWP        1     0
ACGACGAGTCAGCCGCGTTCT     TTSQPRS        1     0
ACGACGAGTCAGCCGTATGAT     TTSQPYD        1     0
ACGACGAGTCAGCCTACGCAG     TTSQPTQ        1     0
ACGACGAGTCAGCCTATGTAT     TTSQPMY        1     0
ACGACGAGTCAGCCTCATACT     TTSQPHT        1     0
ACGACGAGTCAGCCTGAGCCG     TTSQPEP        1     0
ACGACGAGTCAGCTGCCATTG     TTSQLPL        1     0
ACGACGAGTCAGCTTCCTACT     TTSQLPT        1     0
ACGACGAGTCAGCTTCGTAGT     TTSQLRS        1     0
ACGACGAGTCAGCTTTCGTGG     TTSQLSW        1     0
ACGACGAGTCAGGATCCGGAT     TTSQDPD        1     0
ACGACGAGTCAGGGTTGGCCT     TTSQGWP        1     0
ACGACGAGTCAGTATACTGTG     TTSQYTV        1     0
ACGACGAGTCAGTCTACGTAG     TTSQSTQ        1     0
ACGACGAGTCAGTTGAGGTTG     TTSQLRL        1     0
ACGACGAGTCAGTTTCCTTGG     TTSQFPW        1     0
ACGACGAGTCATAAGACTACT     TTSHKTT        1     0
ACGACGAGTCATAAGCTGGTG     TTSHKLV        1     0
ACGACGAGTCATAATCAGCCT     TTSHNQP        1     0
ACGACGAGTCATATTATGGTG     TTSHIMV        1     0
ACGACGAGTCATATTCCGCCT     TTSHIPP        1     0
ACGACGAGTCATCATACGTGG     TTSHHTW        1     0
ACGACGAGTCATCATCTTGAT     TTSHHLD        1     0
ACGACGAGTCATCCGTGTACG     TTSHPCT        1     0
ACGACGAGTCATCCTATGTCG     TTSHPMS        1     0
ACGACGAGTCATCCTATTTAT     TTSHPIY        1     0
ACGACGAGTCATCCTTCTGTG     TTSHPSV        1     0
ACGACGAGTCATCGTAATGAT     TTSHRND        1     0
ACGACGAGTCATCTGCCTCCG     TTSHLPP        1     0
ACGACGAGTCATCTTGCTATT     TTSHLAI        1     0
ACGACGAGTCATCTTGTTTTG     TTSHLVL        1     0
ACGACGAGTCATGCGTATTCT     TTSHAYS        1     0
ACGACGAGTCATGCTCCTCCT     TTSHAPP        1     0
ACGACGAGTCATGCTCCTGCG     TTSHAPA        1     0
ACGACGAGTCATGCTTTTTTG     TTSHAFL        1     0
ACGACGAGTCATGTTGTGCGG     TTSHVVR        1     0
ACGACGAGTCATTATACGCGT     TTSHYTR        1     0
ACGACGAGTCATTCGCTGCTG     TTSHSLL        1     0
ACGACGAGTCATTCTGAGTAT     TTSHSEY        1     0
ACGACGAGTCATTGGGCGCGT     TTSHWAR        1     0
ACGACGAGTCATTGGTGTCAT     TTSHWCH        1     0
ACGACGAGTCATTGTCCTCCT     TTSHCPP        1     0
ACGACGAGTCATTTGCAGAAG     TTSHLQK        1     0
ACGACGAGTCCAGCGGATACG     TTSPADT        1     0
ACGACGAGTCCGAAGACTGCT     TTSPKTA        1     0
ACGACGAGTCCGAAGGTTCCT     TTSPKVP        1     0
ACGACGAGTCCGACTCCTTTT     TTSPTPF        1     0
ACGACGAGTCCGATGAATAGT     TTSPMNS        1     0
ACGACGAGTCCGATGCTGGGT     TTSPMLG        1     0
ACGACGAGTCCGATTAGTTTG     TTSPISL        1     0
ACGACGAGTCCGCATAATTCG     TTSPHNS        1     0
ACGACGAGTCCGCCGGGTCCT     TTSPPGP        1     0
ACGACGAGTCCGCCTATTGAG     TTSPPIE        1     0
ACGACGAGTCCGCCTTAGAAT     TTSPPQN        1     0
ACGACGAGTCCGCCTTATCAG     TTSPPYQ        1     0
ACGACGAGTCCGCCTTTTCCT     TTSPPFP        1     0
ACGACGAGTCCGCGTCATCTG     TTSPRHL        1     0
ACGACGAGTCCGCGTCCTACT     TTSPRPT        1     0
ACGACGAGTCCGCGTCTGCTT     TTSPRLL        1     0
ACGACGAGTCCGCTGACTTCG     TTSPLTS        1     0
ACGACGAGTCCGCTGCCTGCT     TTSPLPA        1     0
ACGACGAGTCCGCTGTCGATT     TTSPLSI        1     0
ACGACGAGTCCGCTTACTTGG     TTSPLTW        1     0
ACGACGAGTCCGCTTCATGCG     TTSPLHA        1     0
ACGACGAGTCCGCTTGTTAGG     TTSPLVR        1     0
ACGACGAGTCCGGAGATGGGG     TTSPEMG        1     0
ACGACGAGTCCGGATCGTACG     TTSPDRT        1     0
ACGACGAGTCCGGATGCGTTT     TTSPDAF        1     0
ACGACGAGTCCGGATGCTGCG     TTSPDAA        1     0
ACGACGAGTCCGGCCCCTATT     TTSPAPI        1     0
ACGACGAGTCCGGCTGATGTG     TTSPADV        1     0
ACGACGAGTCCGGTTTGGCCT     TTSPVWP        1     0
ACGACGAGTCCGTATCAGGCT     TTSPYQA        1     0
ACGACGAGTCCGTGGACTTCG     TTSPWTS        1     0
ACGACGAGTCCGTGGATGATT     TTSPWMI        1     0
ACGACGAGTCCGTTGAGTAAT     TTSPLSN        1     0
ACGACGAGTCCGTTTGTGCTT     TTSPFVL        1     0
ACGACGAGTCCTAAGCATTCT     TTSPKHS        1     0
ACGACGAGTCCTAATCTTTAT     TTSPNLY        1     0
ACGACGAGTCCTAATGCGGTT     TTSPNAV        1     0
ACGACGAGTCCTACTAAGGTG     TTSPTKV        1     0
ACGACGAGTCCTACTAATACG     TTSPTNT        1     0
ACGACGAGTCCTAGGCATGCG     TTSPRHA        1     0
ACGACGAGTCCTAGGTTGCTG     TTSPRLL        1     0
ACGACGAGTCCTAGTACGTAT     TTSPSTY        1     0
ACGACGAGTCCTAGTCATGCG     TTSPSHA        1     0
ACGACGAGTCCTCAGATTCTG     TTSPQIL        1     0
ACGACGAGTCCTCAGTCGCGT     TTSPQSR        1     0
ACGACGAGTCCTCATCCGGCG     TTSPHPA        1     0
ACGACGAGTCCTCATTGGCGG     TTSPHWR        1     0
ACGACGAGTCCTCCGATGTAT     TTSPPMY        1     0
ACGACGAGTCCTCCGTGGCAT     TTSPPWH        1     0
ACGACGAGTCCTCCTCCTTTT     TTSPPPF        1     0
ACGACGAGTCCTCCTTGTATT     TTSPPCI        1     0
ACGACGAGTCCTCGGCTTCCG     TTSPRLP        1     0
ACGACGAGTCCTCGGTTTAGT     TTSPRFS        1     0
ACGACGAGTCCTCTGACGTGG     TTSPLTW        1     0
ACGACGAGTCCTCTGCTTTTG     TTSPLLL        1     0
ACGACGAGTCCTCTGTCTTTG     TTSPLSL        1     0
ACGACGAGTCCTCTTACTCGG     TTSPLTR        1     0
ACGACGAGTCCTCTTTGTTGT     TTSPLCC        1     0
ACGACGAGTCCTGAGGCTTGG     TTSPEAW        1     0
ACGACGAGTCCTGGGCAGCCG     TTSPGQP        1     0
ACGACGAGTCCTGTGACGTCG     TTSPVTS        1     0
ACGACGAGTCCTTGGCCGCTT     TTSPWPL        1     0
ACGACGAGTCCTTGGCGTATG     TTSPWRM        1     0
ACGACGAGTCCTTTTCCTTGT     TTSPFPC        1     0
ACGACGAGTCGGAGTCTTCCG     TTSRSLP        1     0
ACGACGAGTCGGCTGCATGCT     TTSRLHA        1     0
ACGACGAGTCGGCTTACTTGT     TTSRLTC        1     0
ACGACGAGTCGGGCTACTTGT     TTSRATC        1     0
ACGACGAGTCGGTATACTACT     TTSRYTT        1     0
ACGACGAGTCGGTCGTTTGAG     TTSRSFE        1     0
ACGACGAGTCGTCCTGTTATT     TTSRPVI        1     0
ACGACGAGTCGTCTTGATCTT     TTSRLDL        1     0
ACGACGAGTCGTCTTTCGCCT     TTSRLSP        1     0
ACGACGAGTCGTTGGGATAAT     TTSRWDN        1     0
ACGACGAGTCTGATTACTTCG     TTSLITS        1     0
ACGACGAGTCTGATTCATACT     TTSLIHT        1     0
ACGACGAGTCTGCAGACGACG     TTSLQTT        1     0
ACGACGAGTCTGCCTCCTGGT     TTSLPPG        1     0
ACGACGAGTCTGCCTCTGCAT     TTSLPLH        1     0
ACGACGAGTCTGCCTGAGTAT     TTSLPEY        1     0
ACGACGAGTCTGGGTGCTTAT     TTSLGAY        1     0
ACGACGAGTCTGGTGATTGCT     TTSLVIA        1     0
ACGACGAGTCTGTATACTTAG     TTSLYTQ        1     0
ACGACGAGTCTTAAGCCGGCG     TTSLKPA        1     0
ACGACGAGTCTTCATATGGGT     TTSLHMG        1     0
ACGACGAGTCTTCCGAAGATT     TTSLPKI        1     0
ACGACGAGTCTTCCTAATGCG     TTSLPNA        1     0
ACGACGAGTCTTCCTCCTCCT     TTSLPPP        1     0
ACGACGAGTCTTCGTAGTGCT     TTSLRSA        1     0
ACGACGAGTCTTCTGCATACG     TTSLLHT        1     0
ACGACGAGTCTTCTGCCGCCG     TTSLLPP        1     0
ACGACGAGTCTTCTTATGGAT     TTSLLMD        1     0
ACGACGAGTCTTGCTAGGTAT     TTSLARY        1     0
ACGACGAGTCTTGCTAGTCTT     TTSLASL        1     0
ACGACGAGTCTTGGGCGGCCT     TTSLGRP        1     0
ACGACGAGTCTTGGGTCGATT     TTSLGSI        1     0
ACGACGAGTCTTGTGCTGCAG     TTSLVLQ        1     0
ACGACGAGTCTTGTTTATTTG     TTSLVYL        1     0
ACGACGAGTCTTTATGGTCGT     TTSLYGR        1     0
ACGACGAGTCTTTATGTGATG     TTSLYVM        1     0
ACGACGAGTCTTTTGGTTGCT     TTSLLVA        1     0
ACGACGAGTGAGGTGATTAGG     TTSEVIR        1     0
ACGACGAGTGATACGGGTGGT     TTSDTGG        1     0
ACGACGAGTGATCCGACGTGT     TTSDPTC        1     0
ACGACGAGTGATCCTTCGCTG     TTSDPSL        1     0
ACGACGAGTGATCGGACGCTT     TTSDRTL        1     0
ACGACGAGTGATCTTTTTAAG     TTSDLFK        1     0
ACGACGAGTGATGAGCTTCAT     TTSDELH        1     0
ACGACGAGTGATGATCAGGGT     TTSDDQG        1     0
ACGACGAGTGATGCGTAGATG     TTSDAQM        1     0
ACGACGAGTGATGGACGTCTG     TTSDGRL        1     0
ACGACGAGTGCGATGCATGCT     TTSAMHA        1     0
ACGACGAGTGCGCAGCCTATG     TTSAQPM        1     0
ACGACGAGTGCGCAGTTGTAT     TTSAQLY        1     0
ACGACGAGTGCGCATCTGACT     TTSAHLT        1     0
ACGACGAGTGCGCCTAGTAAG     TTSAPSK        1     0
ACGACGAGTGCGCCTCGTGAT     TTSAPRD        1     0
ACGACGAGTGCGCCTGCGGAT     TTSAPAD        1     0
ACGACGAGTGCGCGTATTACG     TTSARIT        1     0
ACGACGAGTGCGCTGACTGCG     TTSALTA        1     0
ACGACGAGTGCGGAGCCTGAG     TTSAEPE        1     0
ACGACGAGTGCGGAGTATCCG     TTSAEYP        1     0
ACGACGAGTGCGGCGTTGGCT     TTSAALA        1     0
ACGACGAGTGCGGGGACTTTT     TTSAGTF        1     0
ACGACGAGTGCGGTTGGGCTT     TTSAVGL        1     0
ACGACGAGTGCGTGTCCTACT     TTSACPT        1     0
ACGACGAGTGCGTTTCATGAG     TTSAFHE        1     0
ACGACGAGTGCGTTTCATGCG     TTSAFHA        1     0
ACGACGAGTGCTAATGCTGCT     TTSANAA        1     0
ACGACGAGTGCTACGAATTCG     TTSATNS        1     0
ACGACGAGTGCTACGTCTCCG     TTSATSP        1     0
ACGACGAGTGCTATGCCGCGG     TTSAMPR        1     0
ACGACGAGTGCTATTCAGGCG     TTSAIQA        1     0
ACGACGAGTGCTATTCCTTCG     TTSAIPS        1     0
ACGACGAGTGCTCAGACGTTG     TTSAQTL        1     0
ACGACGAGTGCTCAGCATCAG     TTSAQHQ        1     0
ACGACGAGTGCTCCTCCGGCG     TTSAPPA        1     0
ACGACGAGTGCTCCTGATAGT     TTSAPDS        1     0
ACGACGAGTGCTCTGAGGTAT     TTSALRY        1     0
ACGACGAGTGCTCTGATTTCG     TTSALIS        1     0
ACGACGAGTGCTGGGGCGTTT     TTSAGAF        1     0
ACGACGAGTGGGACGTGGGAG     TTSGTWE        1     0
ACGACGAGTGGGAGGGATATT     TTSGRDI        1     0
ACGACGAGTGGGATGTTGCTT     TTSGMLL        1     0
ACGACGAGTGGGCATAGGCCT     TTSGHRP        1     0
ACGACGAGTGGGCCGACTTGG     TTSGPTW        1     0
ACGACGAGTGGGCCGTGGCCT     TTSGPWP        1     0
ACGACGAGTGGGCCTACTAAG     TTSGPTK        1     0
ACGACGAGTGGGCCTCCTATG     TTSGPPM        1     0
ACGACGAGTGGGGCTAAGTGG     TTSGAKW        1     0
ACGACGAGTGGGGCTTTGTGG     TTSGALW        1     0
ACGACGAGTGGGGTGGGGCCT     TTSGVGP        1     0
ACGACGAGTGGGGTGTCGCCT     TTSGVSP        1     0
ACGACGAGTGGTACGGAGTAG     TTSGTEQ        1     0
ACGACGAGTGGTATTGGTATT     TTSGIGI        1     0
ACGACGAGTGGTCATGTTAAG     TTSGHVK        1     0
ACGACGAGTGGTCCGAAGGCT     TTSGPKA        1     0
ACGACGAGTGGTCGAGGTGGG     TTSGRGG        1     0
ACGACGAGTGGTCTGAGGTCT     TTSGLRS        1     0
ACGACGAGTGGTTTTCATGCG     TTSGFHA        1     0
ACGACGAGTGTGAAGAGTCTG     TTSVKSL        1     0
ACGACGAGTGTGACTCTTGCT     TTSVTLA        1     0
ACGACGAGTGTGATGCATTAT     TTSVMHY        1     0
ACGACGAGTGTGCATAGTCGT     TTSVHSR        1     0
ACGACGAGTGTGCATGCTGCT     TTSVHAA        1     0
ACGACGAGTGTGCTTCTTACG     TTSVLLT        1     0
ACGACGAGTGTGGCGTTGATG     TTSVALM        1     0
ACGACGAGTGTGGCTACGCAT     TTSVATH        1     0
ACGACGAGTGTGGCTATTAGT     TTSVAIS        1     0
ACGACGAGTGTGTTGCCTGCT     TTSVLPA        1     0
ACGACGAGTGTTAATCATCTT     TTSVNHL        1     0
ACGACGAGTGTTACGTCTGGT     TTSVTSG        1     0
ACGACGAGTGTTCGTAATCCT     TTSVRNP        1     0
ACGACGAGTGTTGAGGTGGTT     TTSVEVV        1     0
ACGACGAGTGTTGCTTATACT     TTSVAYT        1     0
ACGACGAGTGTTGGTACGGCT     TTSVGTA        1     0
ACGACGAGTGTTGGTCCGGTG     TTSVGPV        1     0
ACGACGAGTTATAAGATGCCG     TTSYKMP        1     0
ACGACGAGTTATACGCAGTTT     TTSYTQF        1     0
ACGACGAGTTATACTACGGTT     TTSYTTV        1     0
ACGACGAGTTATCAGATTAAT     TTSYQIN        1     0
ACGACGAGTTATCCGCTTAGT     TTSYPLS        1     0
ACGACGAGTTATCTTTGGGGG     TTSYLWG        1     0
ACGACGAGTTATGCGATTAGT     TTSYAIS        1     0
ACGACGAGTTATGGGGATTTT     TTSYGDF        1     0
ACGACGAGTTATGTTGCTTTG     TTSYVAL        1     0
ACGACGAGTTATTATCCTGCT     TTSYYPA        1     0
ACGACGAGTTATTCGCAGACT     TTSYSQT        1     0
ACGACGAGTTATTCTGATCTT     TTSYSDL        1     0
ACGACGAGTTATTCTGCGCCG     TTSYSAP        1     0
ACGACGAGTTCGACGCGTTCT     TTSSTRS        1     0
ACGACGAGTTCGATGCAGCAG     TTSSMQQ        1     0
ACGACGAGTTCGATGCCTTTT     TTSSMPF        1     0
ACGACGAGTTCGCCGCATACG     TTSSPHT        1     0
ACGACGAGTTCGCCGCCTCAT     TTSSPPH        1     0
ACGACGAGTTCGCCTTGGTCG     TTSSPWS        1     0
ACGACGAGTTCGCGGGTTGCT     TTSSRVA        1     0
ACGACGAGTTCGCTTACTATG     TTSSLTM        1     0
ACGACGAGTTCGGCGACGCAT     TTSSATH        1     0
ACGACGAGTTCGGCTCATTTG     TTSSAHL        1     0
ACGACGAGTTCGGCTCATTTT     TTSSAHF        1     0
ACGACGAGTTCGTCTAGTCTT     TTSSSSL        1     0
ACGACGAGTTCGTTGTCTACT     TTSSLST        1     0
ACGACGAGTTCTAATTATCCG     TTSSNYP        1     0
ACGACGAGTTCTATGATGAAG     TTSSMMK        1     0
ACGACGAGTTCTATGTGGCAG     TTSSMWQ        1     0
ACGACGAGTTCTCATCCTACG     TTSSHPT        1     0
ACGACGAGTTCTCATCGGTCT     TTSSHRS        1     0
ACGACGAGTTCTCCTCCTACT     TTSSPPT        1     0
ACGACGAGTTCTCGGACTGCG     TTSSRTA        1     0
ACGACGAGTTCTGCGCCGCTG     TTSSAPL        1     0
ACGACGAGTTCTGCTATTGAT     TTSSAID        1     0
ACGACGAGTTCTTCGCATTGG     TTSSSHW        1     0
ACGACGAGTTGGCAGTATCTG     TTSWQYL        1     0
ACGACGAGTTGGCATACTCAG     TTSWHTQ        1     0
ACGACGAGTTGGCCTACTTCG     TTSWPTS        1     0
ACGACGAGTTGGGCTCCGCCG     TTSWAPP        1     0
ACGACGAGTTGGGTTGTTCCT     TTSWVVP        1     0
ACGACGAGTTGGTGGCCTTAT     TTSWWPY        1     0
ACGACGAGTTGTACTCTGCAG     TTSCTLQ        1     0
ACGACGAGTTGTCCTACTATT     TTSCPTI        1     0
ACGACGAGTTGTCCTTCTGGT     TTSCPSG        1     0
ACGACGAGTTGTCGGTTGACG     TTSCRLT        1     0
ACGACGAGTTGTGCTTCGACT     TTSCAST        1     0
ACGACGAGTTTGACGCGGTCG     TTSLTRS        1     0
ACGACGAGTTTGAGTCCGCCT     TTSLSPP        1     0
ACGACGAGTTTGATGCGTCCT     TTSLMRP        1     0
ACGACGAGTTTGCCTCCTCCG     TTSLPPP        1     0
ACGACGAGTTTGCGTGGTACT     TTSLRGT        1     0
ACGACGAGTTTGCTGCGTACG     TTSLLRT        1     0
ACGACGAGTTTGGTTGCTCAG     TTSLVAQ        1     0
ACGACGAGTTTGTCGCGGAAT     TTSLSRN        1     0
ACGACGAGTTTGTCGCTTCTG     TTSLSLL        1     0
ACGACGAGTTTGTCTATGATT     TTSLSMI        1     0
ACGACGAGTTTTACTACGTCT     TTSFTTS        1     0
ACGACGAGTTTTGCGATGCCT     TTSFAMP        1     0
ACGACGAGTTTTGCGGCTTCT     TTSFAAS        1     0
ACGACGAGTTTTTCGCCGGAT     TTSFSPD        1     0
ACGACGATACATATTGCTGCG     TTIHIAA        1     0
ACGACGATACCGCGGACTACG     TTIPRTT        1     0
ACGACGATACTGCCTAGGATT     TTILPRI        1     0
ACGACGATATCGCATGCGCTT     TTISHAL        1     0
ACGACGATCGCTCCTGATAAT     TTIAPDN        1     0
ACGACGATCGCTTAGGCTACT     TTIAQAT        1     0
ACGACGATGAAAGCGCTTACG     TTMKALT        1     0
ACGACGATGAAGAAGGTTGCG     TTMKKVA        1     0
ACGACGATGAAGAATCAGCCG     TTMKNQP        1     0
ACGACGATGAAGACGCTGCAG     TTMKTLQ        1     0
ACGACGATGAAGACTGAGCCT     TTMKTEP        1     0
ACGACGATGAAGACTTATATT     TTMKTYI        1     0
ACGACGATGAAGAGTATGCCT     TTMKSMP        1     0
ACGACGATGAAGAGTCCTCAG     TTMKSPQ        1     0
ACGACGATGAAGATGACTATT     TTMKMTI        1     0
ACGACGATGAAGATGTAGACG     TTMKMQT        1     0
ACGACGATGAAGATGTTTACG     TTMKMFT        1     0
ACGACGATGAAGATTCGGATA     TTMKIRI        1     0
ACGACGATGAAGCAGAAGTTG     TTMKQKL        1     0
ACGACGATGAAGCAGGCTAAG     TTMKQAK        1     0
ACGACGATGAAGCAGTGGGCG     TTMKQWA        1     0
ACGACGATGAAGCATGCGTAT     TTMKHAY        1     0
ACGACGATGAAGCATGTGTTG     TTMKHVL        1     0
ACGACGATGAAGCATTATGTG     TTMKHYV        1     0
ACGACGATGAAGCATTATTGG     TTMKHYW        1     0
ACGACGATGAAGCTGCATAGT     TTMKLHS        1     0
ACGACGATGAAGCTTACTCGT     TTMKLTR        1     0
ACGACGATGAAGGAGCCTAGG     TTMKEPR        1     0
ACGACGATGAAGGCGTATCAT     TTMKAYH        1     0
ACGACGATGAAGGCGTTTAGG     TTMKAFR        1     0
ACGACGATGAAGGCTCGTATG     TTMKARM        1     0
ACGACGATGAAGGGTCTGTGG     TTMKGLW        1     0
ACGACGATGAAGGTGAGGCTG     TTMKVRL        1     0
ACGACGATGAAGTCGACTCCT     TTMKSTP        1     0
ACGACGATGAAGTCTAATACG     TTMKSNT        1     0
ACGACGATGAAGTCTTTTCCG     TTMKSFP        1     0
ACGACGATGAATAAGGGGGCT     TTMNKGA        1     0
ACGACGATGAATACGCCTCAT     TTMNTPH        1     0
ACGACGATGAATACGCCTCGG     TTMNTPR        1     0
ACGACGATGAATACGGAGTCT     TTMNTES        1     0
ACGACGATGAATACTATTAGT     TTMNTIS        1     0
ACGACGATGAATACTGCTACT     TTMNTAT        1     0
ACGACGATGAATAGGGCGTAT     TTMNRAY        1     0
ACGACGATGAATAGTCCGAAT     TTMNSPN        1     0
ACGACGATGAATCAGCCTGTT     TTMNQPV        1     0
ACGACGATGAATCATCCTGCG     TTMNHPA        1     0
ACGACGATGAATCCTCTTTAG     TTMNPLQ        1     0
ACGACGATGAATCGGCATCAT     TTMNRHH        1     0
ACGACGATGAATCTTACGTAG     TTMNLTQ        1     0
ACGACGATGAATGAGACGCCT     TTMNETP        1     0
ACGACGATGAATGCTACTCAT     TTMNATH        1     0
ACGACGATGAATGGGGCTCTG     TTMNGAL        1     0
ACGACGATGAATGTTACTGCT     TTMNVTA        1     0
ACGACGATGAATGTTGATCTT     TTMNVDL        1     0
ACGACGATGAATGTTGTTCGT     TTMNVVR        1     0
ACGACGATGAATTAGGGGATG     TTMNQGM        1     0
ACGACGATGAATTATACGCCT     TTMNYTP        1     0
ACGACGATGAATTCTTTGGTG     TTMNSLV        1     0
ACGACGATGAATTGGAATGCG     TTMNWNA        1     0
ACGACGATGAATTTGACGACG     TTMNLTT        1     0
ACGACGATGACGACTATGCCG     TTMTTMP        1     0
ACGACGATGACGACTCAGACT     TTMTTQT        1     0
ACGACGATGACGACTCCTGGT     TTMTTPG        1     0
ACGACGATGACGACTTCTCTG     TTMTTSL        1     0
ACGACGATGACGAGTTCTGCT     TTMTSSA        1     0
ACGACGATGACGATGCCGCAG     TTMTMPQ        1     0
ACGACGATGACGATGCGGCCT     TTMTMRP        1     0
ACGACGATGACGATGTCGTCT     TTMTMSS        1     0
ACGACGATGACGATTATTCGG     TTMTIIR        1     0
ACGACGATGACGCAGCATGCG     TTMTQHA        1     0
ACGACGATGACGCAGCCTTTT     TTMTQPF        1     0
ACGACGATGACGCCTACTGCT     TTMTPTA        1     0
ACGACGATGACGCCTCAGCAT     TTMTPQH        1     0
ACGACGATGACGCCTCATATT     TTMTPHI        1     0
ACGACGATGACGCCTCCTTAG     TTMTPPQ        1     0
ACGACGATGACGCCTCTGCCT     TTMTPLP        1     0
ACGACGATGACGCGGCTGAAT     TTMTRLN        1     0
ACGACGATGACGCGGCTGATG     TTMTRLM        1     0
ACGACGATGACGCGGGAGCTT     TTMTREL        1     0
ACGACGATGACGCTGAGTTGG     TTMTLSW        1     0
ACGACGATGACGCTGGTTTCT     TTMTLVS        1     0
ACGACGATGACGGATCGGGTT     TTMTDRV        1     0
ACGACGATGACGGCGACTGGT     TTMTATG        1     0
ACGACGATGACGGCTAAGCCT     TTMTAKP        1     0
ACGACGATGACGGCTACGACT     TTMTATT        1     0
ACGACGATGACGGCTATGACT     TTMTAMT        1     0
ACGACGATGACGGGTTCGCAT     TTMTGSH        1     0
ACGACGATGACGTATCGGGTT     TTMTYRV        1     0
ACGACGATGACGTCGGGTAGG     TTMTSGR        1     0
ACGACGATGACGTCTGCTGCT     TTMTSAA        1     0
ACGACGATGACGTTTCCTTCT     TTMTFPS        1     0
ACGACGATGACTAAGCATGCG     TTMTKHA        1     0
ACGACGATGACTAATTCGCAT     TTMTNSH        1     0
ACGACGATGACTACGAATTAT     TTMTTNY        1     0
ACGACGATGACTACGACTAAG     TTMTTTK        1     0
ACGACGATGACTACGGCGCCG     TTMTTAP        1     0
ACGACGATGACTACTATGTTT     TTMTTMF        1     0
ACGACGATGACTACTCGGCTG     TTMTTRL        1     0
ACGACGATGACTACTGTGAGT     TTMTTVS        1     0
ACGACGATGACTAGTATTACG     TTMTSIT        1     0
ACGACGATGACTAGTCCGCAG     TTMTSPQ        1     0
ACGACGATGACTAGTGTTATG     TTMTSVM        1     0
ACGACGATGACTAGTTCTCCG     TTMTSSP        1     0
ACGACGATGACTATGTATCTG     TTMTMYL        1     0
ACGACGATGACTCCGCAGTAT     TTMTPQY        1     0
ACGACGATGACTCCGCTGGTG     TTMTPLV        1     0
ACGACGATGACTCCTCCGGTT     TTMTPPV        1     0
ACGACGATGACTCCTGCTACT     TTMTPAT        1     0
ACGACGATGACTCTGCTGCCT     TTMTLLP        1     0
ACGACGATGACTCTGGAGCGG     TTMTLER        1     0
ACGACGATGACTGAGCCGCGT     TTMTEPR        1     0
ACGACGATGACTGGGCTTTAG     TTMTGLQ        1     0
ACGACGATGACTGGTTCGTAT     TTMTGSY        1     0
ACGACGATGACTGTGCATTCT     TTMTVHS        1     0
ACGACGATGACTGTGCTTGTT     TTMTVLV        1     0
ACGACGATGACTGTTCGGCAG     TTMTVRQ        1     0
ACGACGATGACTTATTCGTGT     TTMTYSC        1     0
ACGACGATGACTTTGCCTTCG     TTMTLPS        1     0
ACGACGATGACTTTGTATAAT     TTMTLYN        1     0
ACGACGATGACTTTTCCTTCT     TTMTFPS        1     0
ACGACGATGAGGAATGCTTGG     TTMRNAW        1     0
ACGACGATGAGGACGCATAGT     TTMRTHS        1     0
ACGACGATGAGGATGACTACT     TTMRMTT        1     0
ACGACGATGAGGCAGGCTTGT     TTMRQAC        1     0
ACGACGATGAGGCATATTTCG     TTMRHIS        1     0
ACGACGATGAGGCATCCTCAG     TTMRHPQ        1     0
ACGACGATGAGGCCTACGTGT     TTMRPTC        1     0
ACGACGATGAGGCCTCCGGCT     TTMRPPA        1     0
ACGACGATGAGGCCTTCTTGT     TTMRPSC        1     0
ACGACGATGAGGGATCTGCCT     TTMRDLP        1     0
ACGACGATGAGTAAGTCGGAG     TTMSKSE        1     0
ACGACGATGAGTACTACTTCG     TTMSTTS        1     0
ACGACGATGAGTACTCAGCAG     TTMSTQQ        1     0
ACGACGATGAGTACTCTGTCG     TTMSTLS        1     0
ACGACGATGAGTCCGCGTTCG     TTMSPRS        1     0
ACGACGATGAGTCCTAGTTCG     TTMSPSS        1     0
ACGACGATGAGTCCTCTGGCT     TTMSPLA        1     0
ACGACGATGAGTCTGATGCCG     TTMSLMP        1     0
ACGACGATGAGTCTGCATTCT     TTMSLHS        1     0
ACGACGATGAGTCTGCTTGCG     TTMSLLA        1     0
ACGACGATGAGTCTTGCTGCG     TTMSLAA        1     0
ACGACGATGAGTGCGCATACG     TTMSAHT        1     0
ACGACGATGAGTGCTCCGCCG     TTMSAPP        1     0
ACGACGATGAGTGCTGCGCAT     TTMSAAH        1     0
ACGACGATGAGTGCTGCGCCT     TTMSAAP        1     0
ACGACGATGAGTTCGCCTTAT     TTMSSPY        1     0
ACGACGATGAGTTCGGCTGTT     TTMSSAV        1     0
ACGACGATGAGTTGGGCTGCT     TTMSWAA        1     0
ACGACGATGATGAAGCCTTAT     TTMMKPY        1     0
ACGACGATGATGACTATTTAT     TTMMTIY        1     0
ACGACGATGATGACTGCTGTT     TTMMTAV        1     0
ACGACGATGATGAGTAGTCCG     TTMMSSP        1     0
ACGACGATGATGATGCATTGG     TTMMMHW        1     0
ACGACGATGATGATGGATAAT     TTMMMDN        1     0
ACGACGATGATGATTGCGTCG     TTMMIAS        1     0
ACGACGATGATGCAGAAGCCT     TTMMQKP        1     0
ACGACGATGATGCCTACTGCT     TTMMPTA        1     0
ACGACGATGATGCCTATGCAG     TTMMPMQ        1     0
ACGACGATGATGCGGAATCTG     TTMMRNL        1     0
ACGACGATGATGCGGTTGAAG     TTMMRLK        1     0
ACGACGATGATGCGTAGTAAT     TTMMRSN        1     0
ACGACGATGATGCTGCCTTTT     TTMMLPF        1     0
ACGACGATGATGGAGCATACT     TTMMEHT        1     0
ACGACGATGATGGCGAAGGCG     TTMMAKA        1     0
ACGACGATGATGGCGCCTAGT     TTMMAPS        1     0
ACGACGATGATGGCGGGGCTG     TTMMAGL        1     0
ACGACGATGATGGCGTTTCAG     TTMMAFQ        1     0
ACGACGATGATGGCTCTTCAG     TTMMALQ        1     0
ACGACGATGATGTTGGGGCTG     TTMMLGL        1     0
ACGACGATGATGTTTTCGCAG     TTMMFSQ        1     0
ACGACGATGATTAAGGATCCG     TTMIKDP        1     0
ACGACGATGATTACGCTGGAT     TTMITLD        1     0
ACGACGATGATTACGTCGAAT     TTMITSN        1     0
ACGACGATGATTACTAGGCTG     TTMITRL        1     0
ACGACGATGATTCAGGGTACG     TTMIQGT        1     0
ACGACGATGATTCATGGGCAT     TTMIHGH        1     0
ACGACGATGATTCCTCCGGCT     TTMIPPA        1     0
ACGACGATGATTGAGCGTTGG     TTMIERW        1     0
ACGACGATGATTGAGTTTGCT     TTMIEFA        1     0
ACGACGATGATTGGGATGATT     TTMIGMI        1     0
ACGACGATGATTTATTATACG     TTMIYYT        1     0
ACGACGATGATTTCTGATACT     TTMISDT        1     0
ACGACGATGCAGAATCCTTTG     TTMQNPL        1     0
ACGACGATGCAGACGAGTAGG     TTMQTSR        1     0
ACGACGATGCAGACGTCTGTT     TTMQTSV        1     0
ACGACGATGCAGACTCATTCG     TTMQTHS        1     0
ACGACGATGCAGACTGCGAAG     TTMQTAK        1     0
ACGACGATGCAGACTTCGCAG     TTMQTSQ        1     0
ACGACGATGCAGAGGTTGTAT     TTMQRLY        1     0
ACGACGATGCAGATTTCGAAT     TTMQISN        1     0
ACGACGATGCAGCAGACTTGG     TTMQQTW        1     0
ACGACGATGCAGCAGAGTTCG     TTMQQSS        1     0
ACGACGATGCAGCAGCAGTGT     TTMQQQC        1     0
ACGACGATGCAGCAGCTTAGT     TTMQQLS        1     0
ACGACGATGCAGCAGGGGCTG     TTMQQGL        1     0
ACGACGATGCAGCATAAGAAT     TTMQHKN        1     0
ACGACGATGCAGCATCATTGT     TTMQHHC        1     0
ACGACGATGCAGCATTTTCCT     TTMQHFP        1     0
ACGACGATGCAGCCGCTTCCT     TTMQPLP        1     0
ACGACGATGCAGCCTCAGCGT     TTMQPQR        1     0
ACGACGATGCAGCCTCAGTCT     TTMQPQS        1     0
ACGACGATGCAGCCTCCTAAG     TTMQPPK        1     0
ACGACGATGCAGCGGACGCCT     TTMQRTP        1     0
ACGACGATGCAGCGGACGGCG     TTMQRTA        1     0
ACGACGATGCAGCGGCAGACT     TTMQRQT        1     0
ACGACGATGCAGCGGGCGTAT     TTMQRAY        1     0
ACGACGATGCAGCGTACGCAG     TTMQRTQ        1     0
ACGACGATGCAGCGTACTGGG     TTMQRTG        1     0
ACGACGATGCAGCGTATTGCT     TTMQRIA        1     0
ACGACGATGCAGCGTCCGTCG     TTMQRPS        1     0
ACGACGATGCAGCGTCCTTGG     TTMQRPW        1     0
ACGACGATGCAGCGTTCGCCG     TTMQRSP        1     0
ACGACGATGCAGCTGGTGACG     TTMQLVT        1     0
ACGACGATGCAGCTTCATCTT     TTMQLHL        1     0
ACGACGATGCAGGATCATAAT     TTMQDHN        1     0
ACGACGATGCAGGGGACTTCG     TTMQGTS        1     0
ACGACGATGCAGTAGACGTCT     TTMQQTS        1     0
ACGACGATGCAGTATAGGAAT     TTMQYRN        1     0
ACGACGATGCAGTCTCCGGTT     TTMQSPV        1     0
ACGACGATGCAGTTGATTCCT     TTMQLIP        1     0
ACGACGATGCAGTTGCCGACT     TTMQLPT        1     0
ACGACGATGCAGTTTACTTCG     TTMQFTS        1     0
ACGACGATGCAGTTTCCGCTT     TTMQFPL        1     0
ACGACGATGCATAAGGGTCAT     TTMHKGH        1     0
ACGACGATGCATAATATGCTT     TTMHNML        1     0
ACGACGATGCATACGGTGCAT     TTMHTVH        1     0
ACGACGATGCATACTCCTCAT     TTMHTPH        1     0
ACGACGATGCATACTCTTCCT     TTMHTLP        1     0
ACGACGATGCATACTGCTCAG     TTMHTAQ        1     0
ACGACGATGCATACTTAGATG     TTMHTQM        1     0
ACGACGATGCATAGGCTTCAT     TTMHRLH        1     0
ACGACGATGCATAGTTCGAGT     TTMHSSS        1     0
ACGACGATGCATATGAAGAAG     TTMHMKK        1     0
ACGACGATGCATATGAAGCCG     TTMHMKP        1     0
ACGACGATGCATATTACGACT     TTMHITT        1     0
ACGACGATGCATCATAAGACG     TTMHHKT        1     0
ACGACGATGCATCATAATATG     TTMHHNM        1     0
ACGACGATGCATCCCACTTGG     TTMHPTW        1     0
ACGACGATGCATCCGAAGTCT     TTMHPKS        1     0
ACGACGATGCATCCTAATCGG     TTMHPNR        1     0
ACGACGATGCATCCTGTGGCT     TTMHPVA        1     0
ACGACGATGCATCGGCTGCTG     TTMHRLL        1     0
ACGACGATGCATCGTACTCAT     TTMHRTH        1     0
ACGACGATGCATCTGACGCAT     TTMHLTH        1     0
ACGACGATGCATCTGCGGTTT     TTMHLRF        1     0
ACGACGATGCATCTGCTGCCT     TTMHLLP        1     0
ACGACGATGCATCTGTATGGG     TTMHLYG        1     0
ACGACGATGCATCTTCAGTCT     TTMHLQS        1     0
ACGACGATGCATGAGACTTAT     TTMHETY        1     0
ACGACGATGCATGAGATTGCT     TTMHEIA        1     0
ACGACGATGCATGCGACGCGG     TTMHATR        1     0
ACGACGATGCATGCGCATTCG     TTMHAHS        1     0
ACGACGATGCATGCGTCGGCT     TTMHASA        1     0
ACGACGATGCATGCTAGTCCG     TTMHASP        1     0
ACGACGATGCATGCTGCGCTT     TTMHAAL        1     0
ACGACGATGCATGCTTCGACG     TTMHAST        1     0
ACGACGATGCATGGTCGTGTT     TTMHGRV        1     0
ACGACGATGCATGTGTGGCCT     TTMHVWP        1     0
ACGACGATGCATGTTCGGACT     TTMHVRT        1     0
ACGACGATGCATGTTTCTCCT     TTMHVSP        1     0
ACGACGATGCATTATCCGAGT     TTMHYPS        1     0
ACGACGATGCATTATTCGCCT     TTMHYSP        1     0
ACGACGATGCATTCGAGGGTG     TTMHSRV        1     0
ACGACGATGCATTCTCTTCAG     TTMHSLQ        1     0
ACGACGATGCATTGGCCTTCG     TTMHWPS        1     0
ACGACGATGCATTTGCCGATG     TTMHLPM        1     0
ACGACGATGCATTTTCTTATT     TTMHFLI        1     0
ACGACGATGCCGAAGACGGCT     TTMPKTA        1     0
ACGACGATGCCGAAGCGGTTG     TTMPKRL        1     0
ACGACGATGCCGAATAATCTT     TTMPNNL        1     0
ACGACGATGCCGAATTCTCAT     TTMPNSH        1     0
ACGACGATGCCGAATTTTGTT     TTMPNFV        1     0
ACGACGATGCCGACGACTCCG     TTMPTTP        1     0
ACGACGATGCCGACGCGGCCG     TTMPTRP        1     0
ACGACGATGCCGATGACTAGG     TTMPMTR        1     0
ACGACGATGCCGATTAGGCTG     TTMPIRL        1     0
ACGACGATGCCGCAGACGTGC     TTMPQTC        1     0
ACGACGATGCCGCATACTCCG     TTMPHTP        1     0
ACGACGATGCCGCCGCGGAAT     TTMPPRN        1     0
ACGACGATGCCGCCGCGGACT     TTMPPRT        1     0
ACGACGATGCCGCCGCTGGAT     TTMPPLD        1     0
ACGACGATGCCGCCTCCGACG     TTMPPPT        1     0
ACGACGATGCCGCCTTGGCTG     TTMPPWL        1     0
ACGACGATGCCGCGGATGTTT     TTMPRMF        1     0
ACGACGATGCCGCGGTTTCAT     TTMPRFH        1     0
ACGACGATGCCGCGTTCGCCT     TTMPRSP        1     0
ACGACGATGCCGCTTACGTAT     TTMPLTY        1     0
ACGACGATGCCGCTTGCTCTT     TTMPLAL        1     0
ACGACGATGCCGGAGGTGTAT     TTMPEVY        1     0
ACGACGATGCCGGCGATTGAT     TTMPAID        1     0
ACGACGATGCCGGCGCCTCAT     TTMPAPH        1     0
ACGACGATGCCGGCTATGCTG     TTMPAML        1     0
ACGACGATGCCGGCTATTAAT     TTMPAIN        1     0
ACGACGATGCCGGCTGCTGTG     TTMPAAV        1     0
ACGACGATGCCGGCTGTGCAT     TTMPAVH        1     0
ACGACGATGCCGGGTAATCCT     TTMPGNP        1     0
ACGACGATGCCGGGTCCTACT     TTMPGPT        1     0
ACGACGATGCCGTATACTCGT     TTMPYTR        1     0
ACGACGATGCCGTGGGCTTCT     TTMPWAS        1     0
ACGACGATGCCGTTGCAGACT     TTMPLQT        1     0
ACGACGATGCCTAATGAGCCT     TTMPNEP        1     0
ACGACGATGCCTAATTCTCCG     TTMPNSP        1     0
ACGACGATGCCTACGAATAGT     TTMPTNS        1     0
ACGACGATGCCTACTAATCCT     TTMPTNP        1     0
ACGACGATGCCTACTCCGCCT     TTMPTPP        1     0
ACGACGATGCCTACTCCTTCG     TTMPTPS        1     0
ACGACGATGCCTACTCCTTTT     TTMPTPF        1     0
ACGACGATGCCTACTCGTACG     TTMPTRT        1     0
ACGACGATGCCTAGGATGTAG     TTMPRMQ        1     0
ACGACGATGCCTAGGATTGAG     TTMPRIE        1     0
ACGACGATGCCTAGGGTTGGG     TTMPRVG        1     0
ACGACGATGCCTATGGAGCGG     TTMPMER        1     0
ACGACGATGCCTATGTATTCT     TTMPMYS        1     0
ACGACGATGCCTATTATGTCT     TTMPIMS        1     0
ACGACGATGCCTATTTTGTCT     TTMPILS        1     0
ACGACGATGCCTCAGCTGTAT     TTMPQLY        1     0
ACGACGATGCCTCAGTCGAAG     TTMPQSK        1     0
ACGACGATGCCTCAGTTTCAT     TTMPQFH        1     0
ACGACGATGCCTCATCTTATG     TTMPHLM        1     0
ACGACGATGCCTCATTCGCAT     TTMPHSH        1     0
ACGACGATGCCTCCGAATTCT     TTMPPNS        1     0
ACGACGATGCCTCCGTGGGAT     TTMPPWD        1     0
ACGACGATGCCTCCGTTTAGG     TTMPPFR        1     0
ACGACGATGCCTCCTACTCTT     TTMPPTL        1     0
ACGACGATGCCTCCTATTATT     TTMPPII        1     0
ACGACGATGCCTCTGAAGAGT     TTMPLKS        1     0
ACGACGATGCCTCTGTGTTGT     TTMPLCC        1     0
ACGACGATGCCTCTTACTGGG     TTMPLTG        1     0
ACGACGATGCCTCTTGGGTAT     TTMPLGY        1     0
ACGACGATGCCTCTTTTTCCT     TTMPLFP        1     0
ACGACGATGCCTGCGCCTCCT     TTMPAPP        1     0
ACGACGATGCCTGCGTCTAGG     TTMPASR        1     0
ACGACGATGCCTGCGTGTAGT     TTMPACS        1     0
ACGACGATGCCTGCTAAGAGT     TTMPAKS        1     0
ACGACGATGCCTGCTAATCTG     TTMPANL        1     0
ACGACGATGCCTGCTACTATG     TTMPATM        1     0
ACGACGATGCCTGCTATTCTT     TTMPAIL        1     0
ACGACGATGCCTGCTGCGATT     TTMPAAI        1     0
ACGACGATGCCTGCTGCTCAG     TTMPAAQ        1     0
ACGACGATGCCTGCTGTGACT     TTMPAVT        1     0
ACGACGATGCCTGCTTCTAGG     TTMPASR        1     0
ACGACGATGCCTGGTGCGATT     TTMPGAI        1     0
ACGACGATGCCTGTGACGCTT     TTMPVTL        1     0
ACGACGATGCCTGTGCTGTGG     TTMPVLW        1     0
ACGACGATGCCTGTTGCGCAG     TTMPVAQ        1     0
ACGACGATGCCTGTTTCTTCT     TTMPVSS        1     0
ACGACGATGCCTTCGATGTCT     TTMPSMS        1     0
ACGACGATGCCTTCTCCTAGG     TTMPSPR        1     0
ACGACGATGCCTTCTCCTTAT     TTMPSPY        1     0
ACGACGATGCCTTCTGATCAT     TTMPSDH        1     0
ACGACGATGCCTTCTTCTCTT     TTMPSSL        1     0
ACGACGATGCCTTGGACTATT     TTMPWTI        1     0
ACGACGATGCCTTGGACTTTT     TTMPWTF        1     0
ACGACGATGCCTTGGTATAAG     TTMPWYK        1     0
ACGACGATGCGGACGCTTAAT     TTMRTLN        1     0
ACGACGATGCGGATGGCTGTT     TTMRMAV        1     0
ACGACGATGCGGATGTGGGCG     TTMRMWA        1     0
ACGACGATGCGGATTCAGTCT     TTMRIQS        1     0
ACGACGATGCGGATTCCTTTT     TTMRIPF        1     0
ACGACGATGCGGATTTTTTGG     TTMRIFW        1     0
ACGACGATGCGGCAGCATATG     TTMRQHM        1     0
ACGACGATGCGGCAGCTTTGT     TTMRQLC        1     0
ACGACGATGCGGCATATTACG     TTMRHIT        1     0
ACGACGATGCGGCATCGTGAT     TTMRHRD        1     0
ACGACGATGCGGCATGCTGAG     TTMRHAE        1     0
ACGACGATGCGGCCTACTGTT     TTMRPTV        1     0
ACGACGATGCGGCCTCTTAGG     TTMRPLR        1     0
ACGACGATGCGGCCTTCGGTT     TTMRPSV        1     0
ACGACGATGCGGCTGACGCTG     TTMRLTL        1     0
ACGACGATGCGGCTGCTTATG     TTMRLLM        1     0
ACGACGATGCGGCTGTCTCTT     TTMRLSL        1     0
ACGACGATGCGGCTGTTGAAT     TTMRLLN        1     0
ACGACGATGCGGGAGACTCGT     TTMRETR        1     0
ACGACGATGCGGGAGGATCAT     TTMREDH        1     0
ACGACGATGCGGGCTGGTACT     TTMRAGT        1     0
ACGACGATGCGGGTTAGTGGG     TTMRVSG        1     0
ACGACGATGCGGTATCCTTCT     TTMRYPS        1     0
ACGACGATGCGGTCGCTGATG     TTMRSLM        1     0
ACGACGATGCGGTCTACTCCG     TTMRSTP        1     0
ACGACGATGCGTAATAATCCT     TTMRNNP        1     0
ACGACGATGCGTATTTATACT     TTMRIYT        1     0
ACGACGATGCGTCCGCAGACT     TTMRPQT        1     0
ACGACGATGCGTCCGCTGATT     TTMRPLI        1     0
ACGACGATGCGTCCGGTGCCT     TTMRPVP        1     0
ACGACGATGCGTCCGTTGTGG     TTMRPLW        1     0
ACGACGATGCGTCCTAATGAT     TTMRPND        1     0
ACGACGATGCGTCCTACTGCT     TTMRPTA        1     0
ACGACGATGCGTCCTCCGCTG     TTMRPPL        1     0
ACGACGATGCGTCCTTCGCCG     TTMRPSP        1     0
ACGACGATGCGTCTTCAGGCG     TTMRLQA        1     0
ACGACGATGCGTGATTTTCTT     TTMRDFL        1     0
ACGACGATGCGTGCTACGACG     TTMRATT        1     0
ACGACGATGCGTGGTCTTATT     TTMRGLI        1     0
ACGACGATGCGTGTTATTCTG     TTMRVIL        1     0
ACGACGATGCGTTCTCCTCCG     TTMRSPP        1     0
ACGACGATGCGTTGGCAGATG     TTMRWQM        1     0
ACGACGATGCGTTTTCTTGCG     TTMRFLA        1     0
ACGACGATGCTGAAGCTTCGG     TTMLKLR        1     0
ACGACGATGCTGAATATGGCG     TTMLNMA        1     0
ACGACGATGCTGAATTGGCTG     TTMLNWL        1     0
ACGACGATGCTGACGAGGCAT     TTMLTRH        1     0
ACGACGATGCTGACTGTTGAG     TTMLTVE        1     0
ACGACGATGCTGAGTATGGAT     TTMLSMD        1     0
ACGACGATGCTGAGTATGTTG     TTMLSML        1     0
ACGACGATGCTGATGCATTAG     TTMLMHQ        1     0
ACGACGATGCTGATTGCTCAT     TTMLIAH        1     0
ACGACGATGCTGATTTTTTCT     TTMLIFS        1     0
ACGACGATGCTGCAGTCGATG     TTMLQSM        1     0
ACGACGATGCTGCAGTCTCGG     TTMLQSR        1     0
ACGACGATGCTGCCTAATCAT     TTMLPNH        1     0
ACGACGATGCTGCCTCAGCCG     TTMLPQP        1     0
ACGACGATGCTGCCTCCGCTG     TTMLPPL        1     0
ACGACGATGCTGCCTTATTCT     TTMLPYS        1     0
ACGACGATGCTGCCTTTGGGT     TTMLPLG        1     0
ACGACGATGCTGCGTCATCCG     TTMLRHP        1     0
ACGACGATGCTGCGTGTTTCT     TTMLRVS        1     0
ACGACGATGCTGCTGGGTCAG     TTMLLGQ        1     0
ACGACGATGCTGGATGCTCAG     TTMLDAQ        1     0
ACGACGATGCTGGGGACTCCT     TTMLGTP        1     0
ACGACGATGCTGTATCTGCGG     TTMLYLR        1     0
ACGACGATGCTGTCTACGGCG     TTMLSTA        1     0
ACGACGATGCTGTCTGCGCCG     TTMLSAP        1     0
ACGACGATGCTGTGTCTTCAT     TTMLCLH        1     0
ACGACGATGCTGTTTCCGCGG     TTMLFPR        1     0
ACGACGATGCTTAATGCGTGG     TTMLNAW        1     0
ACGACGATGCTTACGACTACT     TTMLTTT        1     0
ACGACGATGCTTAGGTGGCCT     TTMLRWP        1     0
ACGACGATGCTTAGTCGGGTT     TTMLSRV        1     0
ACGACGATGCTTATGAGGGAG     TTMLMRE        1     0
ACGACGATGCTTCAGAAGAGT     TTMLQKS        1     0
ACGACGATGCTTCAGAAGTGT     TTMLQKC        1     0
ACGACGATGCTTCAGCCGGTG     TTMLQPV        1     0
ACGACGATGCTTCAGCCTGCT     TTMLQPA        1     0
ACGACGATGCTTCAGCTTACT     TTMLQLT        1     0
ACGACGATGCTTCATCCTTCG     TTMLHPS        1     0
ACGACGATGCTTCATGCTTTT     TTMLHAF        1     0
ACGACGATGCTTCATTATTCG     TTMLHYS        1     0
ACGACGATGCTTCCGAAGCCT     TTMLPKP        1     0
ACGACGATGCTTCCTATGACT     TTMLPMT        1     0
ACGACGATGCTTCCTCCTACG     TTMLPPT        1     0
ACGACGATGCTTCCTCCTCCG     TTMLPPP        1     0
ACGACGATGCTTCCTGCTTAT     TTMLPAY        1     0
ACGACGATGCTTCCTTCGCGG     TTMLPSR        1     0
ACGACGATGCTTCGAGGTTTT     TTMLRGF        1     0
ACGACGATGCTTCTGCCGGCT     TTMLLPA        1     0
ACGACGATGCTTCTTACTAAT     TTMLLTN        1     0
ACGACGATGCTTCTTCGGTCT     TTMLLRS        1     0
ACGACGATGCTTCTTGAGCTG     TTMLLEL        1     0
ACGACGATGCTTCTTGCGGAG     TTMLLAE        1     0
ACGACGATGCTTGAGAATCCG     TTMLENP        1     0
ACGACGATGCTTGAGGTGGTG     TTMLEVV        1     0
ACGACGATGCTTGATCCTCGG     TTMLDPR        1     0
ACGACGATGCTTGATCGGCAT     TTMLDRH        1     0
ACGACGATGCTTGCGAATGCT     TTMLANA        1     0
ACGACGATGCTTGCTCCGTCT     TTMLAPS        1     0
ACGACGATGCTTGGTCCTCGT     TTMLGPR        1     0
ACGACGATGCTTGGTCCTCTG     TTMLGPL        1     0
ACGACGATGCTTGTTTCGACG     TTMLVST        1     0
ACGACGATGCTTTCGACGGAT     TTMLSTD        1     0
ACGACGATGCTTTTGTGGTGG     TTMLLWW        1     0
ACGACGATGGAAAGTAGGCAT     TTMESRH        1     0
ACGACGATGGAGAAGCCGTCT     TTMEKPS        1     0
ACGACGATGGAGACGTTGCGG     TTMETLR        1     0
ACGACGATGGAGACTCTGGCG     TTMETLA        1     0
ACGACGATGGAGACTTTGCCG     TTMETLP        1     0
ACGACGATGGAGATTAAGTCG     TTMEIKS        1     0
ACGACGATGGAGCAGAATCCG     TTMEQNP        1     0
ACGACGATGGAGCAGACTAAT     TTMEQTN        1     0
ACGACGATGGAGCCGCGGCAT     TTMEPRH        1     0
ACGACGATGGAGCCTACTTGG     TTMEPTW        1     0
ACGACGATGGAGCCTAGGCAG     TTMEPRQ        1     0
ACGACGATGGAGCCTATGTTT     TTMEPMF        1     0
ACGACGATGGAGCCTTTGTTG     TTMEPLL        1     0
ACGACGATGGAGCGGTGTAAT     TTMERCN        1     0
ACGACGATGGAGCGTCCTTAT     TTMERPY        1     0
ACGACGATGGAGCGTTCTCTG     TTMERSL        1     0
ACGACGATGGAGCTGTGTAAT     TTMELCN        1     0
ACGACGATGGAGGCGCCGTCT     TTMEAPS        1     0
ACGACGATGGAGGCTTTGCCT     TTMEALP        1     0
ACGACGATGGAGGCTTTTCAG     TTMEAFQ        1     0
ACGACGATGGAGGGTGAGCTT     TTMEGEL        1     0
ACGACGATGGAGTCGGCTGCG     TTMESAA        1     0
ACGACGATGGAGTGGCGTATG     TTMEWRM        1     0
ACGACGATGGAGTTGGCTGAT     TTMELAD        1     0
ACGACGATGGATAATCCTATG     TTMDNPM        1     0
ACGACGATGGATACGCATGAT     TTMDTHD        1     0
ACGACGATGGATACGTATGTG     TTMDTYV        1     0
ACGACGATGGATACTTCGCCT     TTMDTSP        1     0
ACGACGATGGATAGTTTTCCT     TTMDSFP        1     0
ACGACGATGGATATGCGGCCT     TTMDMRP        1     0
ACGACGATGGATATGTTTACT     TTMDMFT        1     0
ACGACGATGGATATTGCGGCG     TTMDIAA        1     0
ACGACGATGGATCAGCCTTCT     TTMDQPS        1     0
ACGACGATGGATCATCCTCCG     TTMDHPP        1     0
ACGACGATGGATCATCTGGCT     TTMDHLA        1     0
ACGACGATGGATCCGACTATT     TTMDPTI        1     0
ACGACGATGGATCCGTCGAGG     TTMDPSR        1     0
ACGACGATGGATCCTAGGGCG     TTMDPRA        1     0
ACGACGATGGATCCTTCTAGG     TTMDPSR        1     0
ACGACGATGGATCGTAATGCG     TTMDRNA        1     0
ACGACGATGGATCTTCGTCAT     TTMDLRH        1     0
ACGACGATGGATCTTTTGCTG     TTMDLLL        1     0
ACGACGATGGATGATAGGAGG     TTMDDRR        1     0
ACGACGATGGATGCTCATCAT     TTMDAHH        1     0
ACGACGATGGATGTGACTGAT     TTMDVTD        1     0
ACGACGATGGATGTGCATTCG     TTMDVHS        1     0
ACGACGATGGATTCGGCTGCG     TTMDSAA        1     0
ACGACGATGGATTCTCCGAGT     TTMDSPS        1     0
ACGACGATGGATTTGCAGCAG     TTMDLQQ        1     0
ACGACGATGGCGAGGATGGAG     TTMARME        1     0
ACGACGATGGCGCATCTTCCT     TTMAHLP        1     0
ACGACGATGGCGCATTGGATG     TTMAHWM        1     0
ACGACGATGGCGCCTAATACT     TTMAPNT        1     0
ACGACGATGGCGCCTGCTCAT     TTMAPAH        1     0
ACGACGATGGCGCCTGGGTCG     TTMAPGS        1     0
ACGACGATGGCGCCTTGGGAG     TTMAPWE        1     0
ACGACGATGGCGCGGATGCCT     TTMARMP        1     0
ACGACGATGGCGCGGGATATG     TTMARDM        1     0
ACGACGATGGCGCGTATTGCG     TTMARIA        1     0
ACGACGATGGCGCTTACGCAG     TTMALTQ        1     0
ACGACGATGGCGCTTGTGGAT     TTMALVD        1     0
ACGACGATGGCGCTTTATTGG     TTMALYW        1     0
ACGACGATGGCGGCGAATTTG     TTMAANL        1     0
ACGACGATGGCGGCTACTGTG     TTMAATV        1     0
ACGACGATGGCGGGTTTGGGG     TTMAGLG        1     0
ACGACGATGGCGTTGGGGTTG     TTMALGL        1     0
ACGACGATGGCTAAGGATTCG     TTMAKDS        1     0
ACGACGATGGCTAATACGAGG     TTMANTR        1     0
ACGACGATGGCTAATCCTACG     TTMANPT        1     0
ACGACGATGGCTACGCATTAG     TTMATHQ        1     0
ACGACGATGGCTACGTTGCCT     TTMATLP        1     0
ACGACGATGGCTCAGACGTAG     TTMAQTQ        1     0
ACGACGATGGCTCATACGCCT     TTMAHTP        1     0
ACGACGATGGCTCATGCTACT     TTMAHAT        1     0
ACGACGATGGCTCCGAAGCAT     TTMAPKH        1     0
ACGACGATGGCTCCGATTCAT     TTMAPIH        1     0
ACGACGATGGCTCCGTCTCTT     TTMAPSL        1     0
ACGACGATGGCTCCTCCGCGG     TTMAPPR        1     0
ACGACGATGGCTCCTCCTGCG     TTMAPPA        1     0
ACGACGATGGCTCGGCTTAAT     TTMARLN        1     0
ACGACGATGGCTCTGACTCGG     TTMALTR        1     0
ACGACGATGGCTCTTCCTCAT     TTMALPH        1     0
ACGACGATGGCTGAGGTGCTG     TTMAEVL        1     0
ACGACGATGGCTGCTATTGTT     TTMAAIV        1     0
ACGACGATGGCTGTGAATAAT     TTMAVNN        1     0
ACGACGATGGCTGTGCTTAGG     TTMAVLR        1     0
ACGACGATGGCTGTTATTCCT     TTMAVIP        1     0
ACGACGATGGCTGTTCTTATT     TTMAVLI        1     0
ACGACGATGGCTTATCCGATG     TTMAYPM        1     0
ACGACGATGGCTTATGTGGCT     TTMAYVA        1     0
ACGACGATGGCTTCTGAGGCG     TTMASEA        1     0
ACGACGATGGCTTGTACGTCT     TTMACTS        1     0
ACGACGATGGCTTTGAAGTAT     TTMALKY        1     0
ACGACGATGGCTTTTATGAAT     TTMAFMN        1     0
ACGACGATGGGACCTGTTCTG     TTMGPVL        1     0
ACGACGATGGGGCAGAGTTCT     TTMGQSS        1     0
ACGACGATGGGGCAGTCGCCG     TTMGQSP        1     0
ACGACGATGGGGCATGCCTCG     TTMGHAS        1     0
ACGACGATGGGGCCTTTGCTT     TTMGPLL        1     0
ACGACGATGGGGTTGCATAAG     TTMGLHK        1     0
ACGACGATGGGTAAGCCGCTT     TTMGKPL        1     0
ACGACGATGGGTAAGCCTATT     TTMGKPI        1     0
ACGACGATGGGTAATCCGTCT     TTMGNPS        1     0
ACGACGATGGGTACTCATCAT     TTMGTHH        1     0
ACGACGATGGGTAGTGTTGCG     TTMGSVA        1     0
ACGACGATGGGTCAGATGCGT     TTMGQMR        1     0
ACGACGATGGGTCAGCGTCAG     TTMGQRQ        1     0
ACGACGATGGGTCAGGCTCCG     TTMGQAP        1     0
ACGACGATGGGTCCGACGTAT     TTMGPTY        1     0
ACGACGATGGGTCGTACTCTG     TTMGRTL        1     0
ACGACGATGGGTCTGGCTCCG     TTMGLAP        1     0
ACGACGATGGGTGGGCCTGAG     TTMGGPE        1     0
ACGACGATGGGTGGTGCTGCG     TTMGGAA        1     0
ACGACGATGGGTGTTATGGTT     TTMGVMV        1     0
ACGACGATGGGTGTTCCTCGT     TTMGVPR        1     0
ACGACGATGGGTTCGCAGCAG     TTMGSQQ        1     0
ACGACGATGGGTTCGGTGCCG     TTMGSVP        1     0
ACGACGATGGGTTCTCCTTTT     TTMGSPF        1     0
ACGACGATGGTGACTTATTTT     TTMVTYF        1     0
ACGACGATGGTGATTATGACT     TTMVIMT        1     0
ACGACGATGGTGCATCCTAGT     TTMVHPS        1     0
ACGACGATGGTGCATCGGCAT     TTMVHRH        1     0
ACGACGATGGTGCCGATTCGT     TTMVPIR        1     0
ACGACGATGGTGCCTGAGCTG     TTMVPEL        1     0
ACGACGATGGTGCGTCGGCTG     TTMVRRL        1     0
ACGACGATGGTGCTTGCGGAG     TTMVLAE        1     0
ACGACGATGGTGGGTGCTAGG     TTMVGAR        1     0
ACGACGATGGTGTGTAAGTGT     TTMVCKC        1     0
ACGACGATGGTTCAGCCGTAT     TTMVQPY        1     0
ACGACGATGGTTCCAAGGGTG     TTMVPRV        1     0
ACGACGATGGTTCCGACGAAG     TTMVPTK        1     0
ACGACGATGGTTCCGGGGCAT     TTMVPGH        1     0
ACGACGATGGTTCCGTATCCT     TTMVPYP        1     0
ACGACGATGGTTCCTACGGGG     TTMVPTG        1     0
ACGACGATGGTTCCTCAGTGT     TTMVPQC        1     0
ACGACGATGGTTGATGGTAGG     TTMVDGR        1     0
ACGACGATGGTTGTTCATAAT     TTMVVHN        1     0
ACGACGATGTAGAAGCCTACG     TTMQKPT        1     0
ACGACGATGTAGACTGCGCTT     TTMQTAL        1     0
ACGACGATGTAGAGGCTGTTT     TTMQRLF        1     0
ACGACGATGTAGATTTGGCAG     TTMQIWQ        1     0
ACGACGATGTAGCTGCATACG     TTMQLHT        1     0
ACGACGATGTAGGCTTGGACT     TTMQAWT        1     0
ACGACGATGTATACGAGGCAT     TTMYTRH        1     0
ACGACGATGTATACGCATCCG     TTMYTHP        1     0
ACGACGATGTATACTGGGCGT     TTMYTGR        1     0
ACGACGATGTATAGGACTCTT     TTMYRTL        1     0
ACGACGATGTATAGGCATCAT     TTMYRHH        1     0
ACGACGATGTATCAGTTGCAT     TTMYQLH        1     0
ACGACGATGTATCCGATGTCT     TTMYPMS        1     0
ACGACGATGTATCCGCCTTGG     TTMYPPW        1     0
ACGACGATGTATCCGGCTAGG     TTMYPAR        1     0
ACGACGATGTATCCTACGCCT     TTMYPTP        1     0
ACGACGATGTATCCTACGTAT     TTMYPTY        1     0
ACGACGATGTATCCTCTGTGG     TTMYPLW        1     0
ACGACGATGTATCCTTCTGCT     TTMYPSA        1     0
ACGACGATGTATCGGAAGGAT     TTMYRKD        1     0
ACGACGATGTATCGGACGTTT     TTMYRTF        1     0
ACGACGATGTATCGGTCTCCT     TTMYRSP        1     0
ACGACGATGTATGCGCAGGCT     TTMYAQA        1     0
ACGACGATGTATGCGGATCCT     TTMYADP        1     0
ACGACGATGTATGGTACGGTG     TTMYGTV        1     0
ACGACGATGTATGTTCCGGGG     TTMYVPG        1     0
ACGACGATGTATGTTGAGAGT     TTMYVES        1     0
ACGACGATGTATTCGGATCCT     TTMYSDP        1     0
ACGACGATGTATTCTACTCAG     TTMYSTQ        1     0
ACGACGATGTATTCTCCGCAT     TTMYSPH        1     0
ACGACGATGTATTTGACGCAT     TTMYLTH        1     0
ACGACGATGTCGCCTAGTTCT     TTMSPSS        1     0
ACGACGATGTCGCTTCCTGTG     TTMSLPV        1     0
ACGACGATGTCTACGCTGAGG     TTMSTLR        1     0
ACGACGATGTCTACTACTGAG     TTMSTTE        1     0
ACGACGATGTCTATGAAGCCG     TTMSMKP        1     0
ACGACGATGTCTATGCCTACT     TTMSMPT        1     0
ACGACGATGTCTATTCCTCCT     TTMSIPP        1     0
ACGACGATGTCTCAGTCTTCG     TTMSQSS        1     0
ACGACGATGTCTCCGCCTTAG     TTMSPPQ        1     0
ACGACGATGTCTCCGGTTCTG     TTMSPVL        1     0
ACGACGATGTCTCCTGGTCAT     TTMSPGH        1     0
ACGACGATGTCTCGTGCTTCT     TTMSRAS        1     0
ACGACGATGTCTGCGCCTAGG     TTMSAPR        1     0
ACGACGATGTCTGTTCTTCTG     TTMSVLL        1     0
ACGACGATGTCTTCGCCTTCG     TTMSSPS        1     0
ACGACGATGTGGACGGCTTCT     TTMWTAS        1     0
ACGACGATGTGGCCTAAGCTG     TTMWPKL        1     0
ACGACGATGTGGCCTGCTTAG     TTMWPAQ        1     0
ACGACGATGTGGCGTCTTACG     TTMWRLT        1     0
ACGACGATGTGGGGGTCGTTT     TTMWGSF        1     0
ACGACGATGTGGGTTCCTTAT     TTMWVPY        1     0
ACGACGATGTGGTTGCATACT     TTMWLHT        1     0
ACGACGATGTGTAATCCGGAG     TTMCNPE        1     0
ACGACGATGTGTAATGCGCTG     TTMCNAL        1     0
ACGACGATGTGTACTGCTGAT     TTMCTAD        1     0
ACGACGATGTGTGATCCGATT     TTMCDPI        1     0
ACGACGATGTGTTGTCCTAGG     TTMCCPR        1     0
ACGACGATGTTGAAGAATCCG     TTMLKNP        1     0
ACGACGATGTTGAAGTTGCAG     TTMLKLQ        1     0
ACGACGATGTTGACGAGGACT     TTMLTRT        1     0
ACGACGATGTTGATGCAGACG     TTMLMQT        1     0
ACGACGATGTTGATGTATCGG     TTMLMYR        1     0
ACGACGATGTTGCATAGGCTT     TTMLHRL        1     0
ACGACGATGTTGCATAGTGAT     TTMLHSD        1     0
ACGACGATGTTGCATGCTGTG     TTMLHAV        1     0
ACGACGATGTTGCCGCCTTCG     TTMLPPS        1     0
ACGACGATGTTGCCTAATAAT     TTMLPNN        1     0
ACGACGATGTTGCTGGATCCG     TTMLLDP        1     0
ACGACGATGTTGCTGGTGACT     TTMLLVT        1     0
ACGACGATGTTGGAGGCGTAG     TTMLEAQ        1     0
ACGACGATGTTGGCGGATCGT     TTMLADR        1     0
ACGACGATGTTGGCGGGTACT     TTMLAGT        1     0
ACGACGATGTTGGGTAGTGTT     TTMLGSV        1     0
ACGACGATGTTGTCGACTGCG     TTMLSTA        1     0
ACGACGATGTTGTTGCTGTGG     TTMLLLW        1     0
ACGACGATGTTTAAGCCGAAG     TTMFKPK        1     0
ACGACGATGTTTACGATTCCG     TTMFTIP        1     0
ACGACGATGTTTACGCATGTG     TTMFTHV        1     0
ACGACGATGTTTACTAGGGCT     TTMFTRA        1     0
ACGACGATGTTTCCGACTCCG     TTMFPTP        1     0
ACGACGATGTTTCCTAATAAG     TTMFPNK        1     0
ACGACGATGTTTCGTATGATG     TTMFRMM        1     0
ACGACGATGTTTGATCTTTGG     TTMFDLW        1     0
ACGACGATGTTTGCGAGTGCT     TTMFASA        1     0
ACGACGATGTTTGCGCCGTGG     TTMFAPW        1     0
ACGACGATGTTTGCGCGGTCT     TTMFARS        1     0
ACGACGATGTTTGTGGGTCAG     TTMFVGQ        1     0
ACGACGATGTTTTCGCGGCCT     TTMFSRP        1     0
ACGACGATGTTTTCGCTGTGT     TTMFSLC        1     0
ACGACGATGTTTTGGCATTCT     TTMFWHS        1     0
ACGACGATTAAGACTGCGAAT     TTIKTAN        1     0
ACGACGATTAAGAGTATGCCT     TTIKSMP        1     0
ACGACGATTAAGCAGATTCCG     TTIKQIP        1     0
ACGACGATTAAGCATATTGCT     TTIKHIA        1     0
ACGACGATTAAGCCGAATTAT     TTIKPNY        1     0
ACGACGATTAAGCCGGGGTTT     TTIKPGF        1     0
ACGACGATTAAGCTTCCTTAG     TTIKLPQ        1     0
ACGACGATTAAGGCGAAGCTG     TTIKAKL        1     0
ACGACGATTAAGGGGCTTTAT     TTIKGLY        1     0
ACGACGATTAATAATTGGTCG     TTINNWS        1     0
ACGACGATTAATACGCGTCCT     TTINTRP        1     0
ACGACGATTAATATGATTGAT     TTINMID        1     0
ACGACGATTAATCAGCCTCTG     TTINQPL        1     0
ACGACGATTAATCCTACTCCG     TTINPTP        1     0
ACGACGATTAATCCTGCTAAT     TTINPAN        1     0
ACGACGATTACGAAGCTTCTG     TTITKLL        1     0
ACGACGATTACGAATATTGAT     TTITNID        1     0
ACGACGATTACGAATCAGAAG     TTITNQK        1     0
ACGACGATTACGACGTCGCGT     TTITTSR        1     0
ACGACGATTACGACTACTCCG     TTITTTP        1     0
ACGACGATTACGAGGAATGAG     TTITRNE        1     0
ACGACGATTACGAGTTCGACT     TTITSST        1     0
ACGACGATTACGATGGTGTCT     TTITMVS        1     0
ACGACGATTACGCAGAATAGT     TTITQNS        1     0
ACGACGATTACGCAGCATTAG     TTITQHQ        1     0
ACGACGATTACGCAGCGGTAT     TTITQRY        1     0
ACGACGATTACGCCGGTGAAT     TTITPVN        1     0
ACGACGATTACGCCTAAGCCG     TTITPKP        1     0
ACGACGATTACGCCTCGGCCT     TTITPRP        1     0
ACGACGATTACGCCTGAGTAG     TTITPEQ        1     0
ACGACGATTACGCGGCTGGCG     TTITRLA        1     0
ACGACGATTACGCGTGCTTAT     TTITRAY        1     0
ACGACGATTACGCTTCCGGGG     TTITLPG        1     0
ACGACGATTACGGCGAAGGCG     TTITAKA        1     0
ACGACGATTACGGCGAATCGG     TTITANR        1     0
ACGACGATTACGGCTCGGGTT     TTITARV        1     0
ACGACGATTACGGGTAGGATG     TTITGRM        1     0
ACGACGATTACGGTTAGGTTT     TTITVRF        1     0
ACGACGATTACGTAGAGGTCG     TTITQRS        1     0
ACGACGATTACGTAGGCGAAG     TTITQAK        1     0
ACGACGATTACGTAGGCTGCT     TTITQAA        1     0
ACGACGATTACGTATGAGAAG     TTITYEK        1     0
ACGACGATTACGTCTAATCTT     TTITSNL        1     0
ACGACGATTACGTCTCCTACG     TTITSPT        1     0
ACGACGATTACGTTTCCTGTT     TTITFPV        1     0
ACGACGATTACGTTTGCTGGG     TTITFAG        1     0
ACGACGATTACTAAGTCTCCT     TTITKSP        1     0
ACGACGATTACTAATCAGCCG     TTITNQP        1     0
ACGACGATTACTACGCGTCCT     TTITTRP        1     0
ACGACGATTACTACGGCGCAT     TTITTAH        1     0
ACGACGATTACTACTAGGCCG     TTITTRP        1     0
ACGACGATTACTAGTACTCCG     TTITSTP        1     0
ACGACGATTACTATGCAGGCT     TTITMQA        1     0
ACGACGATTACTATGCGTCCG     TTITMRP        1     0
ACGACGATTACTATTAGGCCT     TTITIRP        1     0
ACGACGATTACTATTAGGGAG     TTITIRE        1     0
ACGACGATTACTCATAAGGTG     TTITHKV        1     0
ACGACGATTACTCCGAAGCAG     TTITPKQ        1     0
ACGACGATTACTCCGAATGCG     TTITPNA        1     0
ACGACGATTACTCTTCCTTCG     TTITLPS        1     0
ACGACGATTACTCTTGATCTG     TTITLDL        1     0
ACGACGATTACTGTTATTCAG     TTITVIQ        1     0
ACGACGATTACTTCGGTTGAT     TTITSVD        1     0
ACGACGATTACTTGGGAGCCG     TTITWEP        1     0
ACGACGATTACTTTGAATGGG     TTITLNG        1     0
ACGACGATTACTTTTCCTCGG     TTITFPR        1     0
ACGACGATTAGGCATTCTCTT     TTIRHSL        1     0
ACGACGATTAGGCCGCTTCTG     TTIRPLL        1     0
ACGACGATTAGGCCTATGATT     TTIRPMI        1     0
ACGACGATTAGGCCTTCGGCT     TTIRPSA        1     0
ACGACGATTAGGCTGTAGACG     TTIRLQT        1     0
ACGACGATTAGGGATCCTCAT     TTIRDPH        1     0
ACGACGATTAGGTGGACTGCT     TTIRWTA        1     0
ACGACGATTAGTGCGATTGGT     TTISAIG        1     0
ACGACGATTAGTGCTCTTCCG     TTISALP        1     0
ACGACGATTAGTGGTATGCGG     TTISGMR        1     0
ACGACGATTAGTGTGTCGGAG     TTISVSE        1     0
ACGACGATTATGCAGTCTACT     TTIMQST        1     0
ACGACGATTATGCCGGCGACT     TTIMPAT        1     0
ACGACGATTATGCCTGTGCAG     TTIMPVQ        1     0
ACGACGATTATGCGTCCTGCG     TTIMRPA        1     0
ACGACGATTATGCTGGCTGCG     TTIMLAA        1     0
ACGACGATTATTACTCCGATT     TTIITPI        1     0
ACGACGATTATTCCTCTGTCT     TTIIPLS        1     0
ACGACGATTATTGCTCTGGCG     TTIIALA        1     0
ACGACGATTATTGGGCCTCCT     TTIIGPP        1     0
ACGACGATTCAGAATCGGACG     TTIQNRT        1     0
ACGACGATTCAGAGTGGTAAG     TTIQSGK        1     0
ACGACGATTCAGCAGCTGTAT     TTIQQLY        1     0
ACGACGATTCAGCCGCATTTT     TTIQPHF        1     0
ACGACGATTCAGCCGCGTCCT     TTIQPRP        1     0
ACGACGATTCAGCCTAATAAT     TTIQPNN        1     0
ACGACGATTCAGCCTCAGAAT     TTIQPQN        1     0
ACGACGATTCAGCCTGGGCAG     TTIQPGQ        1     0
ACGACGATTCAGCGGGGTGCG     TTIQRGA        1     0
ACGACGATTCAGCGTCCTCCT     TTIQRPP        1     0
ACGACGATTCAGCTGGGGCCT     TTIQLGP        1     0
ACGACGATTCAGGAGAGTGTT     TTIQESV        1     0
ACGACGATTCAGGAGCTGGAT     TTIQELD        1     0
ACGACGATTCAGGATATTGCG     TTIQDIA        1     0
ACGACGATTCAGTCTACTAAG     TTIQSTK        1     0
ACGACGATTCAGTTTACGCCG     TTIQFTP        1     0
ACGACGATTCAGTTTCCGCTT     TTIQFPL        1     0
ACGACGATTCATAAGCCGGTG     TTIHKPV        1     0
ACGACGATTCATAAGGTTTTG     TTIHKVL        1     0
ACGACGATTCATACTCATTCT     TTIHTHS        1     0
ACGACGATTCATATGCTGCGT     TTIHMLR        1     0
ACGACGATTCATCGGTTTCAG     TTIHRFQ        1     0
ACGACGATTCATCGTCCGACG     TTIHRPT        1     0
ACGACGATTCATCGTGTTAAT     TTIHRVN        1     0
ACGACGATTCATCTTACTCCG     TTIHLTP        1     0
ACGACGATTCATGCGAGGCAT     TTIHARH        1     0
ACGACGATTCATGCGATGCCG     TTIHAMP        1     0
ACGACGATTCATGCGGAGCAG     TTIHAEQ        1     0
ACGACGATTCATTATAGTCGT     TTIHYSR        1     0
ACGACGATTCATTGGAGGCTT     TTIHWRL        1     0
ACGACGATTCATTTGCAGGCT     TTIHLQA        1     0
ACGACGATTCCGAAGTCGACT     TTIPKST        1     0
ACGACGATTCCGAATACGATT     TTIPNTI        1     0
ACGACGATTCCGACGTCGCTT     TTIPTSL        1     0
ACGACGATTCCGACTGTGCGG     TTIPTVR        1     0
ACGACGATTCCGACTTGGCTT     TTIPTWL        1     0
ACGACGATTCCGATGTCGGAT     TTIPMSD        1     0
ACGACGATTCCGCAGTCTAAT     TTIPQSN        1     0
ACGACGATTCCGCATCTTGCT     TTIPHLA        1     0
ACGACGATTCCGCGGTATTAT     TTIPRYY        1     0
ACGACGATTCCGCGTATGCCT     TTIPRMP        1     0
ACGACGATTCCGCTGCAGCAG     TTIPLQQ        1     0
ACGACGATTCCGCTTACTTCT     TTIPLTS        1     0
ACGACGATTCCGCTTCGTTAT     TTIPLRY        1     0
ACGACGATTCCGCTTTATTTT     TTIPLYF        1     0
ACGACGATTCCGGCGTGGTGG     TTIPAWW        1     0
ACGACGATTCCGGCTACTTAG     TTIPATQ        1     0
ACGACGATTCCGGCTCTTACT     TTIPALT        1     0
ACGACGATTCCGGCTTAGACT     TTIPAQT        1     0
ACGACGATTCCGGTTTCTTAT     TTIPVSY        1     0
ACGACGATTCCGTATATTTCG     TTIPYIS        1     0
ACGACGATTCCTACGACTTTG     TTIPTTL        1     0
ACGACGATTCCTACGATGCTG     TTIPTML        1     0
ACGACGATTCCTACGCTGCGG     TTIPTLR        1     0
ACGACGATTCCTACTGATTGG     TTIPTDW        1     0
ACGACGATTCCTAGGCTTTCT     TTIPRLS        1     0
ACGACGATTCCTAGTACTTTG     TTIPSTL        1     0
ACGACGATTCCTATGCCTAAG     TTIPMPK        1     0
ACGACGATTCCTATTCCTAGT     TTIPIPS        1     0
ACGACGATTCCTATTTATGTT     TTIPIYV        1     0
ACGACGATTCCTCAGCGTCAG     TTIPQRQ        1     0
ACGACGATTCCTCATACTACG     TTIPHTT        1     0
ACGACGATTCCTCATACTACT     TTIPHTT        1     0
ACGACGATTCCTCATAGTCCG     TTIPHSP        1     0
ACGACGATTCCTCATCCGCAT     TTIPHPH        1     0
ACGACGATTCCTCCGATGCGT     TTIPPMR        1     0
ACGACGATTCCTCCTATGCCT     TTIPPMP        1     0
ACGACGATTCCTCCTGGTAAG     TTIPPGK        1     0
ACGACGATTCCTCGTAATCAT     TTIPRNH        1     0
ACGACGATTCCTGAGATGGCT     TTIPEMA        1     0
ACGACGATTCCTGCGTCTAAG     TTIPASK        1     0
ACGACGATTCCTGCTCAGGCG     TTIPAQA        1     0
ACGACGATTCCTGGTACGCGG     TTIPGTR        1     0
ACGACGATTCCTTCTATTTCG     TTIPSIS        1     0
ACGACGATTCCTTGGGTTTAT     TTIPWVY        1     0
ACGACGATTCGGACTAATTGG     TTIRTNW        1     0
ACGACGATTCGGCAGCCTTTG     TTIRQPL        1     0
ACGACGATTCGGCAGTCTGCG     TTIRQSA        1     0
ACGACGATTCGGCCTCTGAGT     TTIRPLS        1     0
ACGACGATTCGGCTTGGTTCG     TTIRLGS        1     0
ACGACGATTCGGGCTCAGTTG     TTIRAQL        1     0
ACGACGATTCGGGCTTGGGTG     TTIRAWV        1     0
ACGACGATTCGGGTTGGTACT     TTIRVGT        1     0
ACGACGATTCGTAGTCCGCCT     TTIRSPP        1     0
ACGACGATTCGTATTGCGCCG     TTIRIAP        1     0
ACGACGATTCGTGAGGGTACT     TTIREGT        1     0
ACGACGATTCGTGTGATGAAT     TTIRVMN        1     0
ACGACGATTCGTGTGCCTGCT     TTIRVPA        1     0
ACGACGATTCGTTCGGAGACT     TTIRSET        1     0
ACGACGATTCGTTCTCCTTCT     TTIRSPS        1     0
ACGACGATTCTGAATACGGAT     TTILNTD        1     0
ACGACGATTCTGAGTATGAGT     TTILSMS        1     0
ACGACGATTCTGCAGCTTCAG     TTILQLQ        1     0
ACGACGATTCTGCCTTCGCCG     TTILPSP        1     0
ACGACGATTCTGCTGCCTCCT     TTILLPP        1     0
ACGACGATTCTGCTTAAGGAT     TTILLKD        1     0
ACGACGATTCTGGAGCGTGCG     TTILERA        1     0
ACGACGATTCTGGATACTTTG     TTILDTL        1     0
ACGACGATTCTGGCTATGATG     TTILAMM        1     0
ACGACGATTCTGGCTCCGCCG     TTILAPP        1     0
ACGACGATTCTGGTTGCTACG     TTILVAT        1     0
ACGACGATTCTGTCGACGTTT     TTILSTF        1     0
ACGACGATTCTTAATGTGATG     TTILNVM        1     0
ACGACGATTCTTACGCGTTTG     TTILTRL        1     0
ACGACGATTCTTACTATGTCG     TTILTMS        1     0
ACGACGATTCTTCAGATGGTG     TTILQMV        1     0
ACGACGATTCTTCAGCGTCCT     TTILQRP        1     0
ACGACGATTCTTCATACTCGG     TTILHTR        1     0
ACGACGATTCTTCTGCAGCCT     TTILLQP        1     0
ACGACGATTCTTCTGCAGGCG     TTILLQA        1     0
ACGACGATTCTTGCTCCGACG     TTILAPT        1     0
ACGACGATTGAGCATCCGATG     TTIEHPM        1     0
ACGACGATTGAGCCTCATTTT     TTIEPHF        1     0
ACGACGATTGAGCCTCGGCAG     TTIEPRQ        1     0
ACGACGATTGAGCCTGCTCTT     TTIEPAL        1     0
ACGACGATTGAGCGTGCTGTG     TTIERAV        1     0
ACGACGATTGAGCTTCATAAT     TTIELHN        1     0
ACGACGATTGAGCTTGCTCAT     TTIELAH        1     0
ACGACGATTGAGCTTTCTACT     TTIELST        1     0
ACGACGATTGAGGTGACGCAT     TTIEVTH        1     0
ACGACGATTGAGGTTACGTCG     TTIEVTS        1     0
ACGACGATTGAGTTGACGAGT     TTIELTS        1     0
ACGACGATTGATACTGATACG     TTIDTDT        1     0
ACGACGATTGATATGATTTGT     TTIDMIC        1     0
ACGACGATTGATATGCTGTGG     TTIDMLW        1     0
ACGACGATTGATCAGCCGAGG     TTIDQPR        1     0
ACGACGATTGATCATCTTGAT     TTIDHLD        1     0
ACGACGATTGATCCTAATCTT     TTIDPNL        1     0
ACGACGATTGATCCTCCTACT     TTIDPPT        1     0
ACGACGATTGATCCTCTGTTT     TTIDPLF        1     0
ACGACGATTGATCCTGCTCAG     TTIDPAQ        1     0
ACGACGATTGATCTGCTTGAT     TTIDLLD        1     0
ACGACGATTGATCTGGCTCTG     TTIDLAL        1     0
ACGACGATTGATCTGTTGGGG     TTIDLLG        1     0
ACGACGATTGATCTTAGGGCG     TTIDLRA        1     0
ACGACGATTGATGCGCATCAT     TTIDAHH        1     0
ACGACGATTGATTCTTCGCTA     TTIDSSL        1     0
ACGACGATTGCCCTTTTTCAT     TTIALFH        1     0
ACGACGATTGCGACGCATATG     TTIATHM        1     0
ACGACGATTGCGAGGATTTTG     TTIARIL        1     0
ACGACGATTGCGAGGGCTTCT     TTIARAS        1     0
ACGACGATTGCGATGGCTATG     TTIAMAM        1     0
ACGACGATTGCGATGGTGTCG     TTIAMVS        1     0
ACGACGATTGCGATTCCTTTT     TTIAIPF        1     0
ACGACGATTGCGATTTAGAAT     TTIAIQN        1     0
ACGACGATTGCGCAGCAGTTT     TTIAQQF        1     0
ACGACGATTGCGCAGCGGACT     TTIAQRT        1     0
ACGACGATTGCGCATCAGTCG     TTIAHQS        1     0
ACGACGATTGCGCCTAAGACG     TTIAPKT        1     0
ACGACGATTGCGCCTAATGCT     TTIAPNA        1     0
ACGACGATTGCGCCTTCTTGG     TTIAPSW        1     0
ACGACGATTGCGCGTCCGCTG     TTIARPL        1     0
ACGACGATTGCGCGTTTTTCT     TTIARFS        1     0
ACGACGATTGCGGAGTTTCCG     TTIAEFP        1     0
ACGACGATTGCGGCGGCTCCT     TTIAAAP        1     0
ACGACGATTGCGGGGCATTTT     TTIAGHF        1     0
ACGACGATTGCGGTGTTTACG     TTIAVFT        1     0
ACGACGATTGCGGTTAATACT     TTIAVNT        1     0
ACGACGATTGCGGTTCATATG     TTIAVHM        1     0
ACGACGATTGCGTATAAGCAT     TTIAYKH        1     0
ACGACGATTGCTAATCAGAAG     TTIANQK        1     0
ACGACGATTGCTAATGTGTAT     TTIANVY        1     0
ACGACGATTGCTACGGGTCGG     TTIATGR        1     0
ACGACGATTGCTACTCGTTTG     TTIATRL        1     0
ACGACGATTGCTACTCTGTTG     TTIATLL        1     0
ACGACGATTGCTACTTCTGCT     TTIATSA        1     0
ACGACGATTGCTATGAGGGTT     TTIAMRV        1     0
ACGACGATTGCTATTCCTCTT     TTIAIPL        1     0
ACGACGATTGCTCTGTATGAG     TTIALYE        1     0
ACGACGATTGCTCTTCCTCTT     TTIALPL        1     0
ACGACGATTGCTGCGCCGCCG     TTIAAPP        1     0
ACGACGATTGCTGCTGAGCCT     TTIAAEP        1     0
ACGACGATTGCTGGGAGGCAT     TTIAGRH        1     0
ACGACGATTGCTGTGCCTCCG     TTIAVPP        1     0
ACGACGATTGCTTATACGATG     TTIAYTM        1     0
ACGACGATTGCTTTGCGTTCG     TTIALRS        1     0
ACGACGATTGGGACTTAGATG     TTIGTQM        1     0
ACGACGATTGGGCAGCCTAGT     TTIGQPS        1     0
ACGACGATTGGGCATCCTGGT     TTIGHPG        1     0
ACGACGATTGGGCCTCAGTTG     TTIGPQL        1     0
ACGACGATTGGGCGGCCGGCG     TTIGRPA        1     0
ACGACGATTGGGCTGACGTTG     TTIGLTL        1     0
ACGACGATTGGGGGGATGCGG     TTIGGMR        1     0
ACGACGATTGGTAAGCTTAAG     TTIGKLK        1     0
ACGACGATTGGTAAGTTTATT     TTIGKFI        1     0
ACGACGATTGGTACGACGTGT     TTIGTTC        1     0
ACGACGATTGGTACTCCGGAG     TTIGTPE        1     0
ACGACGATTGGTCAGTCTTCT     TTIGQSS        1     0
ACGACGATTGGTCCTACGTCT     TTIGPTS        1     0
ACGACGATTGGTCCTCCGCAT     TTIGPPH        1     0
ACGACGATTGGTCCTCGGCCT     TTIGPRP        1     0
ACGACGATTGGTCCTTTTTGG     TTIGPFW        1     0
ACGACGATTGGTCGGATGATG     TTIGRMM        1     0
ACGACGATTGGTTATCTGTGG     TTIGYLW        1     0
ACGACGATTGTGACGACTATT     TTIVTTI        1     0
ACGACGATTGTGAGGATGGCG     TTIVRMA        1     0
ACGACGATTGTGCATGATTCG     TTIVHDS        1     0
ACGACGATTGTGCCGTCTGCG     TTIVPSA        1     0
ACGACGATTGTGCCTCATACT     TTIVPHT        1     0
ACGACGATTGTGCCTCATCAT     TTIVPHH        1     0
ACGACGATTGTGCGGACTTGT     TTIVRTC        1     0
ACGACGATTGTGCTTCCTACT     TTIVLPT        1     0
ACGACGATTGTGCTTGCGCCT     TTIVLAP        1     0
ACGACGATTGTGGATACTAAT     TTIVDTN        1     0
ACGACGATTGTGGCGCTGGGG     TTIVALG        1     0
ACGACGATTGTGGCGTCTCAG     TTIVASQ        1     0
ACGACGATTGTGGTTCGTCAT     TTIVVRH        1     0
ACGACGATTGTTAATCTGCAT     TTIVNLH        1     0
ACGACGATTGTTAGTAGTGAG     TTIVSSE        1     0
ACGACGATTGTTCCGCCTGAG     TTIVPPE        1     0
ACGACGATTGTTCCGCCTTGT     TTIVPPC        1     0
ACGACGATTGTTCCGCGTACT     TTIVPRT        1     0
ACGACGATTGTTCCTACTCTT     TTIVPTL        1     0
ACGACGATTGTTCCTTAGATG     TTIVPQM        1     0
ACGACGATTGTTCGGTCGCAT     TTIVRSH        1     0
ACGACGATTGTTGCTACTAGT     TTIVATS        1     0
ACGACGATTGTTTATGTTGGG     TTIVYVG        1     0
ACGACGATTGTTTCTCTTATG     TTIVSLM        1     0
ACGACGATTGTTTGGCCTGCG     TTIVWPA        1     0
ACGACGATTTAGAATGTGATG     TTIQNVM        1     0
ACGACGATTTAGACGCTGACT     TTIQTLT        1     0
ACGACGATTTAGACTCCGAGT     TTIQTPS        1     0
ACGACGATTTATAAGCAGAAT     TTIYKQN        1     0
ACGACGATTTATCCTCCTACT     TTIYPPT        1     0
ACGACGATTTATCCTGGTCCG     TTIYPGP        1     0
ACGACGATTTATGAGCTGCCG     TTIYELP        1     0
ACGACGATTTATGCTCCTTAT     TTIYAPY        1     0
ACGACGATTTATTATCAGCAG     TTIYYQQ        1     0
ACGACGATTTCGAATCAGCGT     TTISNQR        1     0
ACGACGATTTCGACGCGGAAT     TTISTRN        1     0
ACGACGATTTCGAGTGATTTT     TTISSDF        1     0
ACGACGATTTCGCAGCCTCTG     TTISQPL        1     0
ACGACGATTTCGCCGCCTCTT     TTISPPL        1     0
ACGACGATTTCGGATCATAAG     TTISDHK        1     0
ACGACGATTTCTATTCTTGGG     TTISILG        1     0
ACGACGATTTCTCGTCCGACG     TTISRPT        1     0
ACGACGATTTCTGAGCCGAGG     TTISEPR        1     0
ACGACGATTTCTGCGCCTCCT     TTISAPP        1     0
ACGACGATTTCTTCGTATATT     TTISSYI        1     0
ACGACGATTTCTTCTGCTGTT     TTISSAV        1     0
ACGACGATTTCTTTTATTAAT     TTISFIN        1     0
ACGACGATTTGGCCTCCTGCT     TTIWPPA        1     0
ACGACGATTTGGGTTTCGACT     TTIWVST        1     0
ACGACGATTTGGTCTCTGCCG     TTIWSLP        1     0
ACGACGATTTTGAAGGGGGCT     TTILKGA        1     0
ACGACGATTTTGAATATGGTT     TTILNMV        1     0
ACGACGATTTTGAATCCTCAT     TTILNPH        1     0
ACGACGATTTTGACGCTGCGG     TTILTLR        1     0
ACGACGATTTTGCCTCATAAT     TTILPHN        1     0
ACGACGATTTTGCCTCCGATG     TTILPPM        1     0
ACGACGATTTTGGGGCTGACG     TTILGLT        1     0
ACGACGATTTTGGGTACGGGT     TTILGTG        1     0
ACGACGATTTTTCATAAGCAG     TTIFHKQ        1     0
ACGACGATTTTTTCGCATTAT     TTIFSHY        1     0
ACGACGATTTTTTCGGAGATG     TTIFSEM        1     0
ACGACGCAACAGAGTGTTCCT     TTQQSVP        1     0
ACGACGCAACCTAAGCCGCCG     TTQPKPP        1     0
ACGACGCAACCTCCTTCTGTT     TTQPPSV        1     0
ACGACGCAACTTCCTATGATG     TTQLPMM        1     0
ACGACGCAATATGTTTCGCGG     TTQYVSR        1     0
ACGACGCACCCTTCTTATACT     TTHPSYT        1     0
ACGACGCACGAGGCTCCTCCT     TTHEAPP        1     0
ACGACGCACTAGGCTCCTCCT     TTHQAPP        1     0
ACGACGCACTCTACTCAGCAG     TTHSTQQ        1     0
ACGACGCAGAAGAATACGCTG     TTQKNTL        1     0
ACGACGCAGAAGACGACTTCG     TTQKTTS        1     0
ACGACGCAGAAGACGCCGAGG     TTQKTPR        1     0
ACGACGCAGAAGACGTGGTTG     TTQKTWL        1     0
ACGACGCAGAAGACGTTGGGT     TTQKTLG        1     0
ACGACGCAGAAGACTACTGTG     TTQKTTV        1     0
ACGACGCAGAAGACTATTCTG     TTQKTIL        1     0
ACGACGCAGAAGATGTGGCAT     TTQKMWH        1     0
ACGACGCAGAAGATGTGTGCT     TTQKMCA        1     0
ACGACGCAGAAGATTACTAGT     TTQKITS        1     0
ACGACGCAGAAGATTCATGCG     TTQKIHA        1     0
ACGACGCAGAAGCAGACGTGT     TTQKQTC        1     0
ACGACGCAGAAGCAGCCGTTT     TTQKQPF        1     0
ACGACGCAGAAGCAGGTGATT     TTQKQVI        1     0
ACGACGCAGAAGCATACGCCT     TTQKHTP        1     0
ACGACGCAGAAGCATATGTTG     TTQKHML        1     0
ACGACGCAGAAGCATTTGGCT     TTQKHLA        1     0
ACGACGCAGAAGCCGGCGCAG     TTQKPAQ        1     0
ACGACGCAGAAGCCGTCGACT     TTQKPST        1     0
ACGACGCAGAAGCCTAATCAG     TTQKPNQ        1     0
ACGACGCAGAAGCCTCTGCCG     TTQKPLP        1     0
ACGACGCAGAAGCTGCCGGTT     TTQKLPV        1     0
ACGACGCAGAAGCTTATGTAT     TTQKLMY        1     0
ACGACGCAGAAGCTTATTACG     TTQKLIT        1     0
ACGACGCAGAAGCTTCCTATT     TTQKLPI        1     0
ACGACGCAGAAGGAGACTGCG     TTQKETA        1     0
ACGACGCAGAAGGATTCGATT     TTQKDSI        1     0
ACGACGCAGAAGGCGGTTGTG     TTQKAVV        1     0
ACGACGCAGAAGGCTCCTACT     TTQKAPT        1     0
ACGACGCAGAAGGGGCCTTCT     TTQKGPS        1     0
ACGACGCAGAAGGTGGTTACT     TTQKVVT        1     0
ACGACGCAGAAGGTGTGGTAG     TTQKVWQ        1     0
ACGACGCAGAAGGTTACTCGT     TTQKVTR        1     0
ACGACGCAGAAGGTTCAGTGG     TTQKVQW        1     0
ACGACGCAGAAGTATCTTGTG     TTQKYLV        1     0
ACGACGCAGAAGTGGACGTTG     TTQKWTL        1     0
ACGACGCAGAAGTGGGCTCAG     TTQKWAQ        1     0
ACGACGCAGAAGTGGTCTCAT     TTQKWSH        1     0
ACGACGCAGAAGTTTCCTTAG     TTQKFPQ        1     0
ACGACGCAGAATAATACGAAG     TTQNNTK        1     0
ACGACGCAGAATAATCAGTTT     TTQNNQF        1     0
ACGACGCAGAATAATGCTCGT     TTQNNAR        1     0
ACGACGCAGAATACGCTTCAG     TTQNTLQ        1     0
ACGACGCAGAATACTAATTCT     TTQNTNS        1     0
ACGACGCAGAATACTCATGGG     TTQNTHG        1     0
ACGACGCAGAATACTCGGGCT     TTQNTRA        1     0
ACGACGCAGAATACTTCTACT     TTQNTST        1     0
ACGACGCAGAATAGTACTCCG     TTQNSTP        1     0
ACGACGCAGAATAGTCGGCTG     TTQNSRL        1     0
ACGACGCAGAATATGGTTACG     TTQNMVT        1     0
ACGACGCAGAATATTAATATG     TTQNINM        1     0
ACGACGCAGAATATTTCGATG     TTQNISM        1     0
ACGACGCAGAATCAGACTAAT     TTQNQTN        1     0
ACGACGCAGAATCAGACTCGG     TTQNQTR        1     0
ACGACGCAGAATCAGCAGAAG     TTQNQQK        1     0
ACGACGCAGAATCAGCCGGTG     TTQNQPV        1     0
ACGACGCAGAATCAGTATCCG     TTQNQYP        1     0
ACGACGCAGAATCATCATTAG     TTQNHHQ        1     0
ACGACGCAGAATCCGACTCCT     TTQNPTP        1     0
ACGACGCAGAATCCGATGTGG     TTQNPMW        1     0
ACGACGCAGAATCCGCATACT     TTQNPHT        1     0
ACGACGCAGAATCCGGAGCCT     TTQNPEP        1     0
ACGACGCAGAATCCTACTATG     TTQNPTM        1     0
ACGACGCAGAATCCTACTCTT     TTQNPTL        1     0
ACGACGCAGAATCCTAGTTAT     TTQNPSY        1     0
ACGACGCAGAATCCTTATCTT     TTQNPYL        1     0
ACGACGCAGAATCCTTGGTAG     TTQNPWQ        1     0
ACGACGCAGAATCGGGGGGTT     TTQNRGV        1     0
ACGACGCAGAATCGTAGTCTG     TTQNRSL        1     0
ACGACGCAGAATCGTTCGCCA     TTQNRSP        1     0
ACGACGCAGAATCTGAAGATG     TTQNLKM        1     0
ACGACGCAGAATCTGAAGCTG     TTQNLKL        1     0
ACGACGCAGAATCTGAGTAAG     TTQNLSK        1     0
ACGACGCAGAATCTGCCTGAT     TTQNLPD        1     0
ACGACGCAGAATCTGGTGACG     TTQNLVT        1     0
ACGACGCAGAATCTTCATGAG     TTQNLHE        1     0
ACGACGCAGAATCTTGCTGCT     TTQNLAA        1     0
ACGACGCAGAATCTTTCTGAG     TTQNLSE        1     0
ACGACGCAGAATCTTTCTTCT     TTQNLSS        1     0
ACGACGCAGAATGAGATTACT     TTQNEIT        1     0
ACGACGCAGAATGAGCTGATT     TTQNELI        1     0
ACGACGCAGAATGGGATGATT     TTQNGMI        1     0
ACGACGCAGAATGGTACGCGT     TTQNGTR        1     0
ACGACGCAGAATGGTGCTGCT     TTQNGAA        1     0
ACGACGCAGAATGTGAGTCCT     TTQNVSP        1     0
ACGACGCAGAATGTGATTACT     TTQNVIT        1     0
ACGACGCAGAATGTGCAGCAT     TTQNVQH        1     0
ACGACGCAGAATGTGCCTCTG     TTQNVPL        1     0
ACGACGCAGAATGTTCCTAAT     TTQNVPN        1     0
ACGACGCAGAATGTTCCTCAT     TTQNVPH        1     0
ACGACGCAGAATGTTCTGTTG     TTQNVLL        1     0
ACGACGCAGAATGTTGTGCGT     TTQNVVR        1     0
ACGACGCAGAATTATTCGACG     TTQNYST        1     0
ACGACGCAGAATTCTCCTCCT     TTQNSPP        1     0
ACGACGCAGAATTGGCCTCTG     TTQNWPL        1     0
ACGACGCAGAATTGTCCTTAT     TTQNCPY        1     0
ACGACGCAGAATTGTGGGACT     TTQNCGT        1     0
ACGACGCAGACGAAGCATTTT     TTQTKHF        1     0
ACGACGCAGACGAATACGTAT     TTQTNTY        1     0
ACGACGCAGACGAATCCTTCG     TTQTNPS        1     0
ACGACGCAGACGAATGAGGAG     TTQTNEE        1     0
ACGACGCAGACGACGCCGCAG     TTQTTPQ        1     0
ACGACGCAGACGACGCTGATG     TTQTTLM        1     0
ACGACGCAGACGACGGTGATT     TTQTTVI        1     0
ACGACGCAGACGACGGTTCTG     TTQTTVL        1     0
ACGACGCAGACGACGTTTCGT     TTQTTFR        1     0
ACGACGCAGACGACTCCGATG     TTQTTPM        1     0
ACGACGCAGACGACTCCTTAT     TTQTTPY        1     0
ACGACGCAGACGACTCTGTGG     TTQTTLW        1     0
ACGACGCAGACGACTCTTCAT     TTQTTLH        1     0
ACGACGCAGACGACTCTTCCG     TTQTTLP        1     0
ACGACGCAGACGACTGAGGCG     TTQTTEA        1     0
ACGACGCAGACGACTTATTGG     TTQTTYW        1     0
ACGACGCAGACGAGGTATACG     TTQTRYT        1     0
ACGACGCAGACGAGTTCTACG     TTQTSST        1     0
ACGACGCAGACGATGACTGGT     TTQTMTG        1     0
ACGACGCAGACGATGGCTTAG     TTQTMAQ        1     0
ACGACGCAGACGCAGGCGCAT     TTQTQAH        1     0
ACGACGCAGACGCATACTATT     TTQTHTI        1     0
ACGACGCAGACGCATCCTTCT     TTQTHPS        1     0
ACGACGCAGACGCATCGTTCG     TTQTHRS        1     0
ACGACGCAGACGCCGACTTCT     TTQTPTS        1     0
ACGACGCAGACGCCGCTTGCG     TTQTPLA        1     0
ACGACGCAGACGCCGGGTTCT     TTQTPGS        1     0
ACGACGCAGACGCGGTTTATG     TTQTRFM        1     0
ACGACGCAGACGCTAAAGCCT     TTQTLKP        1     0
ACGACGCAGACGCTTAATGGT     TTQTLNG        1     0
ACGACGCAGACGCTTCCGACT     TTQTLPT        1     0
ACGACGCAGACGGATATGAAT     TTQTDMN        1     0
ACGACGCAGACGGATTCTGAT     TTQTDSD        1     0
ACGACGCAGACGGCTAATTCG     TTQTANS        1     0
ACGACGCAGACGGCTACTCAT     TTQTATH        1     0
ACGACGCAGACGGCTAGGTGT     TTQTARC        1     0
ACGACGCAGACGGCTTTTACT     TTQTAFT        1     0
ACGACGCAGACGGGGCTGTTG     TTQTGLL        1     0
ACGACGCAGACGGGTCAGTTT     TTQTGQF        1     0
ACGACGCAGACGGTGAGTGGG     TTQTVSG        1     0
ACGACGCAGACGGTGTTGACT     TTQTVLT        1     0
ACGACGCAGACGGTTGCTTTT     TTQTVAF        1     0
ACGACGCAGACGTATATTGCT     TTQTYIA        1     0
ACGACGCAGACGTTGAGTGGG     TTQTLSG        1     0
ACGACGCAGACGTTGCATTTT     TTQTLHF        1     0
ACGACGCAGACGTTGCCTGAG     TTQTLPE        1     0
ACGACGCAGACGTTGCGTGTG     TTQTLRV        1     0
ACGACGCAGACGTTGTTGACT     TTQTLLT        1     0
ACGACGCAGACGTTTGCTCAG     TTQTFAQ        1     0
ACGACGCAGACTAAGTGGATG     TTQTKWM        1     0
ACGACGCAGACTAATAATAAG     TTQTNNK        1     0
ACGACGCAGACTAATAATACT     TTQTNNT        1     0
ACGACGCAGACTAATACGTCT     TTQTNTS        1     0
ACGACGCAGACTAATCTGTAT     TTQTNLY        1     0
ACGACGCAGACTACGACGTGT     TTQTTTC        1     0
ACGACGCAGACTACGAGGTAT     TTQTTRY        1     0
ACGACGCAGACTACGCATCTT     TTQTTHL        1     0
ACGACGCAGACTACGCCTCCT     TTQTTPP        1     0
ACGACGCAGACTACGCCTTCT     TTQTTPS        1     0
ACGACGCAGACTACGGCTTCG     TTQTTAS        1     0
ACGACGCAGACTACGTGGATG     TTQTTWM        1     0
ACGACGCAGACTACGTTGTAT     TTQTTLY        1     0
ACGACGCAGACTACTAAGAGT     TTQTTKS        1     0
ACGACGCAGACTACTACTGAT     TTQTTTD        1     0
ACGACGCAGACTACTCCTGGG     TTQTTPG        1     0
ACGACGCAGACTAGGAATCAT     TTQTRNH        1     0
ACGACGCAGACTATGACTACT     TTQTMTT        1     0
ACGACGCAGACTATGACTTCG     TTQTMTS        1     0
ACGACGCAGACTATGCCGAAG     TTQTMPK        1     0
ACGACGCAGACTATGGCGCAT     TTQTMAH        1     0
ACGACGCAGACTATTCTGCAT     TTQTILH        1     0
ACGACGCAGACTATTTCTCCT     TTQTISP        1     0
ACGACGCAGACTCAGAAGGCT     TTQTQKA        1     0
ACGACGCAGACTCATTATGCG     TTQTHYA        1     0
ACGACGCAGACTCATTATGCT     TTQTHYA        1     0
ACGACGCAGACTCCGCCGGTG     TTQTPPV        1     0
ACGACGCAGACTCCGGCGGAT     TTQTPAD        1     0
ACGACGCAGACTCCGGGTGCG     TTQTPGA        1     0
ACGACGCAGACTCCGTATCAG     TTQTPYQ        1     0
ACGACGCAGACTCCTAAGCAT     TTQTPKH        1     0
ACGACGCAGACTCCTACGGTG     TTQTPTV        1     0
ACGACGCAGACTCCTAGGCAG     TTQTPRQ        1     0
ACGACGCAGACTCCTCCTGCT     TTQTPPA        1     0
ACGACGCAGACTCCTCGTCAG     TTQTPRQ        1     0
ACGACGCAGACTCCTCTTCCT     TTQTPLP        1     0
ACGACGCAGACTCCTCTTGGT     TTQTPLG        1     0
ACGACGCAGACTCCTTATCAT     TTQTPYH        1     0
ACGACGCAGACTCTGCATTCG     TTQTLHS        1     0
ACGACGCAGACTCTGTGGACT     TTQTLWT        1     0
ACGACGCAGACTCTTCCGCCT     TTQTLPP        1     0
ACGACGCAGACTCTTGCTCAT     TTQTLAH        1     0
ACGACGCAGACTCTTGGGTTG     TTQTLGL        1     0
ACGACGCAGACTGATAATAGT     TTQTDNS        1     0
ACGACGCAGACTGATCATAAT     TTQTDHN        1     0
ACGACGCAGACTGATCCTTTT     TTQTDPF        1     0
ACGACGCAGACTGCGACTCGG     TTQTATR        1     0
ACGACGCAGACTGCGCAGAAT     TTQTAQN        1     0
ACGACGCAGACTGCTCTGGCG     TTQTALA        1     0
ACGACGCAGACTGCTTCGTCT     TTQTASS        1     0
ACGACGCAGACTGGGAGTAAT     TTQTGSN        1     0
ACGACGCAGACTGGTCCGCAG     TTQTGPQ        1     0
ACGACGCAGACTGGTTCTCGT     TTQTGSR        1     0
ACGACGCAGACTGTTACTAAG     TTQTVTK        1     0
ACGACGCAGACTGTTCGGACT     TTQTVRT        1     0
ACGACGCAGACTGTTCTTATT     TTQTVLI        1     0
ACGACGCAGACTGTTGCTCAG     TTQTVAQ        1     0
ACGACGCAGACTTCGAGGCTG     TTQTSRL        1     0
ACGACGCAGACTTCGAGTCAT     TTQTSSH        1     0
ACGACGCAGACTTCGGAGCCT     TTQTSEP        1     0
ACGACGCAGACTTCGGCTTCT     TTQTSAS        1     0
ACGACGCAGACTTCTTCTCGT     TTQTSSR        1     0
ACGACGCAGACTTGGCAGGAT     TTQTWQD        1     0
ACGACGCAGACTTGGCAGTGG     TTQTWQW        1     0
ACGACGCAGACTTGGCCGGTG     TTQTWPV        1     0
ACGACGCAGACTTTGAATATT     TTQTLNI        1     0
ACGACGCAGACTTTGCATTGG     TTQTLHW        1     0
ACGACGCAGACTTTGCTTCCG     TTQTLLP        1     0
ACGACGCAGACTTTTACTAAG     TTQTFTK        1     0
ACGACGCAGACTTTTACTGCT     TTQTFTA        1     0
ACGACGCAGACTTTTAGTCAT     TTQTFSH        1     0
ACGACGCAGACTTTTCTGCCG     TTQTFLP        1     0
ACGACGCAGACTTTTTATGAT     TTQTFYD        1     0
ACGACGCAGACTTTTTCGCCT     TTQTFSP        1     0
ACGACGCAGAGGAATCTGTAT     TTQRNLY        1     0
ACGACGCAGAGGACCACTACT     TTQRTTT        1     0
ACGACGCAGAGGACGGAGAAG     TTQRTEK        1     0
ACGACGCAGAGGACGGTTGTT     TTQRTVV        1     0
ACGACGCAGAGGACGTGGGCG     TTQRTWA        1     0
ACGACGCAGAGGACTCCTCTT     TTQRTPL        1     0
ACGACGCAGAGGATTCTTGCT     TTQRILA        1     0
ACGACGCAGAGGCAGCAGCCT     TTQRQQP        1     0
ACGACGCAGAGGCATGCTAAT     TTQRHAN        1     0
ACGACGCAGAGGCATTCTCCT     TTQRHSP        1     0
ACGACGCAGAGGCCGACGGAT     TTQRPTD        1     0
ACGACGCAGAGGCCGCCTGTG     TTQRPPV        1     0
ACGACGCAGAGGCCTACTCCT     TTQRPTP        1     0
ACGACGCAGAGGCCTCATCCT     TTQRPHP        1     0
ACGACGCAGAGGCCTCCTCAT     TTQRPPH        1     0
ACGACGCAGAGGCCTTCTGTT     TTQRPSV        1     0
ACGACGCAGAGGCTTACGCTG     TTQRLTL        1     0
ACGACGCAGAGGCTTCCGCTT     TTQRLPL        1     0
ACGACGCAGAGGCTTCCTGTG     TTQRLPV        1     0
ACGACGCAGAGGGAGCCGTTT     TTQREPF        1     0
ACGACGCAGAGGGAGTTGTTT     TTQRELF        1     0
ACGACGCAGAGGGATGCGGTG     TTQRDAV        1     0
ACGACGCAGAGGGATGTGCCG     TTQRDVP        1     0
ACGACGCAGAGGGCGTATACG     TTQRAYT        1     0
ACGACGCAGAGGGCTATGACT     TTQRAMT        1     0
ACGACGCAGAGGGGGCTTCAT     TTQRGLH        1     0
ACGACGCAGAGGGGTACTACG     TTQRGTT        1     0
ACGACGCAGAGGGTGCATTAT     TTQRVHY        1     0
ACGACGCAGAGGTATGCTGAT     TTQRYAD        1     0
ACGACGCAGAGGTCGCCGCTG     TTQRSPL        1     0
ACGACGCAGAGGTTGCTTGTT     TTQRLLV        1     0
ACGACGCAGAGGTTGTCGCTG     TTQRLSL        1     0
ACGACGCAGAGGTTTCATGCT     TTQRFHA        1     0
ACGACGCAGAGTACGAGGTGG     TTQSTRW        1     0
ACGACGCAGAGTACGCCTCCT     TTQSTPP        1     0
ACGACGCAGAGTACGTATCCT     TTQSTYP        1     0
ACGACGCAGAGTACTCCTCTG     TTQSTPL        1     0
ACGACGCAGAGTAGGCCGCCT     TTQSRPP        1     0
ACGACGCAGAGTAGGGAGGTG     TTQSREV        1     0
ACGACGCAGAGTAGGGCTATT     TTQSRAI        1     0
ACGACGCAGAGTATTTATCCA     TTQSIYP        1     0
ACGACGCAGAGTCAGAGGACT     TTQSQRT        1     0
ACGACGCAGAGTCAGTCGCTT     TTQSQSL        1     0
ACGACGCAGAGTCCGGTTCCG     TTQSPVP        1     0
ACGACGCAGAGTCTGATGGGG     TTQSLMG        1     0
ACGACGCAGAGTCTGTTTATG     TTQSLFM        1     0
ACGACGCAGAGTGGGATTATG     TTQSGIM        1     0
ACGACGCAGAGTTAGAAGTTT     TTQSQKF        1     0
ACGACGCAGAGTTATCCGCCT     TTQSYPP        1     0
ACGACGCAGAGTTATGAGCTG     TTQSYEL        1     0
ACGACGCAGAGTTATGTGCTG     TTQSYVL        1     0
ACGACGCAGAGTTCGCTGACG     TTQSSLT        1     0
ACGACGCAGAGTTCTCATCGT     TTQSSHR        1     0
ACGACGCAGAGTTTGGCGCAG     TTQSLAQ        1     0
ACGACGCAGAGTTTTCCGTAT     TTQSFPY        1     0
ACGACGCAGATGAAGCAGCTG     TTQMKQL        1     0
ACGACGCAGATGAATAGTCTT     TTQMNSL        1     0
ACGACGCAGATGAATGATCAT     TTQMNDH        1     0
ACGACGCAGATGACGAAGACT     TTQMTKT        1     0
ACGACGCAGATGACGGCTATG     TTQMTAM        1     0
ACGACGCAGATGACGTTGAAT     TTQMTLN        1     0
ACGACGCAGATGACTAGTCTG     TTQMTSL        1     0
ACGACGCAGATGACTGTTAGG     TTQMTVR        1     0
ACGACGCAGATGAGGTATAGT     TTQMRYS        1     0
ACGACGCAGATGAGTGTTCGG     TTQMSVR        1     0
ACGACGCAGATGATGCAGCCT     TTQMMQP        1     0
ACGACGCAGATGATGCCTCCG     TTQMMPP        1     0
ACGACGCAGATGATGGCGCCT     TTQMMAP        1     0
ACGACGCAGATGATGTGGACT     TTQMMWT        1     0
ACGACGCAGATGATTCCTATT     TTQMIPI        1     0
ACGACGCAGATGCAGATTGAG     TTQMQIE        1     0
ACGACGCAGATGCAGCATCAG     TTQMQHQ        1     0
ACGACGCAGATGCAGCCTTCG     TTQMQPS        1     0
ACGACGCAGATGCAGGCGCAG     TTQMQAQ        1     0
ACGACGCAGATGCATACGTCT     TTQMHTS        1     0
ACGACGCAGATGCATATGAAG     TTQMHMK        1     0
ACGACGCAGATGCCGAAGTCG     TTQMPKS        1     0
ACGACGCAGATGCCGATTAGG     TTQMPIR        1     0
ACGACGCAGATGCTGCTTATG     TTQMLLM        1     0
ACGACGCAGATGCTTCATGGT     TTQMLHG        1     0
ACGACGCAGATGCTTCCTGCT     TTQMLPA        1     0
ACGACGCAGATGCTTCTTGAG     TTQMLLE        1     0
ACGACGCAGATGCTTGGGCGT     TTQMLGR        1     0
ACGACGCAGATGCTTTATCGT     TTQMLYR        1     0
ACGACGCAGATGGATACGTGT     TTQMDTC        1     0
ACGACGCAGATGGCGACGCCT     TTQMATP        1     0
ACGACGCAGATGGCGATTCCG     TTQMAIP        1     0
ACGACGCAGATGGCGCATTTG     TTQMAHL        1     0
ACGACGCAGATGGGGCAGTTG     TTQMGQL        1     0
ACGACGCAGATGGTAACTGTG     TTQMVTV        1     0
ACGACGCAGATGGTGCCGAAT     TTQMVPN        1     0
ACGACGCAGATGGTGCTTTCT     TTQMVLS        1     0
ACGACGCAGATGGTTAAGAAT     TTQMVKN        1     0
ACGACGCAGATGGTTACGCAT     TTQMVTH        1     0
ACGACGCAGATGGTTATGCAT     TTQMVMH        1     0
ACGACGCAGATGTATAGTTGT     TTQMYSC        1     0
ACGACGCAGATGTCGTGGCGT     TTQMSWR        1     0
ACGACGCAGATGTCTATGCGG     TTQMSMR        1     0
ACGACGCAGATGTCTCCTATT     TTQMSPI        1     0
ACGACGCAGATGTCTGATCCG     TTQMSDP        1     0
ACGACGCAGATGTCTGTGAAG     TTQMSVK        1     0
ACGACGCAGATGTCTTATGTT     TTQMSYV        1     0
ACGACGCAGATGTGTACGGAT     TTQMCTD        1     0
ACGACGCAGATGTTTAAGGCG     TTQMFKA        1     0
ACGACGCAGATTAATCATCAG     TTQINHQ        1     0
ACGACGCAGATTAATCATGGG     TTQINHG        1     0
ACGACGCAGATTACGCATCCC     TTQITHP        1     0
ACGACGCAGATTAGTCCTCAT     TTQISPH        1     0
ACGACGCAGATTAGTCCTCCT     TTQISPP        1     0
ACGACGCAGATTCATATGGAT     TTQIHMD        1     0
ACGACGCAGATTCCGAATGCG     TTQIPNA        1     0
ACGACGCAGATTCCGCCGCCG     TTQIPPP        1     0
ACGACGCAGATTCCGGCGACT     TTQIPAT        1     0
ACGACGCAGATTCCGGCGCTG     TTQIPAL        1     0
ACGACGCAGATTCCTACGCTG     TTQIPTL        1     0
ACGACGCAGATTCCTCATTTG     TTQIPHL        1     0
ACGACGCAGATTCCTGTTTAG     TTQIPVQ        1     0
ACGACGCAGATTCCTTCTTCG     TTQIPSS        1     0
ACGACGCAGATTCGGCCTCTA     TTQIRPL        1     0
ACGACGCAGATTCGTCCGAGG     TTQIRPR        1     0
ACGACGCAGATTCTTCCTCCT     TTQILPP        1     0
ACGACGCAGATTGATCCTCTT     TTQIDPL        1     0
ACGACGCAGATTGATGATCTT     TTQIDDL        1     0
ACGACGCAGATTGCTACGTAT     TTQIATY        1     0
ACGACGCAGATTGCTCCTTTG     TTQIAPL        1     0
ACGACGCAGATTGCTCTTCAG     TTQIALQ        1     0
ACGACGCAGATTGCTTATGTG     TTQIAYV        1     0
ACGACGCAGATTGCTTCGCCT     TTQIASP        1     0
ACGACGCAGATTGTGGAGACG     TTQIVET        1     0
ACGACGCAGATTGTGGCGATG     TTQIVAM        1     0
ACGACGCAGATTTATCATCCT     TTQIYHP        1     0
ACGACGCAGATTTCTCATGTG     TTQISHV        1     0
ACGACGCAGATTTTGATGACG     TTQILMT        1     0
ACGACGCAGATTTTGCCGCCG     TTQILPP        1     0
ACGACGCAGATTTTGGCTTGG     TTQILAW        1     0
ACGACGCAGATTTTTCTGCAG     TTQIFLQ        1     0
ACGACGCAGCAACCTGTGTCT     TTQQPVS        1     0
ACGACGCAGCAAGTGTCGACT     TTQQVST        1     0
ACGACGCAGCAGAAGCCTGGG     TTQQKPG        1     0
ACGACGCAGCAGAATATTAAG     TTQQNIK        1     0
ACGACGCAGCAGAATGCGACG     TTQQNAT        1     0
ACGACGCAGCAGACGACTACT     TTQQTTT        1     0
ACGACGCAGCAGACGACTTCT     TTQQTTS        1     0
ACGACGCAGCAGACTCAGACT     TTQQTQT        1     0
ACGACGCAGCAGACTTATGCG     TTQQTYA        1     0
ACGACGCAGCAGAGTAAGTTG     TTQQSKL        1     0
ACGACGCAGCAGAGTACGAGT     TTQQSTS        1     0
ACGACGCAGCAGAGTCAGTAT     TTQQSQY        1     0
ACGACGCAGCAGAGTTTGAAT     TTQQSLN        1     0
ACGACGCAGCAGAGTTTGGGG     TTQQSLG        1     0
ACGACGCAGCAGATGATTCTT     TTQQMIL        1     0
ACGACGCAGCAGATGCTTACT     TTQQMLT        1     0
ACGACGCAGCAGATGGCTCAG     TTQQMAQ        1     0
ACGACGCAGCAGATGTGGCCG     TTQQMWP        1     0
ACGACGCAGCAGATTACTAAG     TTQQITK        1     0
ACGACGCAGCAGATTCAGCTT     TTQQIQL        1     0
ACGACGCAGCAGATTTATGCG     TTQQIYA        1     0
ACGACGCAGCAGCAGCTGTCG     TTQQQLS        1     0
ACGACGCAGCAGCCGACTTAT     TTQQPTY        1     0
ACGACGCAGCAGCCGATTGGT     TTQQPIG        1     0
ACGACGCAGCAGCCGCATTAG     TTQQPHQ        1     0
ACGACGCAGCAGCCGCCGCAG     TTQQPPQ        1     0
ACGACGCAGCAGCCGCCTCTT     TTQQPPL        1     0
ACGACGCAGCAGCCGCGGTCT     TTQQPRS        1     0
ACGACGCAGCAGCCGGCGCTT     TTQQPAL        1     0
ACGACGCAGCAGCCGGGTCGG     TTQQPGR        1     0
ACGACGCAGCAGCCGTCGCAT     TTQQPSH        1     0
ACGACGCAGCAGCCGTTGGCT     TTQQPLA        1     0
ACGACGCAGCAGCCTCCTTGG     TTQQPPW        1     0
ACGACGCAGCAGCCTCTTCCG     TTQQPLP        1     0
ACGACGCAGCAGCCTTCGCTT     TTQQPSL        1     0
ACGACGCAGCAGCGGACGGCG     TTQQRTA        1     0
ACGACGCAGCAGCGGACTTGG     TTQQRTW        1     0
ACGACGCAGCAGCGGGTGGTT     TTQQRVV        1     0
ACGACGCAGCAGCTGGGGAGT     TTQQLGS        1     0
ACGACGCAGCAGCTTAAGACT     TTQQLKT        1     0
ACGACGCAGCAGCTTAGGATG     TTQQLRM        1     0
ACGACGCAGCAGCTTCCGCCG     TTQQLPP        1     0
ACGACGCAGCAGGAGCGTACT     TTQQERT        1     0
ACGACGCAGCAGGAGGTTCAG     TTQQEVQ        1     0
ACGACGCAGCAGGATAAGCAT     TTQQDKH        1     0
ACGACGCAGCAGGATCATCGG     TTQQDHR        1     0
ACGACGCAGCAGGCGAGGGCT     TTQQARA        1     0
ACGACGCAGCAGGCGCATCCT     TTQQAHP        1     0
ACGACGCAGCAGGCTATTCCT     TTQQAIP        1     0
ACGACGCAGCAGGCTCAGCAT     TTQQAQH        1     0
ACGACGCAGCAGGCTGAGATT     TTQQAEI        1     0
ACGACGCAGCAGGGGGCTCGT     TTQQGAR        1     0
ACGACGCAGCAGGGGTCTTCG     TTQQGSS        1     0
ACGACGCAGCAGGGTGCTCCT     TTQQGAP        1     0
ACGACGCAGCAGGTGGCTTAT     TTQQVAY        1     0
ACGACGCAGCAGGTGGTGTCT     TTQQVVS        1     0
ACGACGCAGCAGGTTAATTGG     TTQQVNW        1     0
ACGACGCAGCAGGTTACGCTT     TTQQVTL        1     0
ACGACGCAGCAGGTTCTTCCG     TTQQVLP        1     0
ACGACGCAGCAGGTTTCTTAG     TTQQVSQ        1     0
ACGACGCAGCAGTATATGCCG     TTQQYMP        1     0
ACGACGCAGCAGTATCATTCG     TTQQYHS        1     0
ACGACGCAGCAGTCGCCTAGG     TTQQSPR        1     0
ACGACGCAGCAGTCGTTGGCT     TTQQSLA        1     0
ACGACGCAGCAGTCTAAGCCT     TTQQSKP        1     0
ACGACGCAGCAGTCTACTGCG     TTQQSTA        1     0
ACGACGCAGCAGTCTAGGAGT     TTQQSRS        1     0
ACGACGCAGCAGTCTCAGCTG     TTQQSQL        1     0
ACGACGCAGCAGTCTCCGTCT     TTQQSPS        1     0
ACGACGCAGCAGTCTTATACG     TTQQSYT        1     0
ACGACGCAGCAGTGGTTTCGT     TTQQWFR        1     0
ACGACGCAGCAGTGGTTTTCG     TTQQWFS        1     0
ACGACGCAGCAGTGTAATACG     TTQQCNT        1     0
ACGACGCAGCAGTTTAAGCGG     TTQQFKR        1     0
ACGACGCAGCAGTTTAGGCAT     TTQQFRH        1     0
ACGACGCAGCAGTTTCCTCAT     TTQQFPH        1     0
ACGACGCAGCATAAGACGGGT     TTQHKTG        1     0
ACGACGCAGCATAAGCCGAAG     TTQHKPK        1     0
ACGACGCAGCATAAGCCTCAT     TTQHKPH        1     0
ACGACGCAGCATAAGGATTGT     TTQHKDC        1     0
ACGACGCAGCATAAGGCGCGG     TTQHKAR        1     0
ACGACGCAGCATAATAGTAGT     TTQHNSS        1     0
ACGACGCAGCATAATATGCCG     TTQHNMP        1     0
ACGACGCAGCATAATCAGCCG     TTQHNQP        1     0
ACGACGCAGCATAATCCTACT     TTQHNPT        1     0
ACGACGCAGCATAATGCGCCG     TTQHNAP        1     0
ACGACGCAGCATAATTTTCGG     TTQHNFR        1     0
ACGACGCAGCATACGATGAAG     TTQHTMK        1     0
ACGACGCAGCATACGATGCTT     TTQHTML        1     0
ACGACGCAGCATACGATGTCG     TTQHTMS        1     0
ACGACGCAGCATACGTATTCG     TTQHTYS        1     0
ACGACGCAGCATACGTCTCCG     TTQHTSP        1     0
ACGACGCAGCATACTCATCTT     TTQHTHL        1     0
ACGACGCAGCATACTGTGCCG     TTQHTVP        1     0
ACGACGCAGCATACTTGGCCT     TTQHTWP        1     0
ACGACGCAGCATACTTTGCAG     TTQHTLQ        1     0
ACGACGCAGCATAGGAATCAT     TTQHRNH        1     0
ACGACGCAGCATAGGTTGTAG     TTQHRLQ        1     0
ACGACGCAGCATAGTAATATT     TTQHSNI        1     0
ACGACGCAGCATAGTACTCTG     TTQHSTL        1     0
ACGACGCAGCATAGTCTGAAT     TTQHSLN        1     0
ACGACGCAGCATATGAATTGT     TTQHMNC        1     0
ACGACGCAGCATATGCCGAGT     TTQHMPS        1     0
ACGACGCAGCATATGCCGGCG     TTQHMPA        1     0
ACGACGCAGCATATGCCTCCG     TTQHMPP        1     0
ACGACGCAGCATATGCGGTAT     TTQHMRY        1     0
ACGACGCAGCATATGTCGACG     TTQHMST        1     0
ACGACGCAGCATATGTCGGAG     TTQHMSE        1     0
ACGACGCAGCATATTAATCAT     TTQHINH        1     0
ACGACGCAGCATATTACGGTG     TTQHITV        1     0
ACGACGCAGCATATTATGCTT     TTQHIML        1     0
ACGACGCAGCATATTCGTACT     TTQHIRT        1     0
ACGACGCAGCATCAGAAGAAT     TTQHQKN        1     0
ACGACGCAGCATCAGAGTTCG     TTQHQSS        1     0
ACGACGCAGCATCAGATTCAG     TTQHQIQ        1     0
ACGACGCAGCATCAGCAGAAG     TTQHQQK        1     0
ACGACGCAGCATCAGCTTATT     TTQHQLI        1     0
ACGACGCAGCATCAGGGTCAT     TTQHQGH        1     0
ACGACGCAGCATCAGTCGTCT     TTQHQSS        1     0
ACGACGCAGCATCAGTTGACG     TTQHQLT        1     0
ACGACGCAGCATCATAGTGAG     TTQHHSE        1     0
ACGACGCAGCATCATCCTTCT     TTQHHPS        1     0
ACGACGCAGCATCATCGGGTT     TTQHHRV        1     0
ACGACGCAGCATCATGAGGAT     TTQHHED        1     0
ACGACGCAGCATCATTATTTG     TTQHHYL        1     0
ACGACGCAGCATCATTTGCAT     TTQHHLH        1     0
ACGACGCAGCATCCGAATCCT     TTQHPNP        1     0
ACGACGCAGCATCCGACGCTG     TTQHPTL        1     0
ACGACGCAGCATCCGGATTCT     TTQHPDS        1     0
ACGACGCAGCATCCGGGGAAG     TTQHPGK        1     0
ACGACGCAGCATCCGGGGGAG     TTQHPGE        1     0
ACGACGCAGCATCCGGGGTTT     TTQHPGF        1     0
ACGACGCAGCATCCTAATTAT     TTQHPNY        1     0
ACGACGCAGCATCCTAGGCAT     TTQHPRH        1     0
ACGACGCAGCATCCTAGTCAG     TTQHPSQ        1     0
ACGACGCAGCATCCTCTTGTT     TTQHPLV        1     0
ACGACGCAGCATCCTGGGGAT     TTQHPGD        1     0
ACGACGCAGCATCCTTAGAGG     TTQHPQR        1     0
ACGACGCAGCATCCTTATTCT     TTQHPYS        1     0
ACGACGCAGCATCCTTCGATT     TTQHPSI        1     0
ACGACGCAGCATCGGACGCAG     TTQHRTQ        1     0
ACGACGCAGCATCGGACTCCG     TTQHRTP        1     0
ACGACGCAGCATCGGCAGACT     TTQHRQT        1     0
ACGACGCAGCATCGGCATTGG     TTQHRHW        1     0
ACGACGCAGCATCGTCCTTTG     TTQHRPL        1     0
ACGACGCAGCATCTGACGCCG     TTQHLTP        1     0
ACGACGCAGCATCTGGGTACT     TTQHLGT        1     0
ACGACGCAGCATCTGTCGCGT     TTQHLSR        1     0
ACGACGCAGCATCTGTGTATT     TTQHLCI        1     0
ACGACGCAGCATCTGTTGTAT     TTQHLLY        1     0
ACGACGCAGCATCTGTTGTCT     TTQHLLS        1     0
ACGACGCAGCATCTTACTCCG     TTQHLTP        1     0
ACGACGCAGCATCTTAGTCCG     TTQHLSP        1     0
ACGACGCAGCATCTTATGCCG     TTQHLMP        1     0
ACGACGCAGCATCTTCATGCG     TTQHLHA        1     0
ACGACGCAGCATCTTGTGCTT     TTQHLVL        1     0
ACGACGCAGCATCTTGTTATG     TTQHLVM        1     0
ACGACGCAGCATCTTTGTCAG     TTQHLCQ        1     0
ACGACGCAGCATGAGCCTGGT     TTQHEPG        1     0
ACGACGCAGCATGAGCTTCCG     TTQHELP        1     0
ACGACGCAGCATGATCAGCGT     TTQHDQR        1     0
ACGACGCAGCATGATCATTAG     TTQHDHQ        1     0
ACGACGCAGCATGCGGCTCCT     TTQHAAP        1     0
ACGACGCAGCATGCTACGCGT     TTQHATR        1     0
ACGACGCAGCATGCTCCGTTG     TTQHAPL        1     0
ACGACGCAGCATGCTTATTAT     TTQHAYY        1     0
ACGACGCAGCATGGGTCTCCG     TTQHGSP        1     0
ACGACGCAGCATGGTATTCCT     TTQHGIP        1     0
ACGACGCAGCATGTGGCGTGG     TTQHVAW        1     0
ACGACGCAGCATGTTACGAAT     TTQHVTN        1     0
ACGACGCAGCATGTTAGTACG     TTQHVST        1     0
ACGACGCAGCATGTTCATTGT     TTQHVHC        1     0
ACGACGCAGCATGTTCTTCGT     TTQHVLR        1     0
ACGACGCAGCATGTTGTGAAG     TTQHVVK        1     0
ACGACGCAGCATGTTGTGGCT     TTQHVVA        1     0
ACGACGCAGCATGTTTCTCTT     TTQHVSL        1     0
ACGACGCAGCATTAGCCTCAT     TTQHQPH        1     0
ACGACGCAGCATTATCCTTCT     TTQHYPS        1     0
ACGACGCAGCATTATTCGCTT     TTQHYSL        1     0
ACGACGCAGCATTCGACGAAG     TTQHSTK        1     0
ACGACGCAGCATTCGACGACT     TTQHSTT        1     0
ACGACGCAGCATTCGACTCCT     TTQHSTP        1     0
ACGACGCAGCATTCGATTCCT     TTQHSIP        1     0
ACGACGCAGCATTCGATTGAG     TTQHSIE        1     0
ACGACGCAGCATTCGGCTCAT     TTQHSAH        1     0
ACGACGCAGCATTCGTCGGTT     TTQHSSV        1     0
ACGACGCAGCATTCTCCTCCT     TTQHSPP        1     0
ACGACGCAGCATTCTCCTTCT     TTQHSPS        1     0
ACGACGCAGCATTCTGCTCCT     TTQHSAP        1     0
ACGACGCAGCATTGGCATAGT     TTQHWHS        1     0
ACGACGCAGCATTGGCCTCCG     TTQHWPP        1     0
ACGACGCAGCATTGGGGTGGG     TTQHWGG        1     0
ACGACGCAGCATTGGTCTTCG     TTQHWSS        1     0
ACGACGCAGCATTTGATGACG     TTQHLMT        1     0
ACGACGCAGCATTTGCGGTCT     TTQHLRS        1     0
ACGACGCAGCATTTGGTGTCG     TTQHLVS        1     0
ACGACGCAGCATTTGTAGACG     TTQHLQT        1     0
ACGACGCAGCATTTGTTGTTT     TTQHLLF        1     0
ACGACGCAGCATTTTCGGCTG     TTQHFRL        1     0
ACGACGCAGCATTTTCGTATG     TTQHFRM        1     0
ACGACGCAGCCATGGCATGAT     TTQPWHD        1     0
ACGACGCAGCCGAATGCGAGG     TTQPNAR        1     0
ACGACGCAGCCGAATTCGTGG     TTQPNSW        1     0
ACGACGCAGCCGACGACGTCT     TTQPTTS        1     0
ACGACGCAGCCGACGAGGTGT     TTQPTRC        1     0
ACGACGCAGCCGACGCGGTAT     TTQPTRY        1     0
ACGACGCAGCCGACTATTTAT     TTQPTIY        1     0
ACGACGCAGCCGACTCCTAAG     TTQPTPK        1     0
ACGACGCAGCCGAGGAGTTGG     TTQPRSW        1     0
ACGACGCAGCCGAGGCTTCTT     TTQPRLL        1     0
ACGACGCAGCCGAGGGAGCTG     TTQPREL        1     0
ACGACGCAGCCGAGTCCGTTT     TTQPSPF        1     0
ACGACGCAGCCGATGTATGAG     TTQPMYE        1     0
ACGACGCAGCCGATGTCGCAG     TTQPMSQ        1     0
ACGACGCAGCCGATTAGTTTG     TTQPISL        1     0
ACGACGCAGCCGATTATTTAG     TTQPIIQ        1     0
ACGACGCAGCCGATTGAGCCT     TTQPIEP        1     0
ACGACGCAGCCGATTTATGTT     TTQPIYV        1     0
ACGACGCAGCCGATTTTTCCG     TTQPIFP        1     0
ACGACGCAGCCGCAGCGTACT     TTQPQRT        1     0
ACGACGCAGCCGCATATTTCG     TTQPHIS        1     0
ACGACGCAGCCGCCGATGAGT     TTQPPMS        1     0
ACGACGCAGCCGCCGGTTCAT     TTQPPVH        1     0
ACGACGCAGCCGCCTACTACT     TTQPPTT        1     0
ACGACGCAGCCGCCTATTAGG     TTQPPIR        1     0
ACGACGCAGCCGCCTCCGTAT     TTQPPPY        1     0
ACGACGCAGCCGCCTTCGTCT     TTQPPSS        1     0
ACGACGCAGCCGCCTTTTGCG     TTQPPFA        1     0
ACGACGCAGCCGCGGACTTAG     TTQPRTQ        1     0
ACGACGCAGCCGCGGATTATT     TTQPRII        1     0
ACGACGCAGCCGCTGCCTTCG     TTQPLPS        1     0
ACGACGCAGCCGCTGCGGATT     TTQPLRI        1     0
ACGACGCAGCCGCTGGATATG     TTQPLDM        1     0
ACGACGCAGCCGCTTAATGAT     TTQPLND        1     0
ACGACGCAGCCGCTTCGTGAT     TTQPLRD        1     0
ACGACGCAGCCGCTTGGTCCT     TTQPLGP        1     0
ACGACGCAGCCGGAGATTAAT     TTQPEIN        1     0
ACGACGCAGCCGGATACGCTT     TTQPDTL        1     0
ACGACGCAGCCGGATAGGTCT     TTQPDRS        1     0
ACGACGCAGCCGGATCAGCAG     TTQPDQQ        1     0
ACGACGCAGCCGGCGACTTTT     TTQPATF        1     0
ACGACGCAGCCGGCGCTTGAT     TTQPALD        1     0
ACGACGCAGCCGGCGGGTCGT     TTQPAGR        1     0
ACGACGCAGCCGGCTAATATG     TTQPANM        1     0
ACGACGCAGCCGGCTCAGGAG     TTQPAQE        1     0
ACGACGCAGCCGGCTCTGACT     TTQPALT        1     0
ACGACGCAGCCGGCTGTGGCG     TTQPAVA        1     0
ACGACGCAGCCGGCTTTTAGG     TTQPAFR        1     0
ACGACGCAGCCGGTTCAGCGT     TTQPVQR        1     0
ACGACGCAGCCGGTTCCGCAT     TTQPVPH        1     0
ACGACGCAGCCGGTTCCGCTG     TTQPVPL        1     0
ACGACGCAGCCGGTTTGGTGG     TTQPVWW        1     0
ACGACGCAGCCGTATAATCGG     TTQPYNR        1     0
ACGACGCAGCCGTATACTACT     TTQPYTT        1     0
ACGACGCAGCCGTCGGCTTGG     TTQPSAW        1     0
ACGACGCAGCCGTCTACTTCG     TTQPSTS        1     0
ACGACGCAGCCGTCTCCTTGT     TTQPSPC        1     0
ACGACGCAGCCGTCTGAGCCG     TTQPSEP        1     0
ACGACGCAGCCGTGGCCGAAT     TTQPWPN        1     0
ACGACGCAGCCGTGGGGTACT     TTQPWGT        1     0
ACGACGCAGCCGTGGTATCCG     TTQPWYP        1     0
ACGACGCAGCCGTGGTCTTAG     TTQPWSQ        1     0
ACGACGCAGCCGTTGGGTACT     TTQPLGT        1     0
ACGACGCAGCCGTTTCATATG     TTQPFHM        1     0
ACGACGCAGCCGTTTCCGGGG     TTQPFPG        1     0
ACGACGCAGCCGTTTGTTCGG     TTQPFVR        1     0
ACGACGCAGCCGTTTGTTGAG     TTQPFVE        1     0
ACGACGCAGCCGTTTTCTCCT     TTQPFSP        1     0
ACGACGCAGCCTAAGCCGTCT     TTQPKPS        1     0
ACGACGCAGCCTAAGCCTTTT     TTQPKPF        1     0
ACGACGCAGCCTAAGTATCTG     TTQPKYL        1     0
ACGACGCAGCCTAAGTCGTAT     TTQPKSY        1     0
ACGACGCAGCCTAATCATCGT     TTQPNHR        1     0
ACGACGCAGCCTAATCCTTTT     TTQPNPF        1     0
ACGACGCAGCCTAATCTGCCT     TTQPNLP        1     0
ACGACGCAGCCTAATTGGTCT     TTQPNWS        1     0
ACGACGCAGCCTACGATTGAG     TTQPTIE        1     0
ACGACGCAGCCTACGTATGAG     TTQPTYE        1     0
ACGACGCAGCCTACTAGTCTT     TTQPTSL        1     0
ACGACGCAGCCTACTATGCAT     TTQPTMH        1     0
ACGACGCAGCCTACTATTTAT     TTQPTIY        1     0
ACGACGCAGCCTACTCGTCCT     TTQPTRP        1     0
ACGACGCAGCCTACTTTTGTG     TTQPTFV        1     0
ACGACGCAGCCTAGGCATTAT     TTQPRHY        1     0
ACGACGCAGCCTAGTAATGCG     TTQPSNA        1     0
ACGACGCAGCCTAGTTATTAT     TTQPSYY        1     0
ACGACGCAGCCTAGTTCTCAG     TTQPSSQ        1     0
ACGACGCAGCCTATTTATATG     TTQPIYM        1     0
ACGACGCAGCCTATTTCTCCG     TTQPISP        1     0
ACGACGCAGCCTCAGAGGACT     TTQPQRT        1     0
ACGACGCAGCCTCAGCATACT     TTQPQHT        1     0
ACGACGCAGCCTCAGTATGTT     TTQPQYV        1     0
ACGACGCAGCCTCAGTCTAAT     TTQPQSN        1     0
ACGACGCAGCCTCAGTCTCCT     TTQPQSP        1     0
ACGACGCAGCCTCATACGCGG     TTQPHTR        1     0
ACGACGCAGCCTCATACGGTT     TTQPHTV        1     0
ACGACGCAGCCTCATACGTAT     TTQPHTY        1     0
ACGACGCAGCCTCATACTCCT     TTQPHTP        1     0
ACGACGCAGCCTCATAGTGAT     TTQPHSD        1     0
ACGACGCAGCCTCATCCGGTT     TTQPHPV        1     0
ACGACGCAGCCTCATCGGTTT     TTQPHRF        1     0
ACGACGCAGCCTCATGCGACG     TTQPHAT        1     0
ACGACGCAGCCTCATTCTCGG     TTQPHSR        1     0
ACGACGCAGCCTCCGAAGACG     TTQPPKT        1     0
ACGACGCAGCCTCCGAATGGT     TTQPPNG        1     0
ACGACGCAGCCTCCGCCTGTT     TTQPPPV        1     0
ACGACGCAGCCTCCGCGGCCT     TTQPPRP        1     0
ACGACGCAGCCTCCGGGTCTT     TTQPPGL        1     0
ACGACGCAGCCTCCGTATCCT     TTQPPYP        1     0
ACGACGCAGCCTCCGTGTGTG     TTQPPCV        1     0
ACGACGCAGCCTCCGTGTTCG     TTQPPCS        1     0
ACGACGCAGCCTCCTAAGTGT     TTQPPKC        1     0
ACGACGCAGCCTCCTAATATT     TTQPPNI        1     0
ACGACGCAGCCTCCTACTCGT     TTQPPTR        1     0
ACGACGCAGCCTCCTCATCTT     TTQPPHL        1     0
ACGACGCAGCCTCCTCCGGGT     TTQPPPG        1     0
ACGACGCAGCCTCCTCCTCCT     TTQPPPP        1     0
ACGACGCAGCCTCCTGTTTTG     TTQPPVL        1     0
ACGACGCAGCCTCCTTCTGCT     TTQPPSA        1     0
ACGACGCAGCCTCCTTGGCGT     TTQPPWR        1     0
ACGACGCAGCCTCCTTTGATT     TTQPPLI        1     0
ACGACGCAGCCTCGGAGTATG     TTQPRSM        1     0
ACGACGCAGCCTCGGAGTTTT     TTQPRSF        1     0
ACGACGCAGCCTCTGACGCAG     TTQPLTQ        1     0
ACGACGCAGCCTCTGACTGGG     TTQPLTG        1     0
ACGACGCAGCCTCTGACTGTT     TTQPLTV        1     0
ACGACGCAGCCTCTGCCTAAT     TTQPLPN        1     0
ACGACGCAGCCTCTGGATCCT     TTQPLDP        1     0
ACGACGCAGCCTCTGGCTCGG     TTQPLAR        1     0
ACGACGCAGCCTCTGGGGTGG     TTQPLGW        1     0
ACGACGCAGCCTCTGGTTCCT     TTQPLVP        1     0
ACGACGCAGCCTCTTAATCGT     TTQPLNR        1     0
ACGACGCAGCCTCTTCCTACT     TTQPLPT        1     0
ACGACGCAGCCTCTTCTTCAG     TTQPLLQ        1     0
ACGACGCAGCCTCTTGAGAGT     TTQPLES        1     0
ACGACGCAGCCTCTTGAGGAT     TTQPLED        1     0
ACGACGCAGCCTCTTGATTAT     TTQPLDY        1     0
ACGACGCAGCCTCTTTCTGCT     TTQPLSA        1     0
ACGACGCAGCCTGAGACGGGG     TTQPETG        1     0
ACGACGCAGCCTGATAATCAT     TTQPDNH        1     0
ACGACGCAGCCTGATATGCCG     TTQPDMP        1     0
ACGACGCAGCCTGATCTGTCG     TTQPDLS        1     0
ACGACGCAGCCTGATCTTCCT     TTQPDLP        1     0
ACGACGCAGCCTGATGTTACG     TTQPDVT        1     0
ACGACGCAGCCTGATGTTTCG     TTQPDVS        1     0
ACGACGCAGCCTGATTTGACG     TTQPDLT        1     0
ACGACGCAGCCTGCTATGGAT     TTQPAMD        1     0
ACGACGCAGCCTGCTCCGTCG     TTQPAPS        1     0
ACGACGCAGCCTGCTCCTACT     TTQPAPT        1     0
ACGACGCAGCCTGCTCTTATG     TTQPALM        1     0
ACGACGCAGCCTGCTCTTCCT     TTQPALP        1     0
ACGACGCAGCCTGGGCGTGAT     TTQPGRD        1     0
ACGACGCAGCCTGGGCGTTAT     TTQPGRY        1     0
ACGACGCAGCCTGGGTTGACG     TTQPGLT        1     0
ACGACGCAGCCTGGTAGTCAG     TTQPGSQ        1     0
ACGACGCAGCCTGTGAATGCT     TTQPVNA        1     0
ACGACGCAGCCTGTGATGCCT     TTQPVMP        1     0
ACGACGCAGCCTGTGTCTTCT     TTQPVSS        1     0
ACGACGCAGCCTGTTGCGTCT     TTQPVAS        1     0
ACGACGCAGCCTTATCAGAGG     TTQPYQR        1     0
ACGACGCAGCCTTATCAGTTT     TTQPYQF        1     0
ACGACGCAGCCTTATCTTACT     TTQPYLT        1     0
ACGACGCAGCCTTATTGGGAT     TTQPYWD        1     0
ACGACGCAGCCTTATTTAGCG     TTQPYLA        1     0
ACGACGCAGCCTTCTACTCAG     TTQPSTQ        1     0
ACGACGCAGCCTTCTCATCCT     TTQPSHP        1     0
ACGACGCAGCCTTCTCCTATT     TTQPSPI        1     0
ACGACGCAGCCTTCTCCTGGT     TTQPSPG        1     0
ACGACGCAGCCTTCTCTGGAT     TTQPSLD        1     0
ACGACGCAGCCTTCTGATTTT     TTQPSDF        1     0
ACGACGCAGCCTTCTGCAACT     TTQPSAT        1     0
ACGACGCAGCCTTCTGGTCAG     TTQPSGQ        1     0
ACGACGCAGCCTTCTTCGTTT     TTQPSSF        1     0
ACGACGCAGCCTTCTTGGCTT     TTQPSWL        1     0
ACGACGCAGCCTTCTTGTATG     TTQPSCM        1     0
ACGACGCAGCCTTGGCCGTGG     TTQPWPW        1     0
ACGACGCAGCCTTTGACTACG     TTQPLTT        1     0
ACGACGCAGCCTTTGATGGTG     TTQPLMV        1     0
ACGACGCAGCCTTTGGGTATT     TTQPLGI        1     0
ACGACGCAGCCTTTTCATGTT     TTQPFHV        1     0
ACGACGCAGCCTTTTCGTAAG     TTQPFRK        1     0
ACGACGCAGCCTTTTGAGTCG     TTQPFES        1     0
ACGACGCAGCCTTTTGATTCT     TTQPFDS        1     0
ACGACGCAGCGGACGAATCCG     TTQRTNP        1     0
ACGACGCAGCGGACGACTATG     TTQRTTM        1     0
ACGACGCAGCGGACTGCTCAT     TTQRTAH        1     0
ACGACGCAGCGGACTTATTCG     TTQRTYS        1     0
ACGACGCAGCGGAGTACGCTT     TTQRSTL        1     0
ACGACGCAGCGGATGGCGAAT     TTQRMAN        1     0
ACGACGCAGCGGATGTCGCCG     TTQRMSP        1     0
ACGACGCAGCGGCAGTCTTCT     TTQRQSS        1     0
ACGACGCAGCGGCATACGATT     TTQRHTI        1     0
ACGACGCAGCGGCATGAGATT     TTQRHEI        1     0
ACGACGCAGCGGCCTCCTGGT     TTQRPPG        1     0
ACGACGCAGCGGCCTCTTTTG     TTQRPLL        1     0
ACGACGCAGCGGCTGCCTCCT     TTQRLPP        1     0
ACGACGCAGCGGCTTAGTATG     TTQRLSM        1     0
ACGACGCAGCGGGAGAATCAG     TTQRENQ        1     0
ACGACGCAGCGGGAGGTGGCG     TTQREVA        1     0
ACGACGCAGCGGGATCATTGG     TTQRDHW        1     0
ACGACGCAGCGGGATCCGTTT     TTQRDPF        1     0
ACGACGCAGCGGGCGTGTATT     TTQRACI        1     0
ACGACGCAGCGGGCTATTCCG     TTQRAIP        1     0
ACGACGCAGCGGGCTCCTTCT     TTQRAPS        1     0
ACGACGCAGCGGGCTGAGGCG     TTQRAEA        1     0
ACGACGCAGCGGGTGATGCAG     TTQRVMQ        1     0
ACGACGCAGCGGGTGCCTCCG     TTQRVPP        1     0
ACGACGCAGCGGGTGTCTGAG     TTQRVSE        1     0
ACGACGCAGCGGGTTTCTGCT     TTQRVSA        1     0
ACGACGCAGCGGTATAATGTG     TTQRYNV        1     0
ACGACGCAGCGGTATTCTGAT     TTQRYSD        1     0
ACGACGCAGCGGTCGACGTCT     TTQRSTS        1     0
ACGACGCAGCGGTCGGATGCT     TTQRSDA        1     0
ACGACGCAGCGGTCTGGGATG     TTQRSGM        1     0
ACGACGCAGCGGTCTGTGCCT     TTQRSVP        1     0
ACGACGCAGCGGTTGTTTGAG     TTQRLFE        1     0
ACGACGCAGCGTAATTCTGTG     TTQRNSV        1     0
ACGACGCAGCGTAATTTGGCG     TTQRNLA        1     0
ACGACGCAGCGTACGACTTTT     TTQRTTF        1     0
ACGACGCAGCGTACGGTTCCG     TTQRTVP        1     0
ACGACGCAGCGTACGTATACT     TTQRTYT        1     0
ACGACGCAGCGTACTATGAAT     TTQRTMN        1     0
ACGACGCAGCGTACTATTGTT     TTQRTIV        1     0
ACGACGCAGCGTACTTTTCAT     TTQRTFH        1     0
ACGACGCAGCGTATGGCGCCT     TTQRMAP        1     0
ACGACGCAGCGTATTCTGTCT     TTQRILS        1     0
ACGACGCAGCGTCAGACTGCG     TTQRQTA        1     0
ACGACGCAGCGTCAGGCTCAT     TTQRQAH        1     0
ACGACGCAGCGTCATACTGTT     TTQRHTV        1     0
ACGACGCAGCGTCATCTGCTG     TTQRHLL        1     0
ACGACGCAGCGTCCTACGTAT     TTQRPTY        1     0
ACGACGCAGCGTCCTCATCAT     TTQRPHH        1     0
ACGACGCAGCGTCTGGCGCTT     TTQRLAL        1     0
ACGACGCAGCGTCTTCCTCAT     TTQRLPH        1     0
ACGACGCAGCGTCTTTCTCCG     TTQRLSP        1     0
ACGACGCAGCGTGAGTCTCTT     TTQRESL        1     0
ACGACGCAGCGTGCTGTGTGG     TTQRAVW        1     0
ACGACGCAGCGTGTGCCTGCT     TTQRVPA        1     0
ACGACGCAGCGTGTTCCGAGT     TTQRVPS        1     0
ACGACGCAGCGTTATGGGCTT     TTQRYGL        1     0
ACGACGCAGCGTTTGCATTGG     TTQRLHW        1     0
ACGACGCAGCTGAATACGGGT     TTQLNTG        1     0
ACGACGCAGCTGAATATGTAT     TTQLNMY        1     0
ACGACGCAGCTGAATCGTGAG     TTQLNRE        1     0
ACGACGCAGCTGAATCTTGCG     TTQLNLA        1     0
ACGACGCAGCTGAATGTGTTT     TTQLNVF        1     0
ACGACGCAGCTGACGACGCTG     TTQLTTL        1     0
ACGACGCAGCTGACGACTTTT     TTQLTTF        1     0
ACGACGCAGCTGACTAAGGAT     TTQLTKD        1     0
ACGACGCAGCTGACTGGTCCT     TTQLTGP        1     0
ACGACGCAGCTGACTGTTGAT     TTQLTVD        1     0
ACGACGCAGCTGAGTATGACG     TTQLSMT        1     0
ACGACGCAGCTGAGTATGGTT     TTQLSMV        1     0
ACGACGCAGCTGAGTTCGTCT     TTQLSSS        1     0
ACGACGCAGCTGATGATTTGG     TTQLMIW        1     0
ACGACGCAGCTGATGCGTATT     TTQLMRI        1     0
ACGACGCAGCTGATTAATACG     TTQLINT        1     0
ACGACGCAGCTGATTAATCGG     TTQLINR        1     0
ACGACGCAGCTGATTCAGACG     TTQLIQT        1     0
ACGACGCAGCTGCAATGTCCG     TTQLQCP        1     0
ACGACGCAGCTGCAGACTAAG     TTQLQTK        1     0
ACGACGCAGCTGCAGCAGGAT     TTQLQQD        1     0
ACGACGCAGCTGCATACGTCT     TTQLHTS        1     0
ACGACGCAGCTGCATAGGTGT     TTQLHRC        1     0
ACGACGCAGCTGCATATTACG     TTQLHIT        1     0
ACGACGCAGCTGCCGGATCCG     TTQLPDP        1     0
ACGACGCAGCTGCCTACTACT     TTQLPTT        1     0
ACGACGCAGCTGCCTCAGAAG     TTQLPQK        1     0
ACGACGCAGCTGCCTCATTTT     TTQLPHF        1     0
ACGACGCAGCTGCCTCCTCAT     TTQLPPH        1     0
ACGACGCAGCTGCCTGTGCGT     TTQLPVR        1     0
ACGACGCAGCTGCGGACTTCG     TTQLRTS        1     0
ACGACGCAGCTGCGTCTGACT     TTQLRLT        1     0
ACGACGCAGCTGCTGCCGACT     TTQLLPT        1     0
ACGACGCAGCTGGAGAAGATT     TTQLEKI        1     0
ACGACGCAGCTGGAGCCTTCG     TTQLEPS        1     0
ACGACGCAGCTGGAGTGGTAG     TTQLEWQ        1     0
ACGACGCAGCTGGATACTTCT     TTQLDTS        1     0
ACGACGCAGCTGGATTTTCCT     TTQLDFP        1     0
ACGACGCAGCTGGCGATTGAT     TTQLAID        1     0
ACGACGCAGCTGGCTAAGTCT     TTQLAKS        1     0
ACGACGCAGCTGGCTACGATT     TTQLATI        1     0
ACGACGCAGCTGGCTAGTTCT     TTQLASS        1     0
ACGACGCAGCTGGCTATGACT     TTQLAMT        1     0
ACGACGCAGCTGGCTCTGCCT     TTQLALP        1     0
ACGACGCAGCTGGGGGTGAGT     TTQLGVS        1     0
ACGACGCAGCTGGGTCCTGCG     TTQLGPA        1     0
ACGACGCAGCTGGGTTTTCCG     TTQLGFP        1     0
ACGACGCAGCTGGTGCGGCCT     TTQLVRP        1     0
ACGACGCAGCTGGTTCCGGAT     TTQLVPD        1     0
ACGACGCAGCTGGTTTCGCTT     TTQLVSL        1     0
ACGACGCAGCTGGTTTGTCCT     TTQLVCP        1     0
ACGACGCAGCTGTATACGTAT     TTQLYTY        1     0
ACGACGCAGCTGTATACTTCG     TTQLYTS        1     0
ACGACGCAGCTGTATATGACT     TTQLYMT        1     0
ACGACGCAGCTGTATCCTAAT     TTQLYPN        1     0
ACGACGCAGCTGTATCCTAGT     TTQLYPS        1     0
ACGACGCAGCTGTATTGTGTT     TTQLYCV        1     0
ACGACGCAGCTGTCGTATCTT     TTQLSYL        1     0
ACGACGCAGCTGTCTACGGTG     TTQLSTV        1     0
ACGACGCAGCTGTCTACTCAT     TTQLSTH        1     0
ACGACGCAGCTGTCTCAGATT     TTQLSQI        1     0
ACGACGCAGCTGTCTCCGACG     TTQLSPT        1     0
ACGACGCAGCTGTGGGTGAGT     TTQLWVS        1     0
ACGACGCAGCTGTGTATTCTT     TTQLCIL        1     0
ACGACGCAGCTGTGTCCGATT     TTQLCPI        1     0
ACGACGCAGCTGTTGACTAAG     TTQLLTK        1     0
ACGACGCAGCTGTTTAGGACG     TTQLFRT        1     0
ACGACGCAGCTTAAGCGTGAT     TTQLKRD        1     0
ACGACGCAGCTTAAGGTGATG     TTQLKVM        1     0
ACGACGCAGCTTAATAGTACG     TTQLNST        1     0
ACGACGCAGCTTAATATTTTG     TTQLNIL        1     0
ACGACGCAGCTTAATCAGAAT     TTQLNQN        1     0
ACGACGCAGCTTAATGATAAG     TTQLNDK        1     0
ACGACGCAGCTTAATGCGTGG     TTQLNAW        1     0
ACGACGCAGCTTACGTATTCG     TTQLTYS        1     0
ACGACGCAGCTTACGTCTGTT     TTQLTSV        1     0
ACGACGCAGCTTACGTTTGCT     TTQLTFA        1     0
ACGACGCAGCTTACTACTCTG     TTQLTTL        1     0
ACGACGCAGCTTACTTCGGCT     TTQLTSA        1     0
ACGACGCAGCTTAGGAATACG     TTQLRNT        1     0
ACGACGCAGCTTAGGACTTAT     TTQLRTY        1     0
ACGACGCAGCTTAGGCAGGCT     TTQLRQA        1     0
ACGACGCAGCTTAGGCATTGT     TTQLRHC        1     0
ACGACGCAGCTTAGTCTGATG     TTQLSLM        1     0
ACGACGCAGCTTATGACGCGT     TTQLMTR        1     0
ACGACGCAGCTTATGCAGCTT     TTQLMQL        1     0
ACGACGCAGCTTATGGATCAG     TTQLMDQ        1     0
ACGACGCAGCTTATGTCTGGT     TTQLMSG        1     0
ACGACGCAGCTTATTTGGTAT     TTQLIWY        1     0
ACGACGCAGCTTCAGCCTAGG     TTQLQPR        1     0
ACGACGCAGCTTCAGCTGACG     TTQLQLT        1     0
ACGACGCAGCTTCAGCTTTAT     TTQLQLY        1     0
ACGACGCAGCTTCAGCTTTCG     TTQLQLS        1     0
ACGACGCAGCTTCATCCGCGG     TTQLHPR        1     0
ACGACGCAGCTTCATCCGTGG     TTQLHPW        1     0
ACGACGCAGCTTCATGGGCCT     TTQLHGP        1     0
ACGACGCAGCTTCATGGTCAT     TTQLHGH        1     0
ACGACGCAGCTTCATTAGCTG     TTQLHQL        1     0
ACGACGCAGCTTCATTCTCAG     TTQLHSQ        1     0
ACGACGCAGCTTCCGAGGGAT     TTQLPRD        1     0
ACGACGCAGCTTCCGATGTTG     TTQLPML        1     0
ACGACGCAGCTTCCGGCTCCG     TTQLPAP        1     0
ACGACGCAGCTTCCGGGTCAG     TTQLPGQ        1     0
ACGACGCAGCTTCCTATGTGG     TTQLPMW        1     0
ACGACGCAGCTTCCTCCGCGG     TTQLPPR        1     0
ACGACGCAGCTTCCTCCTACT     TTQLPPT        1     0
ACGACGCAGCTTCCTCCTCTG     TTQLPPL        1     0
ACGACGCAGCTTCGGACTCTT     TTQLRTL        1     0
ACGACGCAGCTTCGGCCTCGG     TTQLRPR        1     0
ACGACGCAGCTTCGTTCTACG     TTQLRST        1     0
ACGACGCAGCTTCTGAATTTT     TTQLLNF        1     0
ACGACGCAGCTTCTGACTGCT     TTQLLTA        1     0
ACGACGCAGCTTCTGATGCAG     TTQLLMQ        1     0
ACGACGCAGCTTCTGTATTCT     TTQLLYS        1     0
ACGACGCAGCTTCTGTGGCGT     TTQLLWR        1     0
ACGACGCAGCTTCTTACTTTT     TTQLLTF        1     0
ACGACGCAGCTTCTTATGGAT     TTQLLMD        1     0
ACGACGCAGCTTCTTTCTCTT     TTQLLSL        1     0
ACGACGCAGCTTGAGCCGCCG     TTQLEPP        1     0
ACGACGCAGCTTGATCGTTCT     TTQLDRS        1     0
ACGACGCAGCTTGCTACTGAG     TTQLATE        1     0
ACGACGCAGCTTGCTTCTTCT     TTQLASS        1     0
ACGACGCAGCTTGGGACGGAG     TTQLGTE        1     0
ACGACGCAGCTTGGGACTAGG     TTQLGTR        1     0
ACGACGCAGCTTGGGCCTCAT     TTQLGPH        1     0
ACGACGCAGCTTGGGCCTGCG     TTQLGPA        1     0
ACGACGCAGCTTGGTTGGACG     TTQLGWT        1     0
ACGACGCAGCTTGTGCCGCAT     TTQLVPH        1     0
ACGACGCAGCTTGTGTAGAAT     TTQLVQN        1     0
ACGACGCAGCTTGTTAGTTGT     TTQLVSC        1     0
ACGACGCAGCTTGTTCATTAT     TTQLVHY        1     0
ACGACGCAGCTTGTTCCTCCA     TTQLVPP        1     0
ACGACGCAGCTTGTTTATACG     TTQLVYT        1     0
ACGACGCAGCTTTATGCGTAT     TTQLYAY        1     0
ACGACGCAGCTTTATTCTGTG     TTQLYSV        1     0
ACGACGCAGCTTTCGAAGTTG     TTQLSKL        1     0
ACGACGCAGCTTTCGACTTTT     TTQLSTF        1     0
ACGACGCAGCTTTCGATTAAG     TTQLSIK        1     0
ACGACGCAGCTTTCGGCTTGG     TTQLSAW        1     0
ACGACGCAGCTTTCTGATCAT     TTQLSDH        1     0
ACGACGCAGCTTTCTGATTCT     TTQLSDS        1     0
ACGACGCAGCTTTCTTGGAGT     TTQLSWS        1     0
ACGACGCAGCTTTGGCGTTTG     TTQLWRL        1     0
ACGACGCAGCTTTTGACTCCT     TTQLLTP        1     0
ACGACGCAGCTTTTGATGCCG     TTQLLMP        1     0
ACGACGCAGCTTTTGGTTCTG     TTQLLVL        1     0
ACGACGCAGCTTTTTGGTCCT     TTQLFGP        1     0
ACGACGCAGGAGAAGAATTAT     TTQEKNY        1     0
ACGACGCAGGAGAATCCTCGG     TTQENPR        1     0
ACGACGCAGGAGACGGTGCCT     TTQETVP        1     0
ACGACGCAGGAGACTATTATG     TTQETIM        1     0
ACGACGCAGGAGACTATTGGT     TTQETIG        1     0
ACGACGCAGGAGAGTCCTTCG     TTQESPS        1     0
ACGACGCAGGAGATGCTGCCG     TTQEMLP        1     0
ACGACGCAGGAGATTTGGTTT     TTQEIWF        1     0
ACGACGCAGGAGCAGACTAGG     TTQEQTR        1     0
ACGACGCAGGAGCAGCAGCCG     TTQEQQP        1     0
ACGACGCAGGAGCATATGCAT     TTQEHMH        1     0
ACGACGCAGGAGCATGCTTTT     TTQEHAF        1     0
ACGACGCAGGAGCATTAGAAT     TTQEHQN        1     0
ACGACGCAGGAGCCGGCGTTT     TTQEPAF        1     0
ACGACGCAGGAGCCGGGGCGT     TTQEPGR        1     0
ACGACGCAGGAGCCGGTTATG     TTQEPVM        1     0
ACGACGCAGGAGCCTCATTCG     TTQEPHS        1     0
ACGACGCAGGAGCCTCCGTAT     TTQEPPY        1     0
ACGACGCAGGAGCCTCCTCCG     TTQEPPP        1     0
ACGACGCAGGAGCGGCCTCCT     TTQERPP        1     0
ACGACGCAGGAGCTTTCGCGG     TTQELSR        1     0
ACGACGCAGGAGCTTTGTGGT     TTQELCG        1     0
ACGACGCAGGAGGAGCATCAT     TTQEEHH        1     0
ACGACGCAGGAGGCTGAGGTT     TTQEAEV        1     0
ACGACGCAGGAGGGTCCGCAT     TTQEGPH        1     0
ACGACGCAGGAGGTAAATGAG     TTQEVNE        1     0
ACGACGCAGGAGTCTTCTTAT     TTQESSY        1     0
ACGACGCAGGAGTGGAATGCG     TTQEWNA        1     0
ACGACGCAGGATACGCATAAT     TTQDTHN        1     0
ACGACGCAGGATACGCCTCAT     TTQDTPH        1     0
ACGACGCAGGATACTCTTCCG     TTQDTLP        1     0
ACGACGCAGGATAGGAAGAGT     TTQDRKS        1     0
ACGACGCAGGATAGGACGCCG     TTQDRTP        1     0
ACGACGCAGGATAGTGATATG     TTQDSDM        1     0
ACGACGCAGGATATTGATCCG     TTQDIDP        1     0
ACGACGCAGGATATTTCTTAT     TTQDISY        1     0
ACGACGCAGGATCAGCCTGGG     TTQDQPG        1     0
ACGACGCAGGATCAGGTTACG     TTQDQVT        1     0
ACGACGCAGGATCATATTCCT     TTQDHIP        1     0
ACGACGCAGGATCCGAAGCTT     TTQDPKL        1     0
ACGACGCAGGATCCGACGTTG     TTQDPTL        1     0
ACGACGCAGGATCCGCTTGAT     TTQDPLD        1     0
ACGACGCAGGATCCGTGTCCG     TTQDPCP        1     0
ACGACGCAGGATCGGCCTCTG     TTQDRPL        1     0
ACGACGCAGGATCGGCTTCAT     TTQDRLH        1     0
ACGACGCAGGATCGGGATTAT     TTQDRDY        1     0
ACGACGCAGGATCGTCTGTCT     TTQDRLS        1     0
ACGACGCAGGATCGTTTTCTT     TTQDRFL        1     0
ACGACGCAGGATCTGCTGAAT     TTQDLLN        1     0
ACGACGCAGGATCTTGCGATT     TTQDLAI        1     0
ACGACGCAGGATGAGCCGAAG     TTQDEPK        1     0
ACGACGCAGGATGCTACTGTG     TTQDATV        1     0
ACGACGCAGGATGGGTATGCT     TTQDGYA        1     0
ACGACGCAGGATGTGGATGGT     TTQDVDG        1     0
ACGACGCAGGATTCGGCTCAT     TTQDSAH        1     0
ACGACGCAGGCGAAGATTACG     TTQAKIT        1     0
ACGACGCAGGCGAATCGGCAT     TTQANRH        1     0
ACGACGCAGGCGACTCCGTCT     TTQATPS        1     0
ACGACGCAGGCGACTCCGTGG     TTQATPW        1     0
ACGACGCAGGCGACTGGTCCG     TTQATGP        1     0
ACGACGCAGGCGACTTATATT     TTQATYI        1     0
ACGACGCAGGCGAGTGTTATT     TTQASVI        1     0
ACGACGCAGGCGAGTTCTAGT     TTQASSS        1     0
ACGACGCAGGCGAGTTCTCCG     TTQASSP        1     0
ACGACGCAGGCGAGTTGTCTT     TTQASCL        1     0
ACGACGCAGGCGATTACTACG     TTQAITT        1     0
ACGACGCAGGCGCAGCATCCT     TTQAQHP        1     0
ACGACGCAGGCGCATACTTTT     TTQAHTF        1     0
ACGACGCAGGCGCATGAGGTG     TTQAHEV        1     0
ACGACGCAGGCGCCTCATCTG     TTQAPHL        1     0
ACGACGCAGGCGCCTGATTCG     TTQAPDS        1     0
ACGACGCAGGCGCTTGCGCAT     TTQALAH        1     0
ACGACGCAGGCGGATGGTCCT     TTQADGP        1     0
ACGACGCAGGCGGCGGAGCCA     TTQAAEP        1     0
ACGACGCAGGCGGCTTCTTCT     TTQAASS        1     0
ACGACGCAGGCGGGGAGGCCG     TTQAGRP        1     0
ACGACGCAGGCGGGGATGGTG     TTQAGMV        1     0
ACGACGCAGGCGGGTCGTGCT     TTQAGRA        1     0
ACGACGCAGGCGGTGCTTCAG     TTQAVLQ        1     0
ACGACGCAGGCGGTTAATTGT     TTQAVNC        1     0
ACGACGCAGGCGTATGGTCCT     TTQAYGP        1     0
ACGACGCAGGCGTGTTTGTCT     TTQACLS        1     0
ACGACGCAGGCTAAGATTTGG     TTQAKIW        1     0
ACGACGCAGGCTAAGCATCCG     TTQAKHP        1     0
ACGACGCAGGCTAAGCGGACG     TTQAKRT        1     0
ACGACGCAGGCTAAGTTGACG     TTQAKLT        1     0
ACGACGCAGGCTAATCCGCTT     TTQANPL        1     0
ACGACGCAGGCTACGAGTGTG     TTQATSV        1     0
ACGACGCAGGCTACGTGGCCG     TTQATWP        1     0
ACGACGCAGGCTAGTGATAGT     TTQASDS        1     0
ACGACGCAGGCTATGCAACAT     TTQAMQH        1     0
ACGACGCAGGCTATTAATCCG     TTQAINP        1     0
ACGACGCAGGCTATTCCGCAT     TTQAIPH        1     0
ACGACGCAGGCTATTCTTCTT     TTQAILL        1     0
ACGACGCAGGCTCAGTCTCAT     TTQAQSH        1     0
ACGACGCAGGCTCATCCGCGG     TTQAHPR        1     0
ACGACGCAGGCTCATGCTCCG     TTQAHAP        1     0
ACGACGCAGGCTCATGTGTTG     TTQAHVL        1     0
ACGACGCAGGCTCCGACGCCG     TTQAPTP        1     0
ACGACGCAGGCTCCGGCGCTT     TTQAPAL        1     0
ACGACGCAGGCTCCGTCGGTT     TTQAPSV        1     0
ACGACGCAGGCTCCGTCTCAT     TTQAPSH        1     0
ACGACGCAGGCTCCTATTTGG     TTQAPIW        1     0
ACGACGCAGGCTCGGTGGCAG     TTQARWQ        1     0
ACGACGCAGGCTCTGGCGCTG     TTQALAL        1     0
ACGACGCAGGCTCTTATGACT     TTQALMT        1     0
ACGACGCAGGCTCTTCAGAAG     TTQALQK        1     0
ACGACGCAGGCTGATAGTGCT     TTQADSA        1     0
ACGACGCAGGCTGCTATGAGG     TTQAAMR        1     0
ACGACGCAGGCTGCTCAGATT     TTQAAQI        1     0
ACGACGCAGGCTGGTACGCGG     TTQAGTR        1     0
ACGACGCAGGCTGTGTGGTTG     TTQAVWL        1     0
ACGACGCAGGCTTCGACTCCT     TTQASTP        1     0
ACGACGCAGGCTTCTCGGCTT     TTQASRL        1     0
ACGACGCAGGCTTTTCTGATT     TTQAFLI        1     0
ACGACGCAGGCTTTTTCTTCG     TTQAFSS        1     0
ACGACGCAGGGGAATACTACG     TTQGNTT        1     0
ACGACGCAGGGGACGGTTTGG     TTQGTVW        1     0
ACGACGCAGGGGACTCAGCTT     TTQGTQL        1     0
ACGACGCAGGGGACTCATAGT     TTQGTHS        1     0
ACGACGCAGGGGACTGTGTTG     TTQGTVL        1     0
ACGACGCAGGGGAGTCGGACG     TTQGSRT        1     0
ACGACGCAGGGGATGCTTTCT     TTQGMLS        1     0
ACGACGCAGGGGATTCGTTCT     TTQGIRS        1     0
ACGACGCAGGGGCATTTTTCT     TTQGHFS        1     0
ACGACGCAGGGGCCGACTAAT     TTQGPTN        1     0
ACGACGCAGGGGCCGCATCAT     TTQGPHH        1     0
ACGACGCAGGGGCCGCCTTCT     TTQGPPS        1     0
ACGACGCAGGGGCCTAATCAG     TTQGPNQ        1     0
ACGACGCAGGGGCTGCCTTGG     TTQGLPW        1     0
ACGACGCAGGGGCTTGAGTAT     TTQGLEY        1     0
ACGACGCAGGGGGAGCTGGAT     TTQGELD        1     0
ACGACGCAGGGGGAGGCTGTG     TTQGEAV        1     0
ACGACGCAGGGGGCTATTGCT     TTQGAIA        1     0
ACGACGCAGGGGGCTGCTGGG     TTQGAAG        1     0
ACGACGCAGGGGGGTATGACG     TTQGGMT        1     0
ACGACGCAGGGGGTTCGTACG     TTQGVRT        1     0
ACGACGCAGGGGTCTCTTGTG     TTQGSLV        1     0
ACGACGCAGGGGTCTTCGCCG     TTQGSSP        1     0
ACGACGCAGGGGTTGGCGGTT     TTQGLAV        1     0
ACGACGCAGGGGTTTACGCTG     TTQGFTL        1     0
ACGACGCAGGGGTTTGCTGAG     TTQGFAE        1     0
ACGACGCAGGGTAAGCTTCTG     TTQGKLL        1     0
ACGACGCAGGGTACGCGGTCT     TTQGTRS        1     0
ACGACGCAGGGTACTACGCTT     TTQGTTL        1     0
ACGACGCAGGGTACTGGGCGT     TTQGTGR        1     0
ACGACGCAGGGTACTTTTACT     TTQGTFT        1     0
ACGACGCAGGGTAGTTGTTCT     TTQGSCS        1     0
ACGACGCAGGGTATGACTCCG     TTQGMTP        1     0
ACGACGCAGGGTATTCTTAAT     TTQGILN        1     0
ACGACGCAGGGTATTGTTATT     TTQGIVI        1     0
ACGACGCAGGGTCATACGCCG     TTQGHTP        1     0
ACGACGCAGGGTCATAGGGCG     TTQGHRA        1     0
ACGACGCAGGGTCATCCTACT     TTQGHPT        1     0
ACGACGCAGGGTCCGAGTTGG     TTQGPSW        1     0
ACGACGCAGGGTCCGAGTTTG     TTQGPSL        1     0
ACGACGCAGGGTCCTAGTGCT     TTQGPSA        1     0
ACGACGCAGGGTCCTATTAAT     TTQGPIN        1     0
ACGACGCAGGGTCTGACGCCT     TTQGLTP        1     0
ACGACGCAGGGTCTTGGTCCG     TTQGLGP        1     0
ACGACGCAGGGTCTTTTGACT     TTQGLLT        1     0
ACGACGCAGGGTGAGGTTGCG     TTQGEVA        1     0
ACGACGCAGGGTGAGTTGGGT     TTQGELG        1     0
ACGACGCAGGGTGCGCATCGT     TTQGAHR        1     0
ACGACGCAGGGTGCGCGTGTT     TTQGARV        1     0
ACGACGCAGGGTGGTCCGCCG     TTQGGPP        1     0
ACGACGCAGGGTGTGATGATG     TTQGVMM        1     0
ACGACGCAGGGTTCGTCGAAT     TTQGSSN        1     0
ACGACGCAGGGTTTGAGTCAG     TTQGLSQ        1     0
ACGACGCAGGGTTTGGAGTTG     TTQGLEL        1     0
ACGACGCAGGTGACGCGTGTT     TTQVTRV        1     0
ACGACGCAGGTGACTCAGTTT     TTQVTQF        1     0
ACGACGCAGGTGACTCATCTT     TTQVTHL        1     0
ACGACGCAGGTGACTGGGCAT     TTQVTGH        1     0
ACGACGCAGGTGAGGGCGCCG     TTQVRAP        1     0
ACGACGCAGGTGATGCATACT     TTQVMHT        1     0
ACGACGCAGGTGATGTCGTAG     TTQVMSQ        1     0
ACGACGCAGGTGATTTTTTCG     TTQVIFS        1     0
ACGACGCAGGTGCATAATCAG     TTQVHNQ        1     0
ACGACGCAGGTGCATACTAGG     TTQVHTR        1     0
ACGACGCAGGTGCATGAGCGT     TTQVHER        1     0
ACGACGCAGGTGCCGAGGCCT     TTQVPRP        1     0
ACGACGCAGGTGCCGGGGCGG     TTQVPGR        1     0
ACGACGCAGGTGCCTCATACT     TTQVPHT        1     0
ACGACGCAGGTGCCTGCTCGG     TTQVPAR        1     0
ACGACGCAGGTGCCTTATCCT     TTQVPYP        1     0
ACGACGCAGGTGCTGACGCTT     TTQVLTL        1     0
ACGACGCAGGTGGAGCAGAGT     TTQVEQS        1     0
ACGACGCAGGTGGATACTCAT     TTQVDTH        1     0
ACGACGCAGGTGGCGCGGAAT     TTQVARN        1     0
ACGACGCAGGTGGCGTGGATT     TTQVAWI        1     0
ACGACGCAGGTGGCTTCGCGG     TTQVASR        1     0
ACGACGCAGGTGGGGATGCAT     TTQVGMH        1     0
ACGACGCAGGTGGGTTTTACT     TTQVGFT        1     0
ACGACGCAGGTGGTTACTTCT     TTQVVTS        1     0
ACGACGCAGGTGGTTGAGCCT     TTQVVEP        1     0
ACGACGCAGGTGTGGATGTTG     TTQVWML        1     0
ACGACGCAGGTGTTGACGAGT     TTQVLTS        1     0
ACGACGCAGGTGTTGCTTCCG     TTQVLLP        1     0
ACGACGCAGGTGTTTACTCCG     TTQVFTP        1     0
ACGACGCAGGTTAAGCATACG     TTQVKHT        1     0
ACGACGCAGGTTAATCCTTCT     TTQVNPS        1     0
ACGACGCAGGTTACGATGGAG     TTQVTME        1     0
ACGACGCAGGTTACGGGGGCT     TTQVTGA        1     0
ACGACGCAGGTTACGTGTCTG     TTQVTCL        1     0
ACGACGCAGGTTACTATGACT     TTQVTMT        1     0
ACGACGCAGGTTATGCATGGG     TTQVMHG        1     0
ACGACGCAGGTTATTACTTTT     TTQVITF        1     0
ACGACGCAGGTTCAGAATGAG     TTQVQNE        1     0
ACGACGCAGGTTCAGGCTCAT     TTQVQAH        1     0
ACGACGCAGGTTCAGTATCAT     TTQVQYH        1     0
ACGACGCAGGTTCATCCTAAT     TTQVHPN        1     0
ACGACGCAGGTTCATCTTACG     TTQVHLT        1     0
ACGACGCAGGTTCCGGCGATG     TTQVPAM        1     0
ACGACGCAGGTTCCGTGGAGG     TTQVPWR        1     0
ACGACGCAGGTTCCTACTGGG     TTQVPTG        1     0
ACGACGCAGGTTCCTCGTGGG     TTQVPRG        1     0
ACGACGCAGGTTCCTTCTCCT     TTQVPSP        1     0
ACGACGCAGGTTCGGGGGCCT     TTQVRGP        1     0
ACGACGCAGGTTCTGCCGCCT     TTQVLPP        1     0
ACGACGCAGGTTCTTAATAAG     TTQVLNK        1     0
ACGACGCAGGTTCTTACGAAG     TTQVLTK        1     0
ACGACGCAGGTTCTTCCTCAT     TTQVLPH        1     0
ACGACGCAGGTTGAGCCTATT     TTQVEPI        1     0
ACGACGCAGGTTGATAATCCG     TTQVDNP        1     0
ACGACGCAGGTTGCGCATCTT     TTQVAHL        1     0
ACGACGCAGGTTGCGCCTACT     TTQVAPT        1     0
ACGACGCAGGTTGCTGATCCG     TTQVADP        1     0
ACGACGCAGGTTGGGTATACG     TTQVGYT        1     0
ACGACGCAGGTTGGTCGGCTG     TTQVGRL        1     0
ACGACGCAGGTTGTGGCTATG     TTQVVAM        1     0
ACGACGCAGGTTTCGATTCCG     TTQVSIP        1     0
ACGACGCAGGTTTCGGGTTTG     TTQVSGL        1     0
ACGACGCAGGTTTGGTTGACT     TTQVWLT        1     0
ACGACGCAGGTTTTGCATATT     TTQVLHI        1     0
ACGACGCAGTAGAAGTCTAGT     TTQQKSS        1     0
ACGACGCAGTAGACGACGATG     TTQQTTM        1     0
ACGACGCAGTAGATGCTGATG     TTQQMLM        1     0
ACGACGCAGTAGATTTCGACT     TTQQIST        1     0
ACGACGCAGTATAAGGTTTTT     TTQYKVF        1     0
ACGACGCAGTATAATCTTACT     TTQYNLT        1     0
ACGACGCAGTATAATGAGTTT     TTQYNEF        1     0
ACGACGCAGTATACGACGGTT     TTQYTTV        1     0
ACGACGCAGTATACGCATTTT     TTQYTHF        1     0
ACGACGCAGTATACTAATCAT     TTQYTNH        1     0
ACGACGCAGTATACTTATCCT     TTQYTYP        1     0
ACGACGCAGTATAGGCTTCAT     TTQYRLH        1     0
ACGACGCAGTATAGTGGTCAT     TTQYSGH        1     0
ACGACGCAGTATATGAATTAT     TTQYMNY        1     0
ACGACGCAGTATATGGCGAAT     TTQYMAN        1     0
ACGACGCAGTATCAGATGCCT     TTQYQMP        1     0
ACGACGCAGTATCAGATGCTG     TTQYQML        1     0
ACGACGCAGTATCAGCCGCAT     TTQYQPH        1     0
ACGACGCAGTATCATGGGCAG     TTQYHGQ        1     0
ACGACGCAGTATCCGTATACG     TTQYPYT        1     0
ACGACGCAGTATCCTACGCTT     TTQYPTL        1     0
ACGACGCAGTATCCTCTGCTT     TTQYPLL        1     0
ACGACGCAGTATCCTTCTTGT     TTQYPSC        1     0
ACGACGCAGTATCGGACGGAT     TTQYRTD        1     0
ACGACGCAGTATCGGACTATG     TTQYRTM        1     0
ACGACGCAGTATCGTTTGCAT     TTQYRLH        1     0
ACGACGCAGTATCTGGCGTAT     TTQYLAY        1     0
ACGACGCAGTATCTTAAGTCT     TTQYLKS        1     0
ACGACGCAGTATCTTAGTCCG     TTQYLSP        1     0
ACGACGCAGTATCTTCCGGGT     TTQYLPG        1     0
ACGACGCAGTATCTTCCTCCT     TTQYLPP        1     0
ACGACGCAGTATGATCTGTCG     TTQYDLS        1     0
ACGACGCAGTATGCGATTTAG     TTQYAIQ        1     0
ACGACGCAGTATGCTCAGACG     TTQYAQT        1     0
ACGACGCAGTATGGTACTAAG     TTQYGTK        1     0
ACGACGCAGTATGGTTTGTCT     TTQYGLS        1     0
ACGACGCAGTATGTGCCGGAG     TTQYVPE        1     0
ACGACGCAGTATGTGGCGGAT     TTQYVAD        1     0
ACGACGCAGTATTATAATAAG     TTQYYNK        1     0
ACGACGCAGTATTATACTGCT     TTQYYTA        1     0
ACGACGCAGTATTATAGTCAT     TTQYYSH        1     0
ACGACGCAGTATTATCAGCTT     TTQYYQL        1     0
ACGACGCAGTATTCGACTCTT     TTQYSTL        1     0
ACGACGCAGTATTCGCATAAT     TTQYSHN        1     0
ACGACGCAGTATTCGCCTGGT     TTQYSPG        1     0
ACGACGCAGTATTCTAGGGTT     TTQYSRV        1     0
ACGACGCAGTATTCTCCGAAT     TTQYSPN        1     0
ACGACGCAGTATTCTGGTACG     TTQYSGT        1     0
ACGACGCAGTATTGGGTTTCT     TTQYWVS        1     0
ACGACGCAGTATTGGTATATG     TTQYWYM        1     0
ACGACGCAGTATTTGTATCTG     TTQYLYL        1     0
ACGACGCAGTCGAAGATTACG     TTQSKIT        1     0
ACGACGCAGTCGACGGGGCAG     TTQSTGQ        1     0
ACGACGCAGTCGAGGTATCAT     TTQSRYH        1     0
ACGACGCAGTCGCAGCTTCGT     TTQSQLR        1     0
ACGACGCAGTCGCCTACGCTT     TTQSPTL        1     0
ACGACGCAGTCGCTTATTCTT     TTQSLIL        1     0
ACGACGCAGTCGGATAGTCAT     TTQSDSH        1     0
ACGACGCAGTCGTCTATGCTT     TTQSSML        1     0
ACGACGCAGTCTAAGGGGCCT     TTQSKGP        1     0
ACGACGCAGTCTAATTATACG     TTQSNYT        1     0
ACGACGCAGTCTACGCTTAGT     TTQSTLS        1     0
ACGACGCAGTCTACTAGGCTT     TTQSTRL        1     0
ACGACGCAGTCTATTCCGTCT     TTQSIPS        1     0
ACGACGCAGTCTATTCCTAAG     TTQSIPK        1     0
ACGACGCAGTCTCAGCCTCCT     TTQSQPP        1     0
ACGACGCAGTCTCATAAGGTG     TTQSHKV        1     0
ACGACGCAGTCTCATCCGCCG     TTQSHPP        1     0
ACGACGCAGTCTCCGAGGCAT     TTQSPRH        1     0
ACGACGCAGTCTCCTCGGGAG     TTQSPRE        1     0
ACGACGCAGTCTCCTGTTAGG     TTQSPVR        1     0
ACGACGCAGTCTCGTGAGCAG     TTQSREQ        1     0
ACGACGCAGTCTCGTGGTCCG     TTQSRGP        1     0
ACGACGCAGTCTCGTTGTGCG     TTQSRCA        1     0
ACGACGCAGTCTCTGCCGCCG     TTQSLPP        1     0
ACGACGCAGTCTGCGATGAAT     TTQSAMN        1     0
ACGACGCAGTCTGCGTTGCTG     TTQSALL        1     0
ACGACGCAGTCTGCTTCGCTT     TTQSASL        1     0
ACGACGCAGTCTGGGACGTCG     TTQSGTS        1     0
ACGACGCAGTCTGGGGATAAT     TTQSGDN        1     0
ACGACGCAGTCTGTGCTTAAT     TTQSVLN        1     0
ACGACGCAGTCTTATCATCCT     TTQSYHP        1     0
ACGACGCAGTCTTATGATACG     TTQSYDT        1     0
ACGACGCAGTCTTGTCTGTAT     TTQSCLY        1     0
ACGACGCAGTCTTTTATTCTG     TTQSFIL        1     0
ACGACGCAGTGGAATTATGCG     TTQWNYA        1     0
ACGACGCAGTGGACTACTCAG     TTQWTTQ        1     0
ACGACGCAGTGGACTGAGCCT     TTQWTEP        1     0
ACGACGCAGTGGAGGCTGGAT     TTQWRLD        1     0
ACGACGCAGTGGAGTGTTTCT     TTQWSVS        1     0
ACGACGCAGTGGATTCTTTAT     TTQWILY        1     0
ACGACGCAGTGGCATCCGACT     TTQWHPT        1     0
ACGACGCAGTGGCATTGGAAG     TTQWHWK        1     0
ACGACGCAGTGGCCTACTCCT     TTQWPTP        1     0
ACGACGCAGTGGCCTTCTTAT     TTQWPSY        1     0
ACGACGCAGTGGGCGACGCAT     TTQWATH        1     0
ACGACGCAGTGGGCGCATAAT     TTQWAHN        1     0
ACGACGCAGTGGGCTAGGTCG     TTQWARS        1     0
ACGACGCAGTGGGCTTATCCG     TTQWAYP        1     0
ACGACGCAGTGGGGTAGTATG     TTQWGSM        1     0
ACGACGCAGTGGGGTGTGAAT     TTQWGVN        1     0
ACGACGCAGTGGGTTGATACT     TTQWVDT        1     0
ACGACGCAGTGTAAGACGTGT     TTQCKTC        1     0
ACGACGCAGTGTAATTATATT     TTQCNYI        1     0
ACGACGCAGTGTCCGCCTGCA     TTQCPPA        1     0
ACGACGCAGTGTCCGTGGCCG     TTQCPWP        1     0
ACGACGCAGTGTCCTACTCCT     TTQCPTP        1     0
ACGACGCAGTGTCCTTTGCCG     TTQCPLP        1     0
ACGACGCAGTGTCGTTTTTGT     TTQCRFC        1     0
ACGACGCAGTGTCTGCCTTGT     TTQCLPC        1     0
ACGACGCAGTGTCTGTGTAAT     TTQCLCN        1     0
ACGACGCAGTGTCTTGGTCAT     TTQCLGH        1     0
ACGACGCAGTGTGATATGCAT     TTQCDMH        1     0
ACGACGCAGTGTGCTCTTATG     TTQCALM        1     0
ACGACGCAGTGTGGGCTTTCT     TTQCGLS        1     0
ACGACGCAGTGTGGTAATACG     TTQCGNT        1     0
ACGACGCAGTGTTGGCCGTGG     TTQCWPW        1     0
ACGACGCAGTTGAAGATTTGG     TTQLKIW        1     0
ACGACGCAGTTGAAGTATATT     TTQLKYI        1     0
ACGACGCAGTTGAAGTATCGT     TTQLKYR        1     0
ACGACGCAGTTGACGGAGCCT     TTQLTEP        1     0
ACGACGCAGTTGACTAAGACG     TTQLTKT        1     0
ACGACGCAGTTGAGGATGCAT     TTQLRMH        1     0
ACGACGCAGTTGAGGCATACT     TTQLRHT        1     0
ACGACGCAGTTGAGTAATATT     TTQLSNI        1     0
ACGACGCAGTTGATGGTTATT     TTQLMVI        1     0
ACGACGCAGTTGATTCCGATT     TTQLIPI        1     0
ACGACGCAGTTGATTTATCGG     TTQLIYR        1     0
ACGACGCAGTTGCAGAGTCAG     TTQLQSQ        1     0
ACGACGCAGTTGCATAGTCTG     TTQLHSL        1     0
ACGACGCAGTTGCATCCGACT     TTQLHPT        1     0
ACGACGCAGTTGCATCTGTCT     TTQLHLS        1     0
ACGACGCAGTTGCATCTTTTT     TTQLHLF        1     0
ACGACGCAGTTGCCTACTCTG     TTQLPTL        1     0
ACGACGCAGTTGCCTCCGGCG     TTQLPPA        1     0
ACGACGCAGTTGCCTCCTTTG     TTQLPPL        1     0
ACGACGCAGTTGCCTCTGCCT     TTQLPLP        1     0
ACGACGCAGTTGCCTTTGCAT     TTQLPLH        1     0
ACGACGCAGTTGCTGCCGACT     TTQLLPT        1     0
ACGACGCAGTTGCTGCCTCTG     TTQLLPL        1     0
ACGACGCAGTTGGATGCTCCT     TTQLDAP        1     0
ACGACGCAGTTGGCTATTCAG     TTQLAIQ        1     0
ACGACGCAGTTGGCTCGTCAT     TTQLARH        1     0
ACGACGCAGTTGGCTTCTTCT     TTQLASS        1     0
ACGACGCAGTTGGGGACGTGG     TTQLGTW        1     0
ACGACGCAGTTGGGTTGGCTG     TTQLGWL        1     0
ACGACGCAGTTGGTGCCTCCG     TTQLVPP        1     0
ACGACGCAGTTGGTTTCTAAT     TTQLVSN        1     0
ACGACGCAGTTGTCTACGACG     TTQLSTT        1     0
ACGACGCAGTTGTCTCCGCCT     TTQLSPP        1     0
ACGACGCAGTTGTCTGGTAAG     TTQLSGK        1     0
ACGACGCAGTTTAAGCGTACG     TTQFKRT        1     0
ACGACGCAGTTTAATAGGCCT     TTQFNRP        1     0
ACGACGCAGTTTAATTCGATG     TTQFNSM        1     0
ACGACGCAGTTTACGCAGGCT     TTQFTQA        1     0
ACGACGCAGTTTACTAATAAG     TTQFTNK        1     0
ACGACGCAGTTTAGGGAGTTG     TTQFREL        1     0
ACGACGCAGTTTATGCGGGTG     TTQFMRV        1     0
ACGACGCAGTTTATTATGCTG     TTQFIML        1     0
ACGACGCAGTTTATTTGGCCG     TTQFIWP        1     0
ACGACGCAGTTTCATCCGCGT     TTQFHPR        1     0
ACGACGCAGTTTCATCGGCAT     TTQFHRH        1     0
ACGACGCAGTTTCATGATGTT     TTQFHDV        1     0
ACGACGCAGTTTCCGTCGATG     TTQFPSM        1     0
ACGACGCAGTTTCGTCTTACG     TTQFRLT        1     0
ACGACGCAGTTTCGTGGGACT     TTQFRGT        1     0
ACGACGCAGTTTCTGGCTAGT     TTQFLAS        1     0
ACGACGCAGTTTCTTCGTGAG     TTQFLRE        1     0
ACGACGCAGTTTGCGCAGCCG     TTQFAQP        1     0
ACGACGCAGTTTGCTCATGTG     TTQFAHV        1     0
ACGACGCAGTTTGGGCATCTT     TTQFGHL        1     0
ACGACGCAGTTTGGGGCTACA     TTQFGAT        1     0
ACGACGCAGTTTGGGTCTACG     TTQFGST        1     0
ACGACGCAGTTTGTGATTCTT     TTQFVIL        1     0
ACGACGCAGTTTGTGCATTCT     TTQFVHS        1     0
ACGACGCAGTTTTATACGCGT     TTQFYTR        1     0
ACGACGCAGTTTTATCAGTTG     TTQFYQL        1     0
ACGACGCAGTTTTCGCCTCAG     TTQFSPQ        1     0
ACGACGCAGTTTTCGCGTTTG     TTQFSRL        1     0
ACGACGCAGTTTTCGCTGCAT     TTQFSLH        1     0
ACGACGCAGTTTTCGGTGATT     TTQFSVI        1     0
ACGACGCAGTTTTCTCTTAGT     TTQFSLS        1     0
ACGACGCAGTTTTGTATTCTT     TTQFCIL        1     0
ACGACGCAGTTTTTGCTGTTG     TTQFLLL        1     0
ACGACGCATAAAGTTACTTCT     TTHKVTS        1     0
ACGACGCATAAGAATACACAT     TTHKNTH        1     0
ACGACGCATAAGAATACGTCT     TTHKNTS        1     0
ACGACGCATAAGACGGCTGCG     TTHKTAA        1     0
ACGACGCATAAGACGTTTGGT     TTHKTFG        1     0
ACGACGCATAAGACTAATCCT     TTHKTNP        1     0
ACGACGCATAAGACTACTCCG     TTHKTTP        1     0
ACGACGCATAAGACTCAGACG     TTHKTQT        1     0
ACGACGCATAAGAGTCAGACG     TTHKSQT        1     0
ACGACGCATAAGAGTCCGACT     TTHKSPT        1     0
ACGACGCATAAGATGACGAAT     TTHKMTN        1     0
ACGACGCATAAGATGAGTGCG     TTHKMSA        1     0
ACGACGCATAAGCAGAATCAT     TTHKQNH        1     0
ACGACGCATAAGCAGCCGGCG     TTHKQPA        1     0
ACGACGCATAAGCAGCTTCTT     TTHKQLL        1     0
ACGACGCATAAGCAGTCTCGG     TTHKQSR        1     0
ACGACGCATAAGCATATTCCT     TTHKHIP        1     0
ACGACGCATAAGCATCCTGAT     TTHKHPD        1     0
ACGACGCATAAGCATTCTACG     TTHKHST        1     0
ACGACGCATAAGCCGATTAAT     TTHKPIN        1     0
ACGACGCATAAGCCGATTATT     TTHKPII        1     0
ACGACGCATAAGCCGATTCAG     TTHKPIQ        1     0
ACGACGCATAAGCCGCCTTTT     TTHKPPF        1     0
ACGACGCATAAGCCTACGCCT     TTHKPTP        1     0
ACGACGCATAAGCCTCTTCAT     TTHKPLH        1     0
ACGACGCATAAGCCTTTGGTG     TTHKPLV        1     0
ACGACGCATAAGCTGACGCCT     TTHKLTP        1     0
ACGACGCATAAGCTGACTCCG     TTHKLTP        1     0
ACGACGCATAAGCTGCCTGAG     TTHKLPE        1     0
ACGACGCATAAGCTGTATGGG     TTHKLYG        1     0
ACGACGCATAAGGAGCTGTGG     TTHKELW        1     0
ACGACGCATAAGGAGGGGCAT     TTHKEGH        1     0
ACGACGCATAAGGAGTGTCCG     TTHKECP        1     0
ACGACGCATAAGGATTTGTTT     TTHKDLF        1     0
ACGACGCATAAGGCGCATCCT     TTHKAHP        1     0
ACGACGCATAAGGGGTCGGTG     TTHKGSV        1     0
ACGACGCATAAGGGTAAGCCT     TTHKGKP        1     0
ACGACGCATAAGGGTTCTATT     TTHKGSI        1     0
ACGACGCATAAGGGTTTGATT     TTHKGLI        1     0
ACGACGCATAAGGTGCCGGAT     TTHKVPD        1     0
ACGACGCATAAGGTGTCGTTG     TTHKVSL        1     0
ACGACGCATAAGGTTACTCTT     TTHKVTL        1     0
ACGACGCATAAGTCGCCTATT     TTHKSPI        1     0
ACGACGCATAAGTGGCAGTCT     TTHKWQS        1     0
ACGACGCATAAGTGGCCTGTG     TTHKWPV        1     0
ACGACGCATAAGTTGGCTGCT     TTHKLAA        1     0
ACGACGCATAAGTTTACGCAT     TTHKFTH        1     0
ACGACGCATAAGTTTAGTATG     TTHKFSM        1     0
ACGACGCATAATAAGCCGACG     TTHNKPT        1     0
ACGACGCATAATAAGTTGCCG     TTHNKLP        1     0
ACGACGCATAATAATCGGTAT     TTHNNRY        1     0
ACGACGCATAATAATGAGCTT     TTHNNEL        1     0
ACGACGCATAATACGCAGCCT     TTHNTQP        1     0
ACGACGCATAATACGCCGGGG     TTHNTPG        1     0
ACGACGCATAATACGCTGTGG     TTHNTLW        1     0
ACGACGCATAATACGCTTCCG     TTHNTLP        1     0
ACGACGCATAATACTAATGGG     TTHNTNG        1     0
ACGACGCATAATACTCAGCCT     TTHNTQP        1     0
ACGACGCATAATACTCCGCCG     TTHNTPP        1     0
ACGACGCATAATACTCCTCCT     TTHNTPP        1     0
ACGACGCATAATACTCCTGCT     TTHNTPA        1     0
ACGACGCATAATACTGCTCAG     TTHNTAQ        1     0
ACGACGCATAATACTTCGCGG     TTHNTSR        1     0
ACGACGCATAATAGTCCTCAG     TTHNSPQ        1     0
ACGACGCATAATAGTTCGCCT     TTHNSSP        1     0
ACGACGCATAATATGCTGGAT     TTHNMLD        1     0
ACGACGCATAATATGGCTCAT     TTHNMAH        1     0
ACGACGCATAATATTACGGCT     TTHNITA        1     0
ACGACGCATAATATTCCTACG     TTHNIPT        1     0
ACGACGCATAATATTCCTCCT     TTHNIPP        1     0
ACGACGCATAATCAGACTCAT     TTHNQTH        1     0
ACGACGCATAATCAGAGTGTA     TTHNQSV        1     0
ACGACGCATAATCAGCATCCG     TTHNQHP        1     0
ACGACGCATAATCAGGTTCGT     TTHNQVR        1     0
ACGACGCATAATCATTATAGT     TTHNHYS        1     0
ACGACGCATAATCATTGGCCG     TTHNHWP        1     0
ACGACGCATAATCCGACGCAG     TTHNPTQ        1     0
ACGACGCATAATCCGACGCAT     TTHNPTH        1     0
ACGACGCATAATCCGCCTCTG     TTHNPPL        1     0
ACGACGCATAATCCGCTGAGT     TTHNPLS        1     0
ACGACGCATAATCCGCTGTAT     TTHNPLY        1     0
ACGACGCATAATCCGGCGAGG     TTHNPAR        1     0
ACGACGCATAATCCGGGGCTT     TTHNPGL        1     0
ACGACGCATAATCCGGGTCGT     TTHNPGR        1     0
ACGACGCATAATCCTACTCTG     TTHNPTL        1     0
ACGACGCATAATCCTATTCTG     TTHNPIL        1     0
ACGACGCATAATCCTCGGGAG     TTHNPRE        1     0
ACGACGCATAATCCTGCGCAG     TTHNPAQ        1     0
ACGACGCATAATCCTGCTGCT     TTHNPAA        1     0
ACGACGCATAATCCTTTGTGG     TTHNPLW        1     0
ACGACGCATAATCGGCCTACG     TTHNRPT        1     0
ACGACGCATAATCGGCCTAGT     TTHNRPS        1     0
ACGACGCATAATCGTCTGCCG     TTHNRLP        1     0
ACGACGCATAATCTGAATACG     TTHNLNT        1     0
ACGACGCATAATCTGACGCCT     TTHNLTP        1     0
ACGACGCATAATCTGACTAGG     TTHNLTR        1     0
ACGACGCATAATCTGCATCCT     TTHNLHP        1     0
ACGACGCATAATCTGCCGAGG     TTHNLPR        1     0
ACGACGCATAATCTGCGGACT     TTHNLRT        1     0
ACGACGCATAATCTGTTGCCT     TTHNLLP        1     0
ACGACGCATAATCTTCAGATT     TTHNLQI        1     0
ACGACGCATAATCTTCGTTAT     TTHNLRY        1     0
ACGACGCATAATCTTGCTACT     TTHNLAT        1     0
ACGACGCATAATGAGCCGCGG     TTHNEPR        1     0
ACGACGCATAATGATCCGAGG     TTHNDPR        1     0
ACGACGCATAATGATCTGCGG     TTHNDLR        1     0
ACGACGCATAATGATCTTCCT     TTHNDLP        1     0
ACGACGCATAATGCGAGGCCT     TTHNARP        1     0
ACGACGCATAATGCTACTCAG     TTHNATQ        1     0
ACGACGCATAATGCTACTCCG     TTHNATP        1     0
ACGACGCATAATGGGATGTCT     TTHNGMS        1     0
ACGACGCATAATGGGTCGCAT     TTHNGSH        1     0
ACGACGCATAATGGTCCTGCG     TTHNGPA        1     0
ACGACGCATAATGTGTCGCCG     TTHNVSP        1     0
ACGACGCATAATGTTACTCGG     TTHNVTR        1     0
ACGACGCATAATTAGCTGCAG     TTHNQLQ        1     0
ACGACGCATAATTCGCTGCAT     TTHNSLH        1     0
ACGACGCATAATTCGCTGCGT     TTHNSLR        1     0
ACGACGCATAATTCGGCTCAT     TTHNSAH        1     0
ACGACGCATAATTCTACTTCT     TTHNSTS        1     0
ACGACGCATAATTCTATGCCT     TTHNSMP        1     0
ACGACGCATAATTTGTCTAGT     TTHNLSS        1     0
ACGACGCATACATGGCCTCCT     TTHTWPP        1     0
ACGACGCATACGAAGATTCCG     TTHTKIP        1     0
ACGACGCATACGAAGGTGCAT     TTHTKVH        1     0
ACGACGCATACGAATACTCAT     TTHTNTH        1     0
ACGACGCATACGAATATGCCT     TTHTNMP        1     0
ACGACGCATACGACGAGGGTT     TTHTTRV        1     0
ACGACGCATACGACGGTTCCG     TTHTTVP        1     0
ACGACGCATACGACTCTTCGG     TTHTTLR        1     0
ACGACGCATACGACTGCGTAT     TTHTTAY        1     0
ACGACGCATACGACTTATGCG     TTHTTYA        1     0
ACGACGCATACGACTTCTCCG     TTHTTSP        1     0
ACGACGCATACGAGTTCTTTG     TTHTSSL        1     0
ACGACGCATACGATGAGGTCG     TTHTMRS        1     0
ACGACGCATACGATGCCTAAG     TTHTMPK        1     0
ACGACGCATACGCAGACTGCT     TTHTQTA        1     0
ACGACGCATACGCATAATAGG     TTHTHNR        1     0
ACGACGCATACGCATAGGACG     TTHTHRT        1     0
ACGACGCATACGCATTCTCCG     TTHTHSP        1     0
ACGACGCATACGCCTATGTAG     TTHTPMQ        1     0
ACGACGCATACGCCTCAGAGT     TTHTPQS        1     0
ACGACGCATACGCGGCAGAGT     TTHTRQS        1     0
ACGACGCATACGCTGGTTGGT     TTHTLVG        1     0
ACGACGCATACGGCGCCTGCG     TTHTAPA        1     0
ACGACGCATACGGCGCTAGGT     TTHTALG        1     0
ACGACGCATACGGCTCCGCCG     TTHTAPP        1     0
ACGACGCATACGGGGCAGTTT     TTHTGQF        1     0
ACGACGCATACGGGTGCTCAT     TTHTGAH        1     0
ACGACGCATACGGTGTGTTTG     TTHTVCL        1     0
ACGACGCATACGTAGCATGAT     TTHTQHD        1     0
ACGACGCATACGTATATGATG     TTHTYMM        1     0
ACGACGCATACGTATATGTCG     TTHTYMS        1     0
ACGACGCATACGTATCCGCTG     TTHTYPL        1     0
ACGACGCATACGTATCCTCGG     TTHTYPR        1     0
ACGACGCATACGTCTCTGATG     TTHTSLM        1     0
ACGACGCATACGTGGAGTCGT     TTHTWSR        1     0
ACGACGCATACGTTTATGCGG     TTHTFMR        1     0
ACGACGCATACGTTTCCGAGG     TTHTFPR        1     0
ACGACGCATACTAAGCAGTCG     TTHTKQS        1     0
ACGACGCATACTAAGGGGTGT     TTHTKGC        1     0
ACGACGCATACTAATCCTAGT     TTHTNPS        1     0
ACGACGCATACTAATCGTGCG     TTHTNRA        1     0
ACGACGCATACTAATCGTTTT     TTHTNRF        1     0
ACGACGCATACTAATCTGTCG     TTHTNLS        1     0
ACGACGCATACTACGAATTTT     TTHTTNF        1     0
ACGACGCATACTACGCCGGAT     TTHTTPD        1     0
ACGACGCATACTACGCTTCCG     TTHTTLP        1     0
ACGACGCATACTACGGGTGCG     TTHTTGA        1     0
ACGACGCATACTACTAAGAAG     TTHTTKK        1     0
ACGACGCATACTACTCGGGCA     TTHTTRA        1     0
ACGACGCATACTACTTGGCAT     TTHTTWH        1     0
ACGACGCATACTATTACGCTT     TTHTITL        1     0
ACGACGCATACTATTCAGTCG     TTHTIQS        1     0
ACGACGCATACTCAGAGTCCT     TTHTQSP        1     0
ACGACGCATACTCAGATTTGG     TTHTQIW        1     0
ACGACGCATACTCAGGTGCTG     TTHTQVL        1     0
ACGACGCATACTCATCATCGG     TTHTHHR        1     0
ACGACGCATACTCATCGTATG     TTHTHRM        1     0
ACGACGCATACTCATCTGCCG     TTHTHLP        1     0
ACGACGCATACTCCGACTCAT     TTHTPTH        1     0
ACGACGCATACTCCGATTCTT     TTHTPIL        1     0
ACGACGCATACTCCGCTTTTG     TTHTPLL        1     0
ACGACGCATACTCCTACTTTT     TTHTPTF        1     0
ACGACGCATACTCCTCAGTGG     TTHTPQW        1     0
ACGACGCATACTCCTCGTCCG     TTHTPRP        1     0
ACGACGCATACTCCTCTGCCG     TTHTPLP        1     0
ACGACGCATACTCCTGATTAT     TTHTPDY        1     0
ACGACGCATACTCCTGGTCGT     TTHTPGR        1     0
ACGACGCATACTCCTTATGCT     TTHTPYA        1     0
ACGACGCATACTCCTTCGCTG     TTHTPSL        1     0
ACGACGCATACTCCTTCTGAG     TTHTPSE        1     0
ACGACGCATACTCCTTCTTCT     TTHTPSS        1     0
ACGACGCATACTCCTTGGTTT     TTHTPWF        1     0
ACGACGCATACTCCTTTTCCG     TTHTPFP        1     0
ACGACGCATACTCGGGAGGAG     TTHTREE        1     0
ACGACGCATACTCGTACTACT     TTHTRTT        1     0
ACGACGCATACTCGTATTATT     TTHTRII        1     0
ACGACGCATACTCGTCCTGTT     TTHTRPV        1     0
ACGACGCATACTCTTACTACG     TTHTLTT        1     0
ACGACGCATACTCTTGCTCTG     TTHTLAL        1     0
ACGACGCATACTGAGGATCCT     TTHTEDP        1     0
ACGACGCATACTGATACTGGG     TTHTDTG        1     0
ACGACGCATACTGATTCGAAG     TTHTDSK        1     0
ACGACGCATACTGCAAATCCT     TTHTANP        1     0
ACGACGCATACTGGGCTTGAT     TTHTGLD        1     0
ACGACGCATACTGGGGCGCGG     TTHTGAR        1     0
ACGACGCATACTGTGGTTCGT     TTHTVVR        1     0
ACGACGCATACTGTTGCGAAG     TTHTVAK        1     0
ACGACGCATACTTAGGGGATT     TTHTQGI        1     0
ACGACGCATACTTCTACGCAT     TTHTSTH        1     0
ACGACGCATACTTCTATTTCT     TTHTSIS        1     0
ACGACGCATACTTCTCAGGAT     TTHTSQD        1     0
ACGACGCATACTTCTCAGTTT     TTHTSQF        1     0
ACGACGCATACTTCTGATGTG     TTHTSDV        1     0
ACGACGCATACTTGGAAGGCG     TTHTWKA        1     0
ACGACGCATACTTGGGCGCAT     TTHTWAH        1     0
ACGACGCATACTTTGACGGCT     TTHTLTA        1     0
ACGACGCATACTTTGATTGCG     TTHTLIA        1     0
ACGACGCATACTTTGCCTCTT     TTHTLPL        1     0
ACGACGCATACTTTTCCGTCG     TTHTFPS        1     0
ACGACGCATACTTTTGCTCAT     TTHTFAH        1     0
ACGACGCATAGGAATCCTGTG     TTHRNPV        1     0
ACGACGCATAGGACTCAGCAG     TTHRTQQ        1     0
ACGACGCATAGGACTCCTAAT     TTHRTPN        1     0
ACGACGCATAGGATGCTTGCT     TTHRMLA        1     0
ACGACGCATAGGATTAATACG     TTHRINT        1     0
ACGACGCATAGGCAGACGTTT     TTHRQTF        1     0
ACGACGCATAGGCAGCTGGCT     TTHRQLA        1     0
ACGACGCATAGGCAGGTTCAG     TTHRQVQ        1     0
ACGACGCATAGGCATCATGGT     TTHRHHG        1     0
ACGACGCATAGGCATCTGCCT     TTHRHLP        1     0
ACGACGCATAGGCCGGCTGAG     TTHRPAE        1     0
ACGACGCATAGGCCTCCTTTG     TTHRPPL        1     0
ACGACGCATAGGCCTCTGACG     TTHRPLT        1     0
ACGACGCATAGGCTGCAGCAT     TTHRLQH        1     0
ACGACGCATAGGCTTCCTTCG     TTHRLPS        1     0
ACGACGCATAGGGAGCAGCTG     TTHREQL        1     0
ACGACGCATAGGGCTTCTCCG     TTHRASP        1     0
ACGACGCATAGGGGTCCTGCG     TTHRGPA        1     0
ACGACGCATAGGTCGGTGCCT     TTHRSVP        1     0
ACGACGCATAGGTGGATGCTG     TTHRWML        1     0
ACGACGCATAGGTGTACGACT     TTHRCTT        1     0
ACGACGCATAGGTGTCTGGCT     TTHRCLA        1     0
ACGACGCATAGTAAGTATCCG     TTHSKYP        1     0
ACGACGCATAGTAATAATAAG     TTHSNNK        1     0
ACGACGCATAGTAATCCGCTT     TTHSNPL        1     0
ACGACGCATAGTAGTCATCGT     TTHSSHR        1     0
ACGACGCATAGTATTAGGTTT     TTHSIRF        1     0
ACGACGCATAGTCAGGCTGTT     TTHSQAV        1     0
ACGACGCATAGTCATTCTATT     TTHSHSI        1     0
ACGACGCATAGTCCGATTCGT     TTHSPIR        1     0
ACGACGCATAGTCCGGCTTTG     TTHSPAL        1     0
ACGACGCATAGTCCTACGGAG     TTHSPTE        1     0
ACGACGCATAGTCCTACTTCG     TTHSPTS        1     0
ACGACGCATAGTCCTCATCAG     TTHSPHQ        1     0
ACGACGCATAGTCCTCTTTTT     TTHSPLF        1     0
ACGACGCATAGTCGTCTGTAT     TTHSRLY        1     0
ACGACGCATAGTCGTCTGTCG     TTHSRLS        1     0
ACGACGCATAGTCTGAATTTT     TTHSLNF        1     0
ACGACGCATAGTCTGTCGAGG     TTHSLSR        1     0
ACGACGCATAGTCTGTCTACG     TTHSLST        1     0
ACGACGCATAGTCTTCCGCTG     TTHSLPL        1     0
ACGACGCATAGTCTTGTTGAT     TTHSLVD        1     0
ACGACGCATAGTGAGAAGAGG     TTHSEKR        1     0
ACGACGCATAGTGCTACTCCG     TTHSATP        1     0
ACGACGCATAGTGCTATTAAG     TTHSAIK        1     0
ACGACGCATAGTGGTCCTGTT     TTHSGPV        1     0
ACGACGCATAGTGTGCAGCCT     TTHSVQP        1     0
ACGACGCATAGTGTGCCGTCG     TTHSVPS        1     0
ACGACGCATAGTGTGGTTCAT     TTHSVVH        1     0
ACGACGCATAGTGTGTTTCGT     TTHSVFR        1     0
ACGACGCATAGTGTTAATTTG     TTHSVNL        1     0
ACGACGCATAGTGTTATTCAG     TTHSVIQ        1     0
ACGACGCATAGTTATGAGTCT     TTHSYES        1     0
ACGACGCATAGTTCTGCTCCG     TTHSSAP        1     0
ACGACGCATAGTTTTCTGTTT     TTHSFLF        1     0
ACGACGCATATGAAGAGTCGG     TTHMKSR        1     0
ACGACGCATATGACGACGTGT     TTHMTTC        1     0
ACGACGCATATGACGACTTAT     TTHMTTY        1     0
ACGACGCATATGACGCCTTGG     TTHMTPW        1     0
ACGACGCATATGACGCTGCCG     TTHMTLP        1     0
ACGACGCATATGACGCTGTCG     TTHMTLS        1     0
ACGACGCATATGACTGATAGG     TTHMTDR        1     0
ACGACGCATATGACTTATAGT     TTHMTYS        1     0
ACGACGCATATGAGGACGACG     TTHMRTT        1     0
ACGACGCATATGCAGAGTCGT     TTHMQSR        1     0
ACGACGCATATGCAGCGGCAG     TTHMQRQ        1     0
ACGACGCATATGCAGGGGACG     TTHMQGT        1     0
ACGACGCATATGCCGAATCCT     TTHMPNP        1     0
ACGACGCATATGCCGCCTCCT     TTHMPPP        1     0
ACGACGCATATGCCGGCGTAT     TTHMPAY        1     0
ACGACGCATATGCCGGCGTTT     TTHMPAF        1     0
ACGACGCATATGCCTCGGCTG     TTHMPRL        1     0
ACGACGCATATGCCTCTTCTG     TTHMPLL        1     0
ACGACGCATATGCCTGATTCG     TTHMPDS        1     0
ACGACGCATATGCCTGCGAGG     TTHMPAR        1     0
ACGACGCATATGCCTTATTTT     TTHMPYF        1     0
ACGACGCATATGCCTTCGAGT     TTHMPSS        1     0
ACGACGCATATGGAGCTGGAG     TTHMELE        1     0
ACGACGCATATGGATACGGAG     TTHMDTE        1     0
ACGACGCATATGGATTATCGT     TTHMDYR        1     0
ACGACGCATATGGCTGCTCTG     TTHMAAL        1     0
ACGACGCATATGGCTTCGCTT     TTHMASL        1     0
ACGACGCATATGGGGCATCCT     TTHMGHP        1     0
ACGACGCATATGGGGTTTGGT     TTHMGFG        1     0
ACGACGCATATGGGTCCGCCT     TTHMGPP        1     0
ACGACGCATATGGTGACGCAT     TTHMVTH        1     0
ACGACGCATATGGTGACTCCT     TTHMVTP        1     0
ACGACGCATATGGTGGATCGT     TTHMVDR        1     0
ACGACGCATATGGTTTCTACT     TTHMVST        1     0
ACGACGCATATGTAGGGGCTG     TTHMQGL        1     0
ACGACGCATATGTATATTTCG     TTHMYIS        1     0
ACGACGCATATGTATCGTTAT     TTHMYRY        1     0
ACGACGCATATGTCTCCTCTG     TTHMSPL        1     0
ACGACGCATATGTTGCCTCCG     TTHMLPP        1     0
ACGACGCATATGTTGTTTTCG     TTHMLFS        1     0
ACGACGCATATTAAGCGGTGG     TTHIKRW        1     0
ACGACGCATATTAAGTGGTTG     TTHIKWL        1     0
ACGACGCATATTAATACTTCT     TTHINTS        1     0
ACGACGCATATTAATAGGATG     TTHINRM        1     0
ACGACGCATATTAATCCTCTG     TTHINPL        1     0
ACGACGCATATTAATCGTACT     TTHINRT        1     0
ACGACGCATATTAATTGTGTG     TTHINCV        1     0
ACGACGCATATTACGAATCGT     TTHITNR        1     0
ACGACGCATATTACGAGTCAT     TTHITSH        1     0
ACGACGCATATTACGGAGTCT     TTHITES        1     0
ACGACGCATATTACTCAGTCG     TTHITQS        1     0
ACGACGCATATTAGGGGGTCT     TTHIRGS        1     0
ACGACGCATATTAGTCATCCT     TTHISHP        1     0
ACGACGCATATTATGGATATT     TTHIMDI        1     0
ACGACGCATATTATTAGGAAG     TTHIIRK        1     0
ACGACGCATATTATTCCGACT     TTHIIPT        1     0
ACGACGCATATTATTCTGGTG     TTHIILV        1     0
ACGACGCATATTATTGCTCCG     TTHIIAP        1     0
ACGACGCATATTCAGGTGACT     TTHIQVT        1     0
ACGACGCATATTCATCAGGAT     TTHIHQD        1     0
ACGACGCATATTCATCCTCTG     TTHIHPL        1     0
ACGACGCATATTCCGATGGCT     TTHIPMA        1     0
ACGACGCATATTCCGCCTCAT     TTHIPPH        1     0
ACGACGCATATTCCTAGTAGT     TTHIPSS        1     0
ACGACGCATATTCCTCATAGG     TTHIPHR        1     0
ACGACGCATATTCCTCCTGGT     TTHIPPG        1     0
ACGACGCATATTCCTCTTCAT     TTHIPLH        1     0
ACGACGCATATTCCTCTTTTG     TTHIPLL        1     0
ACGACGCATATTCCTTCTGTG     TTHIPSV        1     0
ACGACGCATATTCCTTGGTAT     TTHIPWY        1     0
ACGACGCATATTCGTGGGGCG     TTHIRGA        1     0
ACGACGCATATTCTGGCTACT     TTHILAT        1     0
ACGACGCATATTGAGTATCTG     TTHIEYL        1     0
ACGACGCATATTGATTTGTCG     TTHIDLS        1     0
ACGACGCATATTGCTCTGGCG     TTHIALA        1     0
ACGACGCATATTGGGCAGCTG     TTHIGQL        1     0
ACGACGCATATTGGTCCTCCT     TTHIGPP        1     0
ACGACGCATATTGGTCCTGTT     TTHIGPV        1     0
ACGACGCATATTGGTGATTTG     TTHIGDL        1     0
ACGACGCATATTGTGTTTCCG     TTHIVFP        1     0
ACGACGCATATTGTTCTTTTG     TTHIVLL        1     0
ACGACGCATATTTATCCTTCG     TTHIYPS        1     0
ACGACGCATATTTCGCGTTCG     TTHISRS        1     0
ACGACGCATATTTCGTTTCAT     TTHISFH        1     0
ACGACGCATATTTGGAAGTGG     TTHIWKW        1     0
ACGACGCATATTTGGCCTACT     TTHIWPT        1     0
ACGACGCATATTTTGAGTCAG     TTHILSQ        1     0
ACGACGCATATTTTTCCGTTG     TTHIFPL        1     0
ACGACGCATCAGAAGCATCGT     TTHQKHR        1     0
ACGACGCATCAGAATCCTAAT     TTHQNPN        1     0
ACGACGCATCAGAATGATTTT     TTHQNDF        1     0
ACGACGCATCAGACGGAGCTG     TTHQTEL        1     0
ACGACGCATCAGAGGAGTAAT     TTHQRSN        1     0
ACGACGCATCAGAGGCATGCT     TTHQRHA        1     0
ACGACGCATCAGAGGCTTACG     TTHQRLT        1     0
ACGACGCATCAGAGTAGGCCG     TTHQSRP        1     0
ACGACGCATCAGATGAGTACG     TTHQMST        1     0
ACGACGCATCAGATTCATTCT     TTHQIHS        1     0
ACGACGCATCAGATTCTGCCT     TTHQILP        1     0
ACGACGCATCAGATTGTGCCT     TTHQIVP        1     0
ACGACGCATCAGCAGCGGCCT     TTHQQRP        1     0
ACGACGCATCAGCAGGTTCCT     TTHQQVP        1     0
ACGACGCATCAGCATCAGACG     TTHQHQT        1     0
ACGACGCATCAGCATCCTTAT     TTHQHPY        1     0
ACGACGCATCAGCCGACTACT     TTHQPTT        1     0
ACGACGCATCAGCCGACTCGG     TTHQPTR        1     0
ACGACGCATCAGCCGCGGAGG     TTHQPRR        1     0
ACGACGCATCAGCCGCGGGGG     TTHQPRG        1     0
ACGACGCATCAGCCTAATCCT     TTHQPNP        1     0
ACGACGCATCAGCCTCCTGAG     TTHQPPE        1     0
ACGACGCATCAGCCTCTGCCT     TTHQPLP        1     0
ACGACGCATCAGCCTCTTAAG     TTHQPLK        1     0
ACGACGCATCAGCCTGGTTGG     TTHQPGW        1     0
ACGACGCATCAGCCTTCGCTT     TTHQPSL        1     0
ACGACGCATCAGCCTTGGTGG     TTHQPWW        1     0
ACGACGCATCAGCTGACTACT     TTHQLTT        1     0
ACGACGCATCAGCTGAGGATG     TTHQLRM        1     0
ACGACGCATCAGCTGCAGGCT     TTHQLQA        1     0
ACGACGCATCAGCTGGCGACG     TTHQLAT        1     0
ACGACGCATCAGCTTAGGCTG     TTHQLRL        1     0
ACGACGCATCAGGAGGCTTTG     TTHQEAL        1     0
ACGACGCATCAGGAGTCTAAT     TTHQESN        1     0
ACGACGCATCAGGATGTGCAG     TTHQDVQ        1     0
ACGACGCATCAGGCTGATCAT     TTHQADH        1     0
ACGACGCATCAGGGGAATTTT     TTHQGNF        1     0
ACGACGCATCAGGGGACTTAT     TTHQGTY        1     0
ACGACGCATCAGGGTCCGTCG     TTHQGPS        1     0
ACGACGCATCAGGTGCATCTT     TTHQVHL        1     0
ACGACGCATCAGTATCGGCAT     TTHQYRH        1     0
ACGACGCATCAGTATGCGACT     TTHQYAT        1     0
ACGACGCATCAGTCGAGGTTT     TTHQSRF        1     0
ACGACGCATCAGTCGAGTCTT     TTHQSSL        1     0
ACGACGCATCAGTCGATGTGG     TTHQSMW        1     0
ACGACGCATCAGTCGCCTCAT     TTHQSPH        1     0
ACGACGCATCAGTCGGTTCCT     TTHQSVP        1     0
ACGACGCATCAGTCGTCTGCG     TTHQSSA        1     0
ACGACGCATCAGTCTAATTTG     TTHQSNL        1     0
ACGACGCATCAGTCTATGATG     TTHQSMM        1     0
ACGACGCATCAGTCTCCGGGG     TTHQSPG        1     0
ACGACGCATCAGTCTCGGAAT     TTHQSRN        1     0
ACGACGCATCAGTCTCTTCCG     TTHQSLP        1     0
ACGACGCATCAGTGGCCTCTG     TTHQWPL        1     0
ACGACGCATCAGTGGCTTTTT     TTHQWLF        1     0
ACGACGCATCAGTGGGAGACT     TTHQWET        1     0
ACGACGCATCAGTTGACTCAG     TTHQLTQ        1     0
ACGACGCATCAGTTGCCTCCG     TTHQLPP        1     0
ACGACGCATCAGTTTCTGCCG     TTHQFLP        1     0
ACGACGCATCAGTTTTCTATT     TTHQFSI        1     0
ACGACGCATCATAAGAAGGCG     TTHHKKA        1     0
ACGACGCATCATAAGACGCAG     TTHHKTQ        1     0
ACGACGCATCATAAGACTGTT     TTHHKTV        1     0
ACGACGCATCATAAGTATGCT     TTHHKYA        1     0
ACGACGCATCATAATAAGCTG     TTHHNKL        1     0
ACGACGCATCATAATCCTCCT     TTHHNPP        1     0
ACGACGCATCATAATGGGTAT     TTHHNGY        1     0
ACGACGCATCATACGGAGCTG     TTHHTEL        1     0
ACGACGCATCATACGGCTCTT     TTHHTAL        1     0
ACGACGCATCATACTACGACT     TTHHTTT        1     0
ACGACGCATCATACTATGCCG     TTHHTMP        1     0
ACGACGCATCATACTATGCTG     TTHHTML        1     0
ACGACGCATCATACTCAGCCT     TTHHTQP        1     0
ACGACGCATCATACTCCTTCG     TTHHTPS        1     0
ACGACGCATCATACTTCTACG     TTHHTST        1     0
ACGACGCATCATAGTCATCAT     TTHHSHH        1     0
ACGACGCATCATAGTGATAAT     TTHHSDN        1     0
ACGACGCATCATAGTGGTAAG     TTHHSGK        1     0
ACGACGCATCATAGTGGTCTG     TTHHSGL        1     0
ACGACGCATCATATGCCGCCT     TTHHMPP        1     0
ACGACGCATCATATTCATCCT     TTHHIHP        1     0
ACGACGCATCATCAAGGGACG     TTHHQGT        1     0
ACGACGCATCATCAGCCTCCT     TTHHQPP        1     0
ACGACGCATCATCAGGAGCCT     TTHHQEP        1     0
ACGACGCATCATCATAATAGG     TTHHHNR        1     0
ACGACGCATCATCATACGTAG     TTHHHTQ        1     0
ACGACGCATCATCATCAGACT     TTHHHQT        1     0
ACGACGCATCATCATCAGTAT     TTHHHQY        1     0
ACGACGCATCATCCGACTGAT     TTHHPTD        1     0
ACGACGCATCATCCGAGTCTG     TTHHPSL        1     0
ACGACGCATCATCCGATGGAG     TTHHPME        1     0
ACGACGCATCATCCGCCGTTT     TTHHPPF        1     0
ACGACGCATCATCCGGTGACG     TTHHPVT        1     0
ACGACGCATCATCCTAATTTT     TTHHPNF        1     0
ACGACGCATCATCCTCATAAT     TTHHPHN        1     0
ACGACGCATCATCCTCCTTCT     TTHHPPS        1     0
ACGACGCATCATCCTGCTACG     TTHHPAT        1     0
ACGACGCATCATCGGACGCCT     TTHHRTP        1     0
ACGACGCATCATCGGGATCCG     TTHHRDP        1     0
ACGACGCATCATCGGGCTCCG     TTHHRAP        1     0
ACGACGCATCATCGGTCTTCT     TTHHRSS        1     0
ACGACGCATCATCGTAATTCT     TTHHRNS        1     0
ACGACGCATCATCGTCCGCCT     TTHHRPP        1     0
ACGACGCATCATCGTTCTTCG     TTHHRSS        1     0
ACGACGCATCATCTGAATCCT     TTHHLNP        1     0
ACGACGCATCATCTGAGTACG     TTHHLST        1     0
ACGACGCATCATCTGGTTTGT     TTHHLVC        1     0
ACGACGCATCATCTTACGCCG     TTHHLTP        1     0
ACGACGCATCATCTTCATCCG     TTHHLHP        1     0
ACGACGCATCATCTTTCTTTT     TTHHLSF        1     0
ACGACGCATCATGAGACGAAG     TTHHETK        1     0
ACGACGCATCATGATAAGGCG     TTHHDKA        1     0
ACGACGCATCATGCTAAGCAG     TTHHAKQ        1     0
ACGACGCATCATGCTAAGCGG     TTHHAKR        1     0
ACGACGCATCATGCTAAGGGT     TTHHAKG        1     0
ACGACGCATCATGCTAGGTCG     TTHHARS        1     0
ACGACGCATCATGCTCAGTCT     TTHHAQS        1     0
ACGACGCATCATGGGCTGTGG     TTHHGLW        1     0
ACGACGCATCATGGGTCGCCT     TTHHGSP        1     0
ACGACGCATCATGGTATTCCT     TTHHGIP        1     0
ACGACGCATCATGGTCCGATT     TTHHGPI        1     0
ACGACGCATCATGTTTCTGTG     TTHHVSV        1     0
ACGACGCATCATTATCGTCTG     TTHHYRL        1     0
ACGACGCATCATTATCGTGCT     TTHHYRA        1     0
ACGACGCATCATTCTAAGCCG     TTHHSKP        1     0
ACGACGCATCATTCTAATAAT     TTHHSNN        1     0
ACGACGCATCATTCTCCTCCT     TTHHSPP        1     0
ACGACGCATCATTCTTGTACG     TTHHSCT        1     0
ACGACGCATCATTGGCCTCCG     TTHHWPP        1     0
ACGACGCATCATTGGTCTACG     TTHHWST        1     0
ACGACGCATCATTTGAGGCAG     TTHHLRQ        1     0
ACGACGCATCATTTGCATGCT     TTHHLHA        1     0
ACGACGCATCATTTGTTTGGG     TTHHLFG        1     0
ACGACGCATCATTTTACGGCT     TTHHFTA        1     0
ACGACGCATCATTTTGCGTAT     TTHHFAY        1     0
ACGACGCATCATTTTTTTGAG     TTHHFFE        1     0
ACGACGCATCCGAAGAGTGGT     TTHPKSG        1     0
ACGACGCATCCGAAGCCTAAT     TTHPKPN        1     0
ACGACGCATCCGAAGGCGCCG     TTHPKAP        1     0
ACGACGCATCCGAAGTATTGG     TTHPKYW        1     0
ACGACGCATCCGAAGTGGTCT     TTHPKWS        1     0
ACGACGCATCCGAATATTTGG     TTHPNIW        1     0
ACGACGCATCCGAATCCGTAT     TTHPNPY        1     0
ACGACGCATCCGACGAATCCG     TTHPTNP        1     0
ACGACGCATCCGACGGATCAG     TTHPTDQ        1     0
ACGACGCATCCGACTGCGTAT     TTHPTAY        1     0
ACGACGCATCCGACTGCTCCT     TTHPTAP        1     0
ACGACGCATCCGACTGGTCAT     TTHPTGH        1     0
ACGACGCATCCGACTGTGTAG     TTHPTVQ        1     0
ACGACGCATCCGAGGCAGTGC     TTHPRQC        1     0
ACGACGCATCCGAGGCCTTTT     TTHPRPF        1     0
ACGACGCATCCGAGGTCGCAT     TTHPRSH        1     0
ACGACGCATCCGATGTATCTT     TTHPMYL        1     0
ACGACGCATCCGATGTCTGTT     TTHPMSV        1     0
ACGACGCATCCGATTAATACG     TTHPINT        1     0
ACGACGCATCCGATTATTGCG     TTHPIIA        1     0
ACGACGCATCCGATTCCTTTG     TTHPIPL        1     0
ACGACGCATCCGATTTCGCAT     TTHPISH        1     0
ACGACGCATCCGATTTCGCTG     TTHPISL        1     0
ACGACGCATCCGCAGACGATG     TTHPQTM        1     0
ACGACGCATCCGCAGACGCCG     TTHPQTP        1     0
ACGACGCATCCGCAGCCTGAG     TTHPQPE        1     0
ACGACGCATCCGCAGCGGGAG     TTHPQRE        1     0
ACGACGCATCCGCATACTCCA     TTHPHTP        1     0
ACGACGCATCCGCCGATTGAG     TTHPPIE        1     0
ACGACGCATCCGCCTACTCCG     TTHPPTP        1     0
ACGACGCATCCGCCTAGGTAT     TTHPPRY        1     0
ACGACGCATCCGCCTGTGTAT     TTHPPVY        1     0
ACGACGCATCCGCCTTAGAGT     TTHPPQS        1     0
ACGACGCATCCGCGGAATAAT     TTHPRNN        1     0
ACGACGCATCCGCTGCAGCTA     TTHPLQL        1     0
ACGACGCATCCGGAGAGTACT     TTHPEST        1     0
ACGACGCATCCGGATATGTCG     TTHPDMS        1     0
ACGACGCATCCGGATCAGTGG     TTHPDQW        1     0
ACGACGCATCCGGATCTGACG     TTHPDLT        1     0
ACGACGCATCCGGATGTTAGT     TTHPDVS        1     0
ACGACGCATCCGGATTTGGCT     TTHPDLA        1     0
ACGACGCATCCGGATTTTCTG     TTHPDFL        1     0
ACGACGCATCCGGCGACGCTG     TTHPATL        1     0
ACGACGCATCCGGCGAGTCAG     TTHPASQ        1     0
ACGACGCATCCGGCGTGTGAG     TTHPACE        1     0
ACGACGCATCCGGCTCTTCTT     TTHPALL        1     0
ACGACGCATCCGGCTTATAAG     TTHPAYK        1     0
ACGACGCATCCGGGGTATGAT     TTHPGYD        1     0
ACGACGCATCCGGTGCCGACT     TTHPVPT        1     0
ACGACGCATCCGGTTCCTCCT     TTHPVPP        1     0
ACGACGCATCCGGTTCGGACT     TTHPVRT        1     0
ACGACGCATCCGTATCAGACT     TTHPYQT        1     0
ACGACGCATCCGTATCGGGCG     TTHPYRA        1     0
ACGACGCATCCGTATTGTCTT     TTHPYCL        1     0
ACGACGCATCCGTCTAATCCG     TTHPSNP        1     0
ACGACGCATCCGTCTCTTGAG     TTHPSLE        1     0
ACGACGCATCCGTCTTATGAG     TTHPSYE        1     0
ACGACGCATCCGTCTTGGGTT     TTHPSWV        1     0
ACGACGCATCCGTGGAGTAAT     TTHPWSN        1     0
ACGACGCATCCGTTGCATACG     TTHPLHT        1     0
ACGACGCATCCGTTGGTTATT     TTHPLVI        1     0
ACGACGCATCCGTTGTCTGAT     TTHPLSD        1     0
ACGACGCATCCGTTTCCGAAG     TTHPFPK        1     0
ACGACGCATCCGTTTCCGTCT     TTHPFPS        1     0
ACGACGCATCCGTTTCGGCAG     TTHPFRQ        1     0
ACGACGCATCCTAAGCGGTTT     TTHPKRF        1     0
ACGACGCATCCTAAGTCGATG     TTHPKSM        1     0
ACGACGCATCCTAATATGCCT     TTHPNMP        1     0
ACGACGCATCCTAATCATTCG     TTHPNHS        1     0
ACGACGCATCCTAATGAGGGT     TTHPNEG        1     0
ACGACGCATCCTAATGCTTCT     TTHPNAS        1     0
ACGACGCATCCTAATTATTCT     TTHPNYS        1     0
ACGACGCATCCTACGACTAAT     TTHPTTN        1     0
ACGACGCATCCTACGCCTAAG     TTHPTPK        1     0
ACGACGCATCCTACGCTTCCG     TTHPTLP        1     0
ACGACGCATCCTACTACGCCG     TTHPTTP        1     0
ACGACGCATCCTACTATTCTT     TTHPTIL        1     0
ACGACGCATCCTACTATTGGT     TTHPTIG        1     0
ACGACGCATCCTACTCCGACT     TTHPTPT        1     0
ACGACGCATCCTACTCCTAGG     TTHPTPR        1     0
ACGACGCATCCTACTCTTATG     TTHPTLM        1     0
ACGACGCATCCTACTGCTCCG     TTHPTAP        1     0
ACGACGCATCCTACTTATCCT     TTHPTYP        1     0
ACGACGCATCCTACTTATTAT     TTHPTYY        1     0
ACGACGCATCCTAGGCCTACT     TTHPRPT        1     0
ACGACGCATCCTAGGGGGCCG     TTHPRGP        1     0
ACGACGCATCCTAGTAATCGT     TTHPSNR        1     0
ACGACGCATCCTAGTATGCCT     TTHPSMP        1     0
ACGACGCATCCTAGTCATACT     TTHPSHT        1     0
ACGACGCATCCTAGTCCTCCG     TTHPSPP        1     0
ACGACGCATCCTAGTGAGTCG     TTHPSES        1     0
ACGACGCATCCTAGTGAGTTG     TTHPSEL        1     0
ACGACGCATCCTAGTGCGAAG     TTHPSAK        1     0
ACGACGCATCCTATGACTACT     TTHPMTT        1     0
ACGACGCATCCTATGAGTTTT     TTHPMSF        1     0
ACGACGCATCCTATGCGGCAG     TTHPMRQ        1     0
ACGACGCATCCTATGGCTAGG     TTHPMAR        1     0
ACGACGCATCCTATGTCGGCT     TTHPMSA        1     0
ACGACGCATCCTATGTCTACT     TTHPMST        1     0
ACGACGCATCCTATTCCGCGT     TTHPIPR        1     0
ACGACGCATCCTATTCTGCCG     TTHPILP        1     0
ACGACGCATCCTATTCTGCCT     TTHPILP        1     0
ACGACGCATCCTATTGCTTAT     TTHPIAY        1     0
ACGACGCATCCTATTGCTTTT     TTHPIAF        1     0
ACGACGCATCCTCAGCCGCGT     TTHPQPR        1     0
ACGACGCATCCTCAGCCGGTT     TTHPQPV        1     0
ACGACGCATCCTCAGCTTCTG     TTHPQLL        1     0
ACGACGCATCCTCAGTATTCT     TTHPQYS        1     0
ACGACGCATCCTCAGTCGCGG     TTHPQSR        1     0
ACGACGCATCCTCATAAGGCG     TTHPHKA        1     0
ACGACGCATCCTCATCAGCTG     TTHPHQL        1     0
ACGACGCATCCTCATCTGTTT     TTHPHLF        1     0
ACGACGCATCCTCATTCGGGT     TTHPHSG        1     0
ACGACGCATCCTCATTTTCGG     TTHPHFR        1     0
ACGACGCATCCTCCGACGATT     TTHPPTI        1     0
ACGACGCATCCTCCGACTTCG     TTHPPTS        1     0
ACGACGCATCCTCCGCTGAGG     TTHPPLR        1     0
ACGACGCATCCTCCGCTGCAT     TTHPPLH        1     0
ACGACGCATCCTCCGCTTTCG     TTHPPLS        1     0
ACGACGCATCCTCCGGCGCAG     TTHPPAQ        1     0
ACGACGCATCCTCCGGGTTTT     TTHPPGF        1     0
ACGACGCATCCTCCGTATTTT     TTHPPYF        1     0
ACGACGCATCCTCCTGATTCT     TTHPPDS        1     0
ACGACGCATCCTCCTTCTTAT     TTHPPSY        1     0
ACGACGCATCCTCCTTTTAGT     TTHPPFS        1     0
ACGACGCATCCTCGGACGCAG     TTHPRTQ        1     0
ACGACGCATCCTCGGCCTCTG     TTHPRPL        1     0
ACGACGCATCCTCGGTTGACT     TTHPRLT        1     0
ACGACGCATCCTCGTAATGTG     TTHPRNV        1     0
ACGACGCATCCTCGTACGATG     TTHPRTM        1     0
ACGACGCATCCTCGTCCGAAT     TTHPRPN        1     0
ACGACGCATCCTCGTCTGACT     TTHPRLT        1     0
ACGACGCATCCTCGTTTTGCT     TTHPRFA        1     0
ACGACGCATCCTCTGAGTGTT     TTHPLSV        1     0
ACGACGCATCCTCTGCCTTTT     TTHPLPF        1     0
ACGACGCATCCTCTGCGGCAG     TTHPLRQ        1     0
ACGACGCATCCTCTGTATGTG     TTHPLYV        1     0
ACGACGCATCCTCTGTGGTCT     TTHPLWS        1     0
ACGACGCATCCTCTTACTCCT     TTHPLTP        1     0
ACGACGCATCCTCTTCCGGCT     TTHPLPA        1     0
ACGACGCATCCTCTTGCGGGG     TTHPLAG        1     0
ACGACGCATCCTCTTGTGATG     TTHPLVM        1     0
ACGACGCATCCTCTTTGTCAT     TTHPLCH        1     0
ACGACGCATCCTGAGAAGCTG     TTHPEKL        1     0
ACGACGCATCCTGAGCCGGAG     TTHPEPE        1     0
ACGACGCATCCTGATAATGCG     TTHPDNA        1     0
ACGACGCATCCTGATACGGAG     TTHPDTE        1     0
ACGACGCATCCTGATATTTCG     TTHPDIS        1     0
ACGACGCATCCTGATCCTCAT     TTHPDPH        1     0
ACGACGCATCCTGATGGGCAT     TTHPDGH        1     0
ACGACGCATCCTGATTATCAT     TTHPDYH        1     0
ACGACGCATCCTGATTCGCAT     TTHPDSH        1     0
ACGACGCATCCTGCTAGGTTG     TTHPARL        1     0
ACGACGCATCCTGCTATTCTT     TTHPAIL        1     0
ACGACGCATCCTGCTCAGATT     TTHPAQI        1     0
ACGACGCATCCTGCTGAGCCT     TTHPAEP        1     0
ACGACGCATCCTGCTTATCCG     TTHPAYP        1     0
ACGACGCATCCTGGGTCTCCT     TTHPGSP        1     0
ACGACGCATCCTGGTCCTGCT     TTHPGPA        1     0
ACGACGCATCCTGGTCGGGGG     TTHPGRG        1     0
ACGACGCATCCTGTGTGGTTG     TTHPVWL        1     0
ACGACGCATCCTGTTCGGACT     TTHPVRT        1     0
ACGACGCATCCTGTTCGTTGG     TTHPVRW        1     0
ACGACGCATCCTTAGAAGCAT     TTHPQKH        1     0
ACGACGCATCCTTATGAGTTG     TTHPYEL        1     0
ACGACGCATCCTTATGGGCAT     TTHPYGH        1     0
ACGACGCATCCTTATGTGGTT     TTHPYVV        1     0
ACGACGCATCCTTCTATTTGG     TTHPSIW        1     0
ACGACGCATCCTTCTCCTCGT     TTHPSPR        1     0
ACGACGCATCCTTCTCTGACT     TTHPSLT        1     0
ACGACGCATCCTTCTCTGGGT     TTHPSLG        1     0
ACGACGCATCCTTCTGTTGGT     TTHPSVG        1     0
ACGACGCATCCTTGGTTTAAG     TTHPWFK        1     0
ACGACGCATCCTTGTACTTGT     TTHPCTC        1     0
ACGACGCATCCTTGTCAGTCT     TTHPCQS        1     0
ACGACGCATCCTTTAGGTACT     TTHPLGT        1     0
ACGACGCATCCTTTGATTGAG     TTHPLIE        1     0
ACGACGCATCCTTTGCCGCCG     TTHPLPP        1     0
ACGACGCATCCTTTGCTGAAG     TTHPLLK        1     0
ACGACGCATCCTTTTTCGAAG     TTHPFSK        1     0
ACGACGCATCCTTTTTCGCCT     TTHPFSP        1     0
ACGACGCATCGGAATACTCTT     TTHRNTL        1     0
ACGACGCATCGGAATCTGCCG     TTHRNLP        1     0
ACGACGCATCGGACGTCGCTT     TTHRTSL        1     0
ACGACGCATCGGACTACTACG     TTHRTTT        1     0
ACGACGCATCGGCATATGCTT     TTHRHML        1     0
ACGACGCATCGGCATCTGATG     TTHRHLM        1     0
ACGACGCATCGGCATGATCTT     TTHRHDL        1     0
ACGACGCATCGGCATTATACT     TTHRHYT        1     0
ACGACGCATCGGCCTCCTTAT     TTHRPPY        1     0
ACGACGCATCGGCCTCTGCCG     TTHRPLP        1     0
ACGACGCATCGGCTGACTATT     TTHRLTI        1     0
ACGACGCATCGGCTGCTTGGT     TTHRLLG        1     0
ACGACGCATCGGGAGCAGATT     TTHREQI        1     0
ACGACGCATCGGGCGTTGGCT     TTHRALA        1     0
ACGACGCATCGGGCTACTATT     TTHRATI        1     0
ACGACGCATCGGGCTGATTTT     TTHRADF        1     0
ACGACGCATCGGGTGGCGCCT     TTHRVAP        1     0
ACGACGCATCGGGTTCCTAAG     TTHRVPK        1     0
ACGACGCATCGGTATCTTCAG     TTHRYLQ        1     0
ACGACGCATCGTACGAGTGTG     TTHRTSV        1     0
ACGACGCATCGTACGCCTATG     TTHRTPM        1     0
ACGACGCATCGTACGGCTTCG     TTHRTAS        1     0
ACGACGCATCGTACTCCGGCG     TTHRTPA        1     0
ACGACGCATCGTACTCTTATT     TTHRTLI        1     0
ACGACGCATCGTACTTGGCAT     TTHRTWH        1     0
ACGACGCATCGTATGAGTTCG     TTHRMSS        1     0
ACGACGCATCGTATGGATCCT     TTHRMDP        1     0
ACGACGCATCGTATTCAGCCT     TTHRIQP        1     0
ACGACGCATCGTCAGCCTAGT     TTHRQPS        1     0
ACGACGCATCGTCAGGCTAAT     TTHRQAN        1     0
ACGACGCATCGTCATATGTAG     TTHRHMQ        1     0
ACGACGCATCGTCATATGTAT     TTHRHMY        1     0
ACGACGCATCGTCATTCGCCT     TTHRHSP        1     0
ACGACGCATCGTCCTACGGAG     TTHRPTE        1     0
ACGACGCATCGTCCTAGTCCG     TTHRPSP        1     0
ACGACGCATCGTCCTCATCAT     TTHRPHH        1     0
ACGACGCATCGTCCTCATGCT     TTHRPHA        1     0
ACGACGCATCGTCCTCCTTCG     TTHRPPS        1     0
ACGACGCATCGTCCTCCTTCT     TTHRPPS        1     0
ACGACGCATCGTCCTCTGCCG     TTHRPLP        1     0
ACGACGCATCGTCTGTTTGGG     TTHRLFG        1     0
ACGACGCATCGTCTTGCGATG     TTHRLAM        1     0
ACGACGCATCGTGATTCGCCT     TTHRDSP        1     0
ACGACGCATCGTGCGCTTAGT     TTHRALS        1     0
ACGACGCATCGTGTGCCTCCT     TTHRVPP        1     0
ACGACGCATCGTGTTGGGACG     TTHRVGT        1     0
ACGACGCATCGTTATAATTAT     TTHRYNY        1     0
ACGACGCATCGTTATCCTGAT     TTHRYPD        1     0
ACGACGCATCGTTCTATGTGT     TTHRSMC        1     0
ACGACGCATCTCGAGACTGTT     TTHLETV        1     0
ACGACGCATCTGAAGACTCAT     TTHLKTH        1     0
ACGACGCATCTGAAGCAGCCT     TTHLKQP        1     0
ACGACGCATCTGAAGGCTTCT     TTHLKAS        1     0
ACGACGCATCTGAATACTTCT     TTHLNTS        1     0
ACGACGCATCTGAATAGTGAG     TTHLNSE        1     0
ACGACGCATCTGAATCAGCCG     TTHLNQP        1     0
ACGACGCATCTGAATCCTCTG     TTHLNPL        1     0
ACGACGCATCTGACGTATTTG     TTHLTYL        1     0
ACGACGCATCTGACTACGATG     TTHLTTM        1     0
ACGACGCATCTGACTACGGCT     TTHLTTA        1     0
ACGACGCATCTGACTACTAAT     TTHLTTN        1     0
ACGACGCATCTGACTCATCAT     TTHLTHH        1     0
ACGACGCATCTGACTCGTCAT     TTHLTRH        1     0
ACGACGCATCTGACTTCGGTT     TTHLTSV        1     0
ACGACGCATCTGAGGGCTCCG     TTHLRAP        1     0
ACGACGCATCTGATTAGGTCG     TTHLIRS        1     0
ACGACGCATCTGATTCGTACT     TTHLIRT        1     0
ACGACGCATCTGCAGAATTCG     TTHLQNS        1     0
ACGACGCATCTGCAGGCTTTT     TTHLQAF        1     0
ACGACGCATCTGCATAAGTCT     TTHLHKS        1     0
ACGACGCATCTGCATATTGCT     TTHLHIA        1     0
ACGACGCATCTGCATCTGGCG     TTHLHLA        1     0
ACGACGCATCTGCATTCGATG     TTHLHSM        1     0
ACGACGCATCTGCCTACGACT     TTHLPTT        1     0
ACGACGCATCTGCCTAGTCGG     TTHLPSR        1     0
ACGACGCATCTGCCTAGTTCG     TTHLPSS        1     0
ACGACGCATCTGCCTGATTAT     TTHLPDY        1     0
ACGACGCATCTGCCTGGTCCG     TTHLPGP        1     0
ACGACGCATCTGCGGCCTTAT     TTHLRPY        1     0
ACGACGCATCTGCGGTGGGAT     TTHLRWD        1     0
ACGACGCATCTGCTGCAGTTG     TTHLLQL        1     0
ACGACGCATCTGCTGCTGCTT     TTHLLLL        1     0
ACGACGCATCTGGAGACGTCT     TTHLETS        1     0
ACGACGCATCTGGAGCAGCCG     TTHLEQP        1     0
ACGACGCATCTGGATATTCTT     TTHLDIL        1     0
ACGACGCATCTGGCTCATTAG     TTHLAHQ        1     0
ACGACGCATCTGGCTTCTAAG     TTHLASK        1     0
ACGACGCATCTGGGGGCTTCT     TTHLGAS        1     0
ACGACGCATCTGGGTCTGACG     TTHLGLT        1     0
ACGACGCATCTGGTTACTTTG     TTHLVTL        1     0
ACGACGCATCTGGTTCTTAAT     TTHLVLN        1     0
ACGACGCATCTGTAGACTTAT     TTHLQTY        1     0
ACGACGCATCTGTATTCGCCT     TTHLYSP        1     0
ACGACGCATCTGTATTTTGAT     TTHLYFD        1     0
ACGACGCATCTGTCGCATACT     TTHLSHT        1     0
ACGACGCATCTGTCTCGGCCT     TTHLSRP        1     0
ACGACGCATCTGTCTCGGTCT     TTHLSRS        1     0
ACGACGCATCTGTCTCGTTCT     TTHLSRS        1     0
ACGACGCATCTGTTGGCTCCG     TTHLLAP        1     0
ACGACGCATCTTAAGCAGCAG     TTHLKQQ        1     0
ACGACGCATCTTACTATGTCG     TTHLTMS        1     0
ACGACGCATCTTACTCCTCAG     TTHLTPQ        1     0
ACGACGCATCTTAGGCCTCCG     TTHLRPP        1     0
ACGACGCATCTTATGCATAAG     TTHLMHK        1     0
ACGACGCATCTTATGCATCCG     TTHLMHP        1     0
ACGACGCATCTTATTTCTCTG     TTHLISL        1     0
ACGACGCATCTTCAGACTCCG     TTHLQTP        1     0
ACGACGCATCTTCAGACTCGG     TTHLQTR        1     0
ACGACGCATCTTCAGGAGGAT     TTHLQED        1     0
ACGACGCATCTTCAGGTGCAT     TTHLQVH        1     0
ACGACGCATCTTCATCATAGT     TTHLHHS        1     0
ACGACGCATCTTCCGCCTGCT     TTHLPPA        1     0
ACGACGCATCTTCCTCAGAAT     TTHLPQN        1     0
ACGACGCATCTTCCTCTGTCT     TTHLPLS        1     0
ACGACGCATCTTCCTCTTCTT     TTHLPLL        1     0
ACGACGCATCTTCCTGCTAGT     TTHLPAS        1     0
ACGACGCATCTTCCTGCTCGG     TTHLPAR        1     0
ACGACGCATCTTCCTTCGTAT     TTHLPSY        1     0
ACGACGCATCTTCTGTCGCGT     TTHLLSR        1     0
ACGACGCATCTTCTTAGTTCG     TTHLLSS        1     0
ACGACGCATCTTCTTCAGCAT     TTHLLQH        1     0
ACGACGCATCTTCTTCTGATG     TTHLLLM        1     0
ACGACGCATCTTCTTTCGAGG     TTHLLSR        1     0
ACGACGCATCTTGAGACTCGT     TTHLETR        1     0
ACGACGCATCTTGATCGGTTG     TTHLDRL        1     0
ACGACGCATCTTGCTCCTATT     TTHLAPI        1     0
ACGACGCATCTTGCTGAGGTT     TTHLAEV        1     0
ACGACGCATCTTGGGAGGTCT     TTHLGRS        1     0
ACGACGCATCTTGGTTGTGTG     TTHLGCV        1     0
ACGACGCATCTTGTGAATAGG     TTHLVNR        1     0
ACGACGCATCTTGTGACTCCG     TTHLVTP        1     0
ACGACGCATCTTGTTGGTGCG     TTHLVGA        1     0
ACGACGCATCTTTATGTGCCG     TTHLYVP        1     0
ACGACGCATCTTTCTCCGCAT     TTHLSPH        1     0
ACGACGCATCTTTGGCCGCAT     TTHLWPH        1     0
ACGACGCATCTTTGTGGTACT     TTHLCGT        1     0
ACGACGCATCTTTTGGGTTCT     TTHLLGS        1     0
ACGACGCATCTTTTGTCTCTT     TTHLLSL        1     0
ACGACGCATGAGAAGCTTACT     TTHEKLT        1     0
ACGACGCATGAGAATTCGACG     TTHENST        1     0
ACGACGCATGAGAATTCGTAT     TTHENSY        1     0
ACGACGCATGAGACTAAGCCT     TTHETKP        1     0
ACGACGCATGAGACTAATAAG     TTHETNK        1     0
ACGACGCATGAGACTGGGCCG     TTHETGP        1     0
ACGACGCATGAGAGGTGTTCT     TTHERCS        1     0
ACGACGCATGAGAGGTTTTTG     TTHERFL        1     0
ACGACGCATGAGAGTACGCGT     TTHESTR        1     0
ACGACGCATGAGAGTACGTAT     TTHESTY        1     0
ACGACGCATGAGAGTACGTCT     TTHESTS        1     0
ACGACGCATGAGATTCCTCCG     TTHEIPP        1     0
ACGACGCATGAGCCGAGGGAT     TTHEPRD        1     0
ACGACGCATGAGCCGCATCCG     TTHEPHP        1     0
ACGACGCATGAGCCGCTTAAG     TTHEPLK        1     0
ACGACGCATGAGCCTAATTCT     TTHEPNS        1     0
ACGACGCATGAGCCTCGTTCG     TTHEPRS        1     0
ACGACGCATGAGCCTCTTCCG     TTHEPLP        1     0
ACGACGCATGAGCCTTCGCCT     TTHEPSP        1     0
ACGACGCATGAGCGGCTTAGG     TTHERLR        1     0
ACGACGCATGAGCTGCCGGCG     TTHELPA        1     0
ACGACGCATGAGCTGCCTCAG     TTHELPQ        1     0
ACGACGCATGAGCTTCTGCGT     TTHELLR        1     0
ACGACGCATGAGCTTTGGAGT     TTHELWS        1     0
ACGACGCATGAGGATTGTCAG     TTHEDCQ        1     0
ACGACGCATGAGGCGCCTCCT     TTHEAPP        1     0
ACGACGCATGAGGCTCAGGGT     TTHEAQG        1     0
ACGACGCATGAGGCTGGTGCG     TTHEAGA        1     0
ACGACGCATGAGGGGCCGCGT     TTHEGPR        1     0
ACGACGCATGAGGGTAAGCCG     TTHEGKP        1     0
ACGACGCATGAGGGTTCTAGT     TTHEGSS        1     0
ACGACGCATGAGTCGGCTCTG     TTHESAL        1     0
ACGACGCATGAGTCTGGGAAT     TTHESGN        1     0
ACGACGCATGAGTCTTCGACT     TTHESST        1     0
ACGACGCATGAGTGGGCTGCG     TTHEWAA        1     0
ACGACGCATGATAAGACTGCT     TTHDKTA        1     0
ACGACGCATGATAATACTGCG     TTHDNTA        1     0
ACGACGCATGATAATGGGACG     TTHDNGT        1     0
ACGACGCATGATAATGTTACT     TTHDNVT        1     0
ACGACGCATGATACGAAGGCG     TTHDTKA        1     0
ACGACGCATGATACTATTCGG     TTHDTIR        1     0
ACGACGCATGATACTCGGCAT     TTHDTRH        1     0
ACGACGCATGATAGGAATAAT     TTHDRNN        1     0
ACGACGCATGATAGGATTCAT     TTHDRIH        1     0
ACGACGCATGATAGTGATAAT     TTHDSDN        1     0
ACGACGCATGATATGATGAGG     TTHDMMR        1     0
ACGACGCATGATATTTCTTGG     TTHDISW        1     0
ACGACGCATGATCAGGCTGCT     TTHDQAA        1     0
ACGACGCATGATCATAATGCT     TTHDHNA        1     0
ACGACGCATGATCATAGTGAG     TTHDHSE        1     0
ACGACGCATGATCCGACTGAT     TTHDPTD        1     0
ACGACGCATGATCCGCAGTAT     TTHDPQY        1     0
ACGACGCATGATCCTCATGAG     TTHDPHE        1     0
ACGACGCATGATCCTGAGCCT     TTHDPEP        1     0
ACGACGCATGATCCTTCTACT     TTHDPST        1     0
ACGACGCATGATCCTTGGAGG     TTHDPWR        1     0
ACGACGCATGATCGTCTGCTT     TTHDRLL        1     0
ACGACGCATGATCGTCTGTTG     TTHDRLL        1     0
ACGACGCATGATCTGAGGTCT     TTHDLRS        1     0
ACGACGCATGATCTGCGGTTT     TTHDLRF        1     0
ACGACGCATGATCTGGCTTTT     TTHDLAF        1     0
ACGACGCATGATCTTGTGCGG     TTHDLVR        1     0
ACGACGCATGATGATCTTTCG     TTHDDLS        1     0
ACGACGCATGATGGTACTGTT     TTHDGTV        1     0
ACGACGCATGATGGTCCTGTT     TTHDGPV        1     0
ACGACGCATGATTCGCAGCCT     TTHDSQP        1     0
ACGACGCATGATTCGCATGAG     TTHDSHE        1     0
ACGACGCATGATTCTATTTTG     TTHDSIL        1     0
ACGACGCATGATTGGGGGCGT     TTHDWGR        1     0
ACGACGCATGATTGGTGGCAT     TTHDWWH        1     0
ACGACGCATGATTTTCCGTCT     TTHDFPS        1     0
ACGACGCATGCGAATCGGGTG     TTHANRV        1     0
ACGACGCATGCGACGCTTGTT     TTHATLV        1     0
ACGACGCATGCGACGTGTGCT     TTHATCA        1     0
ACGACGCATGCGACTAATTCT     TTHATNS        1     0
ACGACGCATGCGACTAGGGTG     TTHATRV        1     0
ACGACGCATGCGACTTCGCTG     TTHATSL        1     0
ACGACGCATGCGAGTTATCTT     TTHASYL        1     0
ACGACGCATGCGATGACGGAG     TTHAMTE        1     0
ACGACGCATGCGATGCCTGAG     TTHAMPE        1     0
ACGACGCATGCGATTAGGCCT     TTHAIRP        1     0
ACGACGCATGCGATTTGGCAT     TTHAIWH        1     0
ACGACGCATGCGCCTCCGTAT     TTHAPPY        1     0
ACGACGCATGCGGATCGTGCT     TTHADRA        1     0
ACGACGCATGCGGCGACGATG     TTHAATM        1     0
ACGACGCATGCGGCGCGTACT     TTHAART        1     0
ACGACGCATGCGGCTGGGTCT     TTHAAGS        1     0
ACGACGCATGCGGCTTCTAAG     TTHAASK        1     0
ACGACGCATGCGGTGTCTACT     TTHAVST        1     0
ACGACGCATGCGGTTCATACG     TTHAVHT        1     0
ACGACGCATGCGTTGCCTCTG     TTHALPL        1     0
ACGACGCATGCTAATAAGAAG     TTHANKK        1     0
ACGACGCATGCTAATGCGGGG     TTHANAG        1     0
ACGACGCATGCTACTTATTAT     TTHATYY        1     0
ACGACGCATGCTAGGACTCCT     TTHARTP        1     0
ACGACGCATGCTAGGTCGCCG     TTHARSP        1     0
ACGACGCATGCTAGTACGAGG     TTHASTR        1     0
ACGACGCATGCTAGTATTGAG     TTHASIE        1     0
ACGACGCATGCTAGTTCGACT     TTHASST        1     0
ACGACGCATGCTATGCTGAAG     TTHAMLK        1     0
ACGACGCATGCTATGTATGCT     TTHAMYA        1     0
ACGACGCATGCTATTAGGTCT     TTHAIRS        1     0
ACGACGCATGCTATTTGGCTG     TTHAIWL        1     0
ACGACGCATGCTCAGCAGGCT     TTHAQQA        1     0
ACGACGCATGCTCAGTCGGCG     TTHAQSA        1     0
ACGACGCATGCTCAGTTGTGG     TTHAQLW        1     0
ACGACGCATGCTCATTTGCCG     TTHAHLP        1     0
ACGACGCATGCTCCGACTCAT     TTHAPTH        1     0
ACGACGCATGCTCCGACTTTG     TTHAPTL        1     0
ACGACGCATGCTCCGGTGCCG     TTHAPVP        1     0
ACGACGCATGCTCCGGTTATT     TTHAPVI        1     0
ACGACGCATGCTCCTAAGAGT     TTHAPKS        1     0
ACGACGCATGCTCCTATTGCT     TTHAPIA        1     0
ACGACGCATGCTCCTCAGTGT     TTHAPQC        1     0
ACGACGCATGCTCCTCATGCG     TTHAPHA        1     0
ACGACGCATGCTCCTGATGCG     TTHAPDA        1     0
ACGACGCATGCTCGGACGCTG     TTHARTL        1     0
ACGACGCATGCTCGGACTGAT     TTHARTD        1     0
ACGACGCATGCTCGGCATCAT     TTHARHH        1     0
ACGACGCATGCTCGTTCTCAG     TTHARSQ        1     0
ACGACGCATGCTCTGTTGTAG     TTHALLQ        1     0
ACGACGCATGCTCTTCCGACT     TTHALPT        1     0
ACGACGCATGCTGAGGCGCTT     TTHAEAL        1     0
ACGACGCATGCTGAGTCTGAT     TTHAESD        1     0
ACGACGCATGCTGATATTTAT     TTHADIY        1     0
ACGACGCATGCTGATCCTAAT     TTHADPN        1     0
ACGACGCATGCTGCGCAGCCT     TTHAAQP        1     0
ACGACGCATGCTGCTATTCCT     TTHAAIP        1     0
ACGACGCATGCTGCTGATTTT     TTHAADF        1     0
ACGACGCATGCTGGGGGTGAT     TTHAGGD        1     0
ACGACGCATGCTGGTCCTGTG     TTHAGPV        1     0
ACGACGCATGCTGTGACTAGT     TTHAVTS        1     0
ACGACGCATGCTGTGGGTAGG     TTHAVGR        1     0
ACGACGCATGCTGTGGGTTCG     TTHAVGS        1     0
ACGACGCATGCTGTTCATACG     TTHAVHT        1     0
ACGACGCATGCTTATACTCCT     TTHAYTP        1     0
ACGACGCATGCTTATTCTACT     TTHAYST        1     0
ACGACGCATGCTTCGACGGTT     TTHASTV        1     0
ACGACGCATGCTTCGAGTTGT     TTHASSC        1     0
ACGACGCATGCTTCGATTAGG     TTHASIR        1     0
ACGACGCATGCTTCGGGTCAG     TTHASGQ        1     0
ACGACGCATGCTTCTGGGGTT     TTHASGV        1     0
ACGACGCATGCTTGGGTGCCT     TTHAWVP        1     0
ACGACGCATGCTTGTGATAGT     TTHACDS        1     0
ACGACGCATGCTTTGATTTAT     TTHALIY        1     0
ACGACGCATGCTTTGGATCCG     TTHALDP        1     0
ACGACGCATGCTTTTCCTAAG     TTHAFPK        1     0
ACGACGCATGCTTTTTCTCCG     TTHAFSP        1     0
ACGACGCATGGGAAGCAGCCG     TTHGKQP        1     0
ACGACGCATGGGAAGCTGGCG     TTHGKLA        1     0
ACGACGCATGGGAAGGCGCGG     TTHGKAR        1     0
ACGACGCATGGGAATCATTAG     TTHGNHQ        1     0
ACGACGCATGGGACTAGTTAT     TTHGTSY        1     0
ACGACGCATGGGATTGGTCAG     TTHGIGQ        1     0
ACGACGCATGGGCATCCGGCT     TTHGHPA        1     0
ACGACGCATGGGCATTGGCAG     TTHGHWQ        1     0
ACGACGCATGGGCCGCGTAAT     TTHGPRN        1     0
ACGACGCATGGGCCGCGTTCT     TTHGPRS        1     0
ACGACGCATGGGCCGGATCAT     TTHGPDH        1     0
ACGACGCATGGGCCTGAGCAT     TTHGPEH        1     0
ACGACGCATGGGCCTGCGCTG     TTHGPAL        1     0
ACGACGCATGGGCCTGGTAAT     TTHGPGN        1     0
ACGACGCATGGGCCTTCGTTG     TTHGPSL        1     0
ACGACGCATGGGCTGATGCCT     TTHGLMP        1     0
ACGACGCATGGGCTTATTTTT     TTHGLIF        1     0
ACGACGCATGGGCTTCGTCAG     TTHGLRQ        1     0
ACGACGCATGGGGCAACTCAT     TTHGATH        1     0
ACGACGCATGGGGCGCCGCAT     TTHGAPH        1     0
ACGACGCATGGGGCTACTGAG     TTHGATE        1     0
ACGACGCATGGGGTGCTGTTG     TTHGVLL        1     0
ACGACGCATGGGTCTGTTCTT     TTHGSVL        1     0
ACGACGCATGGTAAGAGTCAT     TTHGKSH        1     0
ACGACGCATGGTAAGGCTGCT     TTHGKAA        1     0
ACGACGCATGGTAATACGTTT     TTHGNTF        1     0
ACGACGCATGGTAATGATCTT     TTHGNDL        1     0
ACGACGCATGGTACGATGCTT     TTHGTML        1     0
ACGACGCATGGTACGGCTCAT     TTHGTAH        1     0
ACGACGCATGGTACGGGTAAT     TTHGTGN        1     0
ACGACGCATGGTACGTGGAGG     TTHGTWR        1     0
ACGACGCATGGTAGGGTTTTG     TTHGRVL        1     0
ACGACGCATGGTAGTAGGCTG     TTHGSRL        1     0
ACGACGCATGGTCAGACTATT     TTHGQTI        1     0
ACGACGCATGGTCAGATGGTG     TTHGQMV        1     0
ACGACGCATGGTCATACTGGT     TTHGHTG        1     0
ACGACGCATGGTCATCTTAGT     TTHGHLS        1     0
ACGACGCATGGTCATTGTCAT     TTHGHCH        1     0
ACGACGCATGGTCCTCTTTAT     TTHGPLY        1     0
ACGACGCATGGTCTTCCTTCT     TTHGLPS        1     0
ACGACGCATGGTGCGCATTTT     TTHGAHF        1     0
ACGACGCATGGTGCTAGGCTG     TTHGARL        1     0
ACGACGCATGGTGGGCATAAG     TTHGGHK        1     0
ACGACGCATGGTGGTCGGAAT     TTHGGRN        1     0
ACGACGCATGGTTAGGTGAAT     TTHGQVN        1     0
ACGACGCATGGTTATAGGATT     TTHGYRI        1     0
ACGACGCATGGTTATCCTTCG     TTHGYPS        1     0
ACGACGCATGGTTCGCCGCCT     TTHGSPP        1     0
ACGACGCATGGTTGGCATGTG     TTHGWHV        1     0
ACGACGCATGGTTGGGCGAAG     TTHGWAK        1     0
ACGACGCATGTGACGCATTAG     TTHVTHQ        1     0
ACGACGCATGTGAGGTTGTGG     TTHVRLW        1     0
ACGACGCATGTGAGTGATCCT     TTHVSDP        1     0
ACGACGCATGTGATGACTCGT     TTHVMTR        1     0
ACGACGCATGTGATGCATACT     TTHVMHT        1     0
ACGACGCATGTGATTGTGCTT     TTHVIVL        1     0
ACGACGCATGTGCAGCATTAT     TTHVQHY        1     0
ACGACGCATGTGCAGCCTCCT     TTHVQPP        1     0
ACGACGCATGTGCAGGTTAGT     TTHVQVS        1     0
ACGACGCATGTGCATCGGAAG     TTHVHRK        1     0
ACGACGCATGTGCCCCGTTAT     TTHVPRY        1     0
ACGACGCATGTGCCGAATCTG     TTHVPNL        1     0
ACGACGCATGTGCCGAGTGAT     TTHVPSD        1     0
ACGACGCATGTGCCTATGAAG     TTHVPMK        1     0
ACGACGCATGTGCCTGCGGGG     TTHVPAG        1     0
ACGACGCATGTGCTTGGGCGG     TTHVLGR        1     0
ACGACGCATGTGCTTTCTCCG     TTHVLSP        1     0
ACGACGCATGTGGCGCGTTTT     TTHVARF        1     0
ACGACGCATGTGGCTAGTCTT     TTHVASL        1     0
ACGACGCATGTGGCTATGGTT     TTHVAMV        1     0
ACGACGCATGTGGCTCAGCTT     TTHVAQL        1     0
ACGACGCATGTGGCTCTGCCT     TTHVALP        1     0
ACGACGCATGTGGGTCCTAAT     TTHVGPN        1     0
ACGACGCATGTGTATCATGTT     TTHVYHV        1     0
ACGACGCATGTGTCGTATAAG     TTHVSYK        1     0
ACGACGCATGTGTCTCCGCCG     TTHVSPP        1     0
ACGACGCATGTGTTGCATCCT     TTHVLHP        1     0
ACGACGCATGTTACGTCTCGG     TTHVTSR        1     0
ACGACGCATGTTACTCTTGCG     TTHVTLA        1     0
ACGACGCATGTTACTTCGTTT     TTHVTSF        1     0
ACGACGCATGTTAGGCCGAGT     TTHVRPS        1     0
ACGACGCATGTTAGTCCTAAG     TTHVSPK        1     0
ACGACGCATGTTATGCCGCAG     TTHVMPQ        1     0
ACGACGCATGTTATGCTGCAT     TTHVMLH        1     0
ACGACGCATGTTATGTTTGGT     TTHVMFG        1     0
ACGACGCATGTTCAGCCGCAG     TTHVQPQ        1     0
ACGACGCATGTTCATGGGTAT     TTHVHGY        1     0
ACGACGCATGTTCCGAAGGAG     TTHVPKE        1     0
ACGACGCATGTTCCGATTCAG     TTHVPIQ        1     0
ACGACGCATGTTCCGCGTGTG     TTHVPRV        1     0
ACGACGCATGTTCCGGCGATG     TTHVPAM        1     0
ACGACGCATGTTCCGGGGCTG     TTHVPGL        1     0
ACGACGCATGTTCCTTCTCCG     TTHVPSP        1     0
ACGACGCATGTTCCTTTTCCT     TTHVPFP        1     0
ACGACGCATGTTCGGCCTAAG     TTHVRPK        1     0
ACGACGCATGTTCTGCATTCG     TTHVLHS        1     0
ACGACGCATGTTCTGTTGTTG     TTHVLLL        1     0
ACGACGCATGTTGACACTCCT     TTHVDTP        1     0
ACGACGCATGTTGAGCCTGCT     TTHVEPA        1     0
ACGACGCATGTTGAGTGTATT     TTHVECI        1     0
ACGACGCATGTTGAGTTTGAG     TTHVEFE        1     0
ACGACGCATGTTGATAATTCT     TTHVDNS        1     0
ACGACGCATGTTGCGGTGCTT     TTHVAVL        1     0
ACGACGCATGTTGCTCTGACT     TTHVALT        1     0
ACGACGCATGTTTAGACGGAG     TTHVQTE        1     0
ACGACGCATGTTTATCATCTG     TTHVYHL        1     0
ACGACGCATGTTTATCCTACT     TTHVYPT        1     0
ACGACGCATGTTTCGAATCTT     TTHVSNL        1     0
ACGACGCATGTTTCGCCGACT     TTHVSPT        1     0
ACGACGCATGTTTCGCCGCTG     TTHVSPL        1     0
ACGACGCATGTTTCGCGGCCT     TTHVSRP        1     0
ACGACGCATGTTTCTCATTCT     TTHVSHS        1     0
ACGACGCATGTTTCTCTTATT     TTHVSLI        1     0
ACGACGCATGTTTCTTGGTCT     TTHVSWS        1     0
ACGACGCATGTTTGGTTGGAT     TTHVWLD        1     0
ACGACGCATGTTTGTCCTCTG     TTHVCPL        1     0
ACGACGCATGTTTTTAAGTAT     TTHVFKY        1     0
ACGACGCATGTTTTTGCTATT     TTHVFAI        1     0
ACGACGCATTAGAAGGCTACT     TTHQKAT        1     0
ACGACGCATTAGAATACGTGG     TTHQNTW        1     0
ACGACGCATTAGAATGAGCAG     TTHQNEQ        1     0
ACGACGCATTAGACTATTCCT     TTHQTIP        1     0
ACGACGCATTAGACTCTTACT     TTHQTLT        1     0
ACGACGCATTAGATGGAGCCT     TTHQMEP        1     0
ACGACGCATTAGATGTGTGGG     TTHQMCG        1     0
ACGACGCATTAGATGTTGCAT     TTHQMLH        1     0
ACGACGCATTAGATTCATGCT     TTHQIHA        1     0
ACGACGCATTAGATTTATCTG     TTHQIYL        1     0
ACGACGCATTAGCCTCAGGTT     TTHQPQV        1     0
ACGACGCATTAGCCTCCTTAG     TTHQPPQ        1     0
ACGACGCATTAGGCTAATCAT     TTHQANH        1     0
ACGACGCATTAGGCTCGGTAT     TTHQARY        1     0
ACGACGCATTAGGTGGTGTAT     TTHQVVY        1     0
ACGACGCATTAGGTTCCTCGT     TTHQVPR        1     0
ACGACGCATTAGGTTCTGGTG     TTHQVLV        1     0
ACGACGCATTATAAGATGCAG     TTHYKMQ        1     0
ACGACGCATTATAAGCATTCG     TTHYKHS        1     0
ACGACGCATTATAATCGGACT     TTHYNRT        1     0
ACGACGCATTATACACCTACT     TTHYTPT        1     0
ACGACGCATTATACGCCTTTT     TTHYTPF        1     0
ACGACGCATTATACGCTTACG     TTHYTLT        1     0
ACGACGCATTATACTAGGCAT     TTHYTRH        1     0
ACGACGCATTATACTCCTACT     TTHYTPT        1     0
ACGACGCATTATACTTCGGTG     TTHYTSV        1     0
ACGACGCATTATAGTCCGGAT     TTHYSPD        1     0
ACGACGCATTATATGCTTGAG     TTHYMLE        1     0
ACGACGCATTATCAGACGCCT     TTHYQTP        1     0
ACGACGCATTATCAGCCTTGT     TTHYQPC        1     0
ACGACGCATTATCATCCGATT     TTHYHPI        1     0
ACGACGCATTATCCGATTTAT     TTHYPIY        1     0
ACGACGCATTATCCGCATGCG     TTHYPHA        1     0
ACGACGCATTATCCGGATACT     TTHYPDT        1     0
ACGACGCATTATCCTCTGGCT     TTHYPLA        1     0
ACGACGCATTATCCTCTTATG     TTHYPLM        1     0
ACGACGCATTATCCTGATCCT     TTHYPDP        1     0
ACGACGCATTATCGGACGGCT     TTHYRTA        1     0
ACGACGCATTATCGTCCGGCT     TTHYRPA        1     0
ACGACGCATTATCGTGCTATG     TTHYRAM        1     0
ACGACGCATTATCGTGTGTCG     TTHYRVS        1     0
ACGACGCATTATCTGACGTTG     TTHYLTL        1     0
ACGACGCATTATCTGCCTCCT     TTHYLPP        1     0
ACGACGCATTATCTTCTGAGT     TTHYLLS        1     0
ACGACGCATTATCTTGCTCCT     TTHYLAP        1     0
ACGACGCATTATCTTTTGCCT     TTHYLLP        1     0
ACGACGCATTATGAGCCGCAG     TTHYEPQ        1     0
ACGACGCATTATGGTCCTTTT     TTHYGPF        1     0
ACGACGCATTATTCGCCTGTT     TTHYSPV        1     0
ACGACGCATTATTCGGCTCAT     TTHYSAH        1     0
ACGACGCATTATTTTTTTGTG     TTHYFFV        1     0
ACGACGCATTCGAATTGTAAT     TTHSNCN        1     0
ACGACGCATTCGACGAAGCAT     TTHSTKH        1     0
ACGACGCATTCGACGACTCCG     TTHSTTP        1     0
ACGACGCATTCGACGCCTTCT     TTHSTPS        1     0
ACGACGCATTCGACGTTTGTT     TTHSTFV        1     0
ACGACGCATTCGACTAGGGTG     TTHSTRV        1     0
ACGACGCATTCGACTCATGTG     TTHSTHV        1     0
ACGACGCATTCGAGGATGTGG     TTHSRMW        1     0
ACGACGCATTCGAGGGGTGTT     TTHSRGV        1     0
ACGACGCATTCGATGCCGAAG     TTHSMPK        1     0
ACGACGCATTCGATGCCTGAG     TTHSMPE        1     0
ACGACGCATTCGATTACTTTT     TTHSITF        1     0
ACGACGCATTCGCCTGCTCAT     TTHSPAH        1     0
ACGACGCATTCGCGGACTCCG     TTHSRTP        1     0
ACGACGCATTCGGAGACGCAT     TTHSETH        1     0
ACGACGCATTCGGCTTATCGT     TTHSAYR        1     0
ACGACGCATTCGGGTAAGGCG     TTHSGKA        1     0
ACGACGCATTCGTCTCTGTGT     TTHSSLC        1     0
ACGACGCATTCGTGGCAGCTT     TTHSWQL        1     0
ACGACGCATTCGTTGACTAAT     TTHSLTN        1     0
ACGACGCATTCGTTGACTCCT     TTHSLTP        1     0
ACGACGCATTCTAAGACGTCT     TTHSKTS        1     0
ACGACGCATTCTAAGATTCAT     TTHSKIH        1     0
ACGACGCATTCTAATGAGCTT     TTHSNEL        1     0
ACGACGCATTCTAATTTTGAG     TTHSNFE        1     0
ACGACGCATTCTACGACTTAT     TTHSTTY        1     0
ACGACGCATTCTACGCATCCT     TTHSTHP        1     0
ACGACGCATTCTACGGCTCAG     TTHSTAQ        1     0
ACGACGCATTCTATTGGTACT     TTHSIGT        1     0
ACGACGCATTCTATTTCTAGT     TTHSISS        1     0
ACGACGCATTCTCATACTCCG     TTHSHTP        1     0
ACGACGCATTCTCATCTGCGT     TTHSHLR        1     0
ACGACGCATTCTCCGACGCAG     TTHSPTQ        1     0
ACGACGCATTCTCCGTTGAGG     TTHSPLR        1     0
ACGACGCATTCTCCTAATAGT     TTHSPNS        1     0
ACGACGCATTCTCCTACTGTG     TTHSPTV        1     0
ACGACGCATTCTCCTCCGGAT     TTHSPPD        1     0
ACGACGCATTCTCCTGAGTAT     TTHSPEY        1     0
ACGACGCATTCTCCTTCGTGG     TTHSPSW        1     0
ACGACGCATTCTCCTTGGTAG     TTHSPWQ        1     0
ACGACGCATTCTCTGCCGCAT     TTHSLPH        1     0
ACGACGCATTCTCTGCTGTCT     TTHSLLS        1     0
ACGACGCATTCTCTTCCTGCT     TTHSLPA        1     0
ACGACGCATTCTCTTCTGCCT     TTHSLLP        1     0
ACGACGCATTCTGAGGAGAGT     TTHSEES        1     0
ACGACGCATTCTGAGGATCAG     TTHSEDQ        1     0
ACGACGCATTCTGCGGTTGAG     TTHSAVE        1     0
ACGACGCATTCTGTGCCGTGG     TTHSVPW        1     0
ACGACGCATTCTGTGGGTTCG     TTHSVGS        1     0
ACGACGCATTCTTATCATCAG     TTHSYHQ        1     0
ACGACGCATTCTTATCCGCCG     TTHSYPP        1     0
ACGACGCATTCTTCTATTCCG     TTHSSIP        1     0
ACGACGCATTCTTTTTCGGAT     TTHSFSD        1     0
ACGACGCATTGGCAGCTGTAG     TTHWQLQ        1     0
ACGACGCATTGGCAGTCTCAG     TTHWQSQ        1     0
ACGACGCATTGGCCGGATCAT     TTHWPDH        1     0
ACGACGCATTGGCCTACTAGT     TTHWPTS        1     0
ACGACGCATTGGCTGCTTAGT     TTHWLLS        1     0
ACGACGCATTGGGAGTTTCTT     TTHWEFL        1     0
ACGACGCATTGGGCGCATCCG     TTHWAHP        1     0
ACGACGCATTGGGCTCAGTCG     TTHWAQS        1     0
ACGACGCATTGGGCTTCTCAG     TTHWASQ        1     0
ACGACGCATTGGGTGACTCCT     TTHWVTP        1     0
ACGACGCATTGTAAGGTGTAT     TTHCKVY        1     0
ACGACGCATTGTACGGTTATT     TTHCTVI        1     0
ACGACGCATTGTATGTTTATG     TTHCMFM        1     0
ACGACGCATTGTCCGCCTCAT     TTHCPPH        1     0
ACGACGCATTGTCCTTTGTGT     TTHCPLC        1     0
ACGACGCATTGTCGTCCGACT     TTHCRPT        1     0
ACGACGCATTGTGTGGTGTCG     TTHCVVS        1     0
ACGACGCATTGTTAGAAGACT     TTHCQKT        1     0
ACGACGCATTGTTGTGATCCG     TTHCCDP        1     0
ACGACGCATTTGACGCATACT     TTHLTHT        1     0
ACGACGCATTTGACGCTGGCT     TTHLTLA        1     0
ACGACGCATTTGCAGCTTAGG     TTHLQLR        1     0
ACGACGCATTTGCATAATCCG     TTHLHNP        1     0
ACGACGCATTTGCCGGCGCCT     TTHLPAP        1     0
ACGACGCATTTGCCTAAGCCG     TTHLPKP        1     0
ACGACGCATTTGCCTCGTTCG     TTHLPRS        1     0
ACGACGCATTTGCCTGGTTCT     TTHLPGS        1     0
ACGACGCATTTGCGGACGGTT     TTHLRTV        1     0
ACGACGCATTTGCGGGCGCAT     TTHLRAH        1     0
ACGACGCATTTGGCGACACAG     TTHLATQ        1     0
ACGACGCATTTGGCTCCGTTT     TTHLAPF        1     0
ACGACGCATTTGGGGCCGGTT     TTHLGPV        1     0
ACGACGCATTTGGGTTATCCT     TTHLGYP        1     0
ACGACGCATTTGGTTTCTCCG     TTHLVSP        1     0
ACGACGCATTTGTATTTTCAT     TTHLYFH        1     0
ACGACGCATTTGTCTTATCTG     TTHLSYL        1     0
ACGACGCATTTGTCTTCTTCG     TTHLSSS        1     0
ACGACGCATTTGTGTACGGAT     TTHLCTD        1     0
ACGACGCATTTGTTTCCTTTT     TTHLFPF        1     0
ACGACGCATTTTATGTTTGGT     TTHFMFG        1     0
ACGACGCATTTTATTACGCAT     TTHFITH        1     0
ACGACGCATTTTATTATTGGT     TTHFIIG        1     0
ACGACGCATTTTATTCTGACG     TTHFILT        1     0
ACGACGCATTTTCCGCCGCTT     TTHFPPL        1     0
ACGACGCATTTTCCGGAGACG     TTHFPET        1     0
ACGACGCATTTTCCTACTTAT     TTHFPTY        1     0
ACGACGCATTTTCGTACGCTG     TTHFRTL        1     0
ACGACGCATTTTCGTCCGACG     TTHFRPT        1     0
ACGACGCATTTTCTGACTCTT     TTHFLTL        1     0
ACGACGCATTTTGGTCCTGCT     TTHFGPA        1     0
ACGACGCATTTTTATCCGCCT     TTHFYPP        1     0
ACGACGCATTTTTGGCATCCG     TTHFWHP        1     0
ACGACGCATTTTTTGCTTACT     TTHFLLT        1     0
ACGACGCCAATGCCTGCTCAG     TTPMPAQ        1     0
ACGACGCCACAGCTGCCGAAT     TTPQLPN        1     0
ACGACGCCACAGGTGCTTGTG     TTPQVLV        1     0
ACGACGCCACATCCTACTGTG     TTPHPTV        1     0
ACGACGCCACCGGATTATAAT     TTPPDYN        1     0
ACGACGCCACGTAGTGTTTCG     TTPRSVS        1     0
ACGACGCCACTGAATCCGTCG     TTPLNPS        1     0
ACGACGCCACTTCGGAATGAG     TTPLRNE        1     0
ACGACGCCAGTGAAGCATACT     TTPVKHT        1     0
ACGACGCCCCTGATGCCTCAT     TTPLMPH        1     0
ACGACGCCGAAGAATATGTAT     TTPKNMY        1     0
ACGACGCCGAAGACTAATTGG     TTPKTNW        1     0
ACGACGCCGAAGACTAGGATG     TTPKTRM        1     0
ACGACGCCGAAGACTCTTATG     TTPKTLM        1     0
ACGACGCCGAAGACTGGTCAT     TTPKTGH        1     0
ACGACGCCGAAGACTTCGCTG     TTPKTSL        1     0
ACGACGCCGAAGAGGGCTCCG     TTPKRAP        1     0
ACGACGCCGAAGAGTGGGCTT     TTPKSGL        1     0
ACGACGCCGAAGATAGCGCTG     TTPKIAL        1     0
ACGACGCCGAAGATGACTCCT     TTPKMTP        1     0
ACGACGCCGAAGATGCCTAGG     TTPKMPR        1     0
ACGACGCCGAAGATGCTGATT     TTPKMLI        1     0
ACGACGCCGAAGATGCTTCGT     TTPKMLR        1     0
ACGACGCCGAAGATGGAGCAT     TTPKMEH        1     0
ACGACGCCGAAGATTCCTCTG     TTPKIPL        1     0
ACGACGCCGAAGATTGAGCCT     TTPKIEP        1     0
ACGACGCCGAAGATTGCTACT     TTPKIAT        1     0
ACGACGCCGAAGATTGGTTGG     TTPKIGW        1     0
ACGACGCCGAAGCAGCTTGAG     TTPKQLE        1     0
ACGACGCCGAAGCAGTATCCT     TTPKQYP        1     0
ACGACGCCGAAGCATAGTGAG     TTPKHSE        1     0
ACGACGCCGAAGCATATTCAT     TTPKHIH        1     0
ACGACGCCGAAGCCGAATATG     TTPKPNM        1     0
ACGACGCCGAAGCCGATTCGG     TTPKPIR        1     0
ACGACGCCGAAGCCGCGGTAT     TTPKPRY        1     0
ACGACGCCGAAGCCGCTTTCT     TTPKPLS        1     0
ACGACGCCGAAGCCTAAGTCT     TTPKPKS        1     0
ACGACGCCGAAGCCTAAGTGG     TTPKPKW        1     0
ACGACGCCGAAGCCTGTGCGT     TTPKPVR        1     0
ACGACGCCGAAGCCTTATCCG     TTPKPYP        1     0
ACGACGCCGAAGCCTTCTCCT     TTPKPSP        1     0
ACGACGCCGAAGCCTTTTTCG     TTPKPFS        1     0
ACGACGCCGAAGCTGAATAAT     TTPKLNN        1     0
ACGACGCCGAAGCTGACTCCG     TTPKLTP        1     0
ACGACGCCGAAGCTGCAGACT     TTPKLQT        1     0
ACGACGCCGAAGCTTCCTCAG     TTPKLPQ        1     0
ACGACGCCGAAGCTTCCTGCT     TTPKLPA        1     0
ACGACGCCGAAGCTTCGTGTT     TTPKLRV        1     0
ACGACGCCGAAGGATACTCCT     TTPKDTP        1     0
ACGACGCCGAAGGATAGGCCT     TTPKDRP        1     0
ACGACGCCGAAGGATATGCCG     TTPKDMP        1     0
ACGACGCCGAAGGATCCGCAT     TTPKDPH        1     0
ACGACGCCGAAGGGTAATAAG     TTPKGNK        1     0
ACGACGCCGAAGGGTGGTCTT     TTPKGGL        1     0
ACGACGCCGAAGGTGATGATG     TTPKVMM        1     0
ACGACGCCGAAGGTGGTGGGT     TTPKVVG        1     0
ACGACGCCGAAGGTTAGGTAT     TTPKVRY        1     0
ACGACGCCGAAGTATCAGCAT     TTPKYQH        1     0
ACGACGCCGAAGTATCCTACG     TTPKYPT        1     0
ACGACGCCGAAGTATCCTTGT     TTPKYPC        1     0
ACGACGCCGAAGTCGAGTCTG     TTPKSSL        1     0
ACGACGCCGAAGTCGATTAGG     TTPKSIR        1     0
ACGACGCCGAAGTCGCTGTCG     TTPKSLS        1     0
ACGACGCCGAAGTCTCAGCTG     TTPKSQL        1     0
ACGACGCCGAAGTCTGAGCTT     TTPKSEL        1     0
ACGACGCCGAAGTCTGCGCAG     TTPKSAQ        1     0
ACGACGCCGAAGTGGAAGATT     TTPKWKI        1     0
ACGACGCCGAATAAGCCGCTG     TTPNKPL        1     0
ACGACGCCGAATAAGCTTCCG     TTPNKLP        1     0
ACGACGCCGAATAATCCTCTT     TTPNNPL        1     0
ACGACGCCGAATAATCGTACA     TTPNNRT        1     0
ACGACGCCGAATAATCTGGTG     TTPNNLV        1     0
ACGACGCCGAATAATGATAAG     TTPNNDK        1     0
ACGACGCCGAATACGATTAAG     TTPNTIK        1     0
ACGACGCCGAATACGTTGGGT     TTPNTLG        1     0
ACGACGCCGAATAGTCCGATG     TTPNSPM        1     0
ACGACGCCGAATATGGTGCTT     TTPNMVL        1     0
ACGACGCCGAATCATAAGCTT     TTPNHKL        1     0
ACGACGCCGAATCATAATCCT     TTPNHNP        1     0
ACGACGCCGAATCATAGGTCT     TTPNHRS        1     0
ACGACGCCGAATCATATTCTT     TTPNHIL        1     0
ACGACGCCGAATCATGCTAAG     TTPNHAK        1     0
ACGACGCCGAATCATTCGTGT     TTPNHSC        1     0
ACGACGCCGAATCCGAATACT     TTPNPNT        1     0
ACGACGCCGAATCCTAATCCT     TTPNPNP        1     0
ACGACGCCGAATCCTACGCTG     TTPNPTL        1     0
ACGACGCCGAATCCTAGTGGG     TTPNPSG        1     0
ACGACGCCGAATCCTGCGTTT     TTPNPAF        1     0
ACGACGCCGAATCCTTGGAAG     TTPNPWK        1     0
ACGACGCCGAATCGGGATCTT     TTPNRDL        1     0
ACGACGCCGAATCGGGCTCTT     TTPNRAL        1     0
ACGACGCCGAATCGTTTGCAT     TTPNRLH        1     0
ACGACGCCGAATCTGACGTTG     TTPNLTL        1     0
ACGACGCCGAATCTGCAGTGG     TTPNLQW        1     0
ACGACGCCGAATCTGCCTGTG     TTPNLPV        1     0
ACGACGCCGAATCTGCTTAAG     TTPNLLK        1     0
ACGACGCCGAATCTGCTTTTT     TTPNLLF        1     0
ACGACGCCGAATCTGGGTTCG     TTPNLGS        1     0
ACGACGCCGAATCTTACTTCT     TTPNLTS        1     0
ACGACGCCGAATCTTCTTTTG     TTPNLLL        1     0
ACGACGCCGAATGAGCAGTAT     TTPNEQY        1     0
ACGACGCCGAATGATGCGCAG     TTPNDAQ        1     0
ACGACGCCGAATGCGAGTCGG     TTPNASR        1     0
ACGACGCCGAATGCTAGTACG     TTPNAST        1     0
ACGACGCCGAATGCTGTTAAT     TTPNAVN        1     0
ACGACGCCGAATGGGGATATT     TTPNGDI        1     0
ACGACGCCGAATGGGTCTGTT     TTPNGSV        1     0
ACGACGCCGAATGGTACTCTG     TTPNGTL        1     0
ACGACGCCGAATGGTGTTCAT     TTPNGVH        1     0
ACGACGCCGAATGGTGTTTAT     TTPNGVY        1     0
ACGACGCCGAATGGTTTGAAT     TTPNGLN        1     0
ACGACGCCGAATGTGCAGCTT     TTPNVQL        1     0
ACGACGCCGAATGTTCGTATG     TTPNVRM        1     0
ACGACGCCGAATGTTCTTGGT     TTPNVLG        1     0
ACGACGCCGAATTAGATTATG     TTPNQIM        1     0
ACGACGCCGAATTATAGTATT     TTPNYSI        1     0
ACGACGCCGAATTATGCTCCT     TTPNYAP        1     0
ACGACGCCGAATTCGAAGAGT     TTPNSKS        1     0
ACGACGCCGAATTCGAGTACG     TTPNSST        1     0
ACGACGCCGAATTCTATGAGT     TTPNSMS        1     0
ACGACGCCGAATTCTCTTCCT     TTPNSLP        1     0
ACGACGCCGAATTGGACTGGT     TTPNWTG        1     0
ACGACGCCGAATTGTAATGGT     TTPNCNG        1     0
ACGACGCCGAATTGTTCTCCG     TTPNCSP        1     0
ACGACGCCGAATTTTACTCCT     TTPNFTP        1     0
ACGACGCCGACACCGACTAAT     TTPTPTN        1     0
ACGACGCCGACACCGACTATT     TTPTPTI        1     0
ACGACGCCGACGAAGGGTCTT     TTPTKGL        1     0
ACGACGCCGACGAATCCGCTG     TTPTNPL        1     0
ACGACGCCGACGAATCCGCTT     TTPTNPL        1     0
ACGACGCCGACGAATCCGGTT     TTPTNPV        1     0
ACGACGCCGACGACGCTTAAT     TTPTTLN        1     0
ACGACGCCGACGACGGTTTCT     TTPTTVS        1     0
ACGACGCCGACGACTGCGGAG     TTPTTAE        1     0
ACGACGCCGACGACTTGTACT     TTPTTCT        1     0
ACGACGCCGACGAGTAGTAAT     TTPTSSN        1     0
ACGACGCCGACGAGTGAGCAT     TTPTSEH        1     0
ACGACGCCGACGAGTGGGGCT     TTPTSGA        1     0
ACGACGCCGACGATGATTCGT     TTPTMIR        1     0
ACGACGCCGACGATGCAGGAT     TTPTMQD        1     0
ACGACGCCGACGATGGTGCTT     TTPTMVL        1     0
ACGACGCCGACGATGTGTATT     TTPTMCI        1     0
ACGACGCCGACGCAGCCGCTG     TTPTQPL        1     0
ACGACGCCGACGCAGGCTTGT     TTPTQAC        1     0
ACGACGCCGACGCAGGTTTAT     TTPTQVY        1     0
ACGACGCCGACGCAGTGGTTT     TTPTQWF        1     0
ACGACGCCGACGCAGTTGATG     TTPTQLM        1     0
ACGACGCCGACGCATACGTAG     TTPTHTQ        1     0
ACGACGCCGACGCATATTCCT     TTPTHIP        1     0
ACGACGCCGACGCATTTTAGG     TTPTHFR        1     0
ACGACGCCGACGCCGCCTACG     TTPTPPT        1     0
ACGACGCCGACGCCGCTGGCT     TTPTPLA        1     0
ACGACGCCGACGCCTATGCAT     TTPTPMH        1     0
ACGACGCCGACGCCTATGCGG     TTPTPMR        1     0
ACGACGCCGACGCCTCATCGT     TTPTPHR        1     0
ACGACGCCGACGCCTCTGAGT     TTPTPLS        1     0
ACGACGCCGACGCCTGAGCTG     TTPTPEL        1     0
ACGACGCCGACGCCTGCGGTT     TTPTPAV        1     0
ACGACGCCGACGCCTTTTCAG     TTPTPFQ        1     0
ACGACGCCGACGCGTACTCCT     TTPTRTP        1     0
ACGACGCCGACGCTGACGGGT     TTPTLTG        1     0
ACGACGCCGACGCTGCCTACG     TTPTLPT        1     0
ACGACGCCGACGCTGCTTACT     TTPTLLT        1     0
ACGACGCCGACGCTGGGGACT     TTPTLGT        1     0
ACGACGCCGACGCTGTGGACT     TTPTLWT        1     0
ACGACGCCGACGCTTACGACT     TTPTLTT        1     0
ACGACGCCGACGCTTAGTATT     TTPTLSI        1     0
ACGACGCCGACGGAGACTCCG     TTPTETP        1     0
ACGACGCCGACGGAGCTTGTT     TTPTELV        1     0
ACGACGCCGACGGAGTATAAG     TTPTEYK        1     0
ACGACGCCGACGGATCCGACG     TTPTDPT        1     0
ACGACGCCGACGGCTACGAAT     TTPTATN        1     0
ACGACGCCGACGGTGGGGGCT     TTPTVGA        1     0
ACGACGCCGACGGTGTTTCGT     TTPTVFR        1     0
ACGACGCCGACGTAGGCTGAT     TTPTQAD        1     0
ACGACGCCGACGTAGGTTGTG     TTPTQVV        1     0
ACGACGCCGACGTATCATCGT     TTPTYHR        1     0
ACGACGCCGACGTATCTTGCT     TTPTYLA        1     0
ACGACGCCGACGTATTCGCTT     TTPTYSL        1     0
ACGACGCCGACGTATTTGCCG     TTPTYLP        1     0
ACGACGCCGACGTCTAGTGAG     TTPTSSE        1     0
ACGACGCCGACGTCTCTGTGG     TTPTSLW        1     0
ACGACGCCGACGTGGACTCCT     TTPTWTP        1     0
ACGACGCCGACGTTGATTCGT     TTPTLIR        1     0
ACGACGCCGACGTTGCGTGTT     TTPTLRV        1     0
ACGACGCCGACGTTGCTGCCG     TTPTLLP        1     0
ACGACGCCGACGTTTCGGACG     TTPTFRT        1     0
ACGACGCCGACGTTTTCTCCG     TTPTFSP        1     0
ACGACGCCGACTAAGCCTCCG     TTPTKPP        1     0
ACGACGCCGACTAAGGTGGAT     TTPTKVD        1     0
ACGACGCCGACTAATCAGAGT     TTPTNQS        1     0
ACGACGCCGACTACGCATTCT     TTPTTHS        1     0
ACGACGCCGACTACGCATTTG     TTPTTHL        1     0
ACGACGCCGACTACGCTTTTT     TTPTTLF        1     0
ACGACGCCGACTACGGTTCAT     TTPTTVH        1     0
ACGACGCCGACTACGTTTTTG     TTPTTFL        1     0
ACGACGCCGACTACTAGGTTT     TTPTTRF        1     0
ACGACGCCGACTACTTCGGGG     TTPTTSG        1     0
ACGACGCCGACTAGGAATGTT     TTPTRNV        1     0
ACGACGCCGACTAGGCCGAGT     TTPTRPS        1     0
ACGACGCCGACTAGTCCGGAT     TTPTSPD        1     0
ACGACGCCGACTAGTGCTCCT     TTPTSAP        1     0
ACGACGCCGACTATGCCTCTG     TTPTMPL        1     0
ACGACGCCGACTATGCTTGAG     TTPTMLE        1     0
ACGACGCCGACTATGCTTGTT     TTPTMLV        1     0
ACGACGCCGACTATGTTGATT     TTPTMLI        1     0
ACGACGCCGACTATTACGCCG     TTPTITP        1     0
ACGACGCCGACTATTATTCTT     TTPTIIL        1     0
ACGACGCCGACTATTGGGTTT     TTPTIGF        1     0
ACGACGCCGACTATTTCGCGG     TTPTISR        1     0
ACGACGCCGACTCAGATGTTG     TTPTQML        1     0
ACGACGCCGACTCAGATTGAG     TTPTQIE        1     0
ACGACGCCGACTCAGCATCAT     TTPTQHH        1     0
ACGACGCCGACTCAGCTGACG     TTPTQLT        1     0
ACGACGCCGACTCAGGAGCGT     TTPTQER        1     0
ACGACGCCGACTCAGGTTCTT     TTPTQVL        1     0
ACGACGCCGACTCATCCTGCT     TTPTHPA        1     0
ACGACGCCGACTCATGCGCAT     TTPTHAH        1     0
ACGACGCCGACTCATGTTAAT     TTPTHVN        1     0
ACGACGCCGACTCCCACTCCT     TTPTPTP        1     0
ACGACGCCGACTCCGAAGACT     TTPTPKT        1     0
ACGACGCCGACTCCGAGTTTG     TTPTPSL        1     0
ACGACGCCGACTCCGCAGCAT     TTPTPQH        1     0
ACGACGCCGACTCCGCATGCT     TTPTPHA        1     0
ACGACGCCGACTCCGCATTTT     TTPTPHF        1     0
ACGACGCCGACTCCGGTTTAT     TTPTPVY        1     0
ACGACGCCGACTCCGTGTCCG     TTPTPCP        1     0
ACGACGCCGACTCCGTTGCCT     TTPTPLP        1     0
ACGACGCCGACTCCTACGTAT     TTPTPTY        1     0
ACGACGCCGACTCCTATTGAT     TTPTPID        1     0
ACGACGCCGACTCCTCAGATT     TTPTPQI        1     0
ACGACGCCGACTCCTCATGAG     TTPTPHE        1     0
ACGACGCCGACTCCTCGGCCT     TTPTPRP        1     0
ACGACGCCGACTCCTCGTCCT     TTPTPRP        1     0
ACGACGCCGACTCCTGTTTCG     TTPTPVS        1     0
ACGACGCCGACTCCTTATTCT     TTPTPYS        1     0
ACGACGCCGACTCGGATTCAT     TTPTRIH        1     0
ACGACGCCGACTCGGGGTTAT     TTPTRGY        1     0
ACGACGCCGACTCGTACTCCG     TTPTRTP        1     0
ACGACGCCGACTCGTCCGTTG     TTPTRPL        1     0
ACGACGCCGACTCGTGTGAAG     TTPTRVK        1     0
ACGACGCCGACTCGTTCGCCT     TTPTRSP        1     0
ACGACGCCGACTCGTTCGCTG     TTPTRSL        1     0
ACGACGCCGACTCTGACGCGG     TTPTLTR        1     0
ACGACGCCGACTCTGCATCCT     TTPTLHP        1     0
ACGACGCCGACTCTTTATTTG     TTPTLYL        1     0
ACGACGCCGACTGAGCATTAG     TTPTEHQ        1     0
ACGACGCCGACTGAGCCAATT     TTPTEPI        1     0
ACGACGCCGACTGATATGGTT     TTPTDMV        1     0
ACGACGCCGACTGATCCGCTT     TTPTDPL        1     0
ACGACGCCGACTGATGCGCAT     TTPTDAH        1     0
ACGACGCCGACTGCGTATTCG     TTPTAYS        1     0
ACGACGCCGACTGCTAGGATT     TTPTARI        1     0
ACGACGCCGACTGCTGGGCTT     TTPTAGL        1     0
ACGACGCCGACTGCTTGGACT     TTPTAWT        1     0
ACGACGCCGACTGCTTGTAGG     TTPTACR        1     0
ACGACGCCGACTGGTACTTCG     TTPTGTS        1     0
ACGACGCCGACTGGTTTGCTG     TTPTGLL        1     0
ACGACGCCGACTGTGAGTTCG     TTPTVSS        1     0
ACGACGCCGACTGTGGCTAAT     TTPTVAN        1     0
ACGACGCCGACTGTGGGTCCT     TTPTVGP        1     0
ACGACGCCGACTGTTACTATG     TTPTVTM        1     0
ACGACGCCGACTGTTATTGGG     TTPTVIG        1     0
ACGACGCCGACTGTTTCTGAG     TTPTVSE        1     0
ACGACGCCGACTTAGAGTCCT     TTPTQSP        1     0
ACGACGCCGACTTATACGTTG     TTPTYTL        1     0
ACGACGCCGACTTATCATCAT     TTPTYHH        1     0
ACGACGCCGACTTATGCTAGG     TTPTYAR        1     0
ACGACGCCGACTTCGCATAAT     TTPTSHN        1     0
ACGACGCCGACTTCGGATTTG     TTPTSDL        1     0
ACGACGCCGACTTCGGTGAGG     TTPTSVR        1     0
ACGACGCCGACTTCGGTGCGG     TTPTSVR        1     0
ACGACGCCGACTTCGTGTCCT     TTPTSCP        1     0
ACGACGCCGACTTCTACTATT     TTPTSTI        1     0
ACGACGCCGACTTCTAGGTAT     TTPTSRY        1     0
ACGACGCCGACTTCTCATACT     TTPTSHT        1     0
ACGACGCCGACTTCTCCGCCT     TTPTSPP        1     0
ACGACGCCGACTTCTCCTGTG     TTPTSPV        1     0
ACGACGCCGACTTCTCTTCCT     TTPTSLP        1     0
ACGACGCCGACTTCTGCCTCT     TTPTSAS        1     0
ACGACGCCGACTTTGACTACG     TTPTLTT        1     0
ACGACGCCGACTTTGACTTTG     TTPTLTL        1     0
ACGACGCCGACTTTTCCGCCT     TTPTFPP        1     0
ACGACGCCGACTTTTCCGTAT     TTPTFPY        1     0
ACGACGCCGACTTTTTCTCGG     TTPTFSR        1     0
ACGACGCCGACTTTTTTGCAT     TTPTFLH        1     0
ACGACGCCGAGGACGTATCTG     TTPRTYL        1     0
ACGACGCCGAGGACTGCGTGT     TTPRTAC        1     0
ACGACGCCGAGGACTGTTCTT     TTPRTVL        1     0
ACGACGCCGAGGACTTCTAGT     TTPRTSS        1     0
ACGACGCCGAGGATGCTTGAG     TTPRMLE        1     0
ACGACGCCGAGGATTACTACT     TTPRITT        1     0
ACGACGCCGAGGATTCCGAGT     TTPRIPS        1     0
ACGACGCCGAGGATTCTGCAT     TTPRILH        1     0
ACGACGCCGAGGCCTACGTGG     TTPRPTW        1     0
ACGACGCCGAGGCCTATTCAT     TTPRPIH        1     0
ACGACGCCGAGGCCTGCTATT     TTPRPAI        1     0
ACGACGCCGAGGCCTTCTGAG     TTPRPSE        1     0
ACGACGCCGAGGCCTTTTCCT     TTPRPFP        1     0
ACGACGCCGAGGCTGCCTCAG     TTPRLPQ        1     0
ACGACGCCGAGGCTGCCTGCG     TTPRLPA        1     0
ACGACGCCGAGGGATCCTAGG     TTPRDPR        1     0
ACGACGCCGAGGGATGATCCG     TTPRDDP        1     0
ACGACGCCGAGGGATTGGTCT     TTPRDWS        1     0
ACGACGCCGAGGGGGAGTTGG     TTPRGSW        1     0
ACGACGCCGAGGGGTAATGGG     TTPRGNG        1     0
ACGACGCCGAGGGTTGCTCTG     TTPRVAL        1     0
ACGACGCCGAGGTCGGATCTT     TTPRSDL        1     0
ACGACGCCGAGGTCTGTTTAT     TTPRSVY        1     0
ACGACGCCGAGGTCTTTTACT     TTPRSFT        1     0
ACGACGCCGAGGTGGTTGATT     TTPRWLI        1     0
ACGACGCCGAGGTTGCAGCCG     TTPRLQP        1     0
ACGACGCCGAGTAATTCTGGT     TTPSNSG        1     0
ACGACGCCGAGTACGACGCTG     TTPSTTL        1     0
ACGACGCCGAGTACGACTGTG     TTPSTTV        1     0
ACGACGCCGAGTACGATGTAG     TTPSTMQ        1     0
ACGACGCCGAGTACGATGTAT     TTPSTMY        1     0
ACGACGCCGAGTACGCAGGAT     TTPSTQD        1     0
ACGACGCCGAGTACTCGGTCG     TTPSTRS        1     0
ACGACGCCGAGTACTCGTTTG     TTPSTRL        1     0
ACGACGCCGAGTACTGGTCAG     TTPSTGQ        1     0
ACGACGCCGAGTAGGGCTGGG     TTPSRAG        1     0
ACGACGCCGAGTAGTACGCAT     TTPSSTH        1     0
ACGACGCCGAGTAGTACTGGG     TTPSSTG        1     0
ACGACGCCGAGTAGTGTTGCT     TTPSSVA        1     0
ACGACGCCGAGTATTCGTACT     TTPSIRT        1     0
ACGACGCCGAGTATTCTTATG     TTPSILM        1     0
ACGACGCCGAGTCAGAGGTCG     TTPSQRS        1     0
ACGACGCCGAGTCAGCAGACG     TTPSQQT        1     0
ACGACGCCGAGTCAGCATCCT     TTPSQHP        1     0
ACGACGCCGAGTCAGTATTTG     TTPSQYL        1     0
ACGACGCCGAGTCATACTGAT     TTPSHTD        1     0
ACGACGCCGAGTCATGGTCTT     TTPSHGL        1     0
ACGACGCCGAGTCATTCGTAT     TTPSHSY        1     0
ACGACGCCGAGTCATTCTCCT     TTPSHSP        1     0
ACGACGCCGAGTCCGATTTTG     TTPSPIL        1     0
ACGACGCCGAGTCCTAATGGG     TTPSPNG        1     0
ACGACGCCGAGTCCTACGACG     TTPSPTT        1     0
ACGACGCCGAGTCCTCATACT     TTPSPHT        1     0
ACGACGCCGAGTCCTTTTAAG     TTPSPFK        1     0
ACGACGCCGAGTCTGAAGGTG     TTPSLKV        1     0
ACGACGCCGAGTCTGATTGGT     TTPSLIG        1     0
ACGACGCCGAGTCTGCCGCGG     TTPSLPR        1     0
ACGACGCCGAGTCTTAATAAG     TTPSLNK        1     0
ACGACGCCGAGTCTTAATCTT     TTPSLNL        1     0
ACGACGCCGAGTCTTAGGAGT     TTPSLRS        1     0
ACGACGCCGAGTCTTCCTCTG     TTPSLPL        1     0
ACGACGCCGAGTGATGTGCCT     TTPSDVP        1     0
ACGACGCCGAGTGCGACTCGT     TTPSATR        1     0
ACGACGCCGAGTGCGCGGCAG     TTPSARQ        1     0
ACGACGCCGAGTGTTGGGAGT     TTPSVGS        1     0
ACGACGCCGAGTTAGGCTATT     TTPSQAI        1     0
ACGACGCCGAGTTCGAAGTGT     TTPSSKC        1     0
ACGACGCCGAGTTCGATTATG     TTPSSIM        1     0
ACGACGCCGAGTTCTTATTTG     TTPSSYL        1     0
ACGACGCCGAGTTGGTTGCCT     TTPSWLP        1     0
ACGACGCCGAGTTGGTTTGTT     TTPSWFV        1     0
ACGACGCCGATGAAGTGTGAG     TTPMKCE        1     0
ACGACGCCGATGAATCCTCAT     TTPMNPH        1     0
ACGACGCCGATGACGCATACT     TTPMTHT        1     0
ACGACGCCGATGACTATTTCT     TTPMTIS        1     0
ACGACGCCGATGACTCCGTCT     TTPMTPS        1     0
ACGACGCCGATGAGGGCTGAG     TTPMRAE        1     0
ACGACGCCGATGAGGGGGGTG     TTPMRGV        1     0
ACGACGCCGATGATGCATTTT     TTPMMHF        1     0
ACGACGCCGATGATGCTTTGG     TTPMMLW        1     0
ACGACGCCGATGATTTGGAGT     TTPMIWS        1     0
ACGACGCCGATGCATACTTCG     TTPMHTS        1     0
ACGACGCCGATGCATATGCCG     TTPMHMP        1     0
ACGACGCCGATGCATGGTTCG     TTPMHGS        1     0
ACGACGCCGATGCCGCATTTG     TTPMPHL        1     0
ACGACGCCGATGCCTAAGCCG     TTPMPKP        1     0
ACGACGCCGATGCCTACTGAG     TTPMPTE        1     0
ACGACGCCGATGCCTATTTTG     TTPMPIL        1     0
ACGACGCCGATGCCTCTGTTG     TTPMPLL        1     0
ACGACGCCGATGCGGATTAAT     TTPMRIN        1     0
ACGACGCCGATGCTGCCGATT     TTPMLPI        1     0
ACGACGCCGATGCTGCCGCCT     TTPMLPP        1     0
ACGACGCCGATGCTGCTGGTT     TTPMLLV        1     0
ACGACGCCGATGCTGTAGACT     TTPMLQT        1     0
ACGACGCCGATGCTGTCTCGT     TTPMLSR        1     0
ACGACGCCGATGCTTACTCAG     TTPMLTQ        1     0
ACGACGCCGATGCTTCATTCG     TTPMLHS        1     0
ACGACGCCGATGGAGCGGTAT     TTPMERY        1     0
ACGACGCCGATGGATGAGCCT     TTPMDEP        1     0
ACGACGCCGATGGATGCTTCT     TTPMDAS        1     0
ACGACGCCGATGGCTGAGCGT     TTPMAER        1     0
ACGACGCCGATGGGTCTGTGT     TTPMGLC        1     0
ACGACGCCGATGGTTATGAAT     TTPMVMN        1     0
ACGACGCCGATGTATTCTCCG     TTPMYSP        1     0
ACGACGCCGATGTCGGTGGCT     TTPMSVA        1     0
ACGACGCCGATGTCGTGTAAT     TTPMSCN        1     0
ACGACGCCGATGTCTCCGCTG     TTPMSPL        1     0
ACGACGCCGATGTCTTTGCCC     TTPMSLP        1     0
ACGACGCCGATGTGGAGGGGT     TTPMWRG        1     0
ACGACGCCGATGTGGGAGACT     TTPMWET        1     0
ACGACGCCGATGTGTTGTGGT     TTPMCCG        1     0
ACGACGCCGATGTTTAAGAGG     TTPMFKR        1     0
ACGACGCCGATGTTTTGGAGT     TTPMFWS        1     0
ACGACGCCGATTAAGTGTGGT     TTPIKCG        1     0
ACGACGCCGATTAATAGTATT     TTPINSI        1     0
ACGACGCCGATTAATCCTCCG     TTPINPP        1     0
ACGACGCCGATTAATTCGATG     TTPINSM        1     0
ACGACGCCGATTAATTCTACT     TTPINST        1     0
ACGACGCCGATTACGCATTAG     TTPITHQ        1     0
ACGACGCCGATTACGTCTGTT     TTPITSV        1     0
ACGACGCCGATTACTCAGTCT     TTPITQS        1     0
ACGACGCCGATTACTCCTTCG     TTPITPS        1     0
ACGACGCCGATTAGGCCTGCG     TTPIRPA        1     0
ACGACGCCGATTAGGTGTATT     TTPIRCI        1     0
ACGACGCCGATTAGTAGTAAT     TTPISSN        1     0
ACGACGCCGATTAGTCTGCCG     TTPISLP        1     0
ACGACGCCGATTAGTTCTCGT     TTPISSR        1     0
ACGACGCCGATTATGAGGTCG     TTPIMRS        1     0
ACGACGCCGATTATTCGGACT     TTPIIRT        1     0
ACGACGCCGATTATTGATGAG     TTPIIDE        1     0
ACGACGCCGATTCAGCCGGTT     TTPIQPV        1     0
ACGACGCCGATTCAGCCTCAG     TTPIQPQ        1     0
ACGACGCCGATTCAGCTGCGT     TTPIQLR        1     0
ACGACGCCGATTCAGGCTTCT     TTPIQAS        1     0
ACGACGCCGATTCCTCAGCAG     TTPIPQQ        1     0
ACGACGCCGATTCCTCATATG     TTPIPHM        1     0
ACGACGCCGATTCCTCCTCTG     TTPIPPL        1     0
ACGACGCCGATTCCTCTGATG     TTPIPLM        1     0
ACGACGCCGATTCCTGGGAAT     TTPIPGN        1     0
ACGACGCCGATTCCTGGGACG     TTPIPGT        1     0
ACGACGCCGATTCCTGGGACT     TTPIPGT        1     0
ACGACGCCGATTCCTTCTTGG     TTPIPSW        1     0
ACGACGCCGATTCGGACGTTG     TTPIRTL        1     0
ACGACGCCGATTCGGTTTGAT     TTPIRFD        1     0
ACGACGCCGATTCGTGTGTGC     TTPIRVC        1     0
ACGACGCCGATTCTGACTCAG     TTPILTQ        1     0
ACGACGCCGATTCTGAGTTAT     TTPILSY        1     0
ACGACGCCGATTCTGCAGACT     TTPILQT        1     0
ACGACGCCGATTCTGCATCAT     TTPILHH        1     0
ACGACGCCGATTCTGCCGCTT     TTPILPL        1     0
ACGACGCCGATTCTGTTGCTG     TTPILLL        1     0
ACGACGCCGATTCTGTTTGGT     TTPILFG        1     0
ACGACGCCGATTCTTCTTACT     TTPILLT        1     0
ACGACGCCGATTCTTTCTAGT     TTPILSS        1     0
ACGACGCCGATTGATAAGCCG     TTPIDKP        1     0
ACGACGCCGATTGCGCTTCTT     TTPIALL        1     0
ACGACGCCGATTGCTACGGGT     TTPIATG        1     0
ACGACGCCGATTGCTATGCAT     TTPIAMH        1     0
ACGACGCCGATTGCTCCGCCG     TTPIAPP        1     0
ACGACGCCGATTGCTGGTAAG     TTPIAGK        1     0
ACGACGCCGATTGTGCAGCTG     TTPIVQL        1     0
ACGACGCCGATTGTGCTGGAG     TTPIVLE        1     0
ACGACGCCGATTGTTCGTGCT     TTPIVRA        1     0
ACGACGCCGATTTAGACGCCG     TTPIQTP        1     0
ACGACGCCGATTTAGACGCGG     TTPIQTR        1     0
ACGACGCCGATTTCGCAGCGG     TTPISQR        1     0
ACGACGCCGATTTCGCTTACT     TTPISLT        1     0
ACGACGCCGATTTCTGTTCAT     TTPISVH        1     0
ACGACGCCGATTTCTTATCGG     TTPISYR        1     0
ACGACGCCGATTTCTTCTAAG     TTPISSK        1     0
ACGACGCCGATTTGGTCGAAT     TTPIWSN        1     0
ACGACGCCGATTTGGTTTTAT     TTPIWFY        1     0
ACGACGCCGATTTTGATTACG     TTPILIT        1     0
ACGACGCCGATTTTTACGCCT     TTPIFTP        1     0
ACGACGCCGATTTTTAGGCAT     TTPIFRH        1     0
ACGACGCCGATTTTTCATACT     TTPIFHT        1     0
ACGACGCCGCAAAGGTTTCAG     TTPQRFQ        1     0
ACGACGCCGCAACATACGGAG     TTPQHTE        1     0
ACGACGCCGCAATTTCCGAGG     TTPQFPR        1     0
ACGACGCCGCAGAAGAATCCT     TTPQKNP        1     0
ACGACGCCGCAGAAGACGTGT     TTPQKTC        1     0
ACGACGCCGCAGAAGATGAAG     TTPQKMK        1     0
ACGACGCCGCAGAAGCATGAG     TTPQKHE        1     0
ACGACGCCGCAGAATCAGCGT     TTPQNQR        1     0
ACGACGCCGCAGAATCCTACT     TTPQNPT        1     0
ACGACGCCGCAGAATTCTACG     TTPQNST        1     0
ACGACGCCGCAGACTATGACT     TTPQTMT        1     0
ACGACGCCGCAGACTCTTTTG     TTPQTLL        1     0
ACGACGCCGCAGAGTACTCCT     TTPQSTP        1     0
ACGACGCCGCAGAGTATTTTG     TTPQSIL        1     0
ACGACGCCGCAGAGTCCTATG     TTPQSPM        1     0
ACGACGCCGCAGATGCAGACT     TTPQMQT        1     0
ACGACGCCGCAGATGCCTTAT     TTPQMPY        1     0
ACGACGCCGCAGATGCCTTCT     TTPQMPS        1     0
ACGACGCCGCAGATGTCTCAG     TTPQMSQ        1     0
ACGACGCCGCAGATGTTTAGG     TTPQMFR        1     0
ACGACGCCGCAGATTCCGTAT     TTPQIPY        1     0
ACGACGCCGCAGATTTCTCAG     TTPQISQ        1     0
ACGACGCCGCAGCAGCAGTGG     TTPQQQW        1     0
ACGACGCCGCAGCAGGAGCTG     TTPQQEL        1     0
ACGACGCCGCAGCATAAGCGT     TTPQHKR        1     0
ACGACGCCGCAGCATACGGAG     TTPQHTE        1     0
ACGACGCCGCAGCATACTTAG     TTPQHTQ        1     0
ACGACGCCGCAGCATATTACG     TTPQHIT        1     0
ACGACGCCGCAGCCGGTGCAG     TTPQPVQ        1     0
ACGACGCCGCAGCCGTGTACT     TTPQPCT        1     0
ACGACGCCGCAGCCTAATTCG     TTPQPNS        1     0
ACGACGCCGCAGCCTACGTCT     TTPQPTS        1     0
ACGACGCCGCAGCCTACTATT     TTPQPTI        1     0
ACGACGCCGCAGCCTATGATG     TTPQPMM        1     0
ACGACGCCGCAGCCTATTAGG     TTPQPIR        1     0
ACGACGCCGCAGCCTATTCGT     TTPQPIR        1     0
ACGACGCCGCAGCCTCTGCCT     TTPQPLP        1     0
ACGACGCCGCAGCCTCTTACT     TTPQPLT        1     0
ACGACGCCGCAGCCTGAGCAG     TTPQPEQ        1     0
ACGACGCCGCAGCCTTTGATG     TTPQPLM        1     0
ACGACGCCGCAGCTGAGTCAT     TTPQLSH        1     0
ACGACGCCGCAGCTGGGGTAG     TTPQLGQ        1     0
ACGACGCCGCAGCTTATTACG     TTPQLIT        1     0
ACGACGCCGCAGGAGGTGCCG     TTPQEVP        1     0
ACGACGCCGCAGGATCCTTCG     TTPQDPS        1     0
ACGACGCCGCAGGATTCGTAT     TTPQDSY        1     0
ACGACGCCGCAGGCTTATCAG     TTPQAYQ        1     0
ACGACGCCGCAGGGGTCTCCT     TTPQGSP        1     0
ACGACGCCGCAGGGTATGGCT     TTPQGMA        1     0
ACGACGCCGCAGGGTCAGGGT     TTPQGQG        1     0
ACGACGCCGCAGGGTCATCCG     TTPQGHP        1     0
ACGACGCCGCAGGTGAAGATG     TTPQVKM        1     0
ACGACGCCGCAGGTGCTTCAT     TTPQVLH        1     0
ACGACGCCGCAGGTGTGTACG     TTPQVCT        1     0
ACGACGCCGCAGTATAAGAAT     TTPQYKN        1     0
ACGACGCCGCAGTCGCAGGAG     TTPQSQE        1     0
ACGACGCCGCAGTCGGTGATG     TTPQSVM        1     0
ACGACGCCGCAGTCTACTTTT     TTPQSTF        1     0
ACGACGCCGCAGTCTAGGTTG     TTPQSRL        1     0
ACGACGCCGCAGTCTAGTCCG     TTPQSSP        1     0
ACGACGCCGCAGTCTCAGGTG     TTPQSQV        1     0
ACGACGCCGCAGTCTCCTACT     TTPQSPT        1     0
ACGACGCCGCAGTCTCCTGAT     TTPQSPD        1     0
ACGACGCCGCAGTCTCTGTCG     TTPQSLS        1     0
ACGACGCCGCAGTCTGCTTGG     TTPQSAW        1     0
ACGACGCCGCAGTCTTCTACT     TTPQSST        1     0
ACGACGCCGCAGTGGAATCGT     TTPQWNR        1     0
ACGACGCCGCAGTGGCCTGAT     TTPQWPD        1     0
ACGACGCCGCAGTGGCCTTCT     TTPQWPS        1     0
ACGACGCCGCAGTGGCTTGTG     TTPQWLV        1     0
ACGACGCCGCAGTGTCATGTT     TTPQCHV        1     0
ACGACGCCGCAGTGTGGTACT     TTPQCGT        1     0
ACGACGCCGCAGTTGACGTTG     TTPQLTL        1     0
ACGACGCCGCAGTTTACTATG     TTPQFTM        1     0
ACGACGCCGCAGTTTCATATG     TTPQFHM        1     0
ACGACGCCGCAGTTTCATCGG     TTPQFHR        1     0
ACGACGCCGCAGTTTGCTCGG     TTPQFAR        1     0
ACGACGCCGCAGTTTGTTACG     TTPQFVT        1     0
ACGACGCCGCAGTTTTTGTCT     TTPQFLS        1     0
ACGACGCCGCAGTTTTTTCAG     TTPQFFQ        1     0
ACGACGCCGCATAAGAATAAG     TTPHKNK        1     0
ACGACGCCGCATAAGACTTCT     TTPHKTS        1     0
ACGACGCCGCATAAGCATCTT     TTPHKHL        1     0
ACGACGCCGCATAAGCATGAG     TTPHKHE        1     0
ACGACGCCGCATAAGCTGCCG     TTPHKLP        1     0
ACGACGCCGCATAAGTCGTGT     TTPHKSC        1     0
ACGACGCCGCATAATAATGTG     TTPHNNV        1     0
ACGACGCCGCATAATCGTGCT     TTPHNRA        1     0
ACGACGCCGCATAATCTGGTG     TTPHNLV        1     0
ACGACGCCGCATAATGTGGGT     TTPHNVG        1     0
ACGACGCCGCATAATGTTAAG     TTPHNVK        1     0
ACGACGCCGCATAATGTTATG     TTPHNVM        1     0
ACGACGCCGCATAATTTTACT     TTPHNFT        1     0
ACGACGCCGCATACGTTTCCT     TTPHTFP        1     0
ACGACGCCGCATACTACGGAT     TTPHTTD        1     0
ACGACGCCGCATACTCAGAAG     TTPHTQK        1     0
ACGACGCCGCATACTCCTGAG     TTPHTPE        1     0
ACGACGCCGCATACTCTTCCA     TTPHTLP        1     0
ACGACGCCGCATACTGGGCCT     TTPHTGP        1     0
ACGACGCCGCATACTTATATT     TTPHTYI        1     0
ACGACGCCGCATACTTCGACT     TTPHTST        1     0
ACGACGCCGCATAGGATTAAG     TTPHRIK        1     0
ACGACGCCGCATAGGGAGTTT     TTPHREF        1     0
ACGACGCCGCATAGGGCTGTG     TTPHRAV        1     0
ACGACGCCGCATAGTAATCTG     TTPHSNL        1     0
ACGACGCCGCATAGTGTTTCT     TTPHSVS        1     0
ACGACGCCGCATAGTTAGGTG     TTPHSQV        1     0
ACGACGCCGCATAGTTAGGTT     TTPHSQV        1     0
ACGACGCCGCATAGTTGTTTT     TTPHSCF        1     0
ACGACGCCGCATATGAAGCTT     TTPHMKL        1     0
ACGACGCCGCATATGCATACT     TTPHMHT        1     0
ACGACGCCGCATATGGCTCCT     TTPHMAP        1     0
ACGACGCCGCATATTAGGAGT     TTPHIRS        1     0
ACGACGCCGCATATTGTTTTT     TTPHIVF        1     0
ACGACGCCGCATATTTTGTCG     TTPHILS        1     0
ACGACGCCGCATCAGCAGGGT     TTPHQQG        1     0
ACGACGCCGCATCAGTCTGAG     TTPHQSE        1     0
ACGACGCCGCATCATACTGTG     TTPHHTV        1     0
ACGACGCCGCATCATAGTAAG     TTPHHSK        1     0
ACGACGCCGCATCATATGAAG     TTPHHMK        1     0
ACGACGCCGCATCATATTTGG     TTPHHIW        1     0
ACGACGCCGCATCATCATCCG     TTPHHHP        1     0
ACGACGCCGCATCATCTTAGT     TTPHHLS        1     0
ACGACGCCGCATCCGATTATG     TTPHPIM        1     0
ACGACGCCGCATCCGATTTAT     TTPHPIY        1     0
ACGACGCCGCATCCGCCTCAT     TTPHPPH        1     0
ACGACGCCGCATCCGGATCTT     TTPHPDL        1     0
ACGACGCCGCATCCGGGTTCT     TTPHPGS        1     0
ACGACGCCGCATCCTACTAAG     TTPHPTK        1     0
ACGACGCCGCATCCTACTCAG     TTPHPTQ        1     0
ACGACGCCGCATCCTAGGAAT     TTPHPRN        1     0
ACGACGCCGCATCCTAGTCTT     TTPHPSL        1     0
ACGACGCCGCATCCTCCTTTG     TTPHPPL        1     0
ACGACGCCGCATCCTCTGACT     TTPHPLT        1     0
ACGACGCCGCATCCTCTGCAT     TTPHPLH        1     0
ACGACGCCGCATCCTCTGCTT     TTPHPLL        1     0
ACGACGCCGCATCCTGTGTTG     TTPHPVL        1     0
ACGACGCCGCATCCTTATCTG     TTPHPYL        1     0
ACGACGCCGCATCCTTGGAAT     TTPHPWN        1     0
ACGACGCCGCATCCTTGGCAT     TTPHPWH        1     0
ACGACGCCGCATCCTTTGACT     TTPHPLT        1     0
ACGACGCCGCATCCTTTTCAT     TTPHPFH        1     0
ACGACGCCGCATCGGACGCTT     TTPHRTL        1     0
ACGACGCCGCATCGGATGCTT     TTPHRML        1     0
ACGACGCCGCATCGTCATTAT     TTPHRHY        1     0
ACGACGCCGCATCGTCCTCAT     TTPHRPH        1     0
ACGACGCCGCATCGTGCTCCT     TTPHRAP        1     0
ACGACGCCGCATCGTGGTCCG     TTPHRGP        1     0
ACGACGCCGCATCGTTCTTCG     TTPHRSS        1     0
ACGACGCCGCATCTTAATCGT     TTPHLNR        1     0
ACGACGCCGCATCTTATTTAT     TTPHLIY        1     0
ACGACGCCGCATCTTGATCAT     TTPHLDH        1     0
ACGACGCCGCATCTTGCTTCT     TTPHLAS        1     0
ACGACGCCGCATCTTTTGAAG     TTPHLLK        1     0
ACGACGCCGCATGAGCCGTTT     TTPHEPF        1     0
ACGACGCCGCATGAGCCTGCT     TTPHEPA        1     0
ACGACGCCGCATGATCATAAG     TTPHDHK        1     0
ACGACGCCGCATGATGCTCTT     TTPHDAL        1     0
ACGACGCCGCATGCGATTTAG     TTPHAIQ        1     0
ACGACGCCGCATGCTCAGTCT     TTPHAQS        1     0
ACGACGCCGCATGCTCAGTTT     TTPHAQF        1     0
ACGACGCCGCATGCTCCGATT     TTPHAPI        1     0
ACGACGCCGCATGCTTATGAG     TTPHAYE        1     0
ACGACGCCGCATGCTTCTTTG     TTPHASL        1     0
ACGACGCCGCATGCTTTTCAG     TTPHAFQ        1     0
ACGACGCCGCATGGGAGTTGT     TTPHGSC        1     0
ACGACGCCGCATGGTACTCTG     TTPHGTL        1     0
ACGACGCCGCATGGTCATCCG     TTPHGHP        1     0
ACGACGCCGCATGTGCAGCCT     TTPHVQP        1     0
ACGACGCCGCATGTGCCGAGG     TTPHVPR        1     0
ACGACGCCGCATGTGTATCGG     TTPHVYR        1     0
ACGACGCCGCATGTTCCGCAT     TTPHVPH        1     0
ACGACGCCGCATGTTCTTAGT     TTPHVLS        1     0
ACGACGCCGCATGTTCTTGCG     TTPHVLA        1     0
ACGACGCCGCATGTTTCGATT     TTPHVSI        1     0
ACGACGCCGCATTAGAGGAAT     TTPHQRN        1     0
ACGACGCCGCATTAGCTTACG     TTPHQLT        1     0
ACGACGCCGCATTAGGCGCAG     TTPHQAQ        1     0
ACGACGCCGCATTAGGTTCTG     TTPHQVL        1     0
ACGACGCCGCATTATACTTCT     TTPHYTS        1     0
ACGACGCCGCATTATCCGTTG     TTPHYPL        1     0
ACGACGCCGCATTATCCTCAG     TTPHYPQ        1     0
ACGACGCCGCATTATCCTCCG     TTPHYPP        1     0
ACGACGCCGCATTATGGTCAG     TTPHYGQ        1     0
ACGACGCCGCATTATGTGGTG     TTPHYVV        1     0
ACGACGCCGCATTCGGTTCTT     TTPHSVL        1     0
ACGACGCCGCATTCGGTTGCG     TTPHSVA        1     0
ACGACGCCGCATTCTACGCTT     TTPHSTL        1     0
ACGACGCCGCATTCTGAGCCG     TTPHSEP        1     0
ACGACGCCGCATTCTGGTCGG     TTPHSGR        1     0
ACGACGCCGCATTCTGTTAGT     TTPHSVS        1     0
ACGACGCCGCATTCTGTTCTT     TTPHSVL        1     0
ACGACGCCGCATTCTGTTGTG     TTPHSVV        1     0
ACGACGCCGCATTCTTCTAGG     TTPHSSR        1     0
ACGACGCCGCATTCTTTTCAT     TTPHSFH        1     0
ACGACGCCGCATTGGAATCTT     TTPHWNL        1     0
ACGACGCCGCATTGGTCGCAG     TTPHWSQ        1     0
ACGACGCCGCATTGGTGTGAT     TTPHWCD        1     0
ACGACGCCGCATTTGGGTGTG     TTPHLGV        1     0
ACGACGCCGCATTTGGTTACG     TTPHLVT        1     0
```
