## Supporting Data (Sequencing, Scripts) for "Reproducible Discovery of Cell-Binding Peptides “Lost” in Bulk Amplification via Emulsion Amplification in Phage Display Panning": Summary_Lot1.txt (part 27 of 164)

```
ACGACGCCGCATTTGTAGACT     TTPHLQT        1     0
ACGACGCCGCATTTGTCGACT     TTPHLST        1     0
ACGACGCCGCATTTTCTTGAT     TTPHFLD        1     0
ACGACGCCGCATTTTGCTTCG     TTPHFAS        1     0
ACGACGCCGCATTTTTTTACT     TTPHFFT        1     0
ACGACGCCGCCAACTCTAACT     TTPPTLT        1     0
ACGACGCCGCCAGAGATGACT     TTPPEMT        1     0
ACGACGCCGCCCCATTTGAGT     TTPPHLS        1     0
ACGACGCCGCCGAATAATGAG     TTPPNNE        1     0
ACGACGCCGCCGAATACTTTG     TTPPNTL        1     0
ACGACGCCGCCGAATCCTGGG     TTPPNPG        1     0
ACGACGCCGCCGAATGCGTGG     TTPPNAW        1     0
ACGACGCCGCCGACGATGCTT     TTPPTML        1     0
ACGACGCCGCCGACGGGTTCT     TTPPTGS        1     0
ACGACGCCGCCGACGTATTCT     TTPPTYS        1     0
ACGACGCCGCCGACTAATGTT     TTPPTNV        1     0
ACGACGCCGCCGACTACGGAG     TTPPTTE        1     0
ACGACGCCGCCGACTATTCAG     TTPPTIQ        1     0
ACGACGCCGCCGACTATTTGG     TTPPTIW        1     0
ACGACGCCGCCGACTTCGCCT     TTPPTSP        1     0
ACGACGCCGCCGAGGTAGAAT     TTPPRQN        1     0
ACGACGCCGCCGAGTTTGGTT     TTPPSLV        1     0
ACGACGCCGCCGATGCGTACT     TTPPMRT        1     0
ACGACGCCGCCGATGTATGCT     TTPPMYA        1     0
ACGACGCCGCCGATTACTCAG     TTPPITQ        1     0
ACGACGCCGCCGATTAGTTGT     TTPPISC        1     0
ACGACGCCGCCGATTTCTAGT     TTPPISS        1     0
ACGACGCCGCCGCAGAAGACT     TTPPQKT        1     0
ACGACGCCGCCGCAGAATGCT     TTPPQNA        1     0
ACGACGCCGCCGCAGCCGACT     TTPPQPT        1     0
ACGACGCCGCCGCAGTGTAAT     TTPPQCN        1     0
ACGACGCCGCCGCATACGTAG     TTPPHTQ        1     0
ACGACGCCGCCGCATACTGTT     TTPPHTV        1     0
ACGACGCCGCCGCATTCTCAT     TTPPHSH        1     0
ACGACGCCGCCGCATTGTCAT     TTPPHCH        1     0
ACGACGCCGCCGCCGATTTCG     TTPPPIS        1     0
ACGACGCCGCCGCCTAAGCAT     TTPPPKH        1     0
ACGACGCCGCCGCCTAAGCTT     TTPPPKL        1     0
ACGACGCCGCCGCCTACGCAT     TTPPPTH        1     0
ACGACGCCGCCGCCTACGGAG     TTPPPTE        1     0
ACGACGCCGCCGCCTATGACG     TTPPPMT        1     0
ACGACGCCGCCGCCTCCGGCT     TTPPPPA        1     0
ACGACGCCGCCGCCTTCGCTG     TTPPPSL        1     0
ACGACGCCGCCGCCTTCTCTT     TTPPPSL        1     0
ACGACGCCGCCGCGTATTACG     TTPPRIT        1     0
ACGACGCCGCCGCTGCTTCTG     TTPPLLL        1     0
ACGACGCCGCCGCTGGATGAT     TTPPLDD        1     0
ACGACGCCGCCGCTTATTTCT     TTPPLIS        1     0
ACGACGCCGCCGCTTCATATT     TTPPLHI        1     0
ACGACGCCGCCGCTTGTGATG     TTPPLVM        1     0
ACGACGCCGCCGGAGATGTAT     TTPPEMY        1     0
ACGACGCCGCCGGAGCGTAAG     TTPPERK        1     0
ACGACGCCGCCGGAGGATAAT     TTPPEDN        1     0
ACGACGCCGCCGGAGTCTTCG     TTPPESS        1     0
ACGACGCCGCCGGAGTTTTAT     TTPPEFY        1     0
ACGACGCCGCCGGATAATCTG     TTPPDNL        1     0
ACGACGCCGCCGGGGGTTACG     TTPPGVT        1     0
ACGACGCCGCCGGGTCAGCCT     TTPPGQP        1     0
ACGACGCCGCCGGTGCATCCT     TTPPVHP        1     0
ACGACGCCGCCGGTTACTCTG     TTPPVTL        1     0
ACGACGCCGCCGGTTCTTGCT     TTPPVLA        1     0
ACGACGCCGCCGTATCCTCTG     TTPPYPL        1     0
ACGACGCCGCCGTATCCTTTG     TTPPYPL        1     0
ACGACGCCGCCGTATTATGAT     TTPPYYD        1     0
ACGACGCCGCCGTATTCTTAG     TTPPYSQ        1     0
ACGACGCCGCCGTCTCAGCCG     TTPPSQP        1     0
ACGACGCCGCCGTCTCCTCAG     TTPPSPQ        1     0
ACGACGCCGCCGTCTCCTCCG     TTPPSPP        1     0
ACGACGCCGCCGTGGTATACG     TTPPWYT        1     0
ACGACGCCGCCGTGTAATAGG     TTPPCNR        1     0
ACGACGCCGCCGTGTGGGATT     TTPPCGI        1     0
ACGACGCCGCCGTTGAGTACT     TTPPLST        1     0
ACGACGCCGCCTAAGACTCTG     TTPPKTL        1     0
ACGACGCCGCCTAAGTATGGT     TTPPKYG        1     0
ACGACGCCGCCTAAGTTGATG     TTPPKLM        1     0
ACGACGCCGCCTAAGTTGTTT     TTPPKLF        1     0
ACGACGCCGCCTAATATTCTT     TTPPNIL        1     0
ACGACGCCGCCTAATCTTATG     TTPPNLM        1     0
ACGACGCCGCCTAATGATACG     TTPPNDT        1     0
ACGACGCCGCCTAATGATTGT     TTPPNDC        1     0
ACGACGCCGCCTAATGGTGCT     TTPPNGA        1     0
ACGACGCCGCCTACGAAGCCT     TTPPTKP        1     0
ACGACGCCGCCTACGAGGAGT     TTPPTRS        1     0
ACGACGCCGCCTACGATGAAG     TTPPTMK        1     0
ACGACGCCGCCTACGCATGTG     TTPPTHV        1     0
ACGACGCCGCCTACGCATTAT     TTPPTHY        1     0
ACGACGCCGCCTACGGATATT     TTPPTDI        1     0
ACGACGCCGCCTACGTGGGTT     TTPPTWV        1     0
ACGACGCCGCCTACGTGTTCG     TTPPTCS        1     0
ACGACGCCGCCTACTAAGACT     TTPPTKT        1     0
ACGACGCCGCCTACTACTCCG     TTPPTTP        1     0
ACGACGCCGCCTACTCCTTCG     TTPPTPS        1     0
ACGACGCCGCCTACTTATCAG     TTPPTYQ        1     0
ACGACGCCGCCTACTTATCCT     TTPPTYP        1     0
ACGACGCCGCCTACTTATTCT     TTPPTYS        1     0
ACGACGCCGCCTAGGACTCCT     TTPPRTP        1     0
ACGACGCCGCCTAGGCCTTTG     TTPPRPL        1     0
ACGACGCCGCCTAGTAAGCTG     TTPPSKL        1     0
ACGACGCCGCCTAGTCAGTAT     TTPPSQY        1     0
ACGACGCCGCCTAGTCGTATT     TTPPSRI        1     0
ACGACGCCGCCTAGTGCTTTG     TTPPSAL        1     0
ACGACGCCGCCTAGTGGTAAT     TTPPSGN        1     0
ACGACGCCGCCTAGTGTGCTG     TTPPSVL        1     0
ACGACGCCGCCTATGCATCCG     TTPPMHP        1     0
ACGACGCCGCCTATGGTTGAT     TTPPMVD        1     0
ACGACGCCGCCTATGTCTGTG     TTPPMSV        1     0
ACGACGCCGCCTATGTGTCTG     TTPPMCL        1     0
ACGACGCCGCCTATTCCGTTG     TTPPIPL        1     0
ACGACGCCGCCTATTCTTCAG     TTPPILQ        1     0
ACGACGCCGCCTATTCTTTAG     TTPPILQ        1     0
ACGACGCCGCCTATTTTTTGT     TTPPIFC        1     0
ACGACGCCGCCTCAGAAGACT     TTPPQKT        1     0
ACGACGCCGCCTCAGATGTCG     TTPPQMS        1     0
ACGACGCCGCCTCAGCCGCTT     TTPPQPL        1     0
ACGACGCCGCCTCAGCTTGAT     TTPPQLD        1     0
ACGACGCCGCCTCATAAGTTT     TTPPHKF        1     0
ACGACGCCGCCTCATAGGTAG     TTPPHRQ        1     0
ACGACGCCGCCTCATCATCCG     TTPPHHP        1     0
ACGACGCCGCCTCATCCTTGT     TTPPHPC        1     0
ACGACGCCGCCTCATCTTGAT     TTPPHLD        1     0
ACGACGCCGCCTCATGCGAAT     TTPPHAN        1     0
ACGACGCCGCCTCATGTGGAG     TTPPHVE        1     0
ACGACGCCGCCTCATGTGTCG     TTPPHVS        1     0
ACGACGCCGCCTCATTTGAGT     TTPPHLS        1     0
ACGACGCCGCCTCCGCATTCT     TTPPPHS        1     0
ACGACGCCGCCTCCGCCTCCT     TTPPPPP        1     0
ACGACGCCGCCTCCGCCTCTG     TTPPPPL        1     0
ACGACGCCGCCTCCGCTGTCT     TTPPPLS        1     0
ACGACGCCGCCTCCGGATAAG     TTPPPDK        1     0
ACGACGCCGCCTCCGGATTTT     TTPPPDF        1     0
ACGACGCCGCCTCCGTCTACT     TTPPPST        1     0
ACGACGCCGCCTCCTATGCAT     TTPPPMH        1     0
ACGACGCCGCCTCCTATGGCT     TTPPPMA        1     0
ACGACGCCGCCTCCTCGGTAT     TTPPPRY        1     0
ACGACGCCGCCTCCTCTGCAT     TTPPPLH        1     0
ACGACGCCGCCTCCTCTTTCG     TTPPPLS        1     0
ACGACGCCGCCTCCTGTGCCG     TTPPPVP        1     0
ACGACGCCGCCTCCTTAGACT     TTPPPQT        1     0
ACGACGCCGCCTCCTTCTATG     TTPPPSM        1     0
ACGACGCCGCCTCCTTGGGTT     TTPPPWV        1     0
ACGACGCCGCCTCCTTTGTCG     TTPPPLS        1     0
ACGACGCCGCCTCGGATGCCT     TTPPRMP        1     0
ACGACGCCGCCTCGGCATATG     TTPPRHM        1     0
ACGACGCCGCCTCGTATTAGT     TTPPRIS        1     0
ACGACGCCGCCTCGTCATCAG     TTPPRHQ        1     0
ACGACGCCGCCTCGTGTGTCG     TTPPRVS        1     0
ACGACGCCGCCTCGTTATCCT     TTPPRYP        1     0
ACGACGCCGCCTCGTTTGCTG     TTPPRLL        1     0
ACGACGCCGCCTCTGACTCAT     TTPPLTH        1     0
ACGACGCCGCCTCTGACTGCT     TTPPLTA        1     0
ACGACGCCGCCTCTGCAGTGT     TTPPLQC        1     0
ACGACGCCGCCTCTGCATCCT     TTPPLHP        1     0
ACGACGCCGCCTCTGCATCTT     TTPPLHL        1     0
ACGACGCCGCCTCTGCCGTTG     TTPPLPL        1     0
ACGACGCCGCCTCTGCGTGAT     TTPPLRD        1     0
ACGACGCCGCCTCTGGTGTCT     TTPPLVS        1     0
ACGACGCCGCCTCTGTGGCAT     TTPPLWH        1     0
ACGACGCCGCCTCTTACGCGT     TTPPLTR        1     0
ACGACGCCGCCTCTTACTCCG     TTPPLTP        1     0
ACGACGCCGCCTCTTATGCAG     TTPPLMQ        1     0
ACGACGCCGCCTCTTCCTCAG     TTPPLPQ        1     0
ACGACGCCGCCTCTTGCTGAG     TTPPLAE        1     0
ACGACGCCGCCTCTTGCTGAT     TTPPLAD        1     0
ACGACGCCGCCTCTTGCTTTG     TTPPLAL        1     0
ACGACGCCGCCTCTTGTTTAT     TTPPLVY        1     0
ACGACGCCGCCTCTTTCTCCT     TTPPLSP        1     0
ACGACGCCGCCTGAGCATTTG     TTPPEHL        1     0
ACGACGCCGCCTGAGCCGAGT     TTPPEPS        1     0
ACGACGCCGCCTGATACGCAT     TTPPDTH        1     0
ACGACGCCGCCTGATACTTGT     TTPPDTC        1     0
ACGACGCCGCCTGATCATATG     TTPPDHM        1     0
ACGACGCCGCCTGATCATTTT     TTPPDHF        1     0
ACGACGCCGCCTGATCTGCTG     TTPPDLL        1     0
ACGACGCCGCCTGATCTTCAT     TTPPDLH        1     0
ACGACGCCGCCTGCTCCGAAG     TTPPAPK        1     0
ACGACGCCGCCTGCTCCTCGT     TTPPAPR        1     0
ACGACGCCGCCTGCTCGTTTG     TTPPARL        1     0
ACGACGCCGCCTGCTCTGAGG     TTPPALR        1     0
ACGACGCCGCCTGCTCTTTCT     TTPPALS        1     0
ACGACGCCGCCTGCTTCGTAT     TTPPASY        1     0
ACGACGCCGCCTGCTTCGTGG     TTPPASW        1     0
ACGACGCCGCCTGGGACTACT     TTPPGTT        1     0
ACGACGCCGCCTGGGCAGCAT     TTPPGQH        1     0
ACGACGCCGCCTGGGCTGCCT     TTPPGLP        1     0
ACGACGCCGCCTGGGCTTCCG     TTPPGLP        1     0
ACGACGCCGCCTGGGGAGCAT     TTPPGEH        1     0
ACGACGCCGCCTGGGTAGATT     TTPPGQI        1     0
ACGACGCCGCCTGGGTCGTGG     TTPPGSW        1     0
ACGACGCCGCCTGGTACGTTT     TTPPGTF        1     0
ACGACGCCGCCTGGTACTAGG     TTPPGTR        1     0
ACGACGCCGCCTGGTCTTAGG     TTPPGLR        1     0
ACGACGCCGCCTGGTGCGCTG     TTPPGAL        1     0
ACGACGCCGCCTGGTTTGTTT     TTPPGLF        1     0
ACGACGCCGCCTGTGCATCCT     TTPPVHP        1     0
ACGACGCCGCCTGTGCCTCCT     TTPPVPP        1     0
ACGACGCCGCCTGTTCCGCGT     TTPPVPR        1     0
ACGACGCCGCCTGTTGTTGCG     TTPPVVA        1     0
ACGACGCCGCCTTAGAATACG     TTPPQNT        1     0
ACGACGCCGCCTTATACATCG     TTPPYTS        1     0
ACGACGCCGCCTTATCATTCG     TTPPYHS        1     0
ACGACGCCGCCTTATCTGCTT     TTPPYLL        1     0
ACGACGCCGCCTTATTGTTAG     TTPPYCQ        1     0
ACGACGCCGCCTTATTGTTGC     TTPPYCC        1     0
ACGACGCCGCCTTATTTTATG     TTPPYFM        1     0
ACGACGCCGCCTTCGACTGTG     TTPPSTV        1     0
ACGACGCCGCCTTCGATTAAT     TTPPSIN        1     0
ACGACGCCGCCTTCGGAGTGG     TTPPSEW        1     0
ACGACGCCGCCTTCGTATTTT     TTPPSYF        1     0
ACGACGCCGCCTTCTAAGAAT     TTPPSKN        1     0
ACGACGCCGCCTTCTACTAAT     TTPPSTN        1     0
ACGACGCCGCCTTCTAGTTAT     TTPPSSY        1     0
ACGACGCCGCCTTCTCAGCCT     TTPPSQP        1     0
ACGACGCCGCCTTCTCTTCCG     TTPPSLP        1     0
ACGACGCCGCCTTCTGAGGAG     TTPPSEE        1     0
ACGACGCCGCCTTCTGATCGG     TTPPSDR        1     0
ACGACGCCGCCTTCTGCGAAG     TTPPSAK        1     0
ACGACGCCGCCTTGGTATAAG     TTPPWYK        1     0
ACGACGCCGCCTTGTAGGGTG     TTPPCRV        1     0
ACGACGCCGCCTTGTCCTCCT     TTPPCPP        1     0
ACGACGCCGCCTTGTTGTGAG     TTPPCCE        1     0
ACGACGCCGCCTTGTTTGAGG     TTPPCLR        1     0
ACGACGCCGCCTTTGAGTGAG     TTPPLSE        1     0
ACGACGCCGCCTTTGGTGCCT     TTPPLVP        1     0
ACGACGCCGCCTTTGTATTCG     TTPPLYS        1     0
ACGACGCCGCCTTTGTCGCTG     TTPPLSL        1     0
ACGACGCCGCCTTTTACTTTT     TTPPFTF        1     0
ACGACGCCGCCTTTTAGTACG     TTPPFST        1     0
ACGACGCCGCCTTTTATGCGT     TTPPFMR        1     0
ACGACGCCGCCTTTTATGGAG     TTPPFME        1     0
ACGACGCCGCCTTTTCCGACT     TTPPFPT        1     0
ACGACGCCGCCTTTTCCGCAT     TTPPFPH        1     0
ACGACGCCGCCTTTTGGGTAG     TTPPFGQ        1     0
ACGACGCCGCCTTTTGTGCTG     TTPPFVL        1     0
ACGACGCCGCGGAATTGTTTG     TTPRNCL        1     0
ACGACGCCGCGGACGCTTAAT     TTPRTLN        1     0
ACGACGCCGCGGACTGTGATG     TTPRTVM        1     0
ACGACGCCGCGGATTAGTAAG     TTPRISK        1     0
ACGACGCCGCGGATTCCTCAG     TTPRIPQ        1     0
ACGACGCCGCGGATTCTTCAG     TTPRILQ        1     0
ACGACGCCGCGGCATATTTCT     TTPRHIS        1     0
ACGACGCCGCGGCATCCTACG     TTPRHPT        1     0
ACGACGCCGCGGCATCCTTCT     TTPRHPS        1     0
ACGACGCCGCGGCCTATGATT     TTPRPMI        1     0
ACGACGCCGCGGCCTCATTCG     TTPRPHS        1     0
ACGACGCCGCGGCCTGTGTTA     TTPRPVL        1     0
ACGACGCCGCGGCCTTCTCCT     TTPRPSP        1     0
ACGACGCCGCGGCTTAATTGG     TTPRLNW        1     0
ACGACGCCGCGGCTTTGGGCG     TTPRLWA        1     0
ACGACGCCGCGGGCGCCTAAG     TTPRAPK        1     0
ACGACGCCGCGGGCTTTTCTT     TTPRAFL        1     0
ACGACGCCGCGGGGTCATGGT     TTPRGHG        1     0
ACGACGCCGCGGGTGACTCCT     TTPRVTP        1     0
ACGACGCCGCGGGTTACTGAT     TTPRVTD        1     0
ACGACGCCGCGGGTTTTTTCT     TTPRVFS        1     0
ACGACGCCGCGGTATGGGTCT     TTPRYGS        1     0
ACGACGCCGCGGTCTCCTCTG     TTPRSPL        1     0
ACGACGCCGCGGTCTGTGAAT     TTPRSVN        1     0
ACGACGCCGCGGTTTAGTCAT     TTPRFSH        1     0
ACGACGCCGCGTAATCAGCCC     TTPRNQP        1     0
ACGACGCCGCGTAATCATCCG     TTPRNHP        1     0
ACGACGCCGCGTAATTCTACT     TTPRNST        1     0
ACGACGCCGCGTACTACGTTG     TTPRTTL        1     0
ACGACGCCGCGTACTCAGACG     TTPRTQT        1     0
ACGACGCCGCGTACTCCGTTT     TTPRTPF        1     0
ACGACGCCGCGTACTGGTACT     TTPRTGT        1     0
ACGACGCCGCGTACTTCGTAT     TTPRTSY        1     0
ACGACGCCGCGTACTTCGTCG     TTPRTSS        1     0
ACGACGCCGCGTAGTCTGACG     TTPRSLT        1     0
ACGACGCCGCGTAGTGAGCAG     TTPRSEQ        1     0
ACGACGCCGCGTATGCCTGGT     TTPRMPG        1     0
ACGACGCCGCGTATGTCTACT     TTPRMST        1     0
ACGACGCCGCGTATGTGGTCT     TTPRMWS        1     0
ACGACGCCGCGTATGTTGATT     TTPRMLI        1     0
ACGACGCCGCGTATTCAGTCT     TTPRIQS        1     0
ACGACGCCGCGTATTCCGTCT     TTPRIPS        1     0
ACGACGCCGCGTATTGATAAT     TTPRIDN        1     0
ACGACGCCGCGTATTGTTAAT     TTPRIVN        1     0
ACGACGCCGCGTATTTGTCCT     TTPRICP        1     0
ACGACGCCGCGTCAGGGTATT     TTPRQGI        1     0
ACGACGCCGCGTCATCTGCCT     TTPRHLP        1     0
ACGACGCCGCGTCATGTGTAT     TTPRHVY        1     0
ACGACGCCGCGTCCGCATACT     TTPRPHT        1     0
ACGACGCCGCGTCCGTCTTTG     TTPRPSL        1     0
ACGACGCCGCGTCCTACTCCG     TTPRPTP        1     0
ACGACGCCGCGTCCTACTGTT     TTPRPTV        1     0
ACGACGCCGCGTCCTATTATG     TTPRPIM        1     0
ACGACGCCGCGTCCTATTCCT     TTPRPIP        1     0
ACGACGCCGCGTCCTATTTAG     TTPRPIQ        1     0
ACGACGCCGCGTCCTCCTTCT     TTPRPPS        1     0
ACGACGCCGCGTCCTGATCCT     TTPRPDP        1     0
ACGACGCCGCGTCCTGGGTCT     TTPRPGS        1     0
ACGACGCCGCGTCTGACTCCT     TTPRLTP        1     0
ACGACGCCGCGTCTGAGTAAT     TTPRLSN        1     0
ACGACGCCGCGTCTGATGGCT     TTPRLMA        1     0
ACGACGCCGCGTCTGCCTGCG     TTPRLPA        1     0
ACGACGCCGCGTCTGCTTGAG     TTPRLLE        1     0
ACGACGCCGCGTCTTAGTATG     TTPRLSM        1     0
ACGACGCCGCGTCTTCTTATG     TTPRLLM        1     0
ACGACGCCGCGTCTTCTTCAT     TTPRLLH        1     0
ACGACGCCGCGTGAGATTCCG     TTPREIP        1     0
ACGACGCCGCGTGAGCCTTCT     TTPREPS        1     0
ACGACGCCGCGTGATCCTCAG     TTPRDPQ        1     0
ACGACGCCGCGTGCTATGCAT     TTPRAMH        1     0
ACGACGCCGCGTGCTGCGGTT     TTPRAAV        1     0
ACGACGCCGCGTGTGGATTAT     TTPRVDY        1     0
ACGACGCCGCGTGTTCCTCAG     TTPRVPQ        1     0
ACGACGCCGCGTTATTGTCAG     TTPRYCQ        1     0
ACGACGCCGCGTTCTCATCCG     TTPRSHP        1     0
ACGACGCCGCGTTCTCCTATG     TTPRSPM        1     0
ACGACGCCGCGTTGGCCTGTT     TTPRWPV        1     0
ACGACGCCGCGTTGTGATCCT     TTPRCDP        1     0
ACGACGCCGCGTTTGCTTCCG     TTPRLLP        1     0
ACGACGCCGCGTTTTCCGCCT     TTPRFPP        1     0
ACGACGCCGCGTTTTTATATT     TTPRFYI        1     0
ACGACGCCGCGTTTTTTTCAG     TTPRFFQ        1     0
ACGACGCCGCTACTGCTTATT     TTPLLLI        1     0
ACGACGCCGCTCCATAATTAT     TTPLHNY        1     0
ACGACGCCGCTGAAGAGTACT     TTPLKST        1     0
ACGACGCCGCTGAAGCCTCGT     TTPLKPR        1     0
ACGACGCCGCTGAATAATATT     TTPLNNI        1     0
ACGACGCCGCTGAATATTATG     TTPLNIM        1     0
ACGACGCCGCTGAATCCGTTG     TTPLNPL        1     0
ACGACGCCGCTGAATCCTTTT     TTPLNPF        1     0
ACGACGCCGCTGAATTATCCT     TTPLNYP        1     0
ACGACGCCGCTGACGGTTTCG     TTPLTVS        1     0
ACGACGCCGCTGACTAGGACT     TTPLTRT        1     0
ACGACGCCGCTGACTATTGGG     TTPLTIG        1     0
ACGACGCCGCTGACTCTGCCT     TTPLTLP        1     0
ACGACGCCGCTGACTTCGCTT     TTPLTSL        1     0
ACGACGCCGCTGACTTGGCAT     TTPLTWH        1     0
ACGACGCCGCTGAGTACTAAT     TTPLSTN        1     0
ACGACGCCGCTGAGTACTCTG     TTPLSTL        1     0
ACGACGCCGCTGAGTCCTAGG     TTPLSPR        1     0
ACGACGCCGCTGAGTCCTGAG     TTPLSPE        1     0
ACGACGCCGCTGAGTTATGAT     TTPLSYD        1     0
ACGACGCCGCTGATGATTCCT     TTPLMIP        1     0
ACGACGCCGCTGATGCCTCAT     TTPLMPH        1     0
ACGACGCCGCTGATGCTGGTT     TTPLMLV        1     0
ACGACGCCGCTGATGGGGTAT     TTPLMGY        1     0
ACGACGCCGCTGATTAGGATG     TTPLIRM        1     0
ACGACGCCGCTGATTAGGCCT     TTPLIRP        1     0
ACGACGCCGCTGATTCCGTCT     TTPLIPS        1     0
ACGACGCCGCTGATTTCGTTT     TTPLISF        1     0
ACGACGCCGCTGATTTCTAAG     TTPLISK        1     0
ACGACGCCGCTGATTTTTCCT     TTPLIFP        1     0
ACGACGCCGCTGATTTTTGTG     TTPLIFV        1     0
ACGACGCCGCTGCAGACGGAT     TTPLQTD        1     0
ACGACGCCGCTGCAGCTGAGG     TTPLQLR        1     0
ACGACGCCGCTGCATACGCGT     TTPLHTR        1     0
ACGACGCCGCTGCATCCTAGT     TTPLHPS        1     0
ACGACGCCGCTGCATCTTCCG     TTPLHLP        1     0
ACGACGCCGCTGCATGCGAAT     TTPLHAN        1     0
ACGACGCCGCTGCATGCTCCT     TTPLHAP        1     0
ACGACGCCGCTGCATTCGATG     TTPLHSM        1     0
ACGACGCCGCTGCATTTGGGT     TTPLHLG        1     0
ACGACGCCGCTGCATTTTAGT     TTPLHFS        1     0
ACGACGCCGCTGCATTTTGAG     TTPLHFE        1     0
ACGACGCCGCTGCCGACTACT     TTPLPTT        1     0
ACGACGCCGCTGCCGAGGCCG     TTPLPRP        1     0
ACGACGCCGCTGCCGTATGCT     TTPLPYA        1     0
ACGACGCCGCTGCCGTTTTGT     TTPLPFC        1     0
ACGACGCCGCTGCCTAAGTCT     TTPLPKS        1     0
ACGACGCCGCTGCCTATTCAT     TTPLPIH        1     0
ACGACGCCGCTGCCTCCTTTT     TTPLPPF        1     0
ACGACGCCGCTGCCTGCTCCT     TTPLPAP        1     0
ACGACGCCGCTGCCTTATAAG     TTPLPYK        1     0
ACGACGCCGCTGCCTTCGACT     TTPLPST        1     0
ACGACGCCGCTGCCTTTGCCT     TTPLPLP        1     0
ACGACGCCGCTGCGGACGTTG     TTPLRTL        1     0
ACGACGCCGCTGCGGATGAGT     TTPLRMS        1     0
ACGACGCCGCTGCGGCTGCAT     TTPLRLH        1     0
ACGACGCCGCTGCTGAGTTTG     TTPLLSL        1     0
ACGACGCCGCTGCTGATGAGT     TTPLLMS        1     0
ACGACGCCGCTGCTGCCTCTT     TTPLLPL        1     0
ACGACGCCGCTGCTGGCTCCT     TTPLLAP        1     0
ACGACGCCGCTGCTGTCTCCT     TTPLLSP        1     0
ACGACGCCGCTGCTTCCTCCG     TTPLLPP        1     0
ACGACGCCGCTGCTTCCTCCT     TTPLLPP        1     0
ACGACGCCGCTGCTTCTTCTT     TTPLLLL        1     0
ACGACGCCGCTGGAGACGCAG     TTPLETQ        1     0
ACGACGCCGCTGGAGACTTTT     TTPLETF        1     0
ACGACGCCGCTGGATACTCAT     TTPLDTH        1     0
ACGACGCCGCTGGCTAATTGT     TTPLANC        1     0
ACGACGCCGCTGGGGAAGAAG     TTPLGKK        1     0
ACGACGCCGCTGGTGCCTGTT     TTPLVPV        1     0
ACGACGCCGCTGGTTGAGCCT     TTPLVEP        1     0
ACGACGCCGCTGGTTGGTGAT     TTPLVGD        1     0
ACGACGCCGCTGTATACGCCT     TTPLYTP        1     0
ACGACGCCGCTGTATAGGCCT     TTPLYRP        1     0
ACGACGCCGCTGTATCATTCT     TTPLYHS        1     0
ACGACGCCGCTGTATTCGCTT     TTPLYSL        1     0
ACGACGCCGCTGTCGAATGAG     TTPLSNE        1     0
ACGACGCCGCTGTCGATTCAG     TTPLSIQ        1     0
ACGACGCCGCTGTCGGATACG     TTPLSDT        1     0
ACGACGCCGCTGTCTAGTCAG     TTPLSSQ        1     0
ACGACGCCGCTGTCTAGTCCT     TTPLSSP        1     0
ACGACGCCGCTGTCTCAGGAT     TTPLSQD        1     0
ACGACGCCGCTGTCTCCGTTG     TTPLSPL        1     0
ACGACGCCGCTGTCTCTGCTT     TTPLSLL        1     0
ACGACGCCGCTGTCTGAGTAT     TTPLSEY        1     0
ACGACGCCGCTGTCTGTTCTG     TTPLSVL        1     0
ACGACGCCGCTGTCTTATCTT     TTPLSYL        1     0
ACGACGCCGCTGTCTTCTCCT     TTPLSSP        1     0
ACGACGCCGCTGTGGACGCTG     TTPLWTL        1     0
ACGACGCCGCTGTGGATGATG     TTPLWMM        1     0
ACGACGCCGCTGTGGTATCCT     TTPLWYP        1     0
ACGACGCCGCTGTGGTCTCCT     TTPLWSP        1     0
ACGACGCCGCTGTTGATGCAT     TTPLLMH        1     0
ACGACGCCGCTGTTGATGTAT     TTPLLMY        1     0
ACGACGCCGCTGTTGCCTTCT     TTPLLPS        1     0
ACGACGCCGCTGTTGCGTGAT     TTPLLRD        1     0
ACGACGCCGCTGTTGCTTGAG     TTPLLLE        1     0
ACGACGCCGCTGTTGTATGTG     TTPLLYV        1     0
ACGACGCCGCTGTTGTATTCT     TTPLLYS        1     0
ACGACGCCGCTGTTTATGCTG     TTPLFML        1     0
ACGACGCCGCTGTTTATTAAT     TTPLFIN        1     0
ACGACGCCGCTGTTTTATACT     TTPLFYT        1     0
ACGACGCCGCTGTTTTCTTCT     TTPLFSS        1     0
ACGACGCCGCTTAAGAATTAT     TTPLKNY        1     0
ACGACGCCGCTTAAGCAGTCA     TTPLKQS        1     0
ACGACGCCGCTTAAGTCGGGT     TTPLKSG        1     0
ACGACGCCGCTTAATCTTACT     TTPLNLT        1     0
ACGACGCCGCTTAATCTTCCG     TTPLNLP        1     0
ACGACGCCGCTTAATGATCCG     TTPLNDP        1     0
ACGACGCCGCTTAATGCTCTT     TTPLNAL        1     0
ACGACGCCGCTTAATGCTGCG     TTPLNAA        1     0
ACGACGCCGCTTACGAAGGCT     TTPLTKA        1     0
ACGACGCCGCTTACGATGTTG     TTPLTML        1     0
ACGACGCCGCTTACGCCTTGG     TTPLTPW        1     0
ACGACGCCGCTTACTAGGCAT     TTPLTRH        1     0
ACGACGCCGCTTACTATTCCT     TTPLTIP        1     0
ACGACGCCGCTTACTCTGCCG     TTPLTLP        1     0
ACGACGCCGCTTACTTTGGCG     TTPLTLA        1     0
ACGACGCCGCTTAGTACGATT     TTPLSTI        1     0
ACGACGCCGCTTAGTCCGCAT     TTPLSPH        1     0
ACGACGCCGCTTAGTCCGCTG     TTPLSPL        1     0
ACGACGCCGCTTAGTTGTGAT     TTPLSCD        1     0
ACGACGCCGCTTAGTTTGCCG     TTPLSLP        1     0
ACGACGCCGCTTATGATGATT     TTPLMMI        1     0
ACGACGCCGCTTATGATTGCT     TTPLMIA        1     0
ACGACGCCGCTTATGCATACT     TTPLMHT        1     0
ACGACGCCGCTTATGTGTTCG     TTPLMCS        1     0
ACGACGCCGCTTATTAATTTG     TTPLINL        1     0
ACGACGCCGCTTATTATTGCG     TTPLIIA        1     0
ACGACGCCGCTTCAGAATCAT     TTPLQNH        1     0
ACGACGCCGCTTCAGCATCCT     TTPLQHP        1     0
ACGACGCCGCTTCAGCCTTTG     TTPLQPL        1     0
ACGACGCCGCTTCAGGTGATG     TTPLQVM        1     0
ACGACGCCGCTTCAGGTGCCT     TTPLQVP        1     0
ACGACGCCGCTTCAGGTGCTG     TTPLQVL        1     0
ACGACGCCGCTTCATAAGACG     TTPLHKT        1     0
ACGACGCCGCTTCATACTTTT     TTPLHTF        1     0
ACGACGCCGCTTCATCATACT     TTPLHHT        1     0
ACGACGCCGCTTCATCCGATT     TTPLHPI        1     0
ACGACGCCGCTTCATGTGATT     TTPLHVI        1     0
ACGACGCCGCTTCATTCGACT     TTPLHST        1     0
ACGACGCCGCTTCCGACTAAG     TTPLPTK        1     0
ACGACGCCGCTTCCGCCTAGT     TTPLPPS        1     0
ACGACGCCGCTTCCGCCTCGT     TTPLPPR        1     0
ACGACGCCGCTTCCGTATAGG     TTPLPYR        1     0
ACGACGCCGCTTCCGTCTTTG     TTPLPSL        1     0
ACGACGCCGCTTCCGTTGCTT     TTPLPLL        1     0
ACGACGCCGCTTCCTAATCCT     TTPLPNP        1     0
ACGACGCCGCTTCCTATGTAT     TTPLPMY        1     0
ACGACGCCGCTTCCTCATCCT     TTPLPHP        1     0
ACGACGCCGCTTCCTCATCTG     TTPLPHL        1     0
ACGACGCCGCTTCCTCCGTTT     TTPLPPF        1     0
ACGACGCCGCTTCCTCCTGAG     TTPLPPE        1     0
ACGACGCCGCTTCCTCCTTTT     TTPLPPF        1     0
ACGACGCCGCTTCCTTAGACT     TTPLPQT        1     0
ACGACGCCGCTTCCTTATGAG     TTPLPYE        1     0
ACGACGCCGCTTCCTTGGCAG     TTPLPWQ        1     0
ACGACGCCGCTTCGTACTCAG     TTPLRTQ        1     0
ACGACGCCGCTTCGTAGTTCG     TTPLRSS        1     0
ACGACGCCGCTTCGTTCTTTG     TTPLRSL        1     0
ACGACGCCGCTTCTGAAGGAG     TTPLLKE        1     0
ACGACGCCGCTTCTGATTCCG     TTPLLIP        1     0
ACGACGCCGCTTCTGCCGGAG     TTPLLPE        1     0
ACGACGCCGCTTCTGCCGGAT     TTPLLPD        1     0
ACGACGCCGCTTCTTAAGACT     TTPLLKT        1     0
ACGACGCCGCTTCTTACTCTT     TTPLLTL        1     0
ACGACGCCGCTTCTTATTCCG     TTPLLIP        1     0
ACGACGCCGCTTCTTCCGCAG     TTPLLPQ        1     0
ACGACGCCGCTTCTTCCGCGT     TTPLLPR        1     0
ACGACGCCGCTTCTTCCGGTT     TTPLLPV        1     0
ACGACGCCGCTTCTTCGGATT     TTPLLRI        1     0
ACGACGCCGCTTCTTGATATT     TTPLLDI        1     0
ACGACGCCGCTTGAGGTTGTG     TTPLEVV        1     0
ACGACGCCGCTTGATCCTACG     TTPLDPT        1     0
ACGACGCCGCTTGATGCATTG     TTPLDAL        1     0
ACGACGCCGCTTGCGAAGCCT     TTPLAKP        1     0
ACGACGCCGCTTGCTCATCTG     TTPLAHL        1     0
ACGACGCCGCTTGCTCCTCCT     TTPLAPP        1     0
ACGACGCCGCTTGCTCGTTCT     TTPLARS        1     0
ACGACGCCGCTTGCTCTTGCT     TTPLALA        1     0
ACGACGCCGCTTGGGCCTCCT     TTPLGPP        1     0
ACGACGCCGCTTGGGGCTAGG     TTPLGAR        1     0
ACGACGCCGCTTGGTCAGTTG     TTPLGQL        1     0
ACGACGCCGCTTGGTGCGCTG     TTPLGAL        1     0
ACGACGCCGCTTGTGCATCCG     TTPLVHP        1     0
ACGACGCCGCTTGTGTATCCT     TTPLVYP        1     0
ACGACGCCGCTTGTGTATCGT     TTPLVYR        1     0
ACGACGCCGCTTGTGTCTTTT     TTPLVSF        1     0
ACGACGCCGCTTGTTCTGCAG     TTPLVLQ        1     0
ACGACGCCGCTTGTTGCTCAG     TTPLVAQ        1     0
ACGACGCCGCTTGTTGCTCCG     TTPLVAP        1     0
ACGACGCCGCTTTATAAGACT     TTPLYKT        1     0
ACGACGCCGCTTTATAATGTT     TTPLYNV        1     0
ACGACGCCGCTTTATATTGAT     TTPLYID        1     0
ACGACGCCGCTTTATATTGTG     TTPLYIV        1     0
ACGACGCCGCTTTATCGTATT     TTPLYRI        1     0
ACGACGCCGCTTTCGGTGATG     TTPLSVM        1     0
ACGACGCCGCTTTCTATGACG     TTPLSMT        1     0
ACGACGCCGCTTTCTATTAAT     TTPLSIN        1     0
ACGACGCCGCTTTCTCTGCCG     TTPLSLP        1     0
ACGACGCCGCTTTCTCTGCCT     TTPLSLP        1     0
ACGACGCCGCTTTCTGGTACT     TTPLSGT        1     0
ACGACGCCGCTTTCTTCGAGG     TTPLSSR        1     0
ACGACGCCGCTTTCTTGGAAT     TTPLSWN        1     0
ACGACGCCGCTTTGGCTTAAG     TTPLWLK        1     0
ACGACGCCGCTTTGTCATGAG     TTPLCHE        1     0
ACGACGCCGCTTTTGACGCAG     TTPLLTQ        1     0
ACGACGCCGCTTTTGATTACG     TTPLLIT        1     0
ACGACGCCGCTTTTGGATATT     TTPLLDI        1     0
ACGACGCCGCTTTTGGTGACT     TTPLLVT        1     0
ACGACGCCGCTTTTGTCTCTT     TTPLLSL        1     0
ACGACGCCGCTTTTTACTCTT     TTPLFTL        1     0
ACGACGCCGCTTTTTCGTTCT     TTPLFRS        1     0
ACGACGCCGGAGAATACGCTT     TTPENTL        1     0
ACGACGCCGGAGACAATTGAG     TTPETIE        1     0
ACGACGCCGGAGACGAAGAGT     TTPETKS        1     0
ACGACGCCGGAGACGACTCCT     TTPETTP        1     0
ACGACGCCGGAGACGCAGCCT     TTPETQP        1     0
ACGACGCCGGAGACTAATTTG     TTPETNL        1     0
ACGACGCCGGAGACTCGTACT     TTPETRT        1     0
ACGACGCCGGAGAGTTAGGTT     TTPESQV        1     0
ACGACGCCGGAGATGAAGTTT     TTPEMKF        1     0
ACGACGCCGGAGATGCATCCT     TTPEMHP        1     0
ACGACGCCGGAGATGTCTATT     TTPEMSI        1     0
ACGACGCCGGAGATGTTGCGG     TTPEMLR        1     0
ACGACGCCGGAGATTTATTAT     TTPEIYY        1     0
ACGACGCCGGAGCAGGGTACT     TTPEQGT        1     0
ACGACGCCGGAGCAGTGTTCT     TTPEQCS        1     0
ACGACGCCGGAGCATACGTGG     TTPEHTW        1     0
ACGACGCCGGAGCATAGTCAT     TTPEHSH        1     0
ACGACGCCGGAGCATGAGATT     TTPEHEI        1     0
ACGACGCCGGAGCATTCTTGT     TTPEHSC        1     0
ACGACGCCGGAGCCTAGGCAT     TTPEPRH        1     0
ACGACGCCGGAGCCTGCGTAT     TTPEPAY        1     0
ACGACGCCGGAGCCTTTGTAT     TTPEPLY        1     0
ACGACGCCGGAGCGTGAGCCG     TTPEREP        1     0
ACGACGCCGGAGCTGGTTGCT     TTPELVA        1     0
ACGACGCCGGAGCTTCCTTCT     TTPELPS        1     0
ACGACGCCGGAGGATTCGATG     TTPEDSM        1     0
ACGACGCCGGAGGGGTATACT     TTPEGYT        1     0
ACGACGCCGGAGGGTAGGACT     TTPEGRT        1     0
ACGACGCCGGAGGGTATGCCT     TTPEGMP        1     0
ACGACGCCGGAGGTGAATCAG     TTPEVNQ        1     0
ACGACGCCGGAGGTTATGCAT     TTPEVMH        1     0
ACGACGCCGGAGTATAATTCT     TTPEYNS        1     0
ACGACGCCGGAGTATATTTAT     TTPEYIY        1     0
ACGACGCCGGAGTATATTTCG     TTPEYIS        1     0
ACGACGCCGGAGTATCCTTGT     TTPEYPC        1     0
ACGACGCCGGAGTATTATAAT     TTPEYYN        1     0
ACGACGCCGGAGTCGGTTGTT     TTPESVV        1     0
ACGACGCCGGAGTCGTGTCAT     TTPESCH        1     0
ACGACGCCGGAGTCTAGTAGA     TTPESSR        1     0
ACGACGCCGGAGTCTAGTAGG     TTPESSR        1     0
ACGACGCCGGAGTCTCGGGGG     TTPESRG        1     0
ACGACGCCGGAGTGGAGGCCT     TTPEWRP        1     0
ACGACGCCGGAGTTGCGTCAG     TTPELRQ        1     0
ACGACGCCGGAGTTTATGCAG     TTPEFMQ        1     0
ACGACGCCGGAGTTTGATAAG     TTPEFDK        1     0
ACGACGCCGGATAAGCAGTCT     TTPDKQS        1     0
ACGACGCCGGATAAGCCTCCA     TTPDKPP        1     0
ACGACGCCGGATAAGCCTTAG     TTPDKPQ        1     0
ACGACGCCGGATAATGCGGAT     TTPDNAD        1     0
ACGACGCCGGATACGAGTATG     TTPDTSM        1     0
ACGACGCCGGATACGATTACG     TTPDTIT        1     0
ACGACGCCGGATACGATTATT     TTPDTII        1     0
ACGACGCCGGATACGCAGTTT     TTPDTQF        1     0
ACGACGCCGGATACTACGCAG     TTPDTTQ        1     0
ACGACGCCGGATACTCCTCAG     TTPDTPQ        1     0
ACGACGCCGGATACTCTGTTT     TTPDTLF        1     0
ACGACGCCGGATACTTTTCCT     TTPDTFP        1     0
ACGACGCCGGATAGGCATAAG     TTPDRHK        1     0
ACGACGCCGGATATGACGAAA     TTPDMTK        1     0
ACGACGCCGGATATGCTGTCT     TTPDMLS        1     0
ACGACGCCGGATATGTCTCCG     TTPDMSP        1     0
ACGACGCCGGATATTATGTCT     TTPDIMS        1     0
ACGACGCCGGATATTGTGAAG     TTPDIVK        1     0
ACGACGCCGGATCAGATTCTG     TTPDQIL        1     0
ACGACGCCGGATCAGCCTATT     TTPDQPI        1     0
ACGACGCCGGATCAGGCTGGG     TTPDQAG        1     0
ACGACGCCGGATCAGGTGCGT     TTPDQVR        1     0
ACGACGCCGGATCATCATAAT     TTPDHHN        1     0
ACGACGCCGGATCATCCTAGG     TTPDHPR        1     0
ACGACGCCGGATCATCTTTTG     TTPDHLL        1     0
ACGACGCCGGATCATTCTACT     TTPDHST        1     0
ACGACGCCGGATCCGACGAAG     TTPDPTK        1     0
ACGACGCCGGATCCGCAGTAT     TTPDPQY        1     0
ACGACGCCGGATCCGCCGGAG     TTPDPPE        1     0
ACGACGCCGGATCCGTTGCTG     TTPDPLL        1     0
ACGACGCCGGATCCGTTTCAT     TTPDPFH        1     0
ACGACGCCGGATCCTACTCTT     TTPDPTL        1     0
ACGACGCCGGATCCTAGTTGG     TTPDPSW        1     0
ACGACGCCGGATCCTCAGTGG     TTPDPQW        1     0
ACGACGCCGGATCCTCATTGG     TTPDPHW        1     0
ACGACGCCGGATCCTCTGATT     TTPDPLI        1     0
ACGACGCCGGATCCTCTGTGG     TTPDPLW        1     0
ACGACGCCGGATCCTGTTCGT     TTPDPVR        1     0
ACGACGCCGGATCCTTATATG     TTPDPYM        1     0
ACGACGCCGGATCGGCATTCG     TTPDRHS        1     0
ACGACGCCGGATCGGTATGCT     TTPDRYA        1     0
ACGACGCCGGATCGTACGCTT     TTPDRTL        1     0
ACGACGCCGGATCTGATTAAG     TTPDLIK        1     0
ACGACGCCGGATCTGTCTCCT     TTPDLSP        1     0
ACGACGCCGGATCTTACGTGG     TTPDLTW        1     0
ACGACGCCGGATCTTCATACT     TTPDLHT        1     0
ACGACGCCGGATGAGCTTCAG     TTPDELQ        1     0
ACGACGCCGGATGAGCTTCAT     TTPDELH        1     0
ACGACGCCGGATGATGCGTGT     TTPDDAC        1     0
ACGACGCCGGATGCGAGTACG     TTPDAST        1     0
ACGACGCCGGATGCGCAGCAG     TTPDAQQ        1     0
ACGACGCCGGATGCTAATCAG     TTPDANQ        1     0
ACGACGCCGGATGCTACGAGT     TTPDATS        1     0
ACGACGCCGGATGCTCATATT     TTPDAHI        1     0
ACGACGCCGGATGCTGGTCGT     TTPDAGR        1     0
ACGACGCCGGATGGGACTTCT     TTPDGTS        1     0
ACGACGCCGGATGTGAGGAGT     TTPDVRS        1     0
ACGACGCCGGATGTGTTGTAT     TTPDVLY        1     0
ACGACGCCGGATGTGTTTCAG     TTPDVFQ        1     0
ACGACGCCGGATGTTATGCGT     TTPDVMR        1     0
ACGACGCCGGATGTTATGTAT     TTPDVMY        1     0
ACGACGCCGGATTCGAGTACG     TTPDSST        1     0
ACGACGCCGGATTCGCCTAAG     TTPDSPK        1     0
ACGACGCCGGATTGGATTAAG     TTPDWIK        1     0
ACGACGCCGGATTGTTATTCT     TTPDCYS        1     0
ACGACGCCGGCAAATACGTTG     TTPANTL        1     0
ACGACGCCGGCACATTTTATT     TTPAHFI        1     0
ACGACGCCGGCCACGAATGAT     TTPATND        1     0
ACGACGCCGGCGAATAAGTCT     TTPANKS        1     0
ACGACGCCGGCGAATCGTATG     TTPANRM        1     0
ACGACGCCGGCGAATGTTAGT     TTPANVS        1     0
ACGACGCCGGCGAATTCTATT     TTPANSI        1     0
ACGACGCCGGCGACGATGTTT     TTPATMF        1     0
ACGACGCCGGCGACTAGGACT     TTPATRT        1     0
ACGACGCCGGCGACTCAGAAG     TTPATQK        1     0
ACGACGCCGGCGACTCCGCCT     TTPATPP        1     0
ACGACGCCGGCGACTGAGACG     TTPATET        1     0
ACGACGCCGGCGAGGGGTACT     TTPARGT        1     0
ACGACGCCGGCGAGTAATCGG     TTPASNR        1     0
ACGACGCCGGCGATGGATTTT     TTPAMDF        1     0
ACGACGCCGGCGATTGGTTAT     TTPAIGY        1     0
ACGACGCCGGCGATTGTGCAT     TTPAIVH        1     0
ACGACGCCGGCGCAGATGAGT     TTPAQMS        1     0
ACGACGCCGGCGCAGCCTAAT     TTPAQPN        1     0
ACGACGCCGGCGCAGTCTTTT     TTPAQSF        1     0
ACGACGCCGGCGCATACTTAT     TTPAHTY        1     0
ACGACGCCGGCGCATATGAAG     TTPAHMK        1     0
ACGACGCCGGCGCATCTGATG     TTPAHLM        1     0
ACGACGCCGGCGCATTAGGAT     TTPAHQD        1     0
ACGACGCCGGCGCCTAATTTG     TTPAPNL        1     0
ACGACGCCGGCGCCTCTGAAG     TTPAPLK        1     0
ACGACGCCGGCGCCTTGGCTT     TTPAPWL        1     0
ACGACGCCGGCGCTGCATTCT     TTPALHS        1     0
ACGACGCCGGCGCTGGAGTCG     TTPALES        1     0
ACGACGCCGGCGGAGAATCTG     TTPAENL        1     0
ACGACGCCGGCGGCTCATCCT     TTPAAHP        1     0
ACGACGCCGGCGGTTCATCTG     TTPAVHL        1     0
ACGACGCCGGCGGTTCTGTAT     TTPAVLY        1     0
ACGACGCCGGCGTATCATCTG     TTPAYHL        1     0
ACGACGCCGGCGTGGAAGCAT     TTPAWKH        1     0
ACGACGCCGGCGTGGATGCTG     TTPAWML        1     0
ACGACGCCGGCGTTGAAGATT     TTPALKI        1     0
ACGACGCCGGCGTTGGCTTCT     TTPALAS        1     0
ACGACGCCGGCGTTTACTTCT     TTPAFTS        1     0
ACGACGCCGGCGTTTATTCAT     TTPAFIH        1     0
ACGACGCCGGCGTTTTTGTTT     TTPAFLF        1     0
ACGACGCCGGCTAAGACTGCG     TTPAKTA        1     0
ACGACGCCGGCTAAGTTGCTT     TTPAKLL        1     0
ACGACGCCGGCTAATACGTGG     TTPANTW        1     0
ACGACGCCGGCTAATAGGAGT     TTPANRS        1     0
ACGACGCCGGCTAATATTATG     TTPANIM        1     0
ACGACGCCGGCTAATCCTCGG     TTPANPR        1     0
ACGACGCCGGCTAATGTGACT     TTPANVT        1     0
ACGACGCCGGCTAATGTGCCG     TTPANVP        1     0
ACGACGCCGGCTAGGAATCCT     TTPARNP        1     0
ACGACGCCGGCTAGTACTCTG     TTPASTL        1     0
ACGACGCCGGCTAGTCATACT     TTPASHT        1     0
ACGACGCCGGCTAGTCATATG     TTPASHM        1     0
ACGACGCCGGCTATTAAGCTG     TTPAIKL        1     0
ACGACGCCGGCTATTACGCAG     TTPAITQ        1     0
ACGACGCCGGCTATTAGTTAT     TTPAISY        1     0
ACGACGCCGGCTATTCAGCAG     TTPAIQQ        1     0
ACGACGCCGGCTATTCTTCCT     TTPAILP        1     0
ACGACGCCGGCTCAGACTATG     TTPAQTM        1     0
ACGACGCCGGCTCAGAGGGGT     TTPAQRG        1     0
ACGACGCCGGCTCAGTCGCAA     TTPAQSQ        1     0
ACGACGCCGGCTCAGTTTACG     TTPAQFT        1     0
ACGACGCCGGCTCATCAGACG     TTPAHQT        1     0
ACGACGCCGGCTCATCCTACT     TTPAHPT        1     0
ACGACGCCGGCTCATTCGCTG     TTPAHSL        1     0
ACGACGCCGGCTCCGAAGCTG     TTPAPKL        1     0
ACGACGCCGGCTCCGAATCTG     TTPAPNL        1     0
ACGACGCCGGCTCCGACTGAG     TTPAPTE        1     0
ACGACGCCGGCTCCGCTGTCT     TTPAPLS        1     0
ACGACGCCGGCTCCGTATGCT     TTPAPYA        1     0
ACGACGCCGGCTCCTACGACT     TTPAPTT        1     0
ACGACGCCGGCTCCTACTCGG     TTPAPTR        1     0
ACGACGCCGGCTCCTCCGTAG     TTPAPPQ        1     0
ACGACGCCGGCTCCTCCTCTT     TTPAPPL        1     0
ACGACGCCGGCTCCTCCTTAT     TTPAPPY        1     0
ACGACGCCGGCTCCTGCTACT     TTPAPAT        1     0
ACGACGCCGGCTCCTTATCAT     TTPAPYH        1     0
ACGACGCCGGCTCCTTATGCT     TTPAPYA        1     0
ACGACGCCGGCTCCTTATTAT     TTPAPYY        1     0
ACGACGCCGGCTCCTTGGTTG     TTPAPWL        1     0
ACGACGCCGGCTCGTGTTTGT     TTPARVC        1     0
ACGACGCCGGCTCTGCGTACT     TTPALRT        1     0
ACGACGCCGGCTCTGCTTTCG     TTPALLS        1     0
ACGACGCCGGCTCTGGGTCAT     TTPALGH        1     0
ACGACGCCGGCTCTTGGGACT     TTPALGT        1     0
ACGACGCCGGCTCTTTCTCGG     TTPALSR        1     0
ACGACGCCGGCTCTTTTTTTT     TTPALFF        1     0
ACGACGCCGGCTGAGCATCCT     TTPAEHP        1     0
ACGACGCCGGCTGAGCTTAGG     TTPAELR        1     0
ACGACGCCGGCTGATATGACG     TTPADMT        1     0
ACGACGCCGGCTGATATTAAT     TTPADIN        1     0
ACGACGCCGGCTGATCCGGTG     TTPADPV        1     0
ACGACGCCGGCTGATCCTCTT     TTPADPL        1     0
ACGACGCCGGCTGATCTTACG     TTPADLT        1     0
ACGACGCCGGCTGATCTTGCT     TTPADLA        1     0
ACGACGCCGGCTGATTAGACG     TTPADQT        1     0
ACGACGCCGGCTGATTCGCAG     TTPADSQ        1     0
ACGACGCCGGCTGCTCATCTT     TTPAAHL        1     0
ACGACGCCGGCTGCTGCGCTT     TTPAAAL        1     0
ACGACGCCGGCTGCTGTGGGG     TTPAAVG        1     0
ACGACGCCGGCTGCTTGGTCG     TTPAAWS        1     0
ACGACGCCGGCTGGGTGTAAT     TTPAGCN        1     0
ACGACGCCGGCTGGTAAGACT     TTPAGKT        1     0
ACGACGCCGGCTGGTGCTCCT     TTPAGAP        1     0
ACGACGCCGGCTGTTCCTTCG     TTPAVPS        1     0
ACGACGCCGGCTTAGACGCTT     TTPAQTL        1     0
ACGACGCCGGCTTATAATGAG     TTPAYNE        1     0
ACGACGCCGGCTTATACTCCT     TTPAYTP        1     0
ACGACGCCGGCTTATACTCTT     TTPAYTL        1     0
ACGACGCCGGCTTATGTGCAT     TTPAYVH        1     0
ACGACGCCGGCTTATTCTATT     TTPAYSI        1     0
ACGACGCCGGCTTCGAGGTCG     TTPASRS        1     0
ACGACGCCGGCTTCGTGTAAG     TTPASCK        1     0
ACGACGCCGGCTTCTCCTCCT     TTPASPP        1     0
ACGACGCCGGCTTCTCCTCGT     TTPASPR        1     0
ACGACGCCGGCTTGGGATCCT     TTPAWDP        1     0
ACGACGCCGGCTTTTATTTCT     TTPAFIS        1     0
ACGACGCCGGGGAAGGCTAAT     TTPGKAN        1     0
ACGACGCCGGGGAATTCGCCT     TTPGNSP        1     0
ACGACGCCGGGGACGGAGCAT     TTPGTEH        1     0
ACGACGCCGGGGAGGACGACT     TTPGRTT        1     0
ACGACGCCGGGGAGGCCTGCT     TTPGRPA        1     0
ACGACGCCGGGGATGACGTAT     TTPGMTY        1     0
ACGACGCCGGGGATGATTGAT     TTPGMID        1     0
ACGACGCCGGGGATGGTTCGT     TTPGMVR        1     0
ACGACGCCGGGGATTAAGGAG     TTPGIKE        1     0
ACGACGCCGGGGATTCTGTTT     TTPGILF        1     0
ACGACGCCGGGGCATACTCCG     TTPGHTP        1     0
ACGACGCCGGGGCCTACGCAT     TTPGPTH        1     0
ACGACGCCGGGGCCTATTCGG     TTPGPIR        1     0
ACGACGCCGGGGCCTATTGAT     TTPGPID        1     0
ACGACGCCGGGGCCTCATATG     TTPGPHM        1     0
ACGACGCCGGGGCCTGATCAG     TTPGPDQ        1     0
ACGACGCCGGGGCCTGCTTTT     TTPGPAF        1     0
ACGACGCCGGGGCTGAATTCT     TTPGLNS        1     0
ACGACGCCGGGGCTTATTTAT     TTPGLIY        1     0
ACGACGCCGGGGGATTATCGG     TTPGDYR        1     0
ACGACGCCGGGGGATTATGTG     TTPGDYV        1     0
ACGACGCCGGGGTAGAGGCAG     TTPGQRQ        1     0
ACGACGCCGGGGTATCCGTCG     TTPGYPS        1     0
ACGACGCCGGGGTCGGATCTT     TTPGSDL        1     0
ACGACGCCGGGGTCTAAGCCT     TTPGSKP        1     0
ACGACGCCGGGGTGGCTTTCT     TTPGWLS        1     0
ACGACGCCGGGGTTGATTCAG     TTPGLIQ        1     0
ACGACGCCGGGGTTTCGTAAT     TTPGFRN        1     0
ACGACGCCGGGGTTTGCTGTT     TTPGFAV        1     0
ACGACGCCGGGTAAGTCGTTT     TTPGKSF        1     0
ACGACGCCGGGTAAGTGTGTT     TTPGKCV        1     0
ACGACGCCGGGTACTACGCTG     TTPGTTL        1     0
ACGACGCCGGGTACTACGTCT     TTPGTTS        1     0
ACGACGCCGGGTAGGCCTCTG     TTPGRPL        1     0
ACGACGCCGGGTATTATTATG     TTPGIIM        1     0
ACGACGCCGGGTCAGCATTAT     TTPGQHY        1     0
ACGACGCCGGGTCAGTCGCAT     TTPGQSH        1     0
ACGACGCCGGGTCAGTGTAAG     TTPGQCK        1     0
ACGACGCCGGGTCATCCGCCG     TTPGHPP        1     0
ACGACGCCGGGTCCGACTCGG     TTPGPTR        1     0
ACGACGCCGGGTCCGCGGTGC     TTPGPRC        1     0
ACGACGCCGGGTCCGGTGCCT     TTPGPVP        1     0
ACGACGCCGGGTCCTCTTCTG     TTPGPLL        1     0
ACGACGCCGGGTCCTGCTACG     TTPGPAT        1     0
ACGACGCCGGGTCGGGCTCCT     TTPGRAP        1     0
ACGACGCCGGGTCTGACTCTT     TTPGLTL        1     0
ACGACGCCGGGTCTTCGTGAT     TTPGLRD        1     0
ACGACGCCGGGTCTTGATCTG     TTPGLDL        1     0
ACGACGCCGGGTGAGACTACT     TTPGETT        1     0
ACGACGCCGGGTGAGCAGCTG     TTPGEQL        1     0
ACGACGCCGGGTGCTACGCAG     TTPGATQ        1     0
ACGACGCCGGGTGCTGAGACT     TTPGAET        1     0
ACGACGCCGGGTGGTAATCCT     TTPGGNP        1     0
ACGACGCCGGGTGTTCATATT     TTPGVHI        1     0
ACGACGCCGGGTGTTCGGGTG     TTPGVRV        1     0
ACGACGCCGGGTTCGCAGCAG     TTPGSQQ        1     0
ACGACGCCGGGTTCGTTTATT     TTPGSFI        1     0
ACGACGCCGGGTTCTACGCAT     TTPGSTH        1     0
ACGACGCCGGGTTCTCGTGTT     TTPGSRV        1     0
ACGACGCCGGGTTGGTATATG     TTPGWYM        1     0
ACGACGCCGGGTTGGTTTAGG     TTPGWFR        1     0
ACGACGCCGGGTTGTGTTGCT     TTPGCVA        1     0
ACGACGCCGGGTTTTAAGTAT     TTPGFKY        1     0
ACGACGCCGGGTTTTGCTCCG     TTPGFAP        1     0
ACGACGCCGGTGAAGACTTGT     TTPVKTC        1     0
ACGACGCCGGTGAAGCTTCTT     TTPVKLL        1     0
ACGACGCCGGTGAATAAGCAT     TTPVNKH        1     0
ACGACGCCGGTGAATGAGACT     TTPVNET        1     0
ACGACGCCGGTGACGTATGGG     TTPVTYG        1     0
ACGACGCCGGTGACTCCGCAT     TTPVTPH        1     0
ACGACGCCGGTGACTCCTGAG     TTPVTPE        1     0
ACGACGCCGGTGACTCTTCAG     TTPVTLQ        1     0
ACGACGCCGGTGACTGCGCAT     TTPVTAH        1     0
ACGACGCCGGTGACTTTTTGG     TTPVTFW        1     0
ACGACGCCGGTGAGTACTCCT     TTPVSTP        1     0
ACGACGCCGGTGAGTCAGCTT     TTPVSQL        1     0
ACGACGCCGGTGAGTGCTACT     TTPVSAT        1     0
ACGACGCCGGTGATTACTCTT     TTPVITL        1     0
ACGACGCCGGTGATTCCGTCT     TTPVIPS        1     0
ACGACGCCGGTGATTCCTGAT     TTPVIPD        1     0
ACGACGCCGGTGATTCTGCCT     TTPVILP        1     0
ACGACGCCGGTGCAGCTGATT     TTPVQLI        1     0
ACGACGCCGGTGCAGCTGTCT     TTPVQLS        1     0
ACGACGCCGGTGCAGGTTGCT     TTPVQVA        1     0
ACGACGCCGGTGCAGTCTCAT     TTPVQSH        1     0
ACGACGCCGGTGCAGTCTCTG     TTPVQSL        1     0
ACGACGCCGGTGCAGTCTGCG     TTPVQSA        1     0
ACGACGCCGGTGCATAGTACT     TTPVHST        1     0
ACGACGCCGGTGCATCTTCTG     TTPVHLL        1     0
ACGACGCCGGTGCCTCCTAGG     TTPVPPR        1     0
ACGACGCCGGTGCGGATTCTG     TTPVRIL        1     0
ACGACGCCGGTGCGGGTGATG     TTPVRVM        1     0
ACGACGCCGGTGCTGACTCCG     TTPVLTP        1     0
ACGACGCCGGTGCTGCATGAT     TTPVLHD        1     0
ACGACGCCGGTGCTGGTTCTT     TTPVLVL        1     0
ACGACGCCGGTGCTGTCGCTG     TTPVLSL        1     0
ACGACGCCGGTGCTTACTCAT     TTPVLTH        1     0
ACGACGCCGGTGCTTCGGGGT     TTPVLRG        1     0
ACGACGCCGGTGCTTTTTCAG     TTPVLFQ        1     0
ACGACGCCGGTGGCTCCTCCT     TTPVAPP        1     0
ACGACGCCGGTGGGTAATCTT     TTPVGNL        1     0
ACGACGCCGGTGGTGATGTTG     TTPVVML        1     0
ACGACGCCGGTGGTTACTATT     TTPVVTI        1     0
ACGACGCCGGTGGTTCTTCCG     TTPVVLP        1     0
ACGACGCCGGTGGTTGTTATT     TTPVVVI        1     0
ACGACGCCGGTGTATGTGAAT     TTPVYVN        1     0
ACGACGCCGGTGTATTTTAAG     TTPVYFK        1     0
ACGACGCCGGTGTCTATTACT     TTPVSIT        1     0
ACGACGCCGGTGTCTCCTTGG     TTPVSPW        1     0
ACGACGCCGGTGTCTCTGCGG     TTPVSLR        1     0
ACGACGCCGGTGTGGCATAGG     TTPVWHR        1     0
ACGACGCCGGTGTGGTCGAAT     TTPVWSN        1     0
ACGACGCCGGTGTGGTTTGCT     TTPVWFA        1     0
ACGACGCCGGTGTTTCGTGTG     TTPVFRV        1     0
ACGACGCCGGTTAAGACTATG     TTPVKTM        1     0
ACGACGCCGGTTAATCCTTGG     TTPVNPW        1     0
ACGACGCCGGTTACGAAGCAT     TTPVTKH        1     0
ACGACGCCGGTTACGACTCGT     TTPVTTR        1     0
ACGACGCCGGTTACGCGGTAT     TTPVTRY        1     0
ACGACGCCGGTTACGTCGAAT     TTPVTSN        1     0
ACGACGCCGGTTACTACTTTT     TTPVTTF        1     0
ACGACGCCGGTTACTCAGAAG     TTPVTQK        1     0
ACGACGCCGGTTACTTTTCTT     TTPVTFL        1     0
ACGACGCCGGTTAGGGATACG     TTPVRDT        1     0
ACGACGCCGGTTAGTATTGCT     TTPVSIA        1     0
ACGACGCCGGTTAGTCGACAT     TTPVSRH        1     0
ACGACGCCGGTTATGAGTTGT     TTPVMSC        1     0
ACGACGCCGGTTATGGAGACG     TTPVMET        1     0
ACGACGCCGGTTATTAATCAT     TTPVINH        1     0
ACGACGCCGGTTATTCATTAT     TTPVIHY        1     0
ACGACGCCGGTTATTGCTCAG     TTPVIAQ        1     0
ACGACGCCGGTTCAGCAGACG     TTPVQQT        1     0
ACGACGCCGGTTCAGCCTCAG     TTPVQPQ        1     0
ACGACGCCGGTTCATAAGACT     TTPVHKT        1     0
ACGACGCCGGTTCATCTGCCG     TTPVHLP        1     0
ACGACGCCGGTTCCGACGCAT     TTPVPTH        1     0
ACGACGCCGGTTCCGAGTAGT     TTPVPSS        1     0
ACGACGCCGGTTCCGAGTCTT     TTPVPSL        1     0
ACGACGCCGGTTCCGATTACG     TTPVPIT        1     0
ACGACGCCGGTTCCGTATCCT     TTPVPYP        1     0
ACGACGCCGGTTCCTCAGTAT     TTPVPQY        1     0
ACGACGCCGGTTCCTTATTAT     TTPVPYY        1     0
ACGACGCCGGTTCGTAGTCTG     TTPVRSL        1     0
ACGACGCCGGTTCTGGTTGCG     TTPVLVA        1     0
ACGACGCCGGTTCTGTTTGCG     TTPVLFA        1     0
ACGACGCCGGTTCTTCCTGGT     TTPVLPG        1     0
ACGACGCCGGTTCTTTATAAG     TTPVLYK        1     0
ACGACGCCGGTTGAGCTTCCT     TTPVELP        1     0
ACGACGCCGGTTGAGGTGGTG     TTPVEVV        1     0
ACGACGCCGGTTGATGCTATT     TTPVDAI        1     0
ACGACGCCGGTTGCTGGTACT     TTPVAGT        1     0
ACGACGCCGGTTGCTGGTTCT     TTPVAGS        1     0
ACGACGCCGGTTGGGCCTACG     TTPVGPT        1     0
ACGACGCCGGTTGGTAGGATG     TTPVGRM        1     0
ACGACGCCGGTTGTACATGTG     TTPVVHV        1     0
ACGACGCCGGTTGTGCATGTG     TTPVVHV        1     0
ACGACGCCGGTTGTTACGAAG     TTPVVTK        1     0
ACGACGCCGGTTGTTACTTTT     TTPVVTF        1     0
ACGACGCCGGTTGTTTTTCCT     TTPVVFP        1     0
ACGACGCCGGTTTAGAGTTTG     TTPVQSL        1     0
ACGACGCCGGTTTATCCTAAT     TTPVYPN        1     0
ACGACGCCGGTTTATCCTCCT     TTPVYPP        1     0
ACGACGCCGGTTTCGACTAGT     TTPVSTS        1     0
ACGACGCCGGTTTCGCTTCAG     TTPVSLQ        1     0
ACGACGCCGGTTTGTCCGATG     TTPVCPM        1     0
ACGACGCCGGTTTTGCTGCAG     TTPVLLQ        1     0
ACGACGCCGGTTTTTCTTTTT     TTPVFLF        1     0
ACGACGCCGTAGAAGTATGCT     TTPQKYA        1     0
ACGACGCCGTAGACTCTGCCT     TTPQTLP        1     0
ACGACGCCGTAGACTCTTAAG     TTPQTLK        1     0
ACGACGCCGTAGATGCATCCG     TTPQMHP        1     0
ACGACGCCGTAGATGCCGAGG     TTPQMPR        1     0
ACGACGCCGTAGATTACTCAG     TTPQITQ        1     0
ACGACGCCGTAGATTTCTTGG     TTPQISW        1     0
ACGACGCCGTAGCTGCATCCG     TTPQLHP        1     0
ACGACGCCGTAGGGGCATCCT     TTPQGHP        1     0
ACGACGCCGTAGGGTTCTCAG     TTPQGSQ        1     0
ACGACGCCGTATAAGTTGTTT     TTPYKLF        1     0
ACGACGCCGTATAAGTTTTCT     TTPYKFS        1     0
ACGACGCCGTATACGCATATT     TTPYTHI        1     0
ACGACGCCGTATACTAGGCTG     TTPYTRL        1     0
ACGACGCCGTATACTCTTCAT     TTPYTLH        1     0
ACGACGCCGTATACTGGGTTT     TTPYTGF        1     0
ACGACGCCGTATACTGGTCCT     TTPYTGP        1     0
ACGACGCCGTATACTTGGTCG     TTPYTWS        1     0
ACGACGCCGTATACTTTTCAT     TTPYTFH        1     0
ACGACGCCGTATAGGTGGTTT     TTPYRWF        1     0
ACGACGCCGTATAGTACTCTG     TTPYSTL        1     0
ACGACGCCGTATAGTCCGTAT     TTPYSPY        1     0
ACGACGCCGTATATGACTCGT     TTPYMTR        1     0
ACGACGCCGTATATGTCGCAC     TTPYMSH        1     0
ACGACGCCGTATATGTGGGCT     TTPYMWA        1     0
ACGACGCCGTATATTCAGAGG     TTPYIQR        1     0
ACGACGCCGTATATTCAGGAG     TTPYIQE        1     0
ACGACGCCGTATATTCATACT     TTPYIHT        1     0
ACGACGCCGTATATTCATGCT     TTPYIHA        1     0
ACGACGCCGTATATTCCGTGG     TTPYIPW        1     0
ACGACGCCGTATCAGCAGCAT     TTPYQQH        1     0
ACGACGCCGTATCAGCCTAGG     TTPYQPR        1     0
ACGACGCCGTATCATATTGCT     TTPYHIA        1     0
ACGACGCCGTATCATTTTTCT     TTPYHFS        1     0
ACGACGCCGTATCCGCAGTAT     TTPYPQY        1     0
ACGACGCCGTATCCGCATGTG     TTPYPHV        1     0
ACGACGCCGTATCCGCCTCCT     TTPYPPP        1     0
ACGACGCCGTATCCTAAGCTT     TTPYPKL        1     0
ACGACGCCGTATCCTATTGTG     TTPYPIV        1     0
ACGACGCCGTATCCTCCTGCG     TTPYPPA        1     0
ACGACGCCGTATCCTCTTGCG     TTPYPLA        1     0
ACGACGCCGTATCCTGCTCCT     TTPYPAP        1     0
ACGACGCCGTATCCTTGGAGT     TTPYPWS        1     0
ACGACGCCGTATCGGTATCAG     TTPYRYQ        1     0
ACGACGCCGTATCGTACTGCG     TTPYRTA        1     0
ACGACGCCGTATCGTCTTCAT     TTPYRLH        1     0
ACGACGCCGTATCTGATTTCT     TTPYLIS        1     0
ACGACGCCGTATCTGCAGAAT     TTPYLQN        1     0
ACGACGCCGTATCTGCCTCAT     TTPYLPH        1     0
ACGACGCCGTATCTGGCGAGT     TTPYLAS        1     0
ACGACGCCGTATCTGGGTAGT     TTPYLGS        1     0
ACGACGCCGTATCTTCCTCAG     TTPYLPQ        1     0
ACGACGCCGTATCTTGCTCCT     TTPYLAP        1     0
ACGACGCCGTATCTTGTGCAT     TTPYLVH        1     0
ACGACGCCGTATCTTTCGAAG     TTPYLSK        1     0
ACGACGCCGTATGAGAGTCCT     TTPYESP        1     0
ACGACGCCGTATGATGCGCGT     TTPYDAR        1     0
ACGACGCCGTATGATTGGGGG     TTPYDWG        1     0
ACGACGCCGTATGCTACGAGT     TTPYATS        1     0
ACGACGCCGTATGCTCATCCG     TTPYAHP        1     0
ACGACGCCGTATGCTTATCTT     TTPYAYL        1     0
ACGACGCCGTATGTGATGTGT     TTPYVMC        1     0
ACGACGCCGTATGTGCCTGAT     TTPYVPD        1     0
ACGACGCCGTATGTTCCGCTG     TTPYVPL        1     0
ACGACGCCGTATGTTCCGGAG     TTPYVPE        1     0
ACGACGCCGTATGTTCCTCTG     TTPYVPL        1     0
ACGACGCCGTATTATAATAGT     TTPYYNS        1     0
ACGACGCCGTATTATCTGCCT     TTPYYLP        1     0
ACGACGCCGTATTCTACTTCT     TTPYSTS        1     0
ACGACGCCGTATTCTCCTCCT     TTPYSPP        1     0
ACGACGCCGTATTCTCGGACG     TTPYSRT        1     0
ACGACGCCGTATTCTTTATGG     TTPYSLW        1     0
ACGACGCCGTATTGGATTTCG     TTPYWIS        1     0
ACGACGCCGTATTGGCATTTT     TTPYWHF        1     0
ACGACGCCGTATTGGGCTCTT     TTPYWAL        1     0
ACGACGCCGTATTTGATGAAT     TTPYLMN        1     0
ACGACGCCGTATTTGCGTGCG     TTPYLRA        1     0
ACGACGCCGTATTTTACTACG     TTPYFTT        1     0
ACGACGCCGTCGACGCCTAGG     TTPSTPR        1     0
ACGACGCCGTCGAGGGCTACG     TTPSRAT        1     0
ACGACGCCGTCGAGGTATTGT     TTPSRYC        1     0
ACGACGCCGTCGAGTTATGCG     TTPSSYA        1     0
ACGACGCCGTCGATTACGTCT     TTPSITS        1     0
ACGACGCCGTCGATTATTCGG     TTPSIIR        1     0
ACGACGCCGTCGATTCTGGCT     TTPSILA        1     0
ACGACGCCGTCGCATACTCTT     TTPSHTL        1     0
ACGACGCCGTCGCATAGGCCT     TTPSHRP        1     0
ACGACGCCGTCGCATCAGATG     TTPSHQM        1     0
ACGACGCCGTCGCATTCTCCG     TTPSHSP        1     0
ACGACGCCGTCGCCGCCTCCT     TTPSPPP        1     0
ACGACGCCGTCGCCGCTGCCT     TTPSPLP        1     0
ACGACGCCGTCGCCTAAGTGG     TTPSPKW        1     0
ACGACGCCGTCGCTGCATCCT     TTPSLHP        1     0
ACGACGCCGTCGCTGCATTAG     TTPSLHQ        1     0
ACGACGCCGTCGGATACGCGT     TTPSDTR        1     0
ACGACGCCGTCGGATACGTGT     TTPSDTC        1     0
ACGACGCCGTCGGATGATCAG     TTPSDDQ        1     0
ACGACGCCGTCGGCTCCTCCT     TTPSAPP        1     0
ACGACGCCGTCGGGGCTTTTG     TTPSGLL        1     0
ACGACGCCGTCGGGTATGCTG     TTPSGML        1     0
ACGACGCCGTCGGGTTATATG     TTPSGYM        1     0
ACGACGCCGTCGTCTAAGAAT     TTPSSKN        1     0
ACGACGCCGTCGTTTCTTCAT     TTPSFLH        1     0
ACGACGCCGTCTAAGATGTAT     TTPSKMY        1     0
ACGACGCCGTCTAAGATTCGG     TTPSKIR        1     0
ACGACGCCGTCTAATCTGTTG     TTPSNLL        1     0
ACGACGCCGTCTACGCCTCCT     TTPSTPP        1     0
ACGACGCCGTCTACGCTGCCT     TTPSTLP        1     0
ACGACGCCGTCTACTCAGGAT     TTPSTQD        1     0
ACGACGCCGTCTACTGGGAGT     TTPSTGS        1     0
ACGACGCCGTCTAGGCTGCTT     TTPSRLL        1     0
ACGACGCCGTCTAGTACGAAG     TTPSSTK        1     0
ACGACGCCGTCTATGAATCAT     TTPSMNH        1     0
ACGACGCCGTCTATTCCTAGT     TTPSIPS        1     0
ACGACGCCGTCTCAGCCTCGG     TTPSQPR        1     0
ACGACGCCGTCTCATACTGCT     TTPSHTA        1     0
ACGACGCCGTCTCATCCTAAT     TTPSHPN        1     0
ACGACGCCGTCTCATGCGTTG     TTPSHAL        1     0
ACGACGCCGTCTCCGACTAAT     TTPSPTN        1     0
ACGACGCCGTCTCCGTTGACT     TTPSPLT        1     0
ACGACGCCGTCTCCTAATTCT     TTPSPNS        1     0
ACGACGCCGTCTCCTATGCTG     TTPSPML        1     0
ACGACGCCGTCTCCTATTCCT     TTPSPIP        1     0
ACGACGCCGTCTCCTCCGAGG     TTPSPPR        1     0
ACGACGCCGTCTCCTGTTAGG     TTPSPVR        1     0
ACGACGCCGTCTCCTGTTTCG     TTPSPVS        1     0
ACGACGCCGTCTCCTTTGATT     TTPSPLI        1     0
ACGACGCCGTCTCGGCTTCCT     TTPSRLP        1     0
ACGACGCCGTCTCTGATGCTT     TTPSLML        1     0
ACGACGCCGTCTCTGCAGTTG     TTPSLQL        1     0
ACGACGCCGTCTCTGTCGATG     TTPSLSM        1     0
ACGACGCCGTCTCTTCCTCTG     TTPSLPL        1     0
ACGACGCCGTCTCTTGATCGT     TTPSLDR        1     0
ACGACGCCGTCTGAGACTTGG     TTPSETW        1     0
ACGACGCCGTCTGCGTATGCG     TTPSAYA        1     0
ACGACGCCGTCTGGGTCGCAT     TTPSGSH        1     0
ACGACGCCGTCTTATCTGCAG     TTPSYLQ        1     0
ACGACGCCGTCTTATCTTTAT     TTPSYLY        1     0
ACGACGCCGTCTTCGCCGCTT     TTPSSPL        1     0
ACGACGCCGTCTTCGGGGTAG     TTPSSGQ        1     0
ACGACGCCGTCTTCGTTGTTT     TTPSSLF        1     0
ACGACGCCGTCTTCTCGTCAG     TTPSSRQ        1     0
ACGACGCCGTCTTCTCGTTCT     TTPSSRS        1     0
ACGACGCCGTCTTCTCTGGAG     TTPSSLE        1     0
ACGACGCCGTCTTCTCTTCTT     TTPSSLL        1     0
ACGACGCCGTCTTCTGCTTGG     TTPSSAW        1     0
ACGACGCCGTCTTGTTATAGT     TTPSCYS        1     0
ACGACGCCGTCTTTGATGCAG     TTPSLMQ        1     0
ACGACGCCGTCTTTTTGTCCG     TTPSFCP        1     0
ACGACGCCGTGGAATATGCCT     TTPWNMP        1     0
ACGACGCCGTGGAGGTGGAAT     TTPWRWN        1     0
ACGACGCCGTGGAGTCCTCTT     TTPWSPL        1     0
ACGACGCCGTGGCAGCAGCTT     TTPWQQL        1     0
ACGACGCCGTGGCAGTATAAG     TTPWQYK        1     0
ACGACGCCGTGGCCGGATGCG     TTPWPDA        1     0
ACGACGCCGTGGCCTATGCAT     TTPWPMH        1     0
ACGACGCCGTGGCCTGTTCCG     TTPWPVP        1     0
ACGACGCCGTGGCTGACTACT     TTPWLTT        1     0
ACGACGCCGTGGGATTCGCCG     TTPWDSP        1     0
ACGACGCCGTGGGATTCTACG     TTPWDST        1     0
ACGACGCCGTGGGGGGTGATT     TTPWGVI        1     0
ACGACGCCGTGGGTTCGTACG     TTPWVRT        1     0
ACGACGCCGTGGTGGCCTGCT     TTPWWPA        1     0
ACGACGCCGTGGTGGCCTTAT     TTPWWPY        1     0
ACGACGCCGTGGTGGTCTGCG     TTPWWSA        1     0
ACGACGCCGTGGTTGCCGCCT     TTPWLPP        1     0
ACGACGCCGTGTAAGCCTACG     TTPCKPT        1     0
ACGACGCCGTGTAAGCGGTAT     TTPCKRY        1     0
ACGACGCCGTGTACTCTTCCG     TTPCTLP        1     0
ACGACGCCGTGTACTTCGCCG     TTPCTSP        1     0
ACGACGCCGTGTATGCCGCGT     TTPCMPR        1     0
ACGACGCCGTGTATGTTGCGT     TTPCMLR        1     0
ACGACGCCGTGTATTAGTAAT     TTPCISN        1     0
ACGACGCCGTGTATTGATGCT     TTPCIDA        1     0
ACGACGCCGTGTCCTGTGTAT     TTPCPVY        1     0
ACGACGCCGTGTCGTTTGTGT     TTPCRLC        1     0
ACGACGCCGTGTCTGCCTCTG     TTPCLPL        1     0
ACGACGCCGTGTGCTCGTATG     TTPCARM        1     0
ACGACGCCGTGTGCTTCTATG     TTPCASM        1     0
ACGACGCCGTGTGGTCCGCGT     TTPCGPR        1     0
ACGACGCCGTGTTCTCCGATG     TTPCSPM        1     0
ACGACGCCGTGTTGTGCGAGT     TTPCCAS        1     0
ACGACGCCGTGTTTGAAGAAG     TTPCLKK        1     0
ACGACGCCGTGTTTGCTGCAT     TTPCLLH        1     0
ACGACGCCGTGTTTTTTGTAT     TTPCFLY        1     0
ACGACGCCGTTGAAGCATCTG     TTPLKHL        1     0
ACGACGCCGTTGAATTGTCTG     TTPLNCL        1     0
ACGACGCCGTTGACGCATTCG     TTPLTHS        1     0
ACGACGCCGTTGACGCTGTGG     TTPLTLW        1     0
ACGACGCCGTTGACGTGGTTG     TTPLTWL        1     0
ACGACGCCGTTGACTCCTCAT     TTPLTPH        1     0
ACGACGCCGTTGACTCCTGCG     TTPLTPA        1     0
ACGACGCCGTTGACTTAGACT     TTPLTQT        1     0
ACGACGCCGTTGCAGCCTCAG     TTPLQPQ        1     0
ACGACGCCGTTGCATGTTCAG     TTPLHVQ        1     0
ACGACGCCGTTGCCGGATTGG     TTPLPDW        1     0
ACGACGCCGTTGCCTACTAGG     TTPLPTR        1     0
ACGACGCCGTTGCCTCCTCAT     TTPLPPH        1     0
ACGACGCCGTTGCCTTTTGTG     TTPLPFV        1     0
ACGACGCCGTTGCGGACTATG     TTPLRTM        1     0
ACGACGCCGTTGCTGCGTTCT     TTPLLRS        1     0
ACGACGCCGTTGCTGGGTAGT     TTPLLGS        1     0
ACGACGCCGTTGCTTAGGGCT     TTPLLRA        1     0
ACGACGCCGTTGCTTTGGAAG     TTPLLWK        1     0
ACGACGCCGTTGGATCCTCTT     TTPLDPL        1     0
ACGACGCCGTTGGATCGGGCT     TTPLDRA        1     0
ACGACGCCGTTGGATCTGGAG     TTPLDLE        1     0
ACGACGCCGTTGGTTCCTCCT     TTPLVPP        1     0
ACGACGCCGTTGTAGAAGATG     TTPLQKM        1     0
ACGACGCCGTTGTATCCGCAG     TTPLYPQ        1     0
ACGACGCCGTTGTATCCTGAG     TTPLYPE        1     0
ACGACGCCGTTGTATCGGATT     TTPLYRI        1     0
ACGACGCCGTTGTATCGTCCG     TTPLYRP        1     0
ACGACGCCGTTGTATCTGTCT     TTPLYLS        1     0
ACGACGCCGTTGTCGATGCCG     TTPLSMP        1     0
ACGACGCCGTTGTCGCCTCCT     TTPLSPP        1     0
ACGACGCCGTTGTCTAATTGG     TTPLSNW        1     0
ACGACGCCGTTGTCTCATAAT     TTPLSHN        1     0
ACGACGCCGTTGTGGAATTCG     TTPLWNS        1     0
ACGACGCCGTTGTGGTTTAAG     TTPLWFK        1     0
ACGACGCCGTTGTGTCCTCCT     TTPLCPP        1     0
ACGACGCCGTTGTTTACTGTG     TTPLFTV        1     0
ACGACGCCGTTGTTTCATAAT     TTPLFHN        1     0
ACGACGCCGTTGTTTCGGACT     TTPLFRT        1     0
ACGACGCCGTTTAAGCCGCGG     TTPFKPR        1     0
ACGACGCCGTTTAGGATGGGT     TTPFRMG        1     0
ACGACGCCGTTTAGTGCTCAT     TTPFSAH        1     0
ACGACGCCGTTTATTAATCAT     TTPFINH        1     0
ACGACGCCGTTTATTCATATG     TTPFIHM        1     0
ACGACGCCGTTTCAGAATTGT     TTPFQNC        1     0
ACGACGCCGTTTCAGCGTTCT     TTPFQRS        1     0
ACGACGCCGTTTCAGGTTGCG     TTPFQVA        1     0
ACGACGCCGTTTCATTCGTGT     TTPFHSC        1     0
ACGACGCCGTTTCATTTGCCT     TTPFHLP        1     0
ACGACGCCGTTTCCGCGTAAT     TTPFPRN        1     0
ACGACGCCGTTTCCGCTTTTG     TTPFPLL        1     0
ACGACGCCGTTTCCGGTTAAT     TTPFPVN        1     0
ACGACGCCGTTTCCTACTCCT     TTPFPTP        1     0
ACGACGCCGTTTCCTCCTGCT     TTPFPPA        1     0
ACGACGCCGTTTCTGCATCAG     TTPFLHQ        1     0
ACGACGCCGTTTCTGCCGCTT     TTPFLPL        1     0
ACGACGCCGTTTCTTTGGACT     TTPFLWT        1     0
ACGACGCCGTTTGATCATACT     TTPFDHT        1     0
ACGACGCCGTTTGCTCCGCCG     TTPFAPP        1     0
ACGACGCCGTTTGCTCCGCGG     TTPFAPR        1     0
ACGACGCCGTTTGCTGCGACG     TTPFAAT        1     0
ACGACGCCGTTTGCTGCGGCT     TTPFAAA        1     0
ACGACGCCGTTTGCTTTTACG     TTPFAFT        1     0
ACGACGCCGTTTTAGCTGACT     TTPFQLT        1     0
ACGACGCCGTTTTCGTGGAAG     TTPFSWK        1     0
ACGACGCCGTTTTCTGCGTCT     TTPFSAS        1     0
ACGACGCCGTTTTCTTATCGG     TTPFSYR        1     0
ACGACGCCGTTTTTTTCTCAG     TTPFFSQ        1     0
ACGACGCCTAAGAATAATCGG     TTPKNNR        1     0
ACGACGCCTAAGAATACTCAT     TTPKNTH        1     0
ACGACGCCTAAGACGCCTTCT     TTPKTPS        1     0
ACGACGCCTAAGACGTGTCTG     TTPKTCL        1     0
ACGACGCCTAAGAGTAATTAT     TTPKSNY        1     0
ACGACGCCTAAGAGTCTTACT     TTPKSLT        1     0
ACGACGCCTAAGATTCTTACT     TTPKILT        1     0
ACGACGCCTAAGATTGCGCCT     TTPKIAP        1     0
ACGACGCCTAAGCAGACTACT     TTPKQTT        1     0
ACGACGCCTAAGCAGGTGCCT     TTPKQVP        1     0
ACGACGCCTAAGCAGTTTCCT     TTPKQFP        1     0
ACGACGCCTAAGCATTCGCTT     TTPKHSL        1     0
ACGACGCCTAAGCATTCTCCT     TTPKHSP        1     0
ACGACGCCTAAGCCGACTAGT     TTPKPTS        1     0
ACGACGCCTAAGCCGATGCGT     TTPKPMR        1     0
ACGACGCCTAAGCCGCATCAG     TTPKPHQ        1     0
ACGACGCCTAAGCCGCTGTGG     TTPKPLW        1     0
ACGACGCCTAAGCCGGAGGGG     TTPKPEG        1     0
ACGACGCCTAAGCCTACTGCG     TTPKPTA        1     0
ACGACGCCTAAGCCTAGTCCG     TTPKPSP        1     0
ACGACGCCTAAGCCTCCTGGG     TTPKPPG        1     0
ACGACGCCTAAGCCTTCGACT     TTPKPST        1     0
ACGACGCCTAAGCTGAAGCCG     TTPKLKP        1     0
ACGACGCCTAAGCTGCCGCAT     TTPKLPH        1     0
ACGACGCCTAAGCTGTTTATG     TTPKLFM        1     0
ACGACGCCTAAGCTGTTTTTT     TTPKLFF        1     0
ACGACGCCTAAGCTTACTCAG     TTPKLTQ        1     0
ACGACGCCTAAGCTTATTCAG     TTPKLIQ        1     0
ACGACGCCTAAGCTTATTCTT     TTPKLIL        1     0
ACGACGCCTAAGCTTTCTCAT     TTPKLSH        1     0
ACGACGCCTAAGGATACTGCG     TTPKDTA        1     0
ACGACGCCTAAGGCTCCTGCT     TTPKAPA        1     0
ACGACGCCTAAGGGGAATTTT     TTPKGNF        1     0
ACGACGCCTAAGGTGTATCTG     TTPKVYL        1     0
ACGACGCCTAAGTATATGCAG     TTPKYMQ        1     0
ACGACGCCTAAGTATCCTACG     TTPKYPT        1     0
ACGACGCCTAAGTCTACGACG     TTPKSTT        1     0
ACGACGCCTAAGTGGACTCAT     TTPKWTH        1     0
ACGACGCCTAAGTGGTTTACG     TTPKWFT        1     0
ACGACGCCTAAGTGTGATTGT     TTPKCDC        1     0
ACGACGCCTAAGTTGGTTTCG     TTPKLVS        1     0
ACGACGCCTAAGTTTCCGCAT     TTPKFPH        1     0
ACGACGCCTAATAAGAAGATG     TTPNKKM        1     0
ACGACGCCTAATAAGCTTCCT     TTPNKLP        1     0
ACGACGCCTAATAATCTGTCG     TTPNNLS        1     0
ACGACGCCTAATAATTCGCGG     TTPNNSR        1     0
ACGACGCCTAATAATTTGCTG     TTPNNLL        1     0
ACGACGCCTAATAATTTTCAT     TTPNNFH        1     0
ACGACGCCTAATACGAAGCTG     TTPNTKL        1     0
ACGACGCCTAATACGGATCCG     TTPNTDP        1     0
ACGACGCCTAATACTCCGAAT     TTPNTPN        1     0
ACGACGCCTAATACTCTGCTG     TTPNTLL        1     0
ACGACGCCTAATAGTCTGTCT     TTPNSLS        1     0
ACGACGCCTAATATGAGTGGG     TTPNMSG        1     0
ACGACGCCTAATATGCATGGG     TTPNMHG        1     0
ACGACGCCTAATATGGATCTT     TTPNMDL        1     0
ACGACGCCTAATATGTCTCAG     TTPNMSQ        1     0
ACGACGCCTAATATTATTGTG     TTPNIIV        1     0
ACGACGCCTAATATTCATCTG     TTPNIHL        1     0
ACGACGCCTAATATTCCTAAG     TTPNIPK        1     0
ACGACGCCTAATATTCTGGAT     TTPNILD        1     0
ACGACGCCTAATCAGGCTGCT     TTPNQAA        1     0
ACGACGCCTAATCAGGGTATG     TTPNQGM        1     0
ACGACGCCTAATCATACGAGT     TTPNHTS        1     0
ACGACGCCTAATCATGAGCGT     TTPNHER        1     0
ACGACGCCTAATCATGCTTAT     TTPNHAY        1     0
ACGACGCCTAATCATTCTCTG     TTPNHSL        1     0
ACGACGCCTAATCCGAAGAAT     TTPNPKN        1     0
ACGACGCCTAATCCGAAGACG     TTPNPKT        1     0
ACGACGCCTAATCCGACGCAG     TTPNPTQ        1     0
ACGACGCCTAATCCGATTCCG     TTPNPIP        1     0
ACGACGCCTAATCCGCCTAAT     TTPNPPN        1     0
ACGACGCCTAATCCGCGGTCG     TTPNPRS        1     0
ACGACGCCTAATCCGCTTAGT     TTPNPLS        1     0
ACGACGCCTAATCCGGAGTGG     TTPNPEW        1     0
ACGACGCCTAATCCGTCTCTG     TTPNPSL        1     0
ACGACGCCTAATCCGTGGCAG     TTPNPWQ        1     0
ACGACGCCTAATCCGTTGCTT     TTPNPLL        1     0
ACGACGCCTAATCCTGTGCTT     TTPNPVL        1     0
ACGACGCCTAATCCTTCTTAT     TTPNPSY        1     0
ACGACGCCTAATCCTTGTAGG     TTPNPCR        1     0
ACGACGCCTAATCGTGCTGCT     TTPNRAA        1     0
ACGACGCCTAATCTGATGACT     TTPNLMT        1     0
ACGACGCCTAATCTGATGTGT     TTPNLMC        1     0
ACGACGCCTAATCTGTCTGTG     TTPNLSV        1     0
ACGACGCCTAATGAGCCTGTT     TTPNEPV        1     0
ACGACGCCTAATGAGTATCTG     TTPNEYL        1     0
ACGACGCCTAATGATAGGGCT     TTPNDRA        1     0
ACGACGCCTAATGATCCGCAG     TTPNDPQ        1     0
ACGACGCCTAATGATGGGACG     TTPNDGT        1     0
ACGACGCCTAATGATTGGATG     TTPNDWM        1     0
ACGACGCCTAATGCTCCTGTG     TTPNAPV        1     0
ACGACGCCTAATGCTCTTTTG     TTPNALL        1     0
ACGACGCCTAATGCTTATCGT     TTPNAYR        1     0
ACGACGCCTAATGCTTATCTG     TTPNAYL        1     0
ACGACGCCTAATGGTCATACT     TTPNGHT        1     0
ACGACGCCTAATGTGCCTTCG     TTPNVPS        1     0
ACGACGCCTAATGTTACGACG     TTPNVTT        1     0
ACGACGCCTAATTATACTGAT     TTPNYTD        1     0
ACGACGCCTAATTATCTTACT     TTPNYLT        1     0
ACGACGCCTAATTCGACTCTT     TTPNSTL        1     0
ACGACGCCTAATTCGCCTAAT     TTPNSPN        1     0
ACGACGCCTAATTCGTAGATG     TTPNSQM        1     0
ACGACGCCTAATTCGTCTGCT     TTPNSSA        1     0
ACGACGCCTAATTCTCCGTGG     TTPNSPW        1     0
ACGACGCCTAATTCTCTGCGG     TTPNSLR        1     0
ACGACGCCTAATTCTTCGTCT     TTPNSSS        1     0
ACGACGCCTAATTTTACGCCG     TTPNFTP        1     0
ACGACGCCTAATTTTTTTCCG     TTPNFFP        1     0
ACGACGCCTACACATACTGCG     TTPTHTA        1     0
ACGACGCCTACGAAGAATACG     TTPTKNT        1     0
ACGACGCCTACGAAGCCGAGG     TTPTKPR        1     0
ACGACGCCTACGAATGCTCAT     TTPTNAH        1     0
ACGACGCCTACGACGGGGTGT     TTPTTGC        1     0
ACGACGCCTACGACGGTGTCG     TTPTTVS        1     0
ACGACGCCTACGACTACGCGG     TTPTTTR        1     0
ACGACGCCTACGACTATTAAT     TTPTTIN        1     0
ACGACGCCTACGACTCCTCAT     TTPTTPH        1     0
ACGACGCCTACGACTCCTCCT     TTPTTPP        1     0
ACGACGCCTACGACTTTTCCT     TTPTTFP        1     0
ACGACGCCTACGACTTTTTCT     TTPTTFS        1     0
ACGACGCCTACGAGGCAGCTT     TTPTRQL        1     0
ACGACGCCTACGAGGTATTCG     TTPTRYS        1     0
ACGACGCCTACGAGTAGGGAT     TTPTSRD        1     0
ACGACGCCTACGATGATTAAT     TTPTMIN        1     0
ACGACGCCTACGATGCTTGCT     TTPTMLA        1     0
ACGACGCCTACGATGGCTGCT     TTPTMAA        1     0
ACGACGCCTACGATGGGTTCT     TTPTMGS        1     0
ACGACGCCTACGATTACGCAT     TTPTITH        1     0
ACGACGCCTACGATTCAGTCT     TTPTIQS        1     0
ACGACGCCTACGATTCCTACT     TTPTIPT        1     0
ACGACGCCTACGATTCGTTAT     TTPTIRY        1     0
ACGACGCCTACGATTCGTTCT     TTPTIRS        1     0
ACGACGCCTACGATTCTTAAT     TTPTILN        1     0
ACGACGCCTACGCAGACGCAT     TTPTQTH        1     0
ACGACGCCTACGCAGCAGTGG     TTPTQQW        1     0
ACGACGCCTACGCAGCCTCAT     TTPTQPH        1     0
ACGACGCCTACGCAGCCTGGG     TTPTQPG        1     0
ACGACGCCTACGCAGCTTTCG     TTPTQLS        1     0
ACGACGCCTACGCATACGACT     TTPTHTT        1     0
ACGACGCCTACGCATGCTATG     TTPTHAM        1     0
ACGACGCCTACGCATGTGCTT     TTPTHVL        1     0
ACGACGCCTACGCCTCCTGGT     TTPTPPG        1     0
ACGACGCCTACGCCTCGTACG     TTPTPRT        1     0
ACGACGCCTACGCCTTCTTGG     TTPTPSW        1     0
ACGACGCCTACGCGACCTAAT     TTPTRPN        1     0
ACGACGCCTACGCTGATGCCG     TTPTLMP        1     0
ACGACGCCTACGCTGCTTTGG     TTPTLLW        1     0
ACGACGCCTACGCTTTATATG     TTPTLYM        1     0
ACGACGCCTACGGAGCATACT     TTPTEHT        1     0
ACGACGCCTACGGATCTTTGG     TTPTDLW        1     0
ACGACGCCTACGGTGCTGGTG     TTPTVLV        1     0
ACGACGCCTACGGTTCAGTAG     TTPTVQQ        1     0
ACGACGCCTACGGTTCCGGCT     TTPTVPA        1     0
ACGACGCCTACGGTTCTGAGG     TTPTVLR        1     0
ACGACGCCTACGTAGCCTCCG     TTPTQPP        1     0
ACGACGCCTACGTATACTCGG     TTPTYTR        1     0
ACGACGCCTACGTATATGGCG     TTPTYMA        1     0
ACGACGCCTACGTATGCGCTT     TTPTYAL        1     0
ACGACGCCTACGTATTCGTCT     TTPTYSS        1     0
ACGACGCCTACGTATTCTCTG     TTPTYSL        1     0
ACGACGCCTACGTATTGGAAT     TTPTYWN        1     0
ACGACGCCTACGTCTAGGCCT     TTPTSRP        1     0
ACGACGCCTACGTGGGATATG     TTPTWDM        1     0
ACGACGCCTACGTTGAAGCAT     TTPTLKH        1     0
ACGACGCCTACGTTGGCTGTT     TTPTLAV        1     0
ACGACGCCTACGTTTAGTCTG     TTPTFSL        1     0
ACGACGCCTACGTTTCCTTAG     TTPTFPQ        1     0
ACGACGCCTACGTTTCTGTGT     TTPTFLC        1     0
ACGACGCCTACTAAGAATCAT     TTPTKNH        1     0
ACGACGCCTACTAAGCATTCT     TTPTKHS        1     0
ACGACGCCTACTAAGCCTGAT     TTPTKPD        1     0
ACGACGCCTACTAAGCTTACG     TTPTKLT        1     0
ACGACGCCTACTAATCAGGTT     TTPTNQV        1     0
ACGACGCCTACTAATGTGCAG     TTPTNVQ        1     0
ACGACGCCTACTAATTGGCGG     TTPTNWR        1     0
ACGACGCCTACTACGAATTGG     TTPTTNW        1     0
ACGACGCCTACTACGCAGAAT     TTPTTQN        1     0
ACGACGCCTACTACGGGGCTT     TTPTTGL        1     0
ACGACGCCTACTACTACTACG     TTPTTTT        1     0
ACGACGCCTACTACTACTCTT     TTPTTTL        1     0
ACGACGCCTACTACTAGGCCG     TTPTTRP        1     0
ACGACGCCTACTACTCGTTCT     TTPTTRS        1     0
ACGACGCCTACTACTGAGATG     TTPTTEM        1     0
ACGACGCCTACTAGGATTCTG     TTPTRIL        1     0
ACGACGCCTACTAGTCCGACT     TTPTSPT        1     0
ACGACGCCTACTAGTTATCAT     TTPTSYH        1     0
ACGACGCCTACTATGACTCGT     TTPTMTR        1     0
ACGACGCCTACTATGAGTCCT     TTPTMSP        1     0
ACGACGCCTACTATTACTGCT     TTPTITA        1     0
ACGACGCCTACTATTCGTAAT     TTPTIRN        1     0
ACGACGCCTACTATTCTGCGG     TTPTILR        1     0
ACGACGCCTACTCAGATTCTG     TTPTQIL        1     0
ACGACGCCTACTCAGCTGACG     TTPTQLT        1     0
ACGACGCCTACTCATATTAAG     TTPTHIK        1     0
ACGACGCCTACTCATCAGCCT     TTPTHQP        1     0
ACGACGCCTACTCATCCGCAG     TTPTHPQ        1     0
ACGACGCCTACTCATCCGCAT     TTPTHPH        1     0
ACGACGCCTACTCATCCTAGT     TTPTHPS        1     0
ACGACGCCTACTCATCTGGAT     TTPTHLD        1     0
ACGACGCCTACTCATCTGTTT     TTPTHLF        1     0
ACGACGCCTACTCATTTGCAG     TTPTHLQ        1     0
ACGACGCCTACTCCGATTAGG     TTPTPIR        1     0
ACGACGCCTACTCCGCATCTG     TTPTPHL        1     0
ACGACGCCTACTCCGCTTTAT     TTPTPLY        1     0
ACGACGCCTACTCCGGCTCCG     TTPTPAP        1     0
ACGACGCCTACTCCGTCGGGT     TTPTPSG        1     0
ACGACGCCTACTCCGTCTCCT     TTPTPSP        1     0
ACGACGCCTACTCCTCCGCCG     TTPTPPP        1     0
ACGACGCCTACTCCTCTGAAT     TTPTPLN        1     0
ACGACGCCTACTCCTGATACG     TTPTPDT        1     0
ACGACGCCTACTCCTGGTGCG     TTPTPGA        1     0
ACGACGCCTACTCCTTCTTCT     TTPTPSS        1     0
ACGACGCCTACTCCTTTGGAT     TTPTPLD        1     0
ACGACGCCTACTCGTACTACT     TTPTRTT        1     0
ACGACGCCTACTCGTATGGAG     TTPTRME        1     0
ACGACGCCTACTCGTCCGGTT     TTPTRPV        1     0
ACGACGCCTACTCGTGCGTAT     TTPTRAY        1     0
ACGACGCCTACTCTGCCTCCT     TTPTLPP        1     0
ACGACGCCTACTCTGTCTATG     TTPTLSM        1     0
ACGACGCCTACTCTGTTGCAG     TTPTLLQ        1     0
ACGACGCCTACTCTTATTATT     TTPTLII        1     0
ACGACGCCTACTCTTTTGCGT     TTPTLLR        1     0
ACGACGCCTACTGAGCATTCT     TTPTEHS        1     0
ACGACGCCTACTGATAATCAG     TTPTDNQ        1     0
ACGACGCCTACTGATACTAAG     TTPTDTK        1     0
ACGACGCCTACTGATTCGGAG     TTPTDSE        1     0
ACGACGCCTACTGCGGCTCCT     TTPTAAP        1     0
ACGACGCCTACTGCTACGCAT     TTPTATH        1     0
ACGACGCCTACTGCTAGGTAT     TTPTARY        1     0
ACGACGCCTACTGCTCATCCT     TTPTAHP        1     0
ACGACGCCTACTGCTCGGTAT     TTPTARY        1     0
ACGACGCCTACTGCTCTTCCT     TTPTALP        1     0
ACGACGCCTACTGCTGTTAGG     TTPTAVR        1     0
ACGACGCCTACTGGGAGGGCT     TTPTGRA        1     0
ACGACGCCTACTGGGATGCCT     TTPTGMP        1     0
ACGACGCCTACTGGTCATGCT     TTPTGHA        1     0
ACGACGCCTACTGTGGCTCCT     TTPTVAP        1     0
ACGACGCCTACTGTTCTGCCG     TTPTVLP        1     0
ACGACGCCTACTGTTGATTCG     TTPTVDS        1     0
ACGACGCCTACTTAGCTGATT     TTPTQLI        1     0
ACGACGCCTACTTAGGTGCAT     TTPTQVH        1     0
ACGACGCCTACTTATATGTAT     TTPTYMY        1     0
ACGACGCCTACTTCGACTACG     TTPTSTT        1     0
ACGACGCCTACTTCGAGTTCT     TTPTSSS        1     0
ACGACGCCTACTTCGTCTCTT     TTPTSSL        1     0
ACGACGCCTACTTCTAAGATG     TTPTSKM        1     0
ACGACGCCTACTTCTCATACT     TTPTSHT        1     0
ACGACGCCTACTTTTACTCAG     TTPTFTQ        1     0
ACGACGCCTACTTTTCGTCAT     TTPTFRH        1     0
ACGACGCCTACTTTTTTTCCT     TTPTFFP        1     0
ACGACGCCTAGGAATCATCCA     TTPRNHP        1     0
ACGACGCCTAGGACGGTTTAG     TTPRTVQ        1     0
ACGACGCCTAGGACTACTGCG     TTPRTTA        1     0
ACGACGCCTAGGACTCCTCCT     TTPRTPP        1     0
ACGACGCCTAGGACTTTTATG     TTPRTFM        1     0
ACGACGCCTAGGCAGACTCAG     TTPRQTQ        1     0
ACGACGCCTAGGCAGCATGCG     TTPRQHA        1     0
ACGACGCCTAGGCAGCTGACG     TTPRQLT        1     0
ACGACGCCTAGGCCGAATATT     TTPRPNI        1     0
ACGACGCCTAGGCCGCTTCAG     TTPRPLQ        1     0
ACGACGCCTAGGCCTACTGCT     TTPRPTA        1     0
ACGACGCCTAGGCCTTCTCCG     TTPRPSP        1     0
ACGACGCCTAGGCTGCCTCCT     TTPRLPP        1     0
ACGACGCCTAGGGAGGAGCCT     TTPREEP        1     0
ACGACGCCTAGGGAGTTTGGT     TTPREFG        1     0
ACGACGCCTAGGGATATGTTG     TTPRDML        1     0
ACGACGCCTAGGGATCAGCAG     TTPRDQQ        1     0
ACGACGCCTAGGGATTCTCCG     TTPRDSP        1     0
ACGACGCCTAGGGCTGCGGAG     TTPRAAE        1     0
ACGACGCCTAGGGGGTGTACG     TTPRGCT        1     0
ACGACGCCTAGGGTGCCTCCT     TTPRVPP        1     0
ACGACGCCTAGGTATCAGCAG     TTPRYQQ        1     0
ACGACGCCTAGGTATTATACG     TTPRYYT        1     0
ACGACGCCTAGGTCATTTTCT     TTPRSFS        1     0
ACGACGCCTAGGTCTCCTAGT     TTPRSPS        1     0
ACGACGCCTAGGTTGAGTCCT     TTPRLSP        1     0
ACGACGCCTAGGTTTAGTACT     TTPRFST        1     0
ACGACGCCTAGGTTTTCTCCT     TTPRFSP        1     0
ACGACGCCTAGTAAGACTGAG     TTPSKTE        1     0
ACGACGCCTAGTAAGCATCTT     TTPSKHL        1     0
ACGACGCCTAGTAATCGTATG     TTPSNRM        1     0
ACGACGCCTAGTACGGTGTTG     TTPSTVL        1     0
ACGACGCCTAGTACTACGTCG     TTPSTTS        1     0
ACGACGCCTAGTACTACTCTG     TTPSTTL        1     0
ACGACGCCTAGTACTTCGCCG     TTPSTSP        1     0
ACGACGCCTAGTAGTGATCCG     TTPSSDP        1     0
ACGACGCCTAGTAGTGCTTCG     TTPSSAS        1     0
ACGACGCCTAGTAGTGGGTGG     TTPSSGW        1     0
ACGACGCCTAGTATGAATAAT     TTPSMNN        1     0
ACGACGCCTAGTATTAGGATG     TTPSIRM        1     0
ACGACGCCTAGTCATCCGACG     TTPSHPT        1     0
ACGACGCCTAGTCATCTGCAT     TTPSHLH        1     0
ACGACGCCTAGTCATGAGATT     TTPSHEI        1     0
ACGACGCCTAGTCATGCTCCG     TTPSHAP        1     0
ACGACGCCTAGTCCGAAGCAG     TTPSPKQ        1     0
ACGACGCCTAGTCCGATGCTT     TTPSPML        1     0
ACGACGCCTAGTCCGATGTCG     TTPSPMS        1     0
ACGACGCCTAGTCCGTATTTG     TTPSPYL        1     0
ACGACGCCTAGTCCGTTTAGT     TTPSPFS        1     0
ACGACGCCTAGTCCTCATGAG     TTPSPHE        1     0
ACGACGCCTAGTCCTCCGGAT     TTPSPPD        1     0
ACGACGCCTAGTCCTTGGGCG     TTPSPWA        1     0
ACGACGCCTAGTCGGGCTGCT     TTPSRAA        1     0
ACGACGCCTAGTCTTCGGTCT     TTPSLRS        1     0
ACGACGCCTAGTCTTGGTACT     TTPSLGT        1     0
ACGACGCCTAGTGAGAATTGT     TTPSENC        1     0
ACGACGCCTAGTGAGTGTCCT     TTPSECP        1     0
ACGACGCCTAGTGATCGGGTT     TTPSDRV        1     0
ACGACGCCTAGTGCTCATCCT     TTPSAHP        1     0
ACGACGCCTAGTGCTGAGATT     TTPSAEI        1     0
ACGACGCCTAGTGGTCATCCT     TTPSGHP        1     0
ACGACGCCTAGTTCGACTAAG     TTPSSTK        1     0
ACGACGCCTAGTTCTCCTACG     TTPSSPT        1     0
ACGACGCCTAGTTTGAGGTAT     TTPSLRY        1     0
ACGACGCCTAGTTTGCTTATT     TTPSLLI        1     0
ACGACGCCTATGAAGTGTTGT     TTPMKCC        1     0
ACGACGCCTATGAATACTACG     TTPMNTT        1     0
ACGACGCCTATGAATGCTCCT     TTPMNAP        1     0
ACGACGCCTATGACGCAGGTT     TTPMTQV        1     0
ACGACGCCTATGACGCATTCG     TTPMTHS        1     0
ACGACGCCTATGACGGAGAAG     TTPMTEK        1     0
ACGACGCCTATGACGGGTGCG     TTPMTGA        1     0
ACGACGCCTATGACTACTCAG     TTPMTTQ        1     0
ACGACGCCTATGAGTCTGAAT     TTPMSLN        1     0
ACGACGCCTATGATGACTTTG     TTPMMTL        1     0
ACGACGCCTATGATGCCTGGG     TTPMMPG        1     0
ACGACGCCTATGATGTGGCAG     TTPMMWQ        1     0
ACGACGCCTATGCAGAGGTGG     TTPMQRW        1     0
ACGACGCCTATGCATCATAGT     TTPMHHS        1     0
ACGACGCCTATGCATCTGGTT     TTPMHLV        1     0
ACGACGCCTATGCCGACTCCT     TTPMPTP        1     0
ACGACGCCTATGCCGAGTCTT     TTPMPSL        1     0
ACGACGCCTATGCCGGAGCGG     TTPMPER        1     0
ACGACGCCTATGCCGGGTTTT     TTPMPGF        1     0
ACGACGCCTATGCCTACTCAG     TTPMPTQ        1     0
ACGACGCCTATGCCTCCGACT     TTPMPPT        1     0
ACGACGCCTATGCCTCCGCTT     TTPMPPL        1     0
ACGACGCCTATGCCTTCGTGG     TTPMPSW        1     0
ACGACGCCTATGCCTTTGCCG     TTPMPLP        1     0
ACGACGCCTATGCTTCCTCGT     TTPMLPR        1     0
ACGACGCCTATGCTTGAGCTT     TTPMLEL        1     0
ACGACGCCTATGCTTTCGCCG     TTPMLSP        1     0
ACGACGCCTATGGAGGCTGTT     TTPMEAV        1     0
ACGACGCCTATGGAGGTTCTG     TTPMEVL        1     0
ACGACGCCTATGGGTAAGCCG     TTPMGKP        1     0
ACGACGCCTATGGGTCTGGTT     TTPMGLV        1     0
ACGACGCCTATGTATACTATT     TTPMYTI        1     0
ACGACGCCTATGTTGCGGGCT     TTPMLRA        1     0
ACGACGCCTATGTTTACTAAT     TTPMFTN        1     0
ACGACGCCTATGTTTCCGGGG     TTPMFPG        1     0
ACGACGCCTATGTTTCGTACG     TTPMFRT        1     0
ACGACGCCTATGTTTCTTAGT     TTPMFLS        1     0
ACGACGCCTATTACGGGGAGT     TTPITGS        1     0
ACGACGCCTATTACTATTGCT     TTPITIA        1     0
ACGACGCCTATTACTCAGCGT     TTPITQR        1     0
ACGACGCCTATTAGTAGGTGT     TTPISRC        1     0
ACGACGCCTATTATGCCTATG     TTPIMPM        1     0
ACGACGCCTATTCAGCATTTG     TTPIQHL        1     0
ACGACGCCTATTCATACGTTT     TTPIHTF        1     0
ACGACGCCTATTCATACTTCG     TTPIHTS        1     0
ACGACGCCTATTCATCAGCAT     TTPIHQH        1     0
ACGACGCCTATTCATGTGTGG     TTPIHVW        1     0
ACGACGCCTATTCCGAATTTT     TTPIPNF        1     0
ACGACGCCTATTCCTACTTCT     TTPIPTS        1     0
ACGACGCCTATTCCTCTTTCT     TTPIPLS        1     0
ACGACGCCTATTCCTGTTCTG     TTPIPVL        1     0
ACGACGCCTATTCCTTTTGAG     TTPIPFE        1     0
ACGACGCCTATTCGTAGTTAT     TTPIRSY        1     0
ACGACGCCTATTCTGATGACT     TTPILMT        1     0
ACGACGCCTATTCTGCCTGTG     TTPILPV        1     0
ACGACGCCTATTCTGGTTGCG     TTPILVA        1     0
ACGACGCCTATTCTGTATCTT     TTPILYL        1     0
ACGACGCCTATTCTTACGGAG     TTPILTE        1     0
ACGACGCCTATTCTTACTATG     TTPILTM        1     0
ACGACGCCTATTCTTGCGACT     TTPILAT        1     0
ACGACGCCTATTGAGGAGTAT     TTPIEEY        1     0
ACGACGCCTATTGATCCGTTG     TTPIDPL        1     0
ACGACGCCTATTGATTCTCCT     TTPIDSP        1     0
ACGACGCCTATTGCTGCTAAG     TTPIAAK        1     0
ACGACGCCTATTGTTGTTAAG     TTPIVVK        1     0
ACGACGCCTATTTCGACGCAG     TTPISTQ        1     0
ACGACGCCTATTTCGCGTACT     TTPISRT        1     0
ACGACGCCTATTTCGTCGGCG     TTPISSA        1     0
ACGACGCCTATTTCTGGGACT     TTPISGT        1     0
ACGACGCCTATTTCTTATCAT     TTPISYH        1     0
ACGACGCCTATTTGGGTTCCT     TTPIWVP        1     0
ACGACGCCTATTTGGTGGTCT     TTPIWWS        1     0
ACGACGCCTATTTTTCATACT     TTPIFHT        1     0
ACGACGCCTCAAGCGCGGTTG     TTPQARL        1     0
ACGACGCCTCAGAAGTCTCGG     TTPQKSR        1     0
ACGACGCCTCAGAATCCTTCT     TTPQNPS        1     0
ACGACGCCTCAGAATCTGAAG     TTPQNLK        1     0
ACGACGCCTCAGAATGTTCAG     TTPQNVQ        1     0
ACGACGCCTCAGACGAATCAT     TTPQTNH        1     0
ACGACGCCTCAGACGCAGACG     TTPQTQT        1     0
ACGACGCCTCAGACTACTGAT     TTPQTTD        1     0
ACGACGCCTCAGACTCCGCTT     TTPQTPL        1     0
ACGACGCCTCAGACTGATCAG     TTPQTDQ        1     0
ACGACGCCTCAGACTGTTAAG     TTPQTVK        1     0
ACGACGCCTCAGACTGTTCAT     TTPQTVH        1     0
ACGACGCCTCAGACTTCTATT     TTPQTSI        1     0
ACGACGCCTCAGAGGATTTCT     TTPQRIS        1     0
ACGACGCCTCAGAGTCCTCCG     TTPQSPP        1     0
ACGACGCCTCAGATGAGTTTG     TTPQMSL        1     0
ACGACGCCTCAGATTTCTCAG     TTPQISQ        1     0
ACGACGCCTCAGATTTTGCAG     TTPQILQ        1     0
ACGACGCCTCAGCAGCAGACG     TTPQQQT        1     0
ACGACGCCTCAGCAGGCTCAG     TTPQQAQ        1     0
ACGACGCCTCAGCAGTTTATG     TTPQQFM        1     0
ACGACGCCTCAGCATAATCCG     TTPQHNP        1     0
ACGACGCCTCAGCATACGACT     TTPQHTT        1     0
ACGACGCCTCAGCATATTCCT     TTPQHIP        1     0
ACGACGCCTCAGCATCATGTT     TTPQHHV        1     0
ACGACGCCTCAGCATGATTTG     TTPQHDL        1     0
ACGACGCCTCAGCATGTGAAT     TTPQHVN        1     0
ACGACGCCTCAGCCGACGGGG     TTPQPTG        1     0
ACGACGCCTCAGCCGGATCCT     TTPQPDP        1     0
ACGACGCCTCAGCCTAGTCTT     TTPQPSL        1     0
ACGACGCCTCAGCCTCGGATG     TTPQPRM        1     0
ACGACGCCTCAGCCTCGTGTG     TTPQPRV        1     0
ACGACGCCTCAGCCTTCGATG     TTPQPSM        1     0
ACGACGCCTCAGCCTTCTCTG     TTPQPSL        1     0
ACGACGCCTCAGCGGTTTCCG     TTPQRFP        1     0
ACGACGCCTCAGCGTGATGGT     TTPQRDG        1     0
ACGACGCCTCAGCTGACTTGG     TTPQLTW        1     0
ACGACGCCTCAGCTGCCACTT     TTPQLPL        1     0
ACGACGCCTCAGCTGCCTAAG     TTPQLPK        1     0
ACGACGCCTCAGCTGCGTAAT     TTPQLRN        1     0
ACGACGCCTCAGCTGTATCAT     TTPQLYH        1     0
ACGACGCCTCAGCTTCTGAGG     TTPQLLR        1     0
ACGACGCCTCAGCTTGCTTTT     TTPQLAF        1     0
ACGACGCCTCAGCTTGGTAGG     TTPQLGR        1     0
ACGACGCCTCAGGAGAAGCTG     TTPQEKL        1     0
ACGACGCCTCAGGGGTTTCCT     TTPQGFP        1     0
ACGACGCCTCAGGGGTTTCTT     TTPQGFL        1     0
ACGACGCCTCAGGGTATTCCG     TTPQGIP        1     0
ACGACGCCTCAGGGTCCGCAG     TTPQGPQ        1     0
ACGACGCCTCAGGTGCATCAG     TTPQVHQ        1     0
ACGACGCCTCAGGTTGCTCTG     TTPQVAL        1     0
ACGACGCCTCAGGTTGTGGGG     TTPQVVG        1     0
ACGACGCCTCAGTATCCGTGT     TTPQYPC        1     0
ACGACGCCTCAGTATCGGTCT     TTPQYRS        1     0
ACGACGCCTCAGTATCTTACG     TTPQYLT        1     0
ACGACGCCTCAGTCTATTGTT     TTPQSIV        1     0
ACGACGCCTCAGTCTCATGTT     TTPQSHV        1     0
ACGACGCCTCAGTCTCTTGAT     TTPQSLD        1     0
ACGACGCCTCAGTTGCCTTTG     TTPQLPL        1     0
ACGACGCCTCAGTTGGAGCTG     TTPQLEL        1     0
ACGACGCCTCAGTTTAATCCG     TTPQFNP        1     0
ACGACGCCTCAGTTTCCGCCT     TTPQFPP        1     0
ACGACGCCTCATAAGAATTCG     TTPHKNS        1     0
ACGACGCCTCATAATCCGCCT     TTPHNPP        1     0
ACGACGCCTCATAATCGGACT     TTPHNRT        1     0
ACGACGCCTCATACGAGGTTG     TTPHTRL        1     0
ACGACGCCTCATACGCATCAG     TTPHTHQ        1     0
ACGACGCCTCATACGCTGGTG     TTPHTLV        1     0
ACGACGCCTCATACGTGTTGT     TTPHTCC        1     0
ACGACGCCTCATACTACTAAG     TTPHTTK        1     0
ACGACGCCTCATACTCAGAAT     TTPHTQN        1     0
ACGACGCCTCATACTCGTATG     TTPHTRM        1     0
ACGACGCCTCATACTCGTTGT     TTPHTRC        1     0
ACGACGCCTCATACTTATACG     TTPHTYT        1     0
ACGACGCCTCATACTTTTTCT     TTPHTFS        1     0
ACGACGCCTCATAGGATGGCT     TTPHRMA        1     0
ACGACGCCTCATAGTGATTCG     TTPHSDS        1     0
ACGACGCCTCATAGTGCTCAG     TTPHSAQ        1     0
ACGACGCCTCATAGTGGGATT     TTPHSGI        1     0
ACGACGCCTCATATGGATCAT     TTPHMDH        1     0
ACGACGCCTCATATTCAGAAT     TTPHIQN        1     0
ACGACGCCTCATATTCCTGCT     TTPHIPA        1     0
ACGACGCCTCATATTGCTATG     TTPHIAM        1     0
ACGACGCCTCATCAGACTTTG     TTPHQTL        1     0
ACGACGCCTCATCATAGGGCG     TTPHHRA        1     0
ACGACGCCTCATCCACGTACT     TTPHPRT        1     0
ACGACGCCTCATCCGCAGCAT     TTPHPQH        1     0
ACGACGCCTCATCCGCTGCCT     TTPHPLP        1     0
ACGACGCCTCATCCGCTGTCG     TTPHPLS        1     0
ACGACGCCTCATCCGTCTCAT     TTPHPSH        1     0
ACGACGCCTCATCCTAATTAG     TTPHPNQ        1     0
ACGACGCCTCATCCTACGCGT     TTPHPTR        1     0
ACGACGCCTCATCCTCATCCT     TTPHPHP        1     0
ACGACGCCTCATCCTCCGTAT     TTPHPPY        1     0
ACGACGCCTCATCCTCCTCCT     TTPHPPP        1     0
ACGACGCCTCATCCTCTTCGG     TTPHPLR        1     0
ACGACGCCTCATCCTGATGAT     TTPHPDD        1     0
ACGACGCCTCATCCTGCTCCT     TTPHPAP        1     0
ACGACGCCTCATCCTTATACG     TTPHPYT        1     0
ACGACGCCTCATCCTTCTCCT     TTPHPSP        1     0
ACGACGCCTCATCCTTGTACT     TTPHPCT        1     0
ACGACGCCTCATCCTTTGGAG     TTPHPLE        1     0
ACGACGCCTCATCGGAATCTG     TTPHRNL        1     0
ACGACGCCTCATCTGACTAAT     TTPHLTN        1     0
ACGACGCCTCATCTGACTACG     TTPHLTT        1     0
ACGACGCCTCATCTGATTACT     TTPHLIT        1     0
ACGACGCCTCATCTGCCGGCT     TTPHLPA        1     0
ACGACGCCTCATCTGCCTTTT     TTPHLPF        1     0
ACGACGCCTCATCTGCTGCGG     TTPHLLR        1     0
ACGACGCCTCATCTGGCTGCT     TTPHLAA        1     0
ACGACGCCTCATCTGTCGCCT     TTPHLSP        1     0
ACGACGCCTCATCTTACGTAT     TTPHLTY        1     0
ACGACGCCTCATCTTCTGACT     TTPHLLT        1     0
ACGACGCCTCATCTTCTTGCT     TTPHLLA        1     0
ACGACGCCTCATCTTGTTCGT     TTPHLVR        1     0
ACGACGCCTCATCTTTTTATG     TTPHLFM        1     0
ACGACGCCTCATGAGGATACT     TTPHEDT        1     0
ACGACGCCTCATGATGTTAAT     TTPHDVN        1     0
ACGACGCCTCATGCGCCTCTG     TTPHAPL        1     0
ACGACGCCTCATGCGGTTTAT     TTPHAVY        1     0
ACGACGCCTCATGCTAATCTT     TTPHANL        1     0
ACGACGCCTCATGCTACGAGT     TTPHATS        1     0
ACGACGCCTCATGCTATTACG     TTPHAIT        1     0
ACGACGCCTCATGCTCAGTAT     TTPHAQY        1     0
ACGACGCCTCATGCTCCTAGG     TTPHAPR        1     0
ACGACGCCTCATGCTTCTGTT     TTPHASV        1     0
ACGACGCCTCATGCTTTTACG     TTPHAFT        1     0
ACGACGCCTCATGGGTATTCT     TTPHGYS        1     0
ACGACGCCTCATGGTACTCAT     TTPHGTH        1     0
ACGACGCCTCATGGTGCTACT     TTPHGAT        1     0
ACGACGCCTCATGTGCATTAG     TTPHVHQ        1     0
ACGACGCCTCATGTGCCGCAG     TTPHVPQ        1     0
ACGACGCCTCATGTTACTGCT     TTPHVTA        1     0
ACGACGCCTCATGTTATGTTG     TTPHVML        1     0
ACGACGCCTCATGTTGCTCAG     TTPHVAQ        1     0
ACGACGCCTCATTATAATAGG     TTPHYNR        1     0
ACGACGCCTCATTATTTGCCG     TTPHYLP        1     0
ACGACGCCTCATTCGCCTCTG     TTPHSPL        1     0
ACGACGCCTCATTCGTTTTTG     TTPHSFL        1     0
ACGACGCCTCATTCTACTCTT     TTPHSTL        1     0
ACGACGCCTCATTCTCCGCTG     TTPHSPL        1     0
ACGACGCCTCATTCTCCTAGG     TTPHSPR        1     0
ACGACGCCTCATTCTCCTGCT     TTPHSPA        1     0
ACGACGCCTCATTCTGGTATG     TTPHSGM        1     0
ACGACGCCTCATTTGGTGTTT     TTPHLVF        1     0
ACGACGCCTCATTTTACTATT     TTPHFTI        1     0
ACGACGCCTCATTTTCAGATT     TTPHFQI        1     0
ACGACGCCTCCGAAGACGTAT     TTPPKTY        1     0
ACGACGCCTCCGAAGATTCAT     TTPPKIH        1     0
ACGACGCCTCCGAATAGTTAT     TTPPNSY        1     0
ACGACGCCTCCGAATATTCTG     TTPPNIL        1     0
ACGACGCCTCCGAATCGGTAT     TTPPNRY        1     0
ACGACGCCTCCGAATGCTCCT     TTPPNAP        1     0
ACGACGCCTCCGACGCATACT     TTPPTHT        1     0
ACGACGCCTCCGACTACTCCT     TTPPTTP        1     0
ACGACGCCTCCGACTATTAAT     TTPPTIN        1     0
ACGACGCCTCCGACTCATCCT     TTPPTHP        1     0
ACGACGCCTCCGACTGGGATG     TTPPTGM        1     0
ACGACGCCTCCGACTTCGCCT     TTPPTSP        1     0
ACGACGCCTCCGACTTGGATG     TTPPTWM        1     0
ACGACGCCTCCGAGTCTTTGG     TTPPSLW        1     0
ACGACGCCTCCGATGATGTCG     TTPPMMS        1     0
ACGACGCCTCCGATTGTTCTG     TTPPIVL        1     0
ACGACGCCTCCGATTTATCGT     TTPPIYR        1     0
ACGACGCCTCCGCAGCAGTTT     TTPPQQF        1     0
ACGACGCCTCCGCAGCGGGAT     TTPPQRD        1     0
ACGACGCCTCCGCAGCGTGAT     TTPPQRD        1     0
ACGACGCCTCCGCAGTTTACG     TTPPQFT        1     0
ACGACGCCTCCGCATCTGGAT     TTPPHLD        1     0
ACGACGCCTCCGCATGCGTTT     TTPPHAF        1     0
ACGACGCCTCCGCCGTGGCTT     TTPPPWL        1     0
ACGACGCCTCCGCCTAATGTT     TTPPPNV        1     0
ACGACGCCTCCGCGGCATTTG     TTPPRHL        1     0
ACGACGCCTCCGCGTGGTTAT     TTPPRGY        1     0
ACGACGCCTCCGCTGAAGCAT     TTPPLKH        1     0
ACGACGCCTCCGCTGACTAGT     TTPPLTS        1     0
ACGACGCCTCCGCTGACTCGG     TTPPLTR        1     0
ACGACGCCTCCGCTTCATCCT     TTPPLHP        1     0
ACGACGCCTCCGCTTCCGCCT     TTPPLPP        1     0
ACGACGCCTCCGCTTCCTCCT     TTPPLPP        1     0
ACGACGCCTCCGCTTCCTCTT     TTPPLPL        1     0
ACGACGCCTCCGGAGTTTCAG     TTPPEFQ        1     0
ACGACGCCTCCGGATTTTGCT     TTPPDFA        1     0
ACGACGCCTCCGGGGATGACT     TTPPGMT        1     0
ACGACGCCTCCGGGTTCGATT     TTPPGSI        1     0
ACGACGCCTCCGGGTTTGTAT     TTPPGLY        1     0
ACGACGCCTCCGGTGCCTTCT     TTPPVPS        1     0
ACGACGCCTCCGGTTATGTTT     TTPPVMF        1     0
ACGACGCCTCCGGTTATTCAT     TTPPVIH        1     0
ACGACGCCTCCGTATAATACG     TTPPYNT        1     0
ACGACGCCTCCGTATACGTTT     TTPPYTF        1     0
ACGACGCCTCCGTATATGTAG     TTPPYMQ        1     0
ACGACGCCTCCGTATATTCCT     TTPPYIP        1     0
ACGACGCCTCCGTATGATCTT     TTPPYDL        1     0
ACGACGCCTCCGTCGCTTCTT     TTPPSLL        1     0
ACGACGCCTCCGTGGTGGCAG     TTPPWWQ        1     0
ACGACGCCTCCGTGTAGTTGT     TTPPCSC        1     0
ACGACGCCTCCGTTTGTGCGG     TTPPFVR        1     0
ACGACGCCTCCTAAGACTATT     TTPPKTI        1     0
ACGACGCCTCCTAAGCTTCGT     TTPPKLR        1     0
ACGACGCCTCCTAAGGTTACG     TTPPKVT        1     0
ACGACGCCTCCTAATCTGCGT     TTPPNLR        1     0
ACGACGCCTCCTAATGCGCAG     TTPPNAQ        1     0
ACGACGCCTCCTACGAATAAT     TTPPTNN        1     0
ACGACGCCTCCTACGACTAGT     TTPPTTS        1     0
ACGACGCCTCCTACGCTGACG     TTPPTLT        1     0
ACGACGCCTCCTACGCTGCCT     TTPPTLP        1     0
ACGACGCCTCCTACGTATTAT     TTPPTYY        1     0
ACGACGCCTCCTACTCCGACT     TTPPTPT        1     0
ACGACGCCTCCTACTTTGATT     TTPPTLI        1     0
ACGACGCCTCCTAGGAGTGCT     TTPPRSA        1     0
ACGACGCCTCCTAGGTATGCT     TTPPRYA        1     0
ACGACGCCTCCTAGTCCGAAT     TTPPSPN        1     0
ACGACGCCTCCTAGTGAGCCG     TTPPSEP        1     0
ACGACGCCTCCTAGTTGGACT     TTPPSWT        1     0
ACGACGCCTCCTAGTTTGTCT     TTPPSLS        1     0
ACGACGCCTCCTATGAAGAAT     TTPPMKN        1     0
ACGACGCCTCCTATGAATCAT     TTPPMNH        1     0
ACGACGCCTCCTATGACTCAG     TTPPMTQ        1     0
ACGACGCCTCCTATGACTTTG     TTPPMTL        1     0
ACGACGCCTCCTATGCAGCAT     TTPPMQH        1     0
ACGACGCCTCCTATGCCTCCT     TTPPMPP        1     0
ACGACGCCTCCTATGGATGTT     TTPPMDV        1     0
ACGACGCCTCCTATGTCGAGG     TTPPMSR        1     0
ACGACGCCTCCTATTAATCGG     TTPPINR        1     0
ACGACGCCTCCTATTGGTTAT     TTPPIGY        1     0
ACGACGCCTCCTATTTCTGCG     TTPPISA        1     0
ACGACGCCTCCTCAGGAGCAT     TTPPQEH        1     0
ACGACGCCTCCTCAGGATGTG     TTPPQDV        1     0
ACGACGCCTCCTCAGTCTTAT     TTPPQSY        1     0
ACGACGCCTCCTCATATTCTG     TTPPHIL        1     0
ACGACGCCTCCTCATCCGAGT     TTPPHPS        1     0
ACGACGCCTCCTCATCCGCTG     TTPPHPL        1     0
ACGACGCCTCCTCATCGTCCT     TTPPHRP        1     0
ACGACGCCTCCTCATGAGTAT     TTPPHEY        1     0
ACGACGCCTCCTCATGCTCGT     TTPPHAR        1     0
ACGACGCCTCCTCATGGTCTT     TTPPHGL        1     0
ACGACGCCTCCTCATTATTCT     TTPPHYS        1     0
ACGACGCCTCCTCCGAAGACA     TTPPPKT        1     0
ACGACGCCTCCTCCGAGTCAT     TTPPPSH        1     0
ACGACGCCTCCTCCGCATCTG     TTPPPHL        1     0
ACGACGCCTCCTCCGTATACT     TTPPPYT        1     0
ACGACGCCTCCTCCGTTTCTG     TTPPPFL        1     0
ACGACGCCTCCTCCTAAGTAT     TTPPPKY        1     0
ACGACGCCTCCTCCTAATGAT     TTPPPND        1     0
ACGACGCCTCCTCCTACTTCT     TTPPPTS        1     0
ACGACGCCTCCTCCTCTGACT     TTPPPLT        1     0
ACGACGCCTCCTCCTGAGCAT     TTPPPEH        1     0
ACGACGCCTCCTCCTGATCCG     TTPPPDP        1     0
ACGACGCCTCCTCCTGCGCAT     TTPPPAH        1     0
ACGACGCCTCCTCCTGCTCCT     TTPPPAP        1     0
ACGACGCCTCCTCCTGTGCGT     TTPPPVR        1     0
ACGACGCCTCCTCCTGTTCTG     TTPPPVL        1     0
ACGACGCCTCCTCCTTATCCT     TTPPPYP        1     0
ACGACGCCTCCTCGGACTCCG     TTPPRTP        1     0
ACGACGCCTCCTCGGATTCTT     TTPPRIL        1     0
ACGACGCCTCCTCGGCCTTCT     TTPPRPS        1     0
ACGACGCCTCCTCGGTATTAT     TTPPRYY        1     0
ACGACGCCTCCTCGTCTGATT     TTPPRLI        1     0
ACGACGCCTCCTCGTGCGAAT     TTPPRAN        1     0
ACGACGCCTCCTCTGACTTTT     TTPPLTF        1     0
ACGACGCCTCCTCTGCATACT     TTPPLHT        1     0
ACGACGCCTCCTCTGCATTTG     TTPPLHL        1     0
ACGACGCCTCCTCTGCCGCAG     TTPPLPQ        1     0
ACGACGCCTCCTCTGCCTCCG     TTPPLPP        1     0
ACGACGCCTCCTCTGCGTAAG     TTPPLRK        1     0
ACGACGCCTCCTCTTACTCTG     TTPPLTL        1     0
ACGACGCCTCCTCTTATGCTT     TTPPLML        1     0
ACGACGCCTCCTCTTCATTAG     TTPPLHQ        1     0
ACGACGCCTCCTCTTCCTTAT     TTPPLPY        1     0
ACGACGCCTCCTCTTCGTACT     TTPPLRT        1     0
ACGACGCCTCCTCTTGAGCGG     TTPPLER        1     0
ACGACGCCTCCTCTTGAGGGT     TTPPLEG        1     0
ACGACGCCTCCTGAGATTAGG     TTPPEIR        1     0
ACGACGCCTCCTGAGCCTCCG     TTPPEPP        1     0
ACGACGCCTCCTGATCATACT     TTPPDHT        1     0
ACGACGCCTCCTGATCCGCTT     TTPPDPL        1     0
ACGACGCCTCCTGATGATAAT     TTPPDDN        1     0
ACGACGCCTCCTGATGTGATG     TTPPDVM        1     0
ACGACGCCTCCTGCGAGTCAG     TTPPASQ        1     0
ACGACGCCTCCTGCTCATTTT     TTPPAHF        1     0
ACGACGCCTCCTGCTCGTGTG     TTPPARV        1     0
ACGACGCCTCCTGCTGTGTGG     TTPPAVW        1     0
ACGACGCCTCCTGCTTATAGT     TTPPAYS        1     0
ACGACGCCTCCTGGGACTTGT     TTPPGTC        1     0
ACGACGCCTCCTGGGCCGGAT     TTPPGPD        1     0
ACGACGCCTCCTGGGCCTCTG     TTPPGPL        1     0
ACGACGCCTCCTGGTACGCTG     TTPPGTL        1     0
ACGACGCCTCCTGGTCCGGTT     TTPPGPV        1     0
ACGACGCCTCCTGTTATGCAT     TTPPVMH        1     0
ACGACGCCTCCTTATAAGCAT     TTPPYKH        1     0
ACGACGCCTCCTTATACTCCT     TTPPYTP        1     0
ACGACGCCTCCTTATGTGATG     TTPPYVM        1     0
ACGACGCCTCCTTCGAAGTAT     TTPPSKY        1     0
ACGACGCCTCCTTCGATGCTT     TTPPSML        1     0
ACGACGCCTCCTTCGCCTCAT     TTPPSPH        1     0
ACGACGCCTCCTTCGGCTCTT     TTPPSAL        1     0
ACGACGCCTCCTTCTATGCTT     TTPPSML        1     0
ACGACGCCTCCTTCTATTTCT     TTPPSIS        1     0
ACGACGCCTCCTTCTCATCAT     TTPPSHH        1     0
ACGACGCCTCCTTCTCTGGGG     TTPPSLG        1     0
ACGACGCCTCCTTCTGCTCAT     TTPPSAH        1     0
ACGACGCCTCCTTGGTATTAT     TTPPWYY        1     0
ACGACGCCTCCTTGTACTCTT     TTPPCTL        1     0
ACGACGCCTCCTTTGGGTCCG     TTPPLGP        1     0
ACGACGCCTCCTTTGTTGCCG     TTPPLLP        1     0
ACGACGCCTCGGAATCCGCCT     TTPRNPP        1     0
ACGACGCCTCGGAATCCTCTT     TTPRNPL        1     0
ACGACGCCTCGGAATTTGTAT     TTPRNLY        1     0
ACGACGCCTCGGACGTTTACG     TTPRTFT        1     0
ACGACGCCTCGGACTACGCAG     TTPRTTQ        1     0
ACGACGCCTCGGACTCCGATG     TTPRTPM        1     0
ACGACGCCTCGGATGCCTTTG     TTPRMPL        1     0
ACGACGCCTCGGATGGCGACT     TTPRMAT        1     0
ACGACGCCTCGGCATAATCTG     TTPRHNL        1     0
ACGACGCCTCGGCATGCTTCG     TTPRHAS        1     0
ACGACGCCTCGGCCTAATGAT     TTPRPND        1     0
ACGACGCCTCGGCCTACGGAG     TTPRPTE        1     0
ACGACGCCTCGGCCTCCTAAT     TTPRPPN        1     0
ACGACGCCTCGGCCTGTGCTT     TTPRPVL        1     0
ACGACGCCTCGGGAGTTTCGG     TTPREFR        1     0
ACGACGCCTCGGGATCGTCCG     TTPRDRP        1     0
ACGACGCCTCGGGATGCTCTT     TTPRDAL        1     0
ACGACGCCTCGGGCTGCGCTG     TTPRAAL        1     0
ACGACGCCTCGGGGTCCTTGG     TTPRGPW        1     0
ACGACGCCTCGGGTGGATCCG     TTPRVDP        1     0
ACGACGCCTCGGGTTACGCAG     TTPRVTQ        1     0
ACGACGCCTCGGGTTCCGCAT     TTPRVPH        1     0
ACGACGCCTCGGGTTGAGCCT     TTPRVEP        1     0
ACGACGCCTCGGTATGCGCCT     TTPRYAP        1     0
ACGACGCCTCGGTATGTGCTG     TTPRYVL        1     0
ACGACGCCTCGGTCTTTGGGT     TTPRSLG        1     0
ACGACGCCTCGGTGGATTCTT     TTPRWIL        1     0
ACGACGCCTCGGTGGGGGCCT     TTPRWGP        1     0
ACGACGCCTCGGTTTGAGACG     TTPRFET        1     0
ACGACGCCTCGTACGACTTCT     TTPRTTS        1     0
ACGACGCCTCGTACGGTTATG     TTPRTVM        1     0
ACGACGCCTCGTACGTATTTT     TTPRTYF        1     0
ACGACGCCTCGTACTCTGCCT     TTPRTLP        1     0
ACGACGCCTCGTACTGAGTAG     TTPRTEQ        1     0
ACGACGCCTCGTACTGCGCAT     TTPRTAH        1     0
ACGACGCCTCGTACTGCTCCT     TTPRTAP        1     0
ACGACGCCTCGTACTGTGACG     TTPRTVT        1     0
ACGACGCCTCGTATGGTGAAT     TTPRMVN        1     0
ACGACGCCTCGTATTAATGGG     TTPRING        1     0
ACGACGCCTCGTATTACGTTG     TTPRITL        1     0
ACGACGCCTCGTATTCTTCAT     TTPRILH        1     0
ACGACGCCTCGTATTCTTTTT     TTPRILF        1     0
ACGACGCCTCGTATTGTTCCT     TTPRIVP        1     0
ACGACGCCTCGTATTTCTGCT     TTPRISA        1     0
ACGACGCCTCGTCAGCATCAT     TTPRQHH        1     0
ACGACGCCTCGTCAGCTGCCT     TTPRQLP        1     0
ACGACGCCTCGTCATGTTCCG     TTPRHVP        1     0
ACGACGCCTCGTCATTTGCAG     TTPRHLQ        1     0
ACGACGCCTCGTCCGGGGTCT     TTPRPGS        1     0
ACGACGCCTCGTCCTTCTTAT     TTPRPSY        1     0
ACGACGCCTCGTCTGCTTATG     TTPRLLM        1     0
ACGACGCCTCGTCTTACTCAT     TTPRLTH        1     0
ACGACGCCTCGTCTTAGTCTT     TTPRLSL        1     0
ACGACGCCTCGTCTTTATTCG     TTPRLYS        1     0
ACGACGCCTCGTGATCTGATT     TTPRDLI        1     0
ACGACGCCTCGTGATGCTCAT     TTPRDAH        1     0
ACGACGCCTCGTGCTCATGCG     TTPRAHA        1     0
ACGACGCCTCGTGCTTTTACT     TTPRAFT        1     0
ACGACGCCTCGTGGGTATCTG     TTPRGYL        1     0
ACGACGCCTCGTGGTCATCCG     TTPRGHP        1     0
ACGACGCCTCGTGGTCCTTAT     TTPRGPY        1     0
ACGACGCCTCGTGGTTTTCTT     TTPRGFL        1     0
ACGACGCCTCGTGTGACTAAT     TTPRVTN        1     0
ACGACGCCTCGTGTGCATTTG     TTPRVHL        1     0
ACGACGCCTCGTGTGCCTGTG     TTPRVPV        1     0
ACGACGCCTCGTGTTAGTGTG     TTPRVSV        1     0
ACGACGCCTCGTGTTCCGCAG     TTPRVPQ        1     0
ACGACGCCTCGTGTTCTTCTT     TTPRVLL        1     0
ACGACGCCTCGTTATCATCTG     TTPRYHL        1     0
ACGACGCCTCGTTATCCGATT     TTPRYPI        1     0
ACGACGCCTCGTTATCCTGAT     TTPRYPD        1     0
ACGACGCCTCGTTCGATTGCT     TTPRSIA        1     0
ACGACGCCTCGTTCTCCGCAT     TTPRSPH        1     0
ACGACGCCTCGTTCTTTGACG     TTPRSLT        1     0
ACGACGCCTCGTTGGATGAAT     TTPRWMN        1     0
ACGACGCCTCGTTTTGCGCCT     TTPRFAP        1     0
ACGACGCCTCTGAATGAGCAT     TTPLNEH        1     0
ACGACGCCTCTGAATTCTTTT     TTPLNSF        1     0
ACGACGCCTCTGACGCGTATT     TTPLTRI        1     0
ACGACGCCTCTGACGGGTAAG     TTPLTGK        1     0
ACGACGCCTCTGACGTTGCTG     TTPLTLL        1     0
ACGACGCCTCTGACTACTGCT     TTPLTTA        1     0
ACGACGCCTCTGACTACTTAT     TTPLTTY        1     0
ACGACGCCTCTGACTCCGTCG     TTPLTPS        1     0
ACGACGCCTCTGACTGAGAAG     TTPLTEK        1     0
ACGACGCCTCTGAGGAGTCAG     TTPLRSQ        1     0
ACGACGCCTCTGAGTCTGCCG     TTPLSLP        1     0
ACGACGCCTCTGATTCAGCAG     TTPLIQQ        1     0
ACGACGCCTCTGATTCATTTG     TTPLIHL        1     0
ACGACGCCTCTGATTCTGCAG     TTPLILQ        1     0
ACGACGCCTCTGCAGCCTGAT     TTPLQPD        1     0
ACGACGCCTCTGCAGCCTTAT     TTPLQPY        1     0
ACGACGCCTCTGCATAGTGCT     TTPLHSA        1     0
ACGACGCCTCTGCATGTTCGT     TTPLHVR        1     0
ACGACGCCTCTGCATTCTTTT     TTPLHSF        1     0
ACGACGCCTCTGCATTGGGCG     TTPLHWA        1     0
ACGACGCCTCTGCCGCATAAT     TTPLPHN        1     0
ACGACGCCTCTGCCGGGGTCT     TTPLPGS        1     0
ACGACGCCTCTGCCTAATGAG     TTPLPNE        1     0
ACGACGCCTCTGCCTACGATG     TTPLPTM        1     0
ACGACGCCTCTGCCTCAGCTT     TTPLPQL        1     0
ACGACGCCTCTGCCTCATAAT     TTPLPHN        1     0
ACGACGCCTCTGCCTCATTCT     TTPLPHS        1     0
ACGACGCCTCTGCCTGCTCGG     TTPLPAR        1     0
ACGACGCCTCTGCCTTAGGAT     TTPLPQD        1     0
ACGACGCCTCTGCCTTATACG     TTPLPYT        1     0
ACGACGCCTCTGCGGATGCAT     TTPLRMH        1     0
ACGACGCCTCTGCGGATGGAT     TTPLRMD        1     0
ACGACGCCTCTGCGGTGGATT     TTPLRWI        1     0
ACGACGCCTCTGCGGTGGCCT     TTPLRWP        1     0
ACGACGCCTCTGCGTGTTCCT     TTPLRVP        1     0
ACGACGCCTCTGCTGACTTCT     TTPLLTS        1     0
ACGACGCCTCTGCTGCCTCCG     TTPLLPP        1     0
ACGACGCCTCTGCTGGTTGTG     TTPLLVV        1     0
ACGACGCCTCTGCTGTTTCAG     TTPLLFQ        1     0
ACGACGCCTCTGCTGTTTGTG     TTPLLFV        1     0
ACGACGCCTCTGCTTCAGTGT     TTPLLQC        1     0
ACGACGCCTCTGCTTCCTCCG     TTPLLPP        1     0
ACGACGCCTCTGGAGCAGCTT     TTPLEQL        1     0
ACGACGCCTCTGGATAATAAT     TTPLDNN        1     0
ACGACGCCTCTGGATAATCCG     TTPLDNP        1     0
ACGACGCCTCTGGATATTCCT     TTPLDIP        1     0
ACGACGCCTCTGGATCTTCTG     TTPLDLL        1     0
ACGACGCCTCTGGATTCGCCT     TTPLDSP        1     0
ACGACGCCTCTGGGTATGCTA     TTPLGML        1     0
ACGACGCCTCTGGGTCTTACT     TTPLGLT        1     0
ACGACGCCTCTGTATCCTCCT     TTPLYPP        1     0
ACGACGCCTCTGTCTACGCAG     TTPLSTQ        1     0
ACGACGCCTCTGTCTCCGGGG     TTPLSPG        1     0
ACGACGCCTCTGTCTCCTCAT     TTPLSPH        1     0
ACGACGCCTCTGTCTTTGTCT     TTPLSLS        1     0
ACGACGCCTCTGTGGCAGTTG     TTPLWQL        1     0
ACGACGCCTCTGTGGGCTCAT     TTPLWAH        1     0
ACGACGCCTCTGTGGGCTGGT     TTPLWAG        1     0
ACGACGCCTCTGTGTCCTACT     TTPLCPT        1     0
ACGACGCCTCTGTTGAGTCCG     TTPLLSP        1     0
ACGACGCCTCTGTTGATTCCT     TTPLLIP        1     0
ACGACGCCTCTGTTGTATGCT     TTPLLYA        1     0
ACGACGCCTCTGTTTACTTAG     TTPLFTQ        1     0
ACGACGCCTCTGTTTAGTCGG     TTPLFSR        1     0
ACGACGCCTCTTAATACGAGT     TTPLNTS        1     0
ACGACGCCTCTTAATGATAGG     TTPLNDR        1     0
ACGACGCCTCTTACGATGAAG     TTPLTMK        1     0
ACGACGCCTCTTACGCATCCT     TTPLTHP        1     0
ACGACGCCTCTTACGCCTTCT     TTPLTPS        1     0
ACGACGCCTCTTACTAAGCCG     TTPLTKP        1     0
ACGACGCCTCTTACTACTCTG     TTPLTTL        1     0
ACGACGCCTCTTACTCTTCCT     TTPLTLP        1     0
ACGACGCCTCTTACTCTTCGT     TTPLTLR        1     0
ACGACGCCTCTTATGCATCAG     TTPLMHQ        1     0
ACGACGCCTCTTATGGTTCAT     TTPLMVH        1     0
ACGACGCCTCTTATTTCTCTG     TTPLISL        1     0
ACGACGCCTCTTATTTTTAAG     TTPLIFK        1     0
ACGACGCCTCTTCAGAAGAAT     TTPLQKN        1     0
ACGACGCCTCTTCAGCCTCCT     TTPLQPP        1     0
ACGACGCCTCTTCAGCGTATT     TTPLQRI        1     0
ACGACGCCTCTTCAGCTTCTG     TTPLQLL        1     0
ACGACGCCTCTTCAGTCTCCG     TTPLQSP        1     0
ACGACGCCTCTTCATCCGAAT     TTPLHPN        1     0
ACGACGCCTCTTCATCCGCCT     TTPLHPP        1     0
ACGACGCCTCTTCATCCTACG     TTPLHPT        1     0
ACGACGCCTCTTCCGAAGAAG     TTPLPKK        1     0
ACGACGCCTCTTCCGACTCCT     TTPLPTP        1     0
ACGACGCCTCTTCCGCCTCTT     TTPLPPL        1     0
ACGACGCCTCTTCCGCTTTGG     TTPLPLW        1     0
ACGACGCCTCTTCCTCCTCCT     TTPLPPP        1     0
ACGACGCCTCTTCCTCGTGTT     TTPLPRV        1     0
ACGACGCCTCTTCCTTAGGTT     TTPLPQV        1     0
ACGACGCCTCTTCGGATTTCG     TTPLRIS        1     0
ACGACGCCTCTTCGGCATACG     TTPLRHT        1     0
ACGACGCCTCTTCGTCCTTAT     TTPLRPY        1     0
ACGACGCCTCTTCGTCTTGAT     TTPLRLD        1     0
ACGACGCCTCTTCTTCTGGAT     TTPLLLD        1     0
ACGACGCCTCTTCTTGGTAAT     TTPLLGN        1     0
ACGACGCCTCTTCTTTCTAAT     TTPLLSN        1     0
ACGACGCCTCTTGATACTGAT     TTPLDTD        1     0
ACGACGCCTCTTGATCCGTGT     TTPLDPC        1     0
ACGACGCCTCTTGCGCCTGTT     TTPLAPV        1     0
ACGACGCCTCTTGCTCTTCTG     TTPLALL        1     0
ACGACGCCTCTTGCTGGAGAG     TTPLAGE        1     0
ACGACGCCTCTTGCTGGGAGT     TTPLAGS        1     0
ACGACGCCTCTTGGTCATACT     TTPLGHT        1     0
ACGACGCCTCTTGGTCATCCG     TTPLGHP        1     0
ACGACGCCTCTTGTGACGCCT     TTPLVTP        1     0
ACGACGCCTCTTGTGCAGGAG     TTPLVQE        1     0
ACGACGCCTCTTGTTTTGAGT     TTPLVLS        1     0
ACGACGCCTCTTTATACTACG     TTPLYTT        1     0
ACGACGCCTCTTTATTTGCCG     TTPLYLP        1     0
ACGACGCCTCTTTCGCCTGTT     TTPLSPV        1     0
ACGACGCCTCTTTCTACGACT     TTPLSTT        1     0
ACGACGCCTCTTTCTACGAGT     TTPLSTS        1     0
ACGACGCCTCTTTCTCTGGCT     TTPLSLA        1     0
ACGACGCCTCTTTCTGTGTTG     TTPLSVL        1     0
ACGACGCCTCTTTGGCAGACG     TTPLWQT        1     0
ACGACGCCTCTTTGGGCTGAG     TTPLWAE        1     0
ACGACGCCTCTTTTGTCTGGT     TTPLLSG        1     0
ACGACGCCTGAGAAGAATGAG     TTPEKNE        1     0
ACGACGCCTGAGAAGCATCAG     TTPEKHQ        1     0
ACGACGCCTGAGAAGCTTGAT     TTPEKLD        1     0
ACGACGCCTGAGAAGTCTCTG     TTPEKSL        1     0
ACGACGCCTGAGACTCTTCCT     TTPETLP        1     0
ACGACGCCTGAGACTGAGCCT     TTPETEP        1     0
ACGACGCCTGAGACTTATCCG     TTPETYP        1     0
ACGACGCCTGAGACTTATGCG     TTPETYA        1     0
ACGACGCCTGAGACTTCGCAG     TTPETSQ        1     0
ACGACGCCTGAGAGGATTCTT     TTPERIL        1     0
ACGACGCCTGAGAGTTTTCGT     TTPESFR        1     0
ACGACGCCTGAGCAGAATCGG     TTPEQNR        1     0
ACGACGCCTGAGCATGTTCCG     TTPEHVP        1     0
ACGACGCCTGAGCCGAAGTTT     TTPEPKF        1     0
ACGACGCCTGAGCCGCAGAGG     TTPEPQR        1     0
ACGACGCCTGAGCCGCAGTTT     TTPEPQF        1     0
ACGACGCCTGAGCCGCATTAT     TTPEPHY        1     0
ACGACGCCTGAGCCTACGTGG     TTPEPTW        1     0
ACGACGCCTGAGCCTGGGCCG     TTPEPGP        1     0
ACGACGCCTGAGCCTTCGTTT     TTPEPSF        1     0
ACGACGCCTGAGCTTCCTCCG     TTPELPP        1     0
ACGACGCCTGAGCTTGGGCAT     TTPELGH        1     0
ACGACGCCTGAGGATCCGCCT     TTPEDPP        1     0
ACGACGCCTGAGGTGAAGTTT     TTPEVKF        1     0
ACGACGCCTGAGGTGCAGTTG     TTPEVQL        1     0
ACGACGCCTGAGTATAAGGCT     TTPEYKA        1     0
ACGACGCCTGAGTCTCCTCTG     TTPESPL        1     0
ACGACGCCTGAGTCTCTGCTT     TTPESLL        1     0
ACGACGCCTGAGTCTGCTGAG     TTPESAE        1     0
ACGACGCCTGAGTGTAATGAT     TTPECND        1     0
ACGACGCCTGAGTTTACGATG     TTPEFTM        1     0
ACGACGCCTGAGTTTAGTTTT     TTPEFSF        1     0
ACGACGCCTGATAAGCTGCAT     TTPDKLH        1     0
ACGACGCCTGATAAGGTGTTG     TTPDKVL        1     0
ACGACGCCTGATAATGGTCTG     TTPDNGL        1     0
ACGACGCCTGATAATTTTAAG     TTPDNFK        1     0
ACGACGCCTGATAATTTTGTT     TTPDNFV        1     0
ACGACGCCTGATACGCCTCCT     TTPDTPP        1     0
ACGACGCCTGATACGCGGATG     TTPDTRM        1     0
ACGACGCCTGATACTTGGTCT     TTPDTWS        1     0
ACGACGCCTGATAGGGAGTCG     TTPDRES        1     0
ACGACGCCTGATAGGGCTCAT     TTPDRAH        1     0
ACGACGCCTGATAGGTATGCT     TTPDRYA        1     0
ACGACGCCTGATAGTACTGGG     TTPDSTG        1     0
ACGACGCCTGATAGTTTTCCG     TTPDSFP        1     0
ACGACGCCTGATATGCATTGG     TTPDMHW        1     0
ACGACGCCTGATATGTTTTTG     TTPDMFL        1     0
ACGACGCCTGATATTAAGGGT     TTPDIKG        1     0
ACGACGCCTGATATTACTCCT     TTPDITP        1     0
ACGACGCCTGATCAGACTACG     TTPDQTT        1     0
ACGACGCCTGATCAGCAGTGG     TTPDQQW        1     0
ACGACGCCTGATCAGCTTAAT     TTPDQLN        1     0
ACGACGCCTGATCAGTCTCGG     TTPDQSR        1     0
ACGACGCCTGATCAGTGTACG     TTPDQCT        1     0
ACGACGCCTGATCATAGGTTT     TTPDHRF        1     0
ACGACGCCTGATCATCATCTG     TTPDHHL        1     0
ACGACGCCTGATCATGGTGAG     TTPDHGE        1     0
ACGACGCCTGATCCGAGTTTG     TTPDPSL        1     0
ACGACGCCTGATCCGCTGCGG     TTPDPLR        1     0
ACGACGCCTGATCCTACTATT     TTPDPTI        1     0
ACGACGCCTGATCCTATTGGT     TTPDPIG        1     0
ACGACGCCTGATCCTCATATT     TTPDPHI        1     0
ACGACGCCTGATCCTCGTGCG     TTPDPRA        1     0
ACGACGCCTGATCCTTGTACT     TTPDPCT        1     0
ACGACGCCTGATCCTTTGCGG     TTPDPLR        1     0
ACGACGCCTGATCTGTCGCGT     TTPDLSR        1     0
ACGACGCCTGATCTTAAGCGT     TTPDLKR        1     0
ACGACGCCTGATCTTAGGTCG     TTPDLRS        1     0
ACGACGCCTGATCTTCCGCTG     TTPDLPL        1     0
ACGACGCCTGATGAGATGCTT     TTPDEML        1     0
ACGACGCCTGATGCGACTCCG     TTPDATP        1     0
ACGACGCCTGATGCGCATGCG     TTPDAHA        1     0
ACGACGCCTGATGCTAAGACG     TTPDAKT        1     0
ACGACGCCTGATGCTAAGCCT     TTPDAKP        1     0
ACGACGCCTGATGTTCCTCCG     TTPDVPP        1     0
ACGACGCCTGATGTTGGTCAT     TTPDVGH        1     0
ACGACGCCTGATTCGTCTCGT     TTPDSSR        1     0
ACGACGCCTGATTCTAGTTCG     TTPDSSS        1     0
ACGACGCCTGATTCTCCGTTG     TTPDSPL        1     0
ACGACGCCTGATTCTTTGTTT     TTPDSLF        1     0
ACGACGCCTGATTGTCCTCGT     TTPDCPR        1     0
ACGACGCCTGCGAAGCCGTTG     TTPAKPL        1     0
ACGACGCCTGCGAATAATACT     TTPANNT        1     0
ACGACGCCTGCGACGATGTGG     TTPATMW        1     0
ACGACGCCTGCGACTACTCGG     TTPATTR        1     0
ACGACGCCTGCGACTCATAAG     TTPATHK        1     0
ACGACGCCTGCGACTCCGCCT     TTPATPP        1     0
ACGACGCCTGCGACTCCTGAG     TTPATPE        1     0
ACGACGCCTGCGACTCTTCTG     TTPATLL        1     0
ACGACGCCTGCGACTGGGCCG     TTPATGP        1     0
ACGACGCCTGCGACTGTTCAT     TTPATVH        1     0
ACGACGCCTGCGACTGTTTCG     TTPATVS        1     0
ACGACGCCTGCGACTTGTGTT     TTPATCV        1     0
ACGACGCCTGCGATGATGACG     TTPAMMT        1     0
ACGACGCCTGCGATGTATAAT     TTPAMYN        1     0
ACGACGCCTGCGATGTCGAAT     TTPAMSN        1     0
ACGACGCCTGCGATGTTGTAT     TTPAMLY        1     0
ACGACGCCTGCGCAGTATAAG     TTPAQYK        1     0
ACGACGCCTGCGCATACGGTT     TTPAHTV        1     0
ACGACGCCTGCGCATAGTCCT     TTPAHSP        1     0
ACGACGCCTGCGCATTGTGTG     TTPAHCV        1     0
ACGACGCCTGCGCCTCGGAAT     TTPAPRN        1     0
ACGACGCCTGCGCCTGTGCTT     TTPAPVL        1     0
ACGACGCCTGCGCTGAAGAAT     TTPALKN        1     0
ACGACGCCTGCGCTTAATACG     TTPALNT        1     0
ACGACGCCTGCGGATACTCCG     TTPADTP        1     0
ACGACGCCTGCGGATTCTCGT     TTPADSR        1     0
ACGACGCCTGCGGATTTTGGG     TTPADFG        1     0
ACGACGCCTGCGGTGACGTGG     TTPAVTW        1     0
ACGACGCCTGCGTATATGCCT     TTPAYMP        1     0
ACGACGCCTGCTAAGACTGTG     TTPAKTV        1     0
ACGACGCCTGCTAAGAGTCTT     TTPAKSL        1     0
ACGACGCCTGCTAAGCCTCTT     TTPAKPL        1     0
ACGACGCCTGCTAAGGCTCAT     TTPAKAH        1     0
ACGACGCCTGCTAATAATTCT     TTPANNS        1     0
ACGACGCCTGCTAATATGTCT     TTPANMS        1     0
ACGACGCCTGCTAATATTCTT     TTPANIL        1     0
ACGACGCCTGCTAATCCTACG     TTPANPT        1     0
ACGACGCCTGCTAATGTGCGG     TTPANVR        1     0
ACGACGCCTGCTAATTTGCAT     TTPANLH        1     0
ACGACGCCTGCTACGTGTCAG     TTPATCQ        1     0
ACGACGCCTGCTACTCATGGT     TTPATHG        1     0
ACGACGCCTGCTACTCTTGGG     TTPATLG        1     0
ACGACGCCTGCTACTGATCCT     TTPATDP        1     0
ACGACGCCTGCTACTGCGATG     TTPATAM        1     0
ACGACGCCTGCTACTGGTTTG     TTPATGL        1     0
ACGACGCCTGCTACTTCGCAT     TTPATSH        1     0
ACGACGCCTGCTACTTTTGAT     TTPATFD        1     0
ACGACGCCTGCTAGGGTGGGG     TTPARVG        1     0
ACGACGCCTGCTAGTAATCCG     TTPASNP        1     0
ACGACGCCTGCTAGTACGTTG     TTPASTL        1     0
ACGACGCCTGCTAGTCATGCT     TTPASHA        1     0
ACGACGCCTGCTATGACGGAG     TTPAMTE        1     0
ACGACGCCTGCTATGTAGGTG     TTPAMQV        1     0
ACGACGCCTGCTATTCCTGTT     TTPAIPV        1     0
ACGACGCCTGCTCAGACTCCG     TTPAQTP        1     0
ACGACGCCTGCTCAGCCTCCT     TTPAQPP        1     0
ACGACGCCTGCTCAGGTTCCT     TTPAQVP        1     0
ACGACGCCTGCTCAGTTGCTT     TTPAQLL        1     0
ACGACGCCTGCTCATCGGATT     TTPAHRI        1     0
ACGACGCCTGCTCATGATCCT     TTPAHDP        1     0
ACGACGCCTGCTCATGCTATT     TTPAHAI        1     0
ACGACGCCTGCTCATGTGCGT     TTPAHVR        1     0
ACGACGCCTGCTCCGAGTCAT     TTPAPSH        1     0
ACGACGCCTGCTCCGATTGAG     TTPAPIE        1     0
ACGACGCCTGCTCCGCGTTCG     TTPAPRS        1     0
ACGACGCCTGCTCCTACTTCT     TTPAPTS        1     0
ACGACGCCTGCTCCTCCGATT     TTPAPPI        1     0
ACGACGCCTGCTCCTCGTACG     TTPAPRT        1     0
ACGACGCCTGCTCCTGGTATG     TTPAPGM        1     0
ACGACGCCTGCTCCTTATGGG     TTPAPYG        1     0
ACGACGCCTGCTCCTTCTACT     TTPAPST        1     0
ACGACGCCTGCTCCTTGGAAG     TTPAPWK        1     0
ACGACGCCTGCTCCTTTTACT     TTPAPFT        1     0
ACGACGCCTGCTCCTTTTCTT     TTPAPFL        1     0
ACGACGCCTGCTCGTCATTAT     TTPARHY        1     0
ACGACGCCTGCTCGTCCTATT     TTPARPI        1     0
ACGACGCCTGCTCGTGAGATT     TTPAREI        1     0
ACGACGCCTGCTCGTGCTACT     TTPARAT        1     0
ACGACGCCTGCTCTGACTCGG     TTPALTR        1     0
ACGACGCCTGCTCTGCATCAT     TTPALHH        1     0
ACGACGCCTGCTCTGCCTGCG     TTPALPA        1     0
ACGACGCCTGCTCTGTCTCGT     TTPALSR        1     0
ACGACGCCTGCTCTTTCGCCG     TTPALSP        1     0
ACGACGCCTGCTCTTTCTCTG     TTPALSL        1     0
ACGACGCCTGCTCTTTCTTGG     TTPALSW        1     0
ACGACGCCTGCTCTTTTGATG     TTPALLM        1     0
ACGACGCCTGCTGAGCTTCGG     TTPAELR        1     0
ACGACGCCTGCTGAGGCTTTT     TTPAEAF        1     0
ACGACGCCTGCTGCTAGGTCT     TTPAARS        1     0
ACGACGCCTGCTGCTATTCTT     TTPAAIL        1     0
ACGACGCCTGCTGCTCCGAGG     TTPAAPR        1     0
ACGACGCCTGCTGCTTAGACG     TTPAAQT        1     0
ACGACGCCTGCTGCTTGGCCT     TTPAAWP        1     0
ACGACGCCTGCTGGGCTTGTG     TTPAGLV        1     0
ACGACGCCTGCTGGTCCTACG     TTPAGPT        1     0
ACGACGCCTGCTGTGACTTTT     TTPAVTF        1     0
ACGACGCCTGCTGTGATTAGT     TTPAVIS        1     0
ACGACGCCTGCTGTGCCTCCT     TTPAVPP        1     0
ACGACGCCTGCTTATATTAAG     TTPAYIK        1     0
ACGACGCCTGCTTATGCGTTG     TTPAYAL        1     0
ACGACGCCTGCTTATTCGCAG     TTPAYSQ        1     0
ACGACGCCTGCTTATTCGTCG     TTPAYSS        1     0
ACGACGCCTGCTTATTCTGCG     TTPAYSA        1     0
ACGACGCCTGCTTCGACTAGT     TTPASTS        1     0
ACGACGCCTGCTTCGTCTTAT     TTPASSY        1     0
ACGACGCCTGCTTGTCTTACG     TTPACLT        1     0
ACGACGCCTGCTTTGCCTACG     TTPALPT        1     0
ACGACGCCTGGGAAGCCTCAT     TTPGKPH        1     0
ACGACGCCTGGGACTGCTACG     TTPGTAT        1     0
ACGACGCCTGGGACTGGTAGG     TTPGTGR        1     0
ACGACGCCTGGGAGTAAGCGT     TTPGSKR        1     0
ACGACGCCTGGGAGTTTTTGG     TTPGSFW        1     0
ACGACGCCTGGGATGTCGTTT     TTPGMSF        1     0
ACGACGCCTGGGCATAGGGTT     TTPGHRV        1     0
ACGACGCCTGGGCATCTGCCT     TTPGHLP        1     0
ACGACGCCTGGGCCGCCTTCT     TTPGPPS        1     0
ACGACGCCTGGGCCTAATCCT     TTPGPNP        1     0
ACGACGCCTGGGCCTCAGCTG     TTPGPQL        1     0
ACGACGCCTGGGCCTCCGACT     TTPGPPT        1     0
ACGACGCCTGGGCCTCCGCTG     TTPGPPL        1     0
ACGACGCCTGGGCCTCCTTGG     TTPGPPW        1     0
ACGACGCCTGGGCCTCGGACT     TTPGPRT        1     0
ACGACGCCTGGGCCTGCTCCG     TTPGPAP        1     0
ACGACGCCTGGGCCTGGGTAT     TTPGPGY        1     0
ACGACGCCTGGGCTTCAGTCT     TTPGLQS        1     0
ACGACGCCTGGGCTTCCTCCG     TTPGLPP        1     0
ACGACGCCTGGGCTTCCTTCG     TTPGLPS        1     0
ACGACGCCTGGGGATATTCGT     TTPGDIR        1     0
ACGACGCCTGGGGCTAGTCAG     TTPGASQ        1     0
ACGACGCCTGGGGCTCCTGGT     TTPGAPG        1     0
ACGACGCCTGGGTAGACGTTG     TTPGQTL        1     0
ACGACGCCTGGGTATCCGTGG     TTPGYPW        1     0
ACGACGCCTGGGTCTGGTCCG     TTPGSGP        1     0
ACGACGCCTGGGTGGTTTACT     TTPGWFT        1     0
ACGACGCCTGGGTTGACTAAT     TTPGLTN        1     0
ACGACGCCTGGGTTGTCGACT     TTPGLST        1     0
ACGACGCCTGGTAAGACGTCT     TTPGKTS        1     0
ACGACGCCTGGTACGATTTTG     TTPGTIL        1     0
ACGACGCCTGGTACGTCTAGT     TTPGTSS        1     0
ACGACGCCTGGTACTAATGAT     TTPGTND        1     0
ACGACGCCTGGTATGCTTGCT     TTPGMLA        1     0
ACGACGCCTGGTATGTGTTGT     TTPGMCC        1     0
ACGACGCCTGGTATTGAGCCT     TTPGIEP        1     0
ACGACGCCTGGTATTGCTCTG     TTPGIAL        1     0
ACGACGCCTGGTATTGTGCTG     TTPGIVL        1     0
ACGACGCCTGGTCAGAAGCCG     TTPGQKP        1     0
ACGACGCCTGGTCCGACGCAT     TTPGPTH        1     0
ACGACGCCTGGTCCGATGTTG     TTPGPML        1     0
ACGACGCCTGGTCCGCAGCCT     TTPGPQP        1     0
ACGACGCCTGGTCCGCATGTG     TTPGPHV        1     0
ACGACGCCTGGTCCGCCTGCG     TTPGPPA        1     0
ACGACGCCTGGTCCTAATCTT     TTPGPNL        1     0
ACGACGCCTGGTCCTCGTAAT     TTPGPRN        1     0
ACGACGCCTGGTCTGCCGAGT     TTPGLPS        1     0
ACGACGCCTGGTCTTGAGCCT     TTPGLEP        1     0
ACGACGCCTGGTGAGCTGCAG     TTPGELQ        1     0
ACGACGCCTGGTGATGAGTAT     TTPGDEY        1     0
ACGACGCCTGGTGCGACTCCG     TTPGATP        1     0
ACGACGCCTGGTGCTAAGTGT     TTPGAKC        1     0
ACGACGCCTGGTTATCCTCTT     TTPGYPL        1     0
ACGACGCCTGGTTATGATAGT     TTPGYDS        1     0
ACGACGCCTGGTTCGACTCCG     TTPGSTP        1     0
ACGACGCCTGGTTCGGGGTCT     TTPGSGS        1     0
ACGACGCCTGGTTCTCTTAAG     TTPGSLK        1     0
ACGACGCCTGGTTCTGTTTGT     TTPGSVC        1     0
ACGACGCCTGGTTCTTATCCT     TTPGSYP        1     0
ACGACGCCTGGTTCTTCTTAT     TTPGSSY        1     0
ACGACGCCTGGTTGGTAGATG     TTPGWQM        1     0
ACGACGCCTGGTTTGAATCGT     TTPGLNR        1     0
ACGACGCCTGTGAAGTTTCCT     TTPVKFP        1     0
ACGACGCCTGTGAATTCGTGT     TTPVNSC        1     0
ACGACGCCTGTGACGCTTAGT     TTPVTLS        1     0
ACGACGCCTGTGACGCTTCCT     TTPVTLP        1     0
ACGACGCCTGTGACTGAGCGT     TTPVTER        1     0
ACGACGCCTGTGACTGCTCCT     TTPVTAP        1     0
ACGACGCCTGTGAGTATTTCT     TTPVSIS        1     0
ACGACGCCTGTGATGACTCCG     TTPVMTP        1     0
ACGACGCCTGTGATGTCGCAT     TTPVMSH        1     0
ACGACGCCTGTGATTCGGCCT     TTPVIRP        1     0
ACGACGCCTGTGATTGCTCCG     TTPVIAP        1     0
ACGACGCCTGTGCAGAGGTCT     TTPVQRS        1     0
ACGACGCCTGTGCAGCCTAAG     TTPVQPK        1     0
ACGACGCCTGTGCAGCTGCTG     TTPVQLL        1     0
ACGACGCCTGTGCATAAGGCT     TTPVHKA        1     0
ACGACGCCTGTGCATACTGGG     TTPVHTG        1     0
ACGACGCCTGTGCCGATGAGT     TTPVPMS        1     0
ACGACGCCTGTGCCGCTGTTG     TTPVPLL        1     0
ACGACGCCTGTGCCTACTCAT     TTPVPTH        1     0
ACGACGCCTGTGCCTCCTTCG     TTPVPPS        1     0
ACGACGCCTGTGCCTTATCTT     TTPVPYL        1     0
ACGACGCCTGTGCCTTATTGG     TTPVPYW        1     0
ACGACGCCTGTGCCTTGGCAT     TTPVPWH        1     0
ACGACGCCTGTGCCTTTTGTG     TTPVPFV        1     0
ACGACGCCTGTGCGGTTTTCG     TTPVRFS        1     0
ACGACGCCTGTGCGTGGTGGT     TTPVRGG        1     0
ACGACGCCTGTGCTGTTGTTG     TTPVLLL        1     0
ACGACGCCTGTGCTTGTTACT     TTPVLVT        1     0
ACGACGCCTGTGGAGAAGGCT     TTPVEKA        1     0
ACGACGCCTGTGGAGTATCTT     TTPVEYL        1     0
ACGACGCCTGTGGTGCCGATT     TTPVVPI        1     0
ACGACGCCTGTGTATTCTATT     TTPVYSI        1     0
ACGACGCCTGTGTCTATGCGT     TTPVSMR        1     0
ACGACGCCTGTGTTGCATTAT     TTPVLHY        1     0
ACGACGCCTGTTACGCCGCTT     TTPVTPL        1     0
ACGACGCCTGTTACGGCGGAG     TTPVTAE        1     0
ACGACGCCTGTTACGTCTCCT     TTPVTSP        1     0
ACGACGCCTGTTACTATGCTT     TTPVTML        1     0
ACGACGCCTGTTACTCCTCCT     TTPVTPP        1     0
ACGACGCCTGTTAGGCTTTCG     TTPVRLS        1     0
ACGACGCCTGTTAGTCTTCTT     TTPVSLL        1     0
ACGACGCCTGTTATGCAGTCT     TTPVMQS        1     0
ACGACGCCTGTTCCGAGTCCT     TTPVPSP        1     0
ACGACGCCTGTTCCGCATTTG     TTPVPHL        1     0
ACGACGCCTGTTCCGCTGGCT     TTPVPLA        1     0
ACGACGCCTGTTCCGCTTGCT     TTPVPLA        1     0
ACGACGCCTGTTCCGGATGCT     TTPVPDA        1     0
ACGACGCCTGTTCCGGGGTTT     TTPVPGF        1     0
ACGACGCCTGTTCCTATTACG     TTPVPIT        1     0
ACGACGCCTGTTCCTCATGGG     TTPVPHG        1     0
ACGACGCCTGTTCCTCCGCTG     TTPVPPL        1     0
ACGACGCCTGTTCCTCCTCCG     TTPVPPP        1     0
ACGACGCCTGTTCCTCTGTGG     TTPVPLW        1     0
ACGACGCCTGTTCCTCTTCAG     TTPVPLQ        1     0
ACGACGCCTGTTCCTGCTCCT     TTPVPAP        1     0
ACGACGCCTGTTCCTTTTAGT     TTPVPFS        1     0
ACGACGCCTGTTCGGGCTGAG     TTPVRAE        1     0
ACGACGCCTGTTCTGATGAGG     TTPVLMR        1     0
ACGACGCCTGTTCTGCTGCTT     TTPVLLL        1     0
ACGACGCCTGTTCTGGTGCCT     TTPVLVP        1     0
ACGACGCCTGTTCTTGGTTAT     TTPVLGY        1     0
ACGACGCCTGTTCTTTATAAG     TTPVLYK        1     0
ACGACGCCTGTTGAGCCGAGT     TTPVEPS        1     0
ACGACGCCTGTTGCTAGGTTG     TTPVARL        1     0
ACGACGCCTGTTGCTCATCTT     TTPVAHL        1     0
ACGACGCCTGTTGTGCTGTAT     TTPVVLY        1     0
ACGACGCCTGTTGTTATTCCG     TTPVVIP        1     0
ACGACGCCTGTTGTTCCTAGT     TTPVVPS        1     0
ACGACGCCTGTTTCGAGTTAG     TTPVSSQ        1     0
ACGACGCCTGTTTGTGTTCAT     TTPVCVH        1     0
ACGACGCCTGTTTTGCTGTAT     TTPVLLY        1     0
ACGACGCCTGTTTTTCATCAT     TTPVFHH        1     0
ACGACGCCTGTTTTTCATCTG     TTPVFHL        1     0
ACGACGCCTTAGACTACTGTT     TTPQTTV        1     0
ACGACGCCTTAGACTCGTTTG     TTPQTRL        1     0
ACGACGCCTTAGATGAATCCT     TTPQMNP        1     0
ACGACGCCTTAGATGCCTGCT     TTPQMPA        1     0
ACGACGCCTTAGATTGATAAT     TTPQIDN        1     0
ACGACGCCTTAGCTGCAGCAT     TTPQLQH        1     0
ACGACGCCTTAGGATGCTTTT     TTPQDAF        1     0
ACGACGCCTTAGGGTTTGCCG     TTPQGLP        1     0
ACGACGCCTTAGGTGTCTCCG     TTPQVSP        1     0
ACGACGCCTTAGGTTCCGCCG     TTPQVPP        1     0
ACGACGCCTTATAAGGTTCCT     TTPYKVP        1     0
ACGACGCCTTATAAGTGGGGT     TTPYKWG        1     0
ACGACGCCTTATACGACTGCG     TTPYTTA        1     0
ACGACGCCTTATACGCGGTTG     TTPYTRL        1     0
ACGACGCCTTATACGCGGTTT     TTPYTRF        1     0
ACGACGCCTTATACGGATCAT     TTPYTDH        1     0
ACGACGCCTTATACTCTGCTG     TTPYTLL        1     0
ACGACGCCTTATAGTATTGAG     TTPYSIE        1     0
ACGACGCCTTATATGGATTAT     TTPYMDY        1     0
ACGACGCCTTATATGTCTCGG     TTPYMSR        1     0
ACGACGCCTTATATTACTTAG     TTPYITQ        1     0
ACGACGCCTTATCATGTTCCT     TTPYHVP        1     0
ACGACGCCTTATCCGACTACT     TTPYPTT        1     0
ACGACGCCTTATCCGAGTTCG     TTPYPSS        1     0
ACGACGCCTTATCCGCAGCTG     TTPYPQL        1     0
ACGACGCCTTATCCGCTTCAT     TTPYPLH        1     0
ACGACGCCTTATCCTTGGAGT     TTPYPWS        1     0
ACGACGCCTTATCCTTTGTTT     TTPYPLF        1     0
ACGACGCCTTATCGGGATGTG     TTPYRDV        1     0
ACGACGCCTTATCGTTTTCCG     TTPYRFP        1     0
ACGACGCCTTATCTGACTCCT     TTPYLTP        1     0
ACGACGCCTTATCTTAAGGAT     TTPYLKD        1     0
ACGACGCCTTATGATCGTACG     TTPYDRT        1     0
ACGACGCCTTATGATTCTCCT     TTPYDSP        1     0
ACGACGCCTTATGATTTTGAT     TTPYDFD        1     0
ACGACGCCTTATGCGCCGCGT     TTPYAPR        1     0
ACGACGCCTTATGCTCCGCCT     TTPYAPP        1     0
ACGACGCCTTATGTTACTCTG     TTPYVTL        1     0
ACGACGCCTTATGTTCATGCG     TTPYVHA        1     0
ACGACGCCTTATGTTTATCCT     TTPYVYP        1     0
ACGACGCCTTATTCGCAGAAT     TTPYSQN        1     0
ACGACGCCTTATTCGCATTAT     TTPYSHY        1     0
ACGACGCCTTATTCGGTTCAT     TTPYSVH        1     0
ACGACGCCTTATTGTCATCGG     TTPYCHR        1     0
ACGACGCCTTCGAAGTATACT     TTPSKYT        1     0
ACGACGCCTTCGACTCGTGAT     TTPSTRD        1     0
ACGACGCCTTCGACTCTGCTT     TTPSTLL        1     0
ACGACGCCTTCGACTGCGCAT     TTPSTAH        1     0
ACGACGCCTTCGATGATGACG     TTPSMMT        1     0
ACGACGCCTTCGCAGAATCAG     TTPSQNQ        1     0
ACGACGCCTTCGCAGCTTATT     TTPSQLI        1     0
ACGACGCCTTCGCCTACTATT     TTPSPTI        1     0
ACGACGCCTTCGCCTCCTACG     TTPSPPT        1     0
ACGACGCCTTCGCCTTCGAGG     TTPSPSR        1     0
ACGACGCCTTCGCTTCATCGT     TTPSLHR        1     0
ACGACGCCTTCGGATTTGATT     TTPSDLI        1     0
ACGACGCCTTCGGTGATTCCT     TTPSVIP        1     0
ACGACGCCTTCGGTTACTCAT     TTPSVTH        1     0
ACGACGCCTTCGTATATTGGT     TTPSYIG        1     0
ACGACGCCTTCGTATCCGCCT     TTPSYPP        1     0
ACGACGCCTTCGTATCCGGCT     TTPSYPA        1     0
ACGACGCCTTCGTTTTGGCTT     TTPSFWL        1     0
ACGACGCCTTCTAAGCCTCTT     TTPSKPL        1     0
ACGACGCCTTCTAATAGGTGG     TTPSNRW        1     0
ACGACGCCTTCTAATCCTGCT     TTPSNPA        1     0
ACGACGCCTTCTACAGCTAAT     TTPSTAN        1     0
ACGACGCCTTCTACGGATAGG     TTPSTDR        1     0
ACGACGCCTTCTACGGCTAAT     TTPSTAN        1     0
ACGACGCCTTCTACTACTACG     TTPSTTT        1     0
ACGACGCCTTCTAGGACTCCG     TTPSRTP        1     0
ACGACGCCTTCTAGTCCTAAT     TTPSSPN        1     0
ACGACGCCTTCTATGATGTCT     TTPSMMS        1     0
ACGACGCCTTCTATTCTTACT     TTPSILT        1     0
ACGACGCCTTCTCATCATGAT     TTPSHHD        1     0
ACGACGCCTTCTCATCCGTGG     TTPSHPW        1     0
ACGACGCCTTCTCATCTTGTG     TTPSHLV        1     0
ACGACGCCTTCTCATGAGCTT     TTPSHEL        1     0
ACGACGCCTTCTCCGCGGACG     TTPSPRT        1     0
ACGACGCCTTCTCCGCGGGCT     TTPSPRA        1     0
ACGACGCCTTCTCCTACTAAT     TTPSPTN        1     0
ACGACGCCTTCTCCTGAGCGT     TTPSPER        1     0
ACGACGCCTTCTCCTGATTTG     TTPSPDL        1     0
ACGACGCCTTCTCGGACTCAT     TTPSRTH        1     0
ACGACGCCTTCTCGGGTTTCG     TTPSRVS        1     0
ACGACGCCTTCTCGTCCTAGT     TTPSRPS        1     0
ACGACGCCTTCTCTTCCTTCG     TTPSLPS        1     0
ACGACGCCTTCTCTTCGTCCG     TTPSLRP        1     0
ACGACGCCTTCTCTTCTGACT     TTPSLLT        1     0
ACGACGCCTTCTCTTCTTTGG     TTPSLLW        1     0
ACGACGCCTTCTCTTGCGCGG     TTPSLAR        1     0
ACGACGCCTTCTCTTTTGCGG     TTPSLLR        1     0
ACGACGCCTTCTGAGACGCAT     TTPSETH        1     0
ACGACGCCTTCTGATAGTGAT     TTPSDSD        1     0
ACGACGCCTTCTGCTCTTCAG     TTPSALQ        1     0
ACGACGCCTTCTGCTGCGCAT     TTPSAAH        1     0
ACGACGCCTTCTGCTTTGCAG     TTPSALQ        1     0
ACGACGCCTTCTGGTCCTCCG     TTPSGPP        1     0
ACGACGCCTTCTGTGTATCTT     TTPSVYL        1     0
ACGACGCCTTCTGTTACGCGG     TTPSVTR        1     0
ACGACGCCTTCTGTTATTCTT     TTPSVIL        1     0
ACGACGCCTTCTTCTAAGAGT     TTPSSKS        1     0
ACGACGCCTTCTTCTTTGCAG     TTPSSLQ        1     0
ACGACGCCTTCTTGTGCGCCT     TTPSCAP        1     0
ACGACGCCTTCTTTGAATCCG     TTPSLNP        1     0
ACGACGCCTTGGAATTTGCTT     TTPWNLL        1     0
ACGACGCCTTGGACGCCTTCG     TTPWTPS        1     0
ACGACGCCTTGGACGGATCCG     TTPWTDP        1     0
ACGACGCCTTGGAGGATTGCG     TTPWRIA        1     0
ACGACGCCTTGGATGAGGCAT     TTPWMRH        1     0
ACGACGCCTTGGATGCATCCT     TTPWMHP        1     0
ACGACGCCTTGGATGTGGGAG     TTPWMWE        1     0
ACGACGCCTTGGATTTCGATT     TTPWISI        1     0
ACGACGCCTTGGCAGACTACG     TTPWQTT        1     0
ACGACGCCTTGGCAGCATCTT     TTPWQHL        1     0
ACGACGCCTTGGCATCCTTAG     TTPWHPQ        1     0
ACGACGCCTTGGCCGATTACG     TTPWPIT        1     0
ACGACGCCTTGGCCTAAGCTT     TTPWPKL        1     0
ACGACGCCTTGGCCTTTGACT     TTPWPLT        1     0
ACGACGCCTTGGCGGATGATT     TTPWRMI        1     0
ACGACGCCTTGGCTGATTCTT     TTPWLIL        1     0
ACGACGCCTTGGCTTATGATG     TTPWLMM        1     0
ACGACGCCTTGGGATATTCTT     TTPWDIL        1     0
ACGACGCCTTGGGGGTATGTG     TTPWGYV        1     0
ACGACGCCTTGGTATCTGCTT     TTPWYLL        1     0
ACGACGCCTTGGTCTAGTACT     TTPWSST        1     0
ACGACGCCTTGGTGGACTCGG     TTPWWTR        1     0
ACGACGCCTTGGTGGTATGTG     TTPWWYV        1     0
ACGACGCCTTGGTTTTCTCCG     TTPWFSP        1     0
ACGACGCCTTGGTTTTGGCTT     TTPWFWL        1     0
ACGACGCCTTGTACTGCTCTG     TTPCTAL        1     0
ACGACGCCTTGTATTACGCTT     TTPCITL        1     0
ACGACGCCTTGTTCGCTTCAG     TTPCSLQ        1     0
ACGACGCCTTGTTCTAATACT     TTPCSNT        1     0
ACGACGCCTTTACATTCTTTT     TTPLHSF        1     0
ACGACGCCTTTGAAGCCTCCT     TTPLKPP        1     0
ACGACGCCTTTGAATGATCCT     TTPLNDP        1     0
ACGACGCCTTTGACTTATTCT     TTPLTYS        1     0
ACGACGCCTTTGAGTAATTTG     TTPLSNL        1     0
ACGACGCCTTTGATTAGGTCG     TTPLIRS        1     0
ACGACGCCTTTGATTCAGCCG     TTPLIQP        1     0
ACGACGCCTTTGATTCTGTAT     TTPLILY        1     0
ACGACGCCTTTGCATCCTGGG     TTPLHPG        1     0
ACGACGCCTTTGCATTCTCCG     TTPLHSP        1     0
ACGACGCCTTTGCATTCTGAG     TTPLHSE        1     0
ACGACGCCTTTGCCGATTCAG     TTPLPIQ        1     0
ACGACGCCTTTGCCGCTGATG     TTPLPLM        1     0
ACGACGCCTTTGCCTCGTGTT     TTPLPRV        1     0
ACGACGCCTTTGCCTGCTCAT     TTPLPAH        1     0
ACGACGCCTTTGCCTTCTAGG     TTPLPSR        1     0
ACGACGCCTTTGCTGACGTTG     TTPLLTL        1     0
ACGACGCCTTTGCTGATGTCT     TTPLLMS        1     0
ACGACGCCTTTGCTGCCGATG     TTPLLPM        1     0
ACGACGCCTTTGCTGTCTCCG     TTPLLSP        1     0
ACGACGCCTTTGTGGAAGAGG     TTPLWKR        1     0
ACGACGCCTTTGTGGAGGCAT     TTPLWRH        1     0
ACGACGCCTTTGTTTCTTCTG     TTPLFLL        1     0
ACGACGCCTTTTAATGGGATG     TTPFNGM        1     0
ACGACGCCTTTTACGAAGCTT     TTPFTKL        1     0
ACGACGCCTTTTACGTCTCAG     TTPFTSQ        1     0
ACGACGCCTTTTACTATGTGG     TTPFTMW        1     0
ACGACGCCTTTTAGTCTTCTT     TTPFSLL        1     0
ACGACGCCTTTTCAGTGGAAG     TTPFQWK        1     0
ACGACGCCTTTTCCGCCTGTT     TTPFPPV        1     0
ACGACGCCTTTTCCTCCTACT     TTPFPPT        1     0
ACGACGCCTTTTCCTCGTAAT     TTPFPRN        1     0
ACGACGCCTTTTCTGCAGCAT     TTPFLQH        1     0
ACGACGCCTTTTCTGCCTTTG     TTPFLPL        1     0
ACGACGCCTTTTGATCCGGTG     TTPFDPV        1     0
ACGACGCCTTTTGCTCCGTCT     TTPFAPS        1     0
ACGACGCCTTTTGCTCCGTGG     TTPFAPW        1     0
ACGACGCCTTTTGCTTCTACG     TTPFAST        1     0
ACGACGCCTTTTGGGATTATT     TTPFGII        1     0
ACGACGCCTTTTGTTACGATT     TTPFVTI        1     0
ACGACGCCTTTTGTTACGCGT     TTPFVTR        1     0
ACGACGCCTTTTTATCCTTGG     TTPFYPW        1     0
ACGACGCCTTTTTTGTATCCT     TTPFLYP        1     0
ACGACGCGACATCCGCCTCCG     TTRHPPP        1     0
ACGACGCGACCTCCTAGTCTT     TTRPPSL        1     0
ACGACGCGACTGTCTTCGTAT     TTRLSSY        1     0
ACGACGCGACTTGTTAGTACT     TTRLVST        1     0
ACGACGCGATTGCATGTGCCG     TTRLHVP        1     0
ACGACGCGCACGGATCGGTAT     TTRTDRY        1     0
ACGACGCGGAATACGGCGATT     TTRNTAI        1     0
ACGACGCGGAATACGTCTGAG     TTRNTSE        1     0
ACGACGCGGAATACTATGTCG     TTRNTMS        1     0
ACGACGCGGAATATGCCGGTG     TTRNMPV        1     0
ACGACGCGGAATATGCTGTGT     TTRNMLC        1     0
ACGACGCGGAATATTACGACG     TTRNITT        1     0
ACGACGCGGAATATTAGTAAT     TTRNISN        1     0
ACGACGCGGAATCAGACGACT     TTRNQTT        1     0
ACGACGCGGAATCAGTGGTCG     TTRNQWS        1     0
ACGACGCGGAATCATCATTCG     TTRNHHS        1     0
ACGACGCGGAATCATGCTGCT     TTRNHAA        1     0
ACGACGCGGAATCCGTGGACT     TTRNPWT        1     0
ACGACGCGGAATCCTTGTCCT     TTRNPCP        1     0
ACGACGCGGAATCTGATGCCT     TTRNLMP        1     0
ACGACGCGGAATCTTCAGGCT     TTRNLQA        1     0
ACGACGCGGAATGAGTAGACT     TTRNEQT        1     0
ACGACGCGGAATGATTTGCCG     TTRNDLP        1     0
ACGACGCGGAATGCTTCGCCT     TTRNASP        1     0
ACGACGCGGAATGGGCCTACG     TTRNGPT        1     0
ACGACGCGGAATGTTATTAAT     TTRNVIN        1     0
ACGACGCGGAATGTTCCTTCT     TTRNVPS        1     0
ACGACGCGGAATTATCATCCG     TTRNYHP        1     0
ACGACGCGGAATTCTGTGAAT     TTRNSVN        1     0
ACGACGCGGAATTGGACGACT     TTRNWTT        1     0
ACGACGCGGAATTGGCTGCAT     TTRNWLH        1     0
ACGACGCGGAATTTTAGTTCT     TTRNFSS        1     0
ACGACGCGGACATTTGCTACG     TTRTFAT        1     0
ACGACGCGGACGAATTATGCG     TTRTNYA        1     0
ACGACGCGGACGACTGCTCTT     TTRTTAL        1     0
ACGACGCGGACGACTGGTACG     TTRTTGT        1     0
ACGACGCGGACGATGCCGATT     TTRTMPI        1     0
ACGACGCGGACGATTGGTGAG     TTRTIGE        1     0
ACGACGCGGACGATTTATCCT     TTRTIYP        1     0
ACGACGCGGACGCATAATGCG     TTRTHNA        1     0
ACGACGCGGACGCCGAATACT     TTRTPNT        1     0
ACGACGCGGACGCCGAGTACG     TTRTPST        1     0
ACGACGCGGACGCCGCTGCCT     TTRTPLP        1     0
ACGACGCGGACGCCGGAGCTG     TTRTPEL        1     0
ACGACGCGGACGCCTGCTGTT     TTRTPAV        1     0
ACGACGCGGACGCCTTCTCCT     TTRTPSP        1     0
ACGACGCGGACGCTGCTGGAT     TTRTLLD        1     0
ACGACGCGGACGCTGCTTCCT     TTRTLLP        1     0
ACGACGCGGACGCTGGCTATG     TTRTLAM        1     0
ACGACGCGGACGGATATTTCG     TTRTDIS        1     0
ACGACGCGGACGGCGGTGGTT     TTRTAVV        1     0
ACGACGCGGACGGGGCTTTCT     TTRTGLS        1     0
ACGACGCGGACGGGGTTGTCG     TTRTGLS        1     0
ACGACGCGGACGGGTATGATT     TTRTGMI        1     0
ACGACGCGGACGGTGAGTTAT     TTRTVSY        1     0
ACGACGCGGACGTAGATTCCT     TTRTQIP        1     0
ACGACGCGGACGTATATTACG     TTRTYIT        1     0
ACGACGCGGACGTATTGGCCT     TTRTYWP        1     0
ACGACGCGGACGTTTAGTTGT     TTRTFSC        1     0
ACGACGCGGACTACGCTGTGG     TTRTTLW        1     0
ACGACGCGGACTACGGATGCT     TTRTTDA        1     0
ACGACGCGGACTACGTATCAT     TTRTTYH        1     0
ACGACGCGGACTAGTGCTACT     TTRTSAT        1     0
ACGACGCGGACTATGCTGTCT     TTRTMLS        1     0
ACGACGCGGACTATTCCGACT     TTRTIPT        1     0
ACGACGCGGACTATTTCGTGG     TTRTISW        1     0
ACGACGCGGACTCATTCTATG     TTRTHSM        1     0
ACGACGCGGACTCCGTATCTG     TTRTPYL        1     0
ACGACGCGGACTCCTACGCCT     TTRTPTP        1     0
ACGACGCGGACTCCTACTTCG     TTRTPTS        1     0
ACGACGCGGACTCCTCCTAGT     TTRTPPS        1     0
ACGACGCGGACTCCTCCTCCG     TTRTPPP        1     0
ACGACGCGGACTCCTCTTCCT     TTRTPLP        1     0
ACGACGCGGACTCCTTCTGGT     TTRTPSG        1     0
ACGACGCGGACTCCTTGGAAG     TTRTPWK        1     0
ACGACGCGGACTCCTTGTTTG     TTRTPCL        1     0
ACGACGCGGACTCTGCATATG     TTRTLHM        1     0
ACGACGCGGACTCTGTGTGAT     TTRTLCD        1     0
ACGACGCGGACTCTTACGGGG     TTRTLTG        1     0
ACGACGCGGACTCTTATGGAG     TTRTLME        1     0
ACGACGCGGACTCTTTCTGCT     TTRTLSA        1     0
ACGACGCGGACTGCGAATCAT     TTRTANH        1     0
ACGACGCGGACTGCGAATCTT     TTRTANL        1     0
ACGACGCGGACTGCGAATTAT     TTRTANY        1     0
ACGACGCGGACTGCGCAGCCT     TTRTAQP        1     0
ACGACGCGGACTGCTCCTCCT     TTRTAPP        1     0
ACGACGCGGACTGGTCCTCTG     TTRTGPL        1     0
ACGACGCGGACTGTGCCTCCG     TTRTVPP        1     0
ACGACGCGGACTGTTACGACT     TTRTVTT        1     0
ACGACGCGGACTTATACTGAT     TTRTYTD        1     0
ACGACGCGGACTTCTATGTCG     TTRTSMS        1     0
ACGACGCGGACTTCTCTGATG     TTRTSLM        1     0
ACGACGCGGACTTCTTCTTCT     TTRTSSS        1     0
ACGACGCGGACTTGTACGCCT     TTRTCTP        1     0
ACGACGCGGACTTTTAGTACT     TTRTFST        1     0
ACGACGCGGACTTTTATTACT     TTRTFIT        1     0
ACGACGCGGACTTTTGAGTGG     TTRTFEW        1     0
ACGACGCGGAGTACTATGTTT     TTRSTMF        1     0
ACGACGCGGAGTACTGCTCAG     TTRSTAQ        1     0
ACGACGCGGAGTATGCATACG     TTRSMHT        1     0
ACGACGCGGAGTATGCTGCAG     TTRSMLQ        1     0
ACGACGCGGAGTATTTGGCCG     TTRSIWP        1     0
ACGACGCGGAGTCATATTGTT     TTRSHIV        1     0
ACGACGCGGAGTCCGACGCTT     TTRSPTL        1     0
ACGACGCGGAGTCCTCTTCTT     TTRSPLL        1     0
ACGACGCGGAGTCCTGATCTG     TTRSPDL        1     0
ACGACGCGGAGTGATTTTCAT     TTRSDFH        1     0
ACGACGCGGAGTGCTACTGCT     TTRSATA        1     0
ACGACGCGGAGTTATCCTGGT     TTRSYPG        1     0
ACGACGCGGAGTTCTATTCAT     TTRSSIH        1     0
ACGACGCGGAGTTCTCATGCT     TTRSSHA        1     0
ACGACGCGGAGTTTGCTGCCT     TTRSLLP        1     0
ACGACGCGGAGTTTTTGGAAT     TTRSFWN        1     0
ACGACGCGGATGACTCAGCCT     TTRMTQP        1     0
ACGACGCGGATGACTCTGTCT     TTRMTLS        1     0
ACGACGCGGATGAGTTTGTCT     TTRMSLS        1     0
ACGACGCGGATGATTCTTAAT     TTRMILN        1     0
ACGACGCGGATGCATCAGTCT     TTRMHQS        1     0
ACGACGCGGATGCATGCTCCT     TTRMHAP        1     0
ACGACGCGGATGCCGGAGTCT     TTRMPES        1     0
ACGACGCGGATGCCGGATTCT     TTRMPDS        1     0
ACGACGCGGATGCCGTTGTTT     TTRMPLF        1     0
ACGACGCGGATGCCTACTGTG     TTRMPTV        1     0
ACGACGCGGATGCCTGGTTCT     TTRMPGS        1     0
ACGACGCGGATGCCTTCTACT     TTRMPST        1     0
ACGACGCGGATGCTTACTTAT     TTRMLTY        1     0
ACGACGCGGATGCTTGAGTCT     TTRMLES        1     0
ACGACGCGGATGGAGAGGCTG     TTRMERL        1     0
ACGACGCGGATGGCTCTTCTG     TTRMALL        1     0
ACGACGCGGATGGTGAGTTTT     TTRMVSF        1     0
ACGACGCGGATGGTTAAGCAT     TTRMVKH        1     0
ACGACGCGGATGGTTATTTCT     TTRMVIS        1     0
ACGACGCGGATGTAGACGAAG     TTRMQTK        1     0
ACGACGCGGATGTATACGGGT     TTRMYTG        1     0
ACGACGCGGATGTATATTCCT     TTRMYIP        1     0
ACGACGCGGATGTCGACGCAT     TTRMSTH        1     0
ACGACGCGGATGTCTTGGACG     TTRMSWT        1     0
ACGACGCGGATGTGTGCTGAT     TTRMCAD        1     0
ACGACGCGGATTAATAATTCG     TTRINNS        1     0
ACGACGCGGATTAATGAGTCT     TTRINES        1     0
ACGACGCGGATTACGCTTATT     TTRITLI        1     0
ACGACGCGGATTACGTCGCAG     TTRITSQ        1     0
ACGACGCGGATTAGTAATGAG     TTRISNE        1     0
ACGACGCGGATTAGTCCGTCT     TTRISPS        1     0
ACGACGCGGATTAGTGTTCCG     TTRISVP        1     0
ACGACGCGGATTATGCCGACT     TTRIMPT        1     0
ACGACGCGGATTATTAGTCAG     TTRIISQ        1     0
ACGACGCGGATTATTCATCAT     TTRIIHH        1     0
ACGACGCGGATTATTTCTCCT     TTRIISP        1     0
ACGACGCGGATTCAGGCTACT     TTRIQAT        1     0
ACGACGCGGATTCCGCCTGGT     TTRIPPG        1     0
ACGACGCGGATTCCTAGTAAT     TTRIPSN        1     0
ACGACGCGGATTCCTCAGTCT     TTRIPQS        1     0
ACGACGCGGATTCCTGAGCAT     TTRIPEH        1     0
ACGACGCGGATTCTGCATCCT     TTRILHP        1     0
ACGACGCGGATTCTGGAGCCT     TTRILEP        1     0
ACGACGCGGATTCTTCGTCAT     TTRILRH        1     0
ACGACGCGGATTGATCCGTCT     TTRIDPS        1     0
ACGACGCGGATTGATCCTCCT     TTRIDPP        1     0
ACGACGCGGATTGCGATGCCT     TTRIAMP        1     0
ACGACGCGGATTGCGCTTATT     TTRIALI        1     0
ACGACGCGGATTGCTCTTTTG     TTRIALL        1     0
ACGACGCGGATTTCGAATCTG     TTRISNL        1     0
ACGACGCGGATTTCGCCTACG     TTRISPT        1     0
ACGACGCGGATTTCGCCTCCG     TTRISPP        1     0
ACGACGCGGATTTCGTATTCT     TTRISYS        1     0
ACGACGCGGATTTTTCTTTCT     TTRIFLS        1     0
ACGACGCGGCAGACTAATGTG     TTRQTNV        1     0
ACGACGCGGCAGACTCCGGGT     TTRQTPG        1     0
ACGACGCGGCAGACTGGTTTT     TTRQTGF        1     0
ACGACGCGGCAGATTATTCAG     TTRQIIQ        1     0
ACGACGCGGCAGATTCCGGCT     TTRQIPA        1     0
ACGACGCGGCAGATTCCTCAG     TTRQIPQ        1     0
ACGACGCGGCAGATTGATTGT     TTRQIDC        1     0
ACGACGCGGCAGCAGTCTTGG     TTRQQSW        1     0
ACGACGCGGCAGCATACTATG     TTRQHTM        1     0
ACGACGCGGCAGCATGTGGCT     TTRQHVA        1     0
ACGACGCGGCAGCATTCTCCG     TTRQHSP        1     0
ACGACGCGGCAGCATTGTTTG     TTRQHCL        1     0
ACGACGCGGCAGCCGATGACG     TTRQPMT        1     0
ACGACGCGGCAGCCTCAGCAT     TTRQPQH        1     0
ACGACGCGGCAGCCTCCTCTG     TTRQPPL        1     0
ACGACGCGGCAGCCTCCTGTG     TTRQPPV        1     0
ACGACGCGGCAGCTGACTCAT     TTRQLTH        1     0
ACGACGCGGCAGCTGATGTGG     TTRQLMW        1     0
ACGACGCGGCAGCTGCAGATG     TTRQLQM        1     0
ACGACGCGGCAGCTGGGTATT     TTRQLGI        1     0
ACGACGCGGCAGCTTGCTCTG     TTRQLAL        1     0
ACGACGCGGCAGCTTTATACT     TTRQLYT        1     0
ACGACGCGGCAGGAGATTGGG     TTRQEIG        1     0
ACGACGCGGCAGGATGAGTCT     TTRQDES        1     0
ACGACGCGGCAGGCGGCTGAT     TTRQAAD        1     0
ACGACGCGGCAGGCTGCTCAT     TTRQAAH        1     0
ACGACGCGGCAGGTGACGATT     TTRQVTI        1     0
ACGACGCGGCAGGTTGAGTAT     TTRQVEY        1     0
ACGACGCGGCAGTATTCTACG     TTRQYST        1     0
ACGACGCGGCAGTATTCTGAT     TTRQYSD        1     0
ACGACGCGGCAGTCTACTGTT     TTRQSTV        1     0
ACGACGCGGCAGTCTCCGCAT     TTRQSPH        1     0
ACGACGCGGCAGTTGGAGCAG     TTRQLEQ        1     0
ACGACGCGGCATAATCCGTCG     TTRHNPS        1     0
ACGACGCGGCATAATCCTACT     TTRHNPT        1     0
ACGACGCGGCATAATCTGGCT     TTRHNLA        1     0
ACGACGCGGCATAATCTTACG     TTRHNLT        1     0
ACGACGCGGCATACAGATGTG     TTRHTDV        1     0
ACGACGCGGCATACGCAGATT     TTRHTQI        1     0
ACGACGCGGCATACGCAGTCT     TTRHTQS        1     0
ACGACGCGGCATACGGGTTAT     TTRHTGY        1     0
ACGACGCGGCATACTACTGTG     TTRHTTV        1     0
ACGACGCGGCATACTATGTTT     TTRHTMF        1     0
ACGACGCGGCATACTCATTAT     TTRHTHY        1     0
ACGACGCGGCATACTCCGCAT     TTRHTPH        1     0
ACGACGCGGCATACTTATTCG     TTRHTYS        1     0
ACGACGCGGCATATGCATACT     TTRHMHT        1     0
ACGACGCGGCATATGTCGGAT     TTRHMSD        1     0
ACGACGCGGCATATTCCGATG     TTRHIPM        1     0
ACGACGCGGCATATTCCGGCG     TTRHIPA        1     0
ACGACGCGGCATCAGCAGCAG     TTRHQQQ        1     0
ACGACGCGGCATCAGGATGCG     TTRHQDA        1     0
ACGACGCGGCATCAGGTGATG     TTRHQVM        1     0
ACGACGCGGCATCAGGTGCGT     TTRHQVR        1     0
ACGACGCGGCATCAGTCGACT     TTRHQST        1     0
ACGACGCGGCATCATATTTTG     TTRHHIL        1     0
ACGACGCGGCATCATCCTGCT     TTRHHPA        1     0
ACGACGCGGCATCATCTTATT     TTRHHLI        1     0
ACGACGCGGCATCATCTTCTG     TTRHHLL        1     0
ACGACGCGGCATCATGGTCAG     TTRHHGQ        1     0
ACGACGCGGCATCCGAAGATG     TTRHPKM        1     0
ACGACGCGGCATCCGAATGAG     TTRHPNE        1     0
ACGACGCGGCATCCGATTTCG     TTRHPIS        1     0
ACGACGCGGCATCCGGATCAG     TTRHPDQ        1     0
ACGACGCGGCATCCGGCGACT     TTRHPAT        1     0
ACGACGCGGCATCCGTTTTTG     TTRHPFL        1     0
ACGACGCGGCATCCTACTACT     TTRHPTT        1     0
ACGACGCGGCATCCTATTTCG     TTRHPIS        1     0
ACGACGCGGCATCCTCCTCAG     TTRHPPQ        1     0
ACGACGCGGCATCCTCCTTAT     TTRHPPY        1     0
ACGACGCGGCATCCTGATATT     TTRHPDI        1     0
ACGACGCGGCATCCTGCGCAT     TTRHPAH        1     0
ACGACGCGGCATCCTGGGAGG     TTRHPGR        1     0
ACGACGCGGCATCCTTATACG     TTRHPYT        1     0
ACGACGCGGCATCCTTTGTCG     TTRHPLS        1     0
ACGACGCGGCATCTGCTTACT     TTRHLLT        1     0
ACGACGCGGCATCTGGATGAT     TTRHLDD        1     0
ACGACGCGGCATCTTACTACT     TTRHLTT        1     0
ACGACGCGGCATCTTCATCAT     TTRHLHH        1     0
ACGACGCGGCATCTTCATGCT     TTRHLHA        1     0
ACGACGCGGCATCTTCCGGCT     TTRHLPA        1     0
ACGACGCGGCATGAGCCTTCT     TTRHEPS        1     0
ACGACGCGGCATGAGCTTCAT     TTRHELH        1     0
ACGACGCGGCATGAGGGTATG     TTRHEGM        1     0
ACGACGCGGCATGATCTGGTA     TTRHDLV        1     0
ACGACGCGGCATGATCTTGTT     TTRHDLV        1     0
ACGACGCGGCATGCGACTTTG     TTRHATL        1     0
ACGACGCGGCATGCTATTACT     TTRHAIT        1     0
ACGACGCGGCATGCTATTAGT     TTRHAIS        1     0
ACGACGCGGCATGCTCCTCCT     TTRHAPP        1     0
ACGACGCGGCATGCTGATTTG     TTRHADL        1     0
ACGACGCGGCATGGTTTGTCT     TTRHGLS        1     0
ACGACGCGGCATGTATGGATG     TTRHVWM        1     0
ACGACGCGGCATGTGGGTAAG     TTRHVGK        1     0
ACGACGCGGCATTAGGCGTTT     TTRHQAF        1     0
ACGACGCGGCATTATAGTGAT     TTRHYSD        1     0
ACGACGCGGCATTATATGAAT     TTRHYMN        1     0
ACGACGCGGCATTATATTTCT     TTRHYIS        1     0
ACGACGCGGCATTATCCTCCG     TTRHYPP        1     0
ACGACGCGGCATTATCTGTTG     TTRHYLL        1     0
ACGACGCGGCATTATGCGTCT     TTRHYAS        1     0
ACGACGCGGCATTCGTGGCAT     TTRHSWH        1     0
ACGACGCGGCATTCTAGTCCT     TTRHSSP        1     0
ACGACGCGGCATTCTCAGGGT     TTRHSQG        1     0
ACGACGCGGCATTCTGCGGAT     TTRHSAD        1     0
ACGACGCGGCATTGGCAGTTG     TTRHWQL        1     0
ACGACGCGGCATTTGTCTTCG     TTRHLSS        1     0
ACGACGCGGCATTTGTTTGTT     TTRHLFV        1     0
ACGACGCGGCATTTTACGGAT     TTRHFTD        1     0
ACGACGCGGCCGCATGCTGTT     TTRPHAV        1     0
ACGACGCGGCCGCCGAGTGCT     TTRPPSA        1     0
ACGACGCGGCCGCCTATTCCT     TTRPPIP        1     0
ACGACGCGGCCGCCTTATTCG     TTRPPYS        1     0
ACGACGCGGCCGCTGGCGTTG     TTRPLAL        1     0
ACGACGCGGCCTAATCTGATG     TTRPNLM        1     0
ACGACGCGGCCTACGAAGATT     TTRPTKI        1     0
ACGACGCGGCCTACGATGCCT     TTRPTMP        1     0
ACGACGCGGCCTACGCTTCAG     TTRPTLQ        1     0
ACGACGCGGCCTACGGGTGGT     TTRPTGG        1     0
ACGACGCGGCCTACGTTTTTG     TTRPTFL        1     0
ACGACGCGGCCTACTGAGTGG     TTRPTEW        1     0
ACGACGCGGCCTACTGTGCCT     TTRPTVP        1     0
ACGACGCGGCCTAGTACTACT     TTRPSTT        1     0
ACGACGCGGCCTAGTGATGTT     TTRPSDV        1     0
ACGACGCGGCCTAGTGCTCTG     TTRPSAL        1     0
ACGACGCGGCCTATTACGCGT     TTRPITR        1     0
ACGACGCGGCCTATTCTGAGT     TTRPILS        1     0
ACGACGCGGCCTATTCTTAGT     TTRPILS        1     0
ACGACGCGGCCTATTGAGCTG     TTRPIEL        1     0
ACGACGCGGCCTATTTAGAAT     TTRPIQN        1     0
ACGACGCGGCCTCATCAGTCG     TTRPHQS        1     0
ACGACGCGGCCTCATCCTGCT     TTRPHPA        1     0
ACGACGCGGCCTCCGCAGATG     TTRPPQM        1     0
ACGACGCGGCCTCCGGTTGCG     TTRPPVA        1     0
ACGACGCGGCCTCCGTATTTG     TTRPPYL        1     0
ACGACGCGGCCTCCGTTTCCG     TTRPPFP        1     0
ACGACGCGGCCTCCTCAGATG     TTRPPQM        1     0
ACGACGCGGCCTCCTGATAGT     TTRPPDS        1     0
ACGACGCGGCCTCCTGATTCT     TTRPPDS        1     0
ACGACGCGGCCTCTGACGTCT     TTRPLTS        1     0
ACGACGCGGCCTCTGACTCCG     TTRPLTP        1     0
ACGACGCGGCCTCTGCCTCCT     TTRPLPP        1     0
ACGACGCGGCCTCTTACGCCG     TTRPLTP        1     0
ACGACGCGGCCTCTTACTATT     TTRPLTI        1     0
ACGACGCGGCCTCTTACTTAG     TTRPLTQ        1     0
ACGACGCGGCCTCTTCATCCG     TTRPLHP        1     0
ACGACGCGGCCTCTTCTTTTT     TTRPLLF        1     0
ACGACGCGGCCTCTTGATCCT     TTRPLDP        1     0
ACGACGCGGCCTCTTGCTCTG     TTRPLAL        1     0
ACGACGCGGCCTCTTGGTTGT     TTRPLGC        1     0
ACGACGCGGCCTCTTTCGCAT     TTRPLSH        1     0
ACGACGCGGCCTCTTTCTACT     TTRPLST        1     0
ACGACGCGGCCTGATCAGTTT     TTRPDQF        1     0
ACGACGCGGCCTGATCCTTGG     TTRPDPW        1     0
ACGACGCGGCCTGCGATGGTT     TTRPAMV        1     0
ACGACGCGGCCTGCTCCTACG     TTRPAPT        1     0
ACGACGCGGCCTGCTCTTCCT     TTRPALP        1     0
ACGACGCGGCCTGGTAATCAT     TTRPGNH        1     0
ACGACGCGGCCTGGTAGTAGT     TTRPGSS        1     0
ACGACGCGGCCTGTGCAGAAG     TTRPVQK        1     0
ACGACGCGGCCTGTGCTGAAT     TTRPVLN        1     0
ACGACGCGGCCTGTGGCTAAG     TTRPVAK        1     0
ACGACGCGGCCTGTTGCGCTG     TTRPVAL        1     0
ACGACGCGGCCTTATACTCCG     TTRPYTP        1     0
ACGACGCGGCCTTATCTGACG     TTRPYLT        1     0
ACGACGCGGCCTTATCTGTTT     TTRPYLF        1     0
ACGACGCGGCCTTATTTTCAG     TTRPYFQ        1     0
ACGACGCGGCCTTCGTATCCG     TTRPSYP        1     0
ACGACGCGGCCTTCTCCGTAG     TTRPSPQ        1     0
ACGACGCGGCCTTCTGCGCAG     TTRPSAQ        1     0
ACGACGCGGCCTTCTGTTGCG     TTRPSVA        1     0
ACGACGCGGCCTTGGGTTGCT     TTRPWVA        1     0
ACGACGCGGCCTTGGTCTCCT     TTRPWSP        1     0
ACGACGCGGCCTTGTAGTACG     TTRPCST        1     0
ACGACGCGGCCTTGTTATATT     TTRPCYI        1     0
ACGACGCGGCCTTTGAAGCCG     TTRPLKP        1     0
ACGACGCGGCCTTTGCTGCAG     TTRPLLQ        1     0
ACGACGCGGCCTTTGTCGCAG     TTRPLSQ        1     0
ACGACGCGGCTGACGAATCCG     TTRLTNP        1     0
ACGACGCGGCTGACGATGCAT     TTRLTMH        1     0
ACGACGCGGCTGACGATGTCT     TTRLTMS        1     0
ACGACGCGGCTGACTACTTCG     TTRLTTS        1     0
ACGACGCGGCTGACTCATCTT     TTRLTHL        1     0
ACGACGCGGCTGACTCCGATT     TTRLTPI        1     0
ACGACGCGGCTGACTGGGTTG     TTRLTGL        1     0
ACGACGCGGCTGACTTAGCTG     TTRLTQL        1     0
ACGACGCGGCTGAGTGCTCAG     TTRLSAQ        1     0
ACGACGCGGCTGATGAATAAT     TTRLMNN        1     0
ACGACGCGGCTGATGGCGACT     TTRLMAT        1     0
ACGACGCGGCTGATGGGGCTT     TTRLMGL        1     0
ACGACGCGGCTGATTACTAAT     TTRLITN        1     0
ACGACGCGGCTGATTCATATG     TTRLIHM        1     0
ACGACGCGGCTGATTGCGGCT     TTRLIAA        1     0
ACGACGCGGCTGATTGTTAAT     TTRLIVN        1     0
ACGACGCGGCTGATTTATCCT     TTRLIYP        1     0
ACGACGCGGCTGCAGCCTCGG     TTRLQPR        1     0
ACGACGCGGCTGCAGTGTTTT     TTRLQCF        1     0
ACGACGCGGCTGCATACTAAT     TTRLHTN        1     0
ACGACGCGGCTGCATCCGGAG     TTRLHPE        1     0
ACGACGCGGCTGCCGATTAAG     TTRLPIK        1     0
ACGACGCGGCTGCCGCTGAAT     TTRLPLN        1     0
ACGACGCGGCTGCCGTGGATG     TTRLPWM        1     0
ACGACGCGGCTGCCTAATATT     TTRLPNI        1     0
ACGACGCGGCTGCCTAGTGTT     TTRLPSV        1     0
ACGACGCGGCTGCCTGTTCGG     TTRLPVR        1     0
ACGACGCGGCTGCCTGTTTCG     TTRLPVS        1     0
ACGACGCGGCTGCCTTATCCG     TTRLPYP        1     0
ACGACGCGGCTGCCTTCTCAT     TTRLPSH        1     0
ACGACGCGGCTGCTGATGCCG     TTRLLMP        1     0
ACGACGCGGCTGCTGATTCCT     TTRLLIP        1     0
ACGACGCGGCTGCTGCATTTT     TTRLLHF        1     0
ACGACGCGGCTGCTGCTGCCT     TTRLLLP        1     0
ACGACGCGGCTGGAGGTGATT     TTRLEVI        1     0
ACGACGCGGCTGGTTAATCAT     TTRLVNH        1     0
ACGACGCGGCTGTATACGTGG     TTRLYTW        1     0
ACGACGCGGCTGTATTTGTTG     TTRLYLL        1     0
ACGACGCGGCTGTCGTTGCTG     TTRLSLL        1     0
ACGACGCGGCTGTCTGCTCCT     TTRLSAP        1     0
ACGACGCGGCTGTCTTCGTAT     TTRLSSY        1     0
ACGACGCGGCTGTCTTCTGAG     TTRLSSE        1     0
ACGACGCGGCTGTTTTATTCT     TTRLFYS        1     0
ACGACGCGGCTTAATCTTTCT     TTRLNLS        1     0
ACGACGCGGCTTAATTGGACG     TTRLNWT        1     0
ACGACGCGGCTTACGCGTGAT     TTRLTRD        1     0
ACGACGCGGCTTACTCCGTCG     TTRLTPS        1     0
ACGACGCGGCTTACTCTTCTT     TTRLTLL        1     0
ACGACGCGGCTTACTGTTATT     TTRLTVI        1     0
ACGACGCGGCTTACTTCTACT     TTRLTST        1     0
ACGACGCGGCTTACTTCTATT     TTRLTSI        1     0
ACGACGCGGCTTAGTGCTCAG     TTRLSAQ        1     0
ACGACGCGGCTTATGACGGGT     TTRLMTG        1     0
ACGACGCGGCTTATTGATGGG     TTRLIDG        1     0
ACGACGCGGCTTCATATGCCT     TTRLHMP        1     0
ACGACGCGGCTTCCTACGCCG     TTRLPTP        1     0
ACGACGCGGCTTCCTACTACG     TTRLPTT        1     0
ACGACGCGGCTTCCTCAGCTG     TTRLPQL        1     0
ACGACGCGGCTTCCTCAGTTT     TTRLPQF        1     0
ACGACGCGGCTTCCTCATCCG     TTRLPHP        1     0
ACGACGCGGCTTCCTCATGTG     TTRLPHV        1     0
ACGACGCGGCTTCCTCCTCCT     TTRLPPP        1     0
ACGACGCGGCTTCCTCCTGAG     TTRLPPE        1     0
ACGACGCGGCTTCCTCTGCCG     TTRLPLP        1     0
ACGACGCGGCTTCCTTTGCAG     TTRLPLQ        1     0
ACGACGCGGCTTCTGAATTCT     TTRLLNS        1     0
ACGACGCGGCTTCTGATGGCT     TTRLLMA        1     0
ACGACGCGGCTTCTGCCTAAG     TTRLLPK        1     0
ACGACGCGGCTTCTGGATACT     TTRLLDT        1     0
ACGACGCGGCTTCTTCTTCCT     TTRLLLP        1     0
ACGACGCGGCTTCTTGTGTAT     TTRLLVY        1     0
ACGACGCGGCTTCTTGTTTTT     TTRLLVF        1     0
ACGACGCGGCTTGAGGGTTTG     TTRLEGL        1     0
ACGACGCGGCTTGATCGGCCT     TTRLDRP        1     0
ACGACGCGGCTTGATGATCTG     TTRLDDL        1     0
ACGACGCGGCTTGGGCCTCTG     TTRLGPL        1     0
ACGACGCGGCTTGTGAATCTT     TTRLVNL        1     0
ACGACGCGGCTTGTGACTGAT     TTRLVTD        1     0
ACGACGCGGCTTGTGCCTGCG     TTRLVPA        1     0
ACGACGCGGCTTGTTACGGCT     TTRLVTA        1     0
ACGACGCGGCTTGTTACTACT     TTRLVTT        1     0
ACGACGCGGCTTGTTCATGGG     TTRLVHG        1     0
ACGACGCGGCTTTATATGAAG     TTRLYMK        1     0
ACGACGCGGCTTTATTCTCCT     TTRLYSP        1     0
ACGACGCGGCTTTCGTCTGAT     TTRLSSD        1     0
ACGACGCGGCTTTCGTGTATT     TTRLSCI        1     0
ACGACGCGGCTTTCTCCTCCT     TTRLSPP        1     0
ACGACGCGGCTTTCTGATCCG     TTRLSDP        1     0
ACGACGCGGCTTTGGATGTTG     TTRLWML        1     0
ACGACGCGGCTTTTGACTCAT     TTRLLTH        1     0
ACGACGCGGCTTTTTACGTTG     TTRLFTL        1     0
ACGACGCGGGAGACTGATTGG     TTRETDW        1     0
ACGACGCGGGAGACTGGGCCG     TTRETGP        1     0
ACGACGCGGGAGAGTCAGTGT     TTRESQC        1     0
ACGACGCGGGAGAGTGGGTCT     TTRESGS        1     0
ACGACGCGGGAGATGTCTTCG     TTREMSS        1     0
ACGACGCGGGAGCAGACTCCT     TTREQTP        1     0
ACGACGCGGGAGCAGCCGTCT     TTREQPS        1     0
ACGACGCGGGAGCAGCTTATG     TTREQLM        1     0
ACGACGCGGGAGCATGAGCCT     TTREHEP        1     0
ACGACGCGGGAGCCTATTCCG     TTREPIP        1     0
ACGACGCGGGAGCCTCCGTTG     TTREPPL        1     0
ACGACGCGGGAGCTGATTCGT     TTRELIR        1     0
ACGACGCGGGAGGCTACGCTT     TTREATL        1     0
ACGACGCGGGAGGTGATGCAT     TTREVMH        1     0
ACGACGCGGGAGGTGCCTGCT     TTREVPA        1     0
ACGACGCGGGAGGTTGCTACG     TTREVAT        1     0
ACGACGCGGGAGTATCGGCAT     TTREYRH        1     0
ACGACGCGGGAGTGTCTGACT     TTRECLT        1     0
ACGACGCGGGAGTTGAGTTGT     TTRELSC        1     0
ACGACGCGGGAGTTTATGAAG     TTREFMK        1     0
ACGACGCGGGATACGACTCCT     TTRDTTP        1     0
ACGACGCGGGATACGTTTACG     TTRDTFT        1     0
ACGACGCGGGATACTCCTAGT     TTRDTPS        1     0
ACGACGCGGGATACTCGTCCT     TTRDTRP        1     0
ACGACGCGGGATACTTATCAT     TTRDTYH        1     0
ACGACGCGGGATATGATTTGT     TTRDMIC        1     0
ACGACGCGGGATCAGCCTCCG     TTRDQPP        1     0
ACGACGCGGGATCAGTATAGG     TTRDQYR        1     0
ACGACGCGGGATCATCCTACT     TTRDHPT        1     0
ACGACGCGGGATCCTACTTAT     TTRDPTY        1     0
ACGACGCGGGATCTGAAGCTG     TTRDLKL        1     0
ACGACGCGGGATCTGCTTTAT     TTRDLLY        1     0
ACGACGCGGGATCTTACTCAG     TTRDLTQ        1     0
ACGACGCGGGATCTTCAGTAT     TTRDLQY        1     0
ACGACGCGGGATCTTCTGCAT     TTRDLLH        1     0
ACGACGCGGGATCTTCTTTAT     TTRDLLY        1     0
ACGACGCGGGATCTTGAGTCT     TTRDLES        1     0
ACGACGCGGGATCTTGGTGTT     TTRDLGV        1     0
ACGACGCGGGATGAGTCTCCG     TTRDESP        1     0
ACGACGCGGGATGCGCATGGT     TTRDAHG        1     0
ACGACGCGGGATGCTACGATG     TTRDATM        1     0
ACGACGCGGGATGCTAGGGCT     TTRDARA        1     0
ACGACGCGGGATGCTATTCAG     TTRDAIQ        1     0
ACGACGCGGGATGTGCCGACG     TTRDVPT        1     0
ACGACGCGGGATGTGTCTCCG     TTRDVSP        1     0
ACGACGCGGGATGTTCCTTTG     TTRDVPL        1     0
ACGACGCGGGATGTTTTTCGT     TTRDVFR        1     0
ACGACGCGGGATTAGATGACT     TTRDQMT        1     0
ACGACGCGGGATTATGCTGAG     TTRDYAE        1     0
ACGACGCGGGATTCGACGAGT     TTRDSTS        1     0
ACGACGCGGGATTCGTCGTAT     TTRDSSY        1     0
ACGACGCGGGATTCTATGAGT     TTRDSMS        1     0
ACGACGCGGGATTGTACTGAG     TTRDCTE        1     0
ACGACGCGGGATTTGCTGTCT     TTRDLLS        1     0
ACGACGCGGGCGAATAATGGT     TTRANNG        1     0
ACGACGCGGGCGAATTTGAAT     TTRANLN        1     0
ACGACGCGGGCGAGTGGGACG     TTRASGT        1     0
ACGACGCGGGCGAGTGTTGAG     TTRASVE        1     0
ACGACGCGGGCGATGAGTACT     TTRAMST        1     0
ACGACGCGGGCGCAGACGGCG     TTRAQTA        1     0
ACGACGCGGGCGCATTCTATT     TTRAHSI        1     0
ACGACGCGGGCGCCGCAGCTT     TTRAPQL        1     0
ACGACGCGGGCGCCTATGGCG     TTRAPMA        1     0
ACGACGCGGGCGCCTATTCCG     TTRAPIP        1     0
ACGACGCGGGCGGATACTCTG     TTRADTL        1     0
ACGACGCGGGCGGATTTTCAT     TTRADFH        1     0
ACGACGCGGGCGGCTCTGTTG     TTRAALL        1     0
ACGACGCGGGCGTGTTTTCAG     TTRACFQ        1     0
ACGACGCGGGCGTTGGCTACG     TTRALAT        1     0
ACGACGCGGGCTACTCCGGTG     TTRATPV        1     0
ACGACGCGGGCTAGTCATTCG     TTRASHS        1     0
ACGACGCGGGCTAGTCCTCCT     TTRASPP        1     0
ACGACGCGGGCTATGCATCCG     TTRAMHP        1     0
ACGACGCGGGCTATTCCTCGT     TTRAIPR        1     0
ACGACGCGGGCTCAGACGTAT     TTRAQTY        1     0
ACGACGCGGGCTCCGACTAGT     TTRAPTS        1     0
ACGACGCGGGCTCCGTTTAAT     TTRAPFN        1     0
ACGACGCGGGCTCCTACGTTT     TTRAPTF        1     0
ACGACGCGGGCTCCTTCGGCT     TTRAPSA        1     0
ACGACGCGGGCTCCTTCTCCG     TTRAPSP        1     0
ACGACGCGGGCTCTGCATTCT     TTRALHS        1     0
ACGACGCGGGCTCTGGATACG     TTRALDT        1     0
ACGACGCGGGCTCTGGATTCT     TTRALDS        1     0
ACGACGCGGGCTGCTCAGGCG     TTRAAQA        1     0
ACGACGCGGGCTGCTCCTCAG     TTRAAPQ        1     0
ACGACGCGGGCTGCTGCTAGT     TTRAAAS        1     0
ACGACGCGGGCTGCTGCTCAT     TTRAAAH        1     0
ACGACGCGGGCTGGGCCTAAT     TTRAGPN        1     0
ACGACGCGGGCTGGTACTTGG     TTRAGTW        1     0
ACGACGCGGGCTGTTCAGTAT     TTRAVQY        1     0
ACGACGCGGGCTTCTCCGATG     TTRASPM        1     0
ACGACGCGGGCTTCTCCTACG     TTRASPT        1     0
ACGACGCGGGCTTGTTTGCGG     TTRACLR        1     0
ACGACGCGGGCTTTGACTTCT     TTRALTS        1     0
ACGACGCGGGCTTTGCCTCGG     TTRALPR        1     0
ACGACGCGGGGGAATTATCAG     TTRGNYQ        1     0
ACGACGCGGGGGACTCTTTCT     TTRGTLS        1     0
ACGACGCGGGGGCAGAGTCCT     TTRGQSP        1     0
ACGACGCGGGGGCATAATGCT     TTRGHNA        1     0
ACGACGCGGGGGCATACGCCT     TTRGHTP        1     0
ACGACGCGGGGGCATCTGGAG     TTRGHLE        1     0
ACGACGCGGGGGCCGCAGGAG     TTRGPQE        1     0
ACGACGCGGGGGCTGACTCTT     TTRGLTL        1     0
ACGACGCGGGGGCTGCCGGAG     TTRGLPE        1     0
ACGACGCGGGGGCTTGCGCAT     TTRGLAH        1     0
ACGACGCGGGGGGCTCCTTCT     TTRGAPS        1     0
ACGACGCGGGGGTGGCATCCT     TTRGWHP        1     0
ACGACGCGGGGTAATACGACT     TTRGNTT        1     0
ACGACGCGGGGTAATCCTCCT     TTRGNPP        1     0
ACGACGCGGGGTATGTTGACT     TTRGMLT        1     0
ACGACGCGGGGTATTCCTTAT     TTRGIPY        1     0
ACGACGCGGGGTCATTCGGCT     TTRGHSA        1     0
ACGACGCGGGGTCATTCTGTT     TTRGHSV        1     0
ACGACGCGGGGTCCTGCGTTG     TTRGPAL        1     0
ACGACGCGGGGTCTTAATGTT     TTRGLNV        1     0
ACGACGCGGGGTTCATCGACT     TTRGSST        1     0
ACGACGCGGGGTTCGTCGACT     TTRGSST        1     0
ACGACGCGGGTGACGCATGCT     TTRVTHA        1     0
ACGACGCGGGTGACTACGTTG     TTRVTTL        1     0
ACGACGCGGGTGATTCCTCCG     TTRVIPP        1     0
ACGACGCGGGTGCAGGATGTG     TTRVQDV        1     0
ACGACGCGGGTGCATCTTACT     TTRVHLT        1     0
ACGACGCGGGTGCCGACTGTT     TTRVPTV        1     0
ACGACGCGGGTGCCGCATACG     TTRVPHT        1     0
ACGACGCGGGTGCCTAGTTTG     TTRVPSL        1     0
ACGACGCGGGTGCCTCCTCCG     TTRVPPP        1     0
ACGACGCGGGTGCTGCATCCG     TTRVLHP        1     0
ACGACGCGGGTGCTGTATCCG     TTRVLYP        1     0
ACGACGCGGGTGGCTACTACG     TTRVATT        1     0
ACGACGCGGGTGGCTCCTGGT     TTRVAPG        1     0
ACGACGCGGGTGTATGGGCAG     TTRVYGQ        1     0
ACGACGCGGGTTAATGCTCCG     TTRVNAP        1     0
ACGACGCGGGTTAGTTCTCTG     TTRVSSL        1     0
ACGACGCGGGTTATTAGTCAT     TTRVISH        1     0
ACGACGCGGGTTATTGGTCAG     TTRVIGQ        1     0
ACGACGCGGGTTCATACGATG     TTRVHTM        1     0
ACGACGCGGGTTCATGCTCAG     TTRVHAQ        1     0
ACGACGCGGGTTCATGTGATT     TTRVHVI        1     0
ACGACGCGGGTTCATTGTACG     TTRVHCT        1     0
ACGACGCGGGTTCCATCTTCG     TTRVPSS        1     0
ACGACGCGGGTTCCTCCGACT     TTRVPPT        1     0
ACGACGCGGGTTCCTCCTATT     TTRVPPI        1     0
ACGACGCGGGTTCCTCCTCCT     TTRVPPP        1     0
ACGACGCGGGTTCCTCCTTCG     TTRVPPS        1     0
ACGACGCGGGTTCCTCTGCAG     TTRVPLQ        1     0
ACGACGCGGGTTCCTGTTCCG     TTRVPVP        1     0
ACGACGCGGGTTCTGCTGCAG     TTRVLLQ        1     0
ACGACGCGGGTTCTGTCGCCT     TTRVLSP        1     0
ACGACGCGGGTTCTTAATCCG     TTRVLNP        1     0
ACGACGCGGGTTCTTCTGACT     TTRVLLT        1     0
ACGACGCGGGTTCTTCTGGCT     TTRVLLA        1     0
ACGACGCGGGTTCTTGTGCGG     TTRVLVR        1     0
ACGACGCGGGTTCTTTCGCCT     TTRVLSP        1     0
ACGACGCGGGTTCTTTGGGCT     TTRVLWA        1     0
ACGACGCGGGTTGAGCCGAAT     TTRVEPN        1     0
ACGACGCGGGTTGAGCGTCTG     TTRVERL        1     0
ACGACGCGGGTTGATCCTCTT     TTRVDPL        1     0
ACGACGCGGGTTGGGGGGATT     TTRVGGI        1     0
ACGACGCGGGTTTCGGCTAGT     TTRVSAS        1     0
ACGACGCGGGTTTGGGAGTAT     TTRVWEY        1     0
ACGACGCGGGTTTTTATTTGG     TTRVFIW        1     0
ACGACGCGGTAGATTCCTCAG     TTRQIPQ        1     0
ACGACGCGGTAGGTTACTATG     TTRQVTM        1     0
ACGACGCGGTATAATGTGCCG     TTRYNVP        1     0
ACGACGCGGTATACTACTATG     TTRYTTM        1     0
ACGACGCGGTATAGTCAGTGG     TTRYSQW        1     0
ACGACGCGGTATCATATGTGG     TTRYHMW        1     0
ACGACGCGGTATCATCCTAGG     TTRYHPR        1     0
ACGACGCGGTATCCGGAGGCT     TTRYPEA        1     0
ACGACGCGGTATCTGAGTCTT     TTRYLSL        1     0
ACGACGCGGTATCTGATGCAT     TTRYLMH        1     0
ACGACGCGGTATCTGTCGTTT     TTRYLSF        1     0
ACGACGCGGTATCTGTTGCAG     TTRYLLQ        1     0
ACGACGCGGTATCTTACGCCT     TTRYLTP        1     0
ACGACGCGGTATCTTACGTAT     TTRYLTY        1     0
ACGACGCGGTATCTTTGGGTT     TTRYLWV        1     0
ACGACGCGGTATGAGTGGCAT     TTRYEWH        1     0
ACGACGCGGTATGATCAGCAT     TTRYDQH        1     0
ACGACGCGGTATGATCATCAG     TTRYDHQ        1     0
ACGACGCGGTATGATGGTTCG     TTRYDGS        1     0
ACGACGCGGTATGCTAATCAG     TTRYANQ        1     0
ACGACGCGGTATGCTCATTGG     TTRYAHW        1     0
ACGACGCGGTATGGTCATCCG     TTRYGHP        1     0
ACGACGCGGTATGTGCCTCCT     TTRYVPP        1     0
ACGACGCGGTATGTTAGTTAT     TTRYVSY        1     0
ACGACGCGGTATGTTGTTCCT     TTRYVVP        1     0
ACGACGCGGTATTATACGTCG     TTRYYTS        1     0
ACGACGCGGTATTATCTTCCT     TTRYYLP        1     0
ACGACGCGGTATTCGACTTCT     TTRYSTS        1     0
ACGACGCGGTATTCTGAGTGT     TTRYSEC        1     0
ACGACGCGGTATTTTCAGTCG     TTRYFQS        1     0
ACGACGCGGTCGACTGGTGGG     TTRSTGG        1     0
ACGACGCGGTCGCAGAATCTT     TTRSQNL        1     0
ACGACGCGGTCGCCGACTTTT     TTRSPTF        1     0
ACGACGCGGTCGCCTAATTAT     TTRSPNY        1     0
ACGACGCGGTCGGCTGTTGAT     TTRSAVD        1     0
ACGACGCGGTCGGTGGATCTT     TTRSVDL        1     0
ACGACGCGGTCGTTTCAGCCT     TTRSFQP        1     0
ACGACGCGGTCGTTTTCTCCT     TTRSFSP        1     0
ACGACGCGGTCTACGTCGGTT     TTRSTSV        1     0
ACGACGCGGTCTACTAATATG     TTRSTNM        1     0
ACGACGCGGTCTACTAATCCT     TTRSTNP        1     0
ACGACGCGGTCTACTATTCCG     TTRSTIP        1     0
ACGACGCGGTCTACTCCGTAT     TTRSTPY        1     0
ACGACGCGGTCTACTCCTCAT     TTRSTPH        1     0
ACGACGCGGTCTATTGTGTAT     TTRSIVY        1     0
ACGACGCGGTCTCATACTTGT     TTRSHTC        1     0
ACGACGCGGTCTCCTACTCAG     TTRSPTQ        1     0
ACGACGCGGTCTCCTCTGCCT     TTRSPLP        1     0
ACGACGCGGTCTCCTTCTGAT     TTRSPSD        1     0
ACGACGCGGTCTCTGCATACT     TTRSLHT        1     0
ACGACGCGGTCTCTGCATTCT     TTRSLHS        1     0
ACGACGCGGTCTGATACGAGT     TTRSDTS        1     0
ACGACGCGGTCTGATCATCAT     TTRSDHH        1     0
ACGACGCGGTCTGCGGGTTCT     TTRSAGS        1     0
ACGACGCGGTCTGCTCTGACG     TTRSALT        1     0
ACGACGCGGTCTGGTCTGCAG     TTRSGLQ        1     0
ACGACGCGGTCTGTGGGGACT     TTRSVGT        1     0
ACGACGCGGTCTTATACGCCT     TTRSYTP        1     0
ACGACGCGGTCTTGGCAGCCT     TTRSWQP        1     0
ACGACGCGGTGGACTTCGTCT     TTRWTSS        1     0
ACGACGCGGTGGAGTCATCAG     TTRWSHQ        1     0
ACGACGCGGTGGAGTGCGCTT     TTRWSAL        1     0
ACGACGCGGTGGATTGTTTCT     TTRWIVS        1     0
ACGACGCGGTGGCAGATTATG     TTRWQIM        1     0
ACGACGCGGTGGCATAATGCT     TTRWHNA        1     0
ACGACGCGGTGGCATCATGCT     TTRWHHA        1     0
ACGACGCGGTGGGAGCATGTT     TTRWEHV        1     0
ACGACGCGGTGGGATTATGTG     TTRWDYV        1     0
ACGACGCGGTGGGCTCCTGAT     TTRWAPD        1     0
ACGACGCGGTGGGTTACGTCT     TTRWVTS        1     0
ACGACGCGGTGGTCTGGGGAT     TTRWSGD        1     0
ACGACGCGGTGGTTGCAGTCT     TTRWLQS        1     0
ACGACGCGGTGTAATGCTTTG     TTRCNAL        1     0
ACGACGCGGTGTACGGATGAT     TTRCTDD        1     0
ACGACGCGGTGTACTATGAGT     TTRCTMS        1     0
ACGACGCGGTGTAGTATTAGT     TTRCSIS        1     0
ACGACGCGGTGTCAGGCTGAG     TTRCQAE        1     0
ACGACGCGGTGTCATCAGCTT     TTRCHQL        1     0
ACGACGCGGTGTCATCAGGAT     TTRCHQD        1     0
ACGACGCGGTGTCATTCGCTG     TTRCHSL        1     0
ACGACGCGGTGTCCGGCTTAG     TTRCPAQ        1     0
ACGACGCGGTGTCCTCATGCG     TTRCPHA        1     0
ACGACGCGGTGTCCTTGTAGT     TTRCPCS        1     0
ACGACGCGGTGTGATGCGTAT     TTRCDAY        1     0
ACGACGCGGTGTGCTCCGCCT     TTRCAPP        1     0
ACGACGCGGTGTTCGAATCCT     TTRCSNP        1     0
ACGACGCGGTTGACTGCTCCT     TTRLTAP        1     0
ACGACGCGGTTGACTGGTCTT     TTRLTGL        1     0
ACGACGCGGTTGACTTCTCAG     TTRLTSQ        1     0
ACGACGCGGTTGCAGCATGAT     TTRLQHD        1     0
ACGACGCGGTTGCAGCCTCCT     TTRLQPP        1     0
ACGACGCGGTTGCCGACTCCT     TTRLPTP        1     0
ACGACGCGGTTGCCTCCTCTT     TTRLPPL        1     0
ACGACGCGGTTGCCTTTGAAT     TTRLPLN        1     0
ACGACGCGGTTGCTGGTTTGG     TTRLLVW        1     0
ACGACGCGGTTGGCGCATATG     TTRLAHM        1     0
ACGACGCGGTTGGCGGCGCCT     TTRLAAP        1     0
ACGACGCGGTTGGTGTCGCCT     TTRLVSP        1     0
ACGACGCGGTTGTCGACTCTG     TTRLSTL        1     0
ACGACGCGGTTGTCTATGGCT     TTRLSMA        1     0
ACGACGCGGTTTACGCCTTCT     TTRFTPS        1     0
ACGACGCGGTTTACTCCTGTG     TTRFTPV        1     0
ACGACGCGGTTTACTGTGCCT     TTRFTVP        1     0
ACGACGCGGTTTAGTTATCCG     TTRFSYP        1     0
ACGACGCGGTTTATTGGTCAG     TTRFIGQ        1     0
ACGACGCGGTTTCAGCTGCCG     TTRFQLP        1     0
ACGACGCGGTTTCATATTACT     TTRFHIT        1     0
ACGACGCGGTTTCCTACTGCT     TTRFPTA        1     0
ACGACGCGGTTTCCTATGAAG     TTRFPMK        1     0
ACGACGCGGTTTCCTCCTTCT     TTRFPPS        1     0
ACGACGCGGTTTCCTTTGCCG     TTRFPLP        1     0
ACGACGCGGTTTCTTTCTTCT     TTRFLSS        1     0
ACGACGCGGTTTGATACGCAT     TTRFDTH        1     0
ACGACGCGGTTTGATGCTTTG     TTRFDAL        1     0
ACGACGCGGTTTGCTGCTTTG     TTRFAAL        1     0
ACGACGCGGTTTGCTTCTGGG     TTRFASG        1     0
ACGACGCGGTTTTTGCATCCT     TTRFLHP        1     0
ACGACGCGTAATACGAATCAG     TTRNTNQ        1     0
ACGACGCGTAATATGGGTCAT     TTRNMGH        1     0
ACGACGCGTAATCCAATGCAT     TTRNPMH        1     0
ACGACGCGTAATCCGCCGATT     TTRNPPI        1     0
ACGACGCGTAATCCTTCGACT     TTRNPST        1     0
ACGACGCGTAATCTGTCGCCT     TTRNLSP        1     0
ACGACGCGTAATCTTCCTCCT     TTRNLPP        1     0
ACGACGCGTAATTAGAATGAT     TTRNQND        1     0
ACGACGCGTAATTTTGATGGG     TTRNFDG        1     0
ACGACGCGTAATTTTGCGCAT     TTRNFAH        1     0
ACGACGCGTACGACTCCGATG     TTRTTPM        1     0
ACGACGCGTACGACTCCTTTT     TTRTTPF        1     0
ACGACGCGTACGATGCATCCT     TTRTMHP        1     0
ACGACGCGTACGATGGAGGCG     TTRTMEA        1     0
ACGACGCGTACGATTCATCCT     TTRTIHP        1     0
ACGACGCGTACGCATTATCCG     TTRTHYP        1     0
ACGACGCGTACGCCTACGTGG     TTRTPTW        1     0
ACGACGCGTACGCCTGTGCCG     TTRTPVP        1     0
ACGACGCGTACGCCTTGGCTT     TTRTPWL        1     0
ACGACGCGTACGGATGATCTG     TTRTDDL        1     0
ACGACGCGTACGGCTCAGATT     TTRTAQI        1     0
ACGACGCGTACGGCTTTGATG     TTRTALM        1     0
ACGACGCGTACGGTTAATGTG     TTRTVNV        1     0
ACGACGCGTACGGTTTCTGGT     TTRTVSG        1     0
ACGACGCGTACGTATACTGCT     TTRTYTA        1     0
ACGACGCGTACGTTGGTTGCT     TTRTLVA        1     0
ACGACGCGTACGTTTCTTGTT     TTRTFLV        1     0
ACGACGCGTACTACGCCGATT     TTRTTPI        1     0
ACGACGCGTACTACGGAGCTT     TTRTTEL        1     0
ACGACGCGTACTACTCTGCCG     TTRTTLP        1     0
ACGACGCGTACTACTGCGTAT     TTRTTAY        1     0
ACGACGCGTACTAGTCCTGCG     TTRTSPA        1     0
ACGACGCGTACTAGTGATCCT     TTRTSDP        1     0
ACGACGCGTACTATGAATGCG     TTRTMNA        1     0
ACGACGCGTACTATGAGTATG     TTRTMSM        1     0
ACGACGCGTACTATGATGCTG     TTRTMML        1     0
ACGACGCGTACTATGCCTACT     TTRTMPT        1     0
ACGACGCGTACTATGTGGAAT     TTRTMWN        1     0
ACGACGCGTACTCAGACGTGG     TTRTQTW        1     0
ACGACGCGTACTCAGCCTGTG     TTRTQPV        1     0
ACGACGCGTACTCATCTTCAG     TTRTHLQ        1     0
ACGACGCGTACTCCGCAGTTT     TTRTPQF        1     0
ACGACGCGTACTCCTACGCCT     TTRTPTP        1     0
ACGACGCGTACTCTGCCGAAG     TTRTLPK        1     0
ACGACGCGTACTCTTCTGCAT     TTRTLLH        1     0
ACGACGCGTACTGCTATGAAG     TTRTAMK        1     0
ACGACGCGTACTGCTATTCCT     TTRTAIP        1     0
ACGACGCGTACTGCTCTTGCG     TTRTALA        1     0
ACGACGCGTACTGCTGGTTAT     TTRTAGY        1     0
ACGACGCGTACTGGGGAGGGG     TTRTGEG        1     0
ACGACGCGTACTGGTACGAAT     TTRTGTN        1     0
ACGACGCGTACTGTGCCTTTG     TTRTVPL        1     0
ACGACGCGTACTGTGTTGCCG     TTRTVLP        1     0
ACGACGCGTACTGTTCATGTG     TTRTVHV        1     0
ACGACGCGTACTTGGAATTGG     TTRTWNW        1     0
ACGACGCGTACTTGGGTTGTT     TTRTWVV        1     0
ACGACGCGTACTTGGTCTGAT     TTRTWSD        1     0
ACGACGCGTACTTTTAATCAG     TTRTFNQ        1     0
ACGACGCGTACTTTTATGGCT     TTRTFMA        1     0
ACGACGCGTAGGTTTAGTCTG     TTRRFSL        1     0
ACGACGCGTAGTACTACTTAG     TTRSTTQ        1     0
ACGACGCGTAGTACTCATGAG     TTRSTHE        1     0
ACGACGCGTAGTACTGCTCCG     TTRSTAP        1     0
ACGACGCGTAGTATGCCTTTG     TTRSMPL        1     0
ACGACGCGTAGTATGGCTCTG     TTRSMAL        1     0
ACGACGCGTAGTATTGCTTAG     TTRSIAQ        1     0
ACGACGCGTAGTCCTAATTTG     TTRSPNL        1     0
ACGACGCGTAGTCCTTTGTCG     TTRSPLS        1     0
ACGACGCGTAGTCTGCATGCT     TTRSLHA        1     0
ACGACGCGTAGTCTTCCTTTG     TTRSLPL        1     0
ACGACGCGTAGTCTTTCTCTT     TTRSLSL        1     0
ACGACGCGTAGTGCTTCTCTT     TTRSASL        1     0
ACGACGCGTAGTGTTCCTGGT     TTRSVPG        1     0
ACGACGCGTAGTGTTCTGTAT     TTRSVLY        1     0
ACGACGCGTAGTGTTTGGGTT     TTRSVWV        1     0
ACGACGCGTAGTTATCCTCCT     TTRSYPP        1     0
ACGACGCGTAGTTATTTGACG     TTRSYLT        1     0
ACGACGCGTAGTTCTTGGCTT     TTRSSWL        1     0
ACGACGCGTAGTTTGGAGTAT     TTRSLEY        1     0
ACGACGCGTAGTTTGGCGCAT     TTRSLAH        1     0
ACGACGCGTATGACTACTCTG     TTRMTTL        1     0
ACGACGCGTATGATGCAGCCT     TTRMMQP        1     0
ACGACGCGTATGATGCTGAAG     TTRMMLK        1     0
ACGACGCGTATGATGTGGACG     TTRMMWT        1     0
ACGACGCGTATGCAGCCTTTG     TTRMQPL        1     0
ACGACGCGTATGCATATTCGT     TTRMHIR        1     0
ACGACGCGTATGCCGGTTCTG     TTRMPVL        1     0
ACGACGCGTATGCCTACTACT     TTRMPTT        1     0
ACGACGCGTATGCCTCTGTGG     TTRMPLW        1     0
ACGACGCGTATGCCTTTGACT     TTRMPLT        1     0
ACGACGCGTATGCTGAGTCAG     TTRMLSQ        1     0
ACGACGCGTATGCTGGCTTCT     TTRMLAS        1     0
ACGACGCGTATGGGGCCTACG     TTRMGPT        1     0
ACGACGCGTATGGTGCAGGTG     TTRMVQV        1     0
ACGACGCGTATGTATTCTCAG     TTRMYSQ        1     0
ACGACGCGTATGTCTGCAGAG     TTRMSAE        1     0
ACGACGCGTATGTGTCCGAGT     TTRMCPS        1     0
ACGACGCGTATGTTGCCTGAG     TTRMLPE        1     0
ACGACGCGTATGTTGCTTCTG     TTRMLLL        1     0
ACGACGCGTATGTTGTTGATG     TTRMLLM        1     0
ACGACGCGTATTATGTCGAGT     TTRIMSS        1     0
ACGACGCGTATTCAGCCTCCG     TTRIQPP        1     0
ACGACGCGTATTCAGGCTACG     TTRIQAT        1     0
ACGACGCGTATTCCGATGTCT     TTRIPMS        1     0
ACGACGCGTATTCCTACGAAT     TTRIPTN        1     0
ACGACGCGTATTCCTCCTGCT     TTRIPPA        1     0
ACGACGCGTATTCCTGGGCCT     TTRIPGP        1     0
ACGACGCGTATTCTGCTTCAG     TTRILLQ        1     0
ACGACGCGTATTCTTGAGCAT     TTRILEH        1     0
ACGACGCGTATTGCCCCGCAG     TTRIAPQ        1     0
ACGACGCGTATTGCGGATTTG     TTRIADL        1     0
ACGACGCGTATTGCTATTGAG     TTRIAIE        1     0
ACGACGCGTATTTCGAGTCCG     TTRISSP        1     0
ACGACGCGTATTTCGGTGGTT     TTRISVV        1     0
ACGACGCGTATTTCTTATTGG     TTRISYW        1     0
ACGACGCGTCAGACTATTAAG     TTRQTIK        1     0
ACGACGCGTCAGATTTATGTT     TTRQIYV        1     0
ACGACGCGTCAGCCGGTTCCG     TTRQPVP        1     0
ACGACGCGTCAGCCGTTTCCG     TTRQPFP        1     0
ACGACGCGTCAGCCTCCTGCT     TTRQPPA        1     0
ACGACGCGTCAGCCTGATACG     TTRQPDT        1     0
ACGACGCGTCAGCCTTTTTCT     TTRQPFS        1     0
ACGACGCGTCAGGAGCCTATG     TTRQEPM        1     0
ACGACGCGTCAGGATACTCTT     TTRQDTL        1     0
ACGACGCGTCAGGATGTTGTG     TTRQDVV        1     0
ACGACGCGTCAGGCTATTGTT     TTRQAIV        1     0
ACGACGCGTCAGGTTACGCTG     TTRQVTL        1     0
ACGACGCGTCAGGTTCTGTTG     TTRQVLL        1     0
ACGACGCGTCATACTCTGTTG     TTRHTLL        1     0
ACGACGCGTCATACTGAGCCG     TTRHTEP        1     0
ACGACGCGTCATAGTGGTATT     TTRHSGI        1     0
ACGACGCGTCATATGAGTTAT     TTRHMSY        1     0
ACGACGCGTCATATGCCTACT     TTRHMPT        1     0
ACGACGCGTCATCAGGATCAT     TTRHQDH        1     0
ACGACGCGTCATCAGGCTTAT     TTRHQAY        1     0
ACGACGCGTCATCAGGGTAGT     TTRHQGS        1     0
ACGACGCGTCATCATAGTACT     TTRHHST        1     0
ACGACGCGTCATCATCTTATT     TTRHHLI        1     0
ACGACGCGTCATCATGTTGCG     TTRHHVA        1     0
ACGACGCGTCATCATTGTTCG     TTRHHCS        1     0
ACGACGCGTCATCCGAGTGCT     TTRHPSA        1     0
ACGACGCGTCATCCGATTTTT     TTRHPIF        1     0
ACGACGCGTCATCCTACGTAT     TTRHPTY        1     0
ACGACGCGTCATCCTATTCTG     TTRHPIL        1     0
ACGACGCGTCATCCTGAGTCT     TTRHPES        1     0
ACGACGCGTCATCCTTTTATG     TTRHPFM        1     0
ACGACGCGTCATCTGCAGCCT     TTRHLQP        1     0
ACGACGCGTCATCTGCATAAT     TTRHLHN        1     0
ACGACGCGTCATCTGCTGCCG     TTRHLLP        1     0
ACGACGCGTCATCTTCCGGGT     TTRHLPG        1     0
ACGACGCGTCATGAGATTTAG     TTRHEIQ        1     0
ACGACGCGTCATGATCCGATG     TTRHDPM        1     0
ACGACGCGTCATGATCCTCAG     TTRHDPQ        1     0
ACGACGCGTCATGCTATTGAG     TTRHAIE        1     0
ACGACGCGTCATGCTGTGGTT     TTRHAVV        1     0
ACGACGCGTCATGCTGTGTAT     TTRHAVY        1     0
ACGACGCGTCATGCTTTTAAT     TTRHAFN        1     0
ACGACGCGTCATGGGGCTCAG     TTRHGAQ        1     0
ACGACGCGTCATTAGGATGAT     TTRHQDD        1     0
ACGACGCGTCATTTTCCTCCG     TTRHFPP        1     0
ACGACGCGTCCGAATACTGAT     TTRPNTD        1     0
ACGACGCGTCCGAATCATTAG     TTRPNHQ        1     0
ACGACGCGTCCGACGACGGGG     TTRPTTG        1     0
ACGACGCGTCCGACGCATGTT     TTRPTHV        1     0
ACGACGCGTCCGACTCCTATG     TTRPTPM        1     0
ACGACGCGTCCGACTCCTGGT     TTRPTPG        1     0
ACGACGCGTCCGACTTGGGTT     TTRPTWV        1     0
ACGACGCGTCCGAGTACGACT     TTRPSTT        1     0
ACGACGCGTCCGAGTCTGACG     TTRPSLT        1     0
ACGACGCGTCCGATGACTATG     TTRPMTM        1     0
ACGACGCGTCCGATGATGCCT     TTRPMMP        1     0
ACGACGCGTCCGATGTTGCGG     TTRPMLR        1     0
ACGACGCGTCCGCATACGTTG     TTRPHTL        1     0
ACGACGCGTCCGCCTAGGCAT     TTRPPRH        1     0
ACGACGCGTCCGCCTGGTGCT     TTRPPGA        1     0
ACGACGCGTCCGCCTTTTAAG     TTRPPFK        1     0
ACGACGCGTCCGGATGCTCAT     TTRPDAH        1     0
ACGACGCGTCCGGATTGGCAG     TTRPDWQ        1     0
ACGACGCGTCCGGATTTTCCG     TTRPDFP        1     0
ACGACGCGTCCGGCTATTCCT     TTRPAIP        1     0
ACGACGCGTCCGGCTCCGAAT     TTRPAPN        1     0
ACGACGCGTCCGGCTCTGCAT     TTRPALH        1     0
ACGACGCGTCCGGCTCTTGTT     TTRPALV        1     0
ACGACGCGTCCGGCTCTTTTT     TTRPALF        1     0
ACGACGCGTCCGGGGCCTACG     TTRPGPT        1     0
ACGACGCGTCCGGGTAATTTG     TTRPGNL        1     0
ACGACGCGTCCGGGTCATCAT     TTRPGHH        1     0
ACGACGCGTCCGGTGCTGCTT     TTRPVLL        1     0
ACGACGCGTCCGGTGGTGCTT     TTRPVVL        1     0
ACGACGCGTCCGGTGTCTGAG     TTRPVSE        1     0
ACGACGCGTCCGGTTCCTACG     TTRPVPT        1     0
ACGACGCGTCCGGTTCTTCAG     TTRPVLQ        1     0
ACGACGCGTCCGTATACTATT     TTRPYTI        1     0
ACGACGCGTCCGTATGATCTG     TTRPYDL        1     0
ACGACGCGTCCGTATGGTGAG     TTRPYGE        1     0
ACGACGCGTCCGTCTATGACG     TTRPSMT        1     0
ACGACGCGTCCGTCTCCTTCG     TTRPSPS        1     0
ACGACGCGTCCGTCTGCTACG     TTRPSAT        1     0
ACGACGCGTCCGTCTGGGTTT     TTRPSGF        1     0
ACGACGCGTCCGTCTTCTCCT     TTRPSSP        1     0
ACGACGCGTCCGTTGAATGAG     TTRPLNE        1     0
ACGACGCGTCCGTTGAATGAT     TTRPLND        1     0
ACGACGCGTCCTACGTTTAGT     TTRPTFS        1     0
ACGACGCGTCCTACTAATGTT     TTRPTNV        1     0
ACGACGCGTCCTACTACTGAG     TTRPTTE        1     0
ACGACGCGTCCTACTTTGTCG     TTRPTLS        1     0
ACGACGCGTCCTAGTTCGACT     TTRPSST        1     0
ACGACGCGTCCTATGCTGCCT     TTRPMLP        1     0
ACGACGCGTCCTATGTATAAT     TTRPMYN        1     0
ACGACGCGTCCTATTCATGTG     TTRPIHV        1     0
ACGACGCGTCCTATTGTGCAT     TTRPIVH        1     0
ACGACGCGTCCTATTGTGGAT     TTRPIVD        1     0
ACGACGCGTCCTATTTATCAT     TTRPIYH        1     0
ACGACGCGTCCTATTTCTCCT     TTRPISP        1     0
ACGACGCGTCCTCAGGATTTT     TTRPQDF        1     0
ACGACGCGTCCTCATACTCTT     TTRPHTL        1     0
ACGACGCGTCCTCATCTTACG     TTRPHLT        1     0
ACGACGCGTCCTCATTCTATT     TTRPHSI        1     0
ACGACGCGTCCTCCGCATAGT     TTRPPHS        1     0
ACGACGCGTCCTCCGCTTGAT     TTRPPLD        1     0
ACGACGCGTCCTCCGGCTCCG     TTRPPAP        1     0
ACGACGCGTCCTCCGTCTCCG     TTRPPSP        1     0
ACGACGCGTCCTCCGTTTATG     TTRPPFM        1     0
ACGACGCGTCCTCCTACGATG     TTRPPTM        1     0
ACGACGCGTCCTCCTCAGCTG     TTRPPQL        1     0
ACGACGCGTCCTCTGCCTTAT     TTRPLPY        1     0
ACGACGCGTCCTCTGCTTCTT     TTRPLLL        1     0
ACGACGCGTCCTCTGGAGTGG     TTRPLEW        1     0
ACGACGCGTCCTCTGTATAAT     TTRPLYN        1     0
ACGACGCGTCCTCTTATGTAG     TTRPLMQ        1     0
ACGACGCGTCCTCTTATGTTT     TTRPLMF        1     0
ACGACGCGTCCTCTTCAGAGT     TTRPLQS        1     0
ACGACGCGTCCTCTTTCGCTG     TTRPLSL        1     0
ACGACGCGTCCTGAGATTGCT     TTRPEIA        1     0
ACGACGCGTCCTGAGCAGAAT     TTRPEQN        1     0
ACGACGCGTCCTGAGCAGTTG     TTRPEQL        1     0
ACGACGCGTCCTGATAAGCTG     TTRPDKL        1     0
ACGACGCGTCCTGATAAGTCT     TTRPDKS        1     0
ACGACGCGTCCTGATTCTCTT     TTRPDSL        1     0
ACGACGCGTCCTGCGATTCAT     TTRPAIH        1     0
ACGACGCGTCCTGCTCATTCT     TTRPAHS        1     0
ACGACGCGTCCTGCTTATATT     TTRPAYI        1     0
ACGACGCGTCCTGCTTCTGGG     TTRPASG        1     0
ACGACGCGTCCTGGGTGTCAT     TTRPGCH        1     0
ACGACGCGTCCTGTGGCTGGG     TTRPVAG        1     0
ACGACGCGTCCTGTGGTTCAG     TTRPVVQ        1     0
ACGACGCGTCCTGTGTCGTTG     TTRPVSL        1     0
ACGACGCGTCCTGTGTGTACG     TTRPVCT        1     0
ACGACGCGTCCTGTTACTTAT     TTRPVTY        1     0
ACGACGCGTCCTGTTGCTCAT     TTRPVAH        1     0
ACGACGCGTCCTTCGATGCCG     TTRPSMP        1     0
ACGACGCGTCCTTCGCCTTCT     TTRPSPS        1     0
ACGACGCGTCCTTCTCTTCCT     TTRPSLP        1     0
ACGACGCGTCCTTTGCTTTAT     TTRPLLY        1     0
ACGACGCGTCCTTTTGCTCAT     TTRPFAH        1     0
ACGACGCGTCTGACGAATCCG     TTRLTNP        1     0
ACGACGCGTCTGACTATGATG     TTRLTMM        1     0
ACGACGCGTCTGACTATTAGT     TTRLTIS        1     0
ACGACGCGTCTGACTCCGCCT     TTRLTPP        1     0
ACGACGCGTCTGACTGCTGCT     TTRLTAA        1     0
ACGACGCGTCTGACTTCTCAT     TTRLTSH        1     0
ACGACGCGTCTGACTTGGCTG     TTRLTWL        1     0
ACGACGCGTCTGAGTTCTTCT     TTRLSSS        1     0
ACGACGCGTCTGCATATTACG     TTRLHIT        1     0
ACGACGCGTCTGCCGCAGCTG     TTRLPQL        1     0
ACGACGCGTCTGCCGGTGGAT     TTRLPVD        1     0
ACGACGCGTCTGCCTGCTACG     TTRLPAT        1     0
ACGACGCGTCTGCCTTATGAT     TTRLPYD        1     0
ACGACGCGTCTGGATAATATT     TTRLDNI        1     0
ACGACGCGTCTGGATAGTCGG     TTRLDSR        1     0
ACGACGCGTCTGGATCAGTTG     TTRLDQL        1     0
ACGACGCGTCTGGCTTTGCAT     TTRLALH        1     0
ACGACGCGTCTGGCTTTTACT     TTRLAFT        1     0
ACGACGCGTCTGGGGCATGCT     TTRLGHA        1     0
ACGACGCGTCTGGGTCATACT     TTRLGHT        1     0
ACGACGCGTCTGGGTCTTCCG     TTRLGLP        1     0
ACGACGCGTCTGGTGGCTTCG     TTRLVAS        1     0
ACGACGCGTCTGGTGGGTACT     TTRLVGT        1     0
ACGACGCGTCTGTATCATTTT     TTRLYHF        1     0
ACGACGCGTCTGTTGAATCCT     TTRLLNP        1     0
ACGACGCGTCTGTTGGCTCCG     TTRLLAP        1     0
ACGACGCGTCTTACGGGGCCT     TTRLTGP        1     0
ACGACGCGTCTTACGGTTATT     TTRLTVI        1     0
ACGACGCGTCTTACGTTTCCT     TTRLTFP        1     0
ACGACGCGTCTTACTCCTATT     TTRLTPI        1     0
ACGACGCGTCTTACTTCTCCG     TTRLTSP        1     0
ACGACGCGTCTTATGCATGCT     TTRLMHA        1     0
ACGACGCGTCTTATGCCTAAT     TTRLMPN        1     0
ACGACGCGTCTTCAGTGGTTG     TTRLQWL        1     0
ACGACGCGTCTTCATTATGCG     TTRLHYA        1     0
ACGACGCGTCTTCATTCGGCT     TTRLHSA        1     0
ACGACGCGTCTTCCGCCGGAT     TTRLPPD        1     0
ACGACGCGTCTTCCGGAGATT     TTRLPEI        1     0
ACGACGCGTCTTCCGGGGCCT     TTRLPGP        1     0
ACGACGCGTCTTCCGGTTACG     TTRLPVT        1     0
ACGACGCGTCTTCCGGTTATG     TTRLPVM        1     0
ACGACGCGTCTTCCGGTTCCT     TTRLPVP        1     0
ACGACGCGTCTTCCGTAGGAT     TTRLPQD        1     0
ACGACGCGTCTTCCTCCTTGG     TTRLPPW        1     0
ACGACGCGTCTTCCTGGGCTG     TTRLPGL        1     0
ACGACGCGTCTTCCTTCTACG     TTRLPST        1     0
ACGACGCGTCTTCCTTTGATG     TTRLPLM        1     0
ACGACGCGTCTTCTTACTAAG     TTRLLTK        1     0
ACGACGCGTCTTGATGGTCTG     TTRLDGL        1     0
ACGACGCGTCTTGCTCCGCAT     TTRLAPH        1     0
ACGACGCGTCTTGCTCCTCAT     TTRLAPH        1     0
ACGACGCGTCTTGTGGTTATG     TTRLVVM        1     0
ACGACGCGTCTTTATGTGCTT     TTRLYVL        1     0
ACGACGCGTCTTTCGCTTACT     TTRLSLT        1     0
ACGACGCGTCTTTGGCAGTAT     TTRLWQY        1     0
ACGACGCGTCTTTTTCTGCAG     TTRLFLQ        1     0
ACGACGCGTGAGATGCATGCT     TTREMHA        1     0
ACGACGCGTGAGATTCCTCAG     TTREIPQ        1     0
ACGACGCGTGAGCCTGAGCCT     TTREPEP        1     0
ACGACGCGTGAGCTGCCTTCT     TTRELPS        1     0
ACGACGCGTGAGCTGGCTCAT     TTRELAH        1     0
ACGACGCGTGAGGATGCTTCT     TTREDAS        1     0
ACGACGCGTGAGGATGGGCAG     TTREDGQ        1     0
ACGACGCGTGAGGCGGCTAGT     TTREAAS        1     0
ACGACGCGTGAGGCTGCTGAG     TTREAAE        1     0
ACGACGCGTGAGGGTACGTGG     TTREGTW        1     0
ACGACGCGTGAGGTTACGAAT     TTREVTN        1     0
ACGACGCGTGAGTATTCTCTT     TTREYSL        1     0
ACGACGCGTGAGTCTCCGAGT     TTRESPS        1     0
ACGACGCGTGAGTGTCCGGAT     TTRECPD        1     0
ACGACGCGTGAGTTGCTTGCG     TTRELLA        1     0
ACGACGCGTGAGTTGGTTACG     TTRELVT        1     0
ACGACGCGTGAGTTTCAGCCG     TTREFQP        1     0
ACGACGCGTGATAATGAGCTT     TTRDNEL        1     0
ACGACGCGTGATACTAATCGG     TTRDTNR        1     0
ACGACGCGTGATACTACTCTT     TTRDTTL        1     0
ACGACGCGTGATACTAGGTGG     TTRDTRW        1     0
ACGACGCGTGATACTCCGACT     TTRDTPT        1     0
ACGACGCGTGATAGTCCTATG     TTRDSPM        1     0
ACGACGCGTGATAGTTCGCTG     TTRDSSL        1     0
ACGACGCGTGATAGTTCGTGG     TTRDSSW        1     0
ACGACGCGTGATATGAAGCCT     TTRDMKP        1     0
ACGACGCGTGATATGGCTTCT     TTRDMAS        1     0
ACGACGCGTGATATTAATGGT     TTRDING        1     0
ACGACGCGTGATATTGGGCCG     TTRDIGP        1     0
ACGACGCGTGATATTGGGCCT     TTRDIGP        1     0
ACGACGCGTGATCAGCCGAAT     TTRDQPN        1     0
ACGACGCGTGATCCTCAGGTG     TTRDPQV        1     0
ACGACGCGTGATCCTGATTAT     TTRDPDY        1     0
ACGACGCGTGATCCTGCTCTG     TTRDPAL        1     0
ACGACGCGTGATCGGGCTGTT     TTRDRAV        1     0
ACGACGCGTGATCTGACGCTT     TTRDLTL        1     0
ACGACGCGTGATCTGCTGCTG     TTRDLLL        1     0
ACGACGCGTGATCTGTTGACT     TTRDLLT        1     0
ACGACGCGTGATCTTCCGTAT     TTRDLPY        1     0
ACGACGCGTGATGCTACTCAT     TTRDATH        1     0
ACGACGCGTGATGCTCCGCTG     TTRDAPL        1     0
ACGACGCGTGATGCTTTGTCG     TTRDALS        1     0
ACGACGCGTGATGGGACTCGG     TTRDGTR        1     0
ACGACGCGTGATGTTCCGAGT     TTRDVPS        1     0
ACGACGCGTGATGTTCCTCCG     TTRDVPP        1     0
ACGACGCGTGATGTTCCTCCT     TTRDVPP        1     0
ACGACGCGTGATTATCCGTAT     TTRDYPY        1     0
ACGACGCGTGATTCGAGTTCT     TTRDSSS        1     0
ACGACGCGTGATTCTGGGTTG     TTRDSGL        1     0
ACGACGCGTGCGACTACTCTG     TTRATTL        1     0
ACGACGCGTGCGACTCAGCCT     TTRATQP        1     0
ACGACGCGTGCGACTTGTTCG     TTRATCS        1     0
ACGACGCGTGCGAGTACGATG     TTRASTM        1     0
ACGACGCGTGCGATGATGTGT     TTRAMMC        1     0
ACGACGCGTGCGATGTATAAT     TTRAMYN        1     0
ACGACGCGTGCGATGTATACT     TTRAMYT        1     0
ACGACGCGTGCGATTACGTGG     TTRAITW        1     0
ACGACGCGTGCGATTCCGCAT     TTRAIPH        1     0
ACGACGCGTGCGGATCTGCAG     TTRADLQ        1     0
ACGACGCGTGCGGCTCTTCAT     TTRAALH        1     0
ACGACGCGTGCGGGTTTTGTT     TTRAGFV        1     0
ACGACGCGTGCGGTTCAGGTT     TTRAVQV        1     0
ACGACGCGTGCGGTTTTTGTT     TTRAVFV        1     0
ACGACGCGTGCGTTGCCTATG     TTRALPM        1     0
ACGACGCGTGCTAATACTCAT     TTRANTH        1     0
ACGACGCGTGCTAATGATGTG     TTRANDV        1     0
ACGACGCGTGCTAATTCTGCT     TTRANSA        1     0
ACGACGCGTGCTACGAGTCCT     TTRATSP        1     0
ACGACGCGTGCTACTACGCTG     TTRATTL        1     0
ACGACGCGTGCTACTGTGTCT     TTRATVS        1     0
ACGACGCGTGCTACTGTTCTG     TTRATVL        1     0
ACGACGCGTGCTACTTGGCCT     TTRATWP        1     0
ACGACGCGTGCTACTTGTCCG     TTRATCP        1     0
ACGACGCGTGCTATGGAGTTT     TTRAMEF        1     0
ACGACGCGTGCTCAGCTGCAT     TTRAQLH        1     0
ACGACGCGTGCTCATCCTATG     TTRAHPM        1     0
ACGACGCGTGCTCCGGTGCTT     TTRAPVL        1     0
ACGACGCGTGCTCCTAGTCCG     TTRAPSP        1     0
ACGACGCGTGCTCCTTAGGTT     TTRAPQV        1     0
ACGACGCGTGCTCCTTATCTG     TTRAPYL        1     0
ACGACGCGTGCTCCTTCGTCT     TTRAPSS        1     0
ACGACGCGTGCTCTGCAGGCG     TTRALQA        1     0
ACGACGCGTGCTCTGCATTTT     TTRALHF        1     0
ACGACGCGTGCTCTTACTCCG     TTRALTP        1     0
ACGACGCGTGCTCTTGCGCTG     TTRALAL        1     0
ACGACGCGTGCTGAGCATACG     TTRAEHT        1     0
ACGACGCGTGCTGATAATTTT     TTRADNF        1     0
ACGACGCGTGCTGATCCGACT     TTRADPT        1     0
ACGACGCGTGCTGCTTCTCCT     TTRAASP        1     0
ACGACGCGTGCTGCTTCTGAG     TTRAASE        1     0
ACGACGCGTGCTGTTCAGATT     TTRAVQI        1     0
ACGACGCGTGCTTCTCTGCCT     TTRASLP        1     0
ACGACGCGTGCTTTGTCTCTG     TTRALSL        1     0
ACGACGCGTGGGACTACTAGT     TTRGTTS        1     0
ACGACGCGTGGGCAGAATGGG     TTRGQNG        1     0
ACGACGCGTGGGCCGACTGGT     TTRGPTG        1     0
ACGACGCGTGGGCCTCATTCG     TTRGPHS        1     0
ACGACGCGTGGGCTGATTCCT     TTRGLIP        1     0
ACGACGCGTGGGGATTTGGAT     TTRGDLD        1     0
ACGACGCGTGGGGCTATGTCG     TTRGAMS        1     0
ACGACGCGTGGGTTTTTTTCT     TTRGFFS        1     0
ACGACGCGTGGTAGTACGCAG     TTRGSTQ        1     0
ACGACGCGTGGTAGTAGTACT     TTRGSST        1     0
ACGACGCGTGGTCCGACTCCG     TTRGPTP        1     0
ACGACGCGTGGTCCGACTTTT     TTRGPTF        1     0
ACGACGCGTGGTGAGGCTTGG     TTRGEAW        1     0
ACGACGCGTGGTGGTCATCTT     TTRGGHL        1     0
ACGACGCGTGGTGTGATTACT     TTRGVIT        1     0
ACGACGCGTGGTGTGCATGAT     TTRGVHD        1     0
ACGACGCGTGGTGTGCTTTGT     TTRGVLC        1     0
ACGACGCGTGGTGTGGATGCG     TTRGVDA        1     0
ACGACGCGTGGTGTTACGGCG     TTRGVTA        1     0
ACGACGCGTGTGACGGATGAT     TTRVTDD        1     0
ACGACGCGTGTGCAGATGGCT     TTRVQMA        1     0
ACGACGCGTGTGCATCAGATT     TTRVHQI        1     0
ACGACGCGTGTGCATGCGTTT     TTRVHAF        1     0
ACGACGCGTGTGCATGGGCCT     TTRVHGP        1     0
ACGACGCGTGTGCATGGTATT     TTRVHGI        1     0
ACGACGCGTGTGCCTCATCCT     TTRVPHP        1     0
ACGACGCGTGTGCTGCCGCAT     TTRVLPH        1     0
ACGACGCGTGTGCTTACGCAG     TTRVLTQ        1     0
ACGACGCGTGTGGAGATTGTT     TTRVEIV        1     0
ACGACGCGTGTGGAGGCTGCG     TTRVEAA        1     0
ACGACGCGTGTGGAGTCTGCG     TTRVESA        1     0
ACGACGCGTGTGGCGATTCCG     TTRVAIP        1     0
ACGACGCGTGTGGCGGCTATG     TTRVAAM        1     0
ACGACGCGTGTGGCGTTTAGT     TTRVAFS        1     0
ACGACGCGTGTGGTTTCTCAT     TTRVVSH        1     0
ACGACGCGTGTGTCGCCTGCG     TTRVSPA        1     0
ACGACGCGTGTGTCGCTGACG     TTRVSLT        1     0
ACGACGCGTGTGTGGACGCAG     TTRVWTQ        1     0
ACGACGCGTGTGTGTGCTGGG     TTRVCAG        1     0
ACGACGCGTGTGTTGACGTAT     TTRVLTY        1     0
ACGACGCGTGTTAATCCTTCT     TTRVNPS        1     0
ACGACGCGTGTTAATTCTCCT     TTRVNSP        1     0
ACGACGCGTGTTACTAGTGAT     TTRVTSD        1     0
ACGACGCGTGTTACTCCGCCT     TTRVTPP        1     0
ACGACGCGTGTTACTCCTATT     TTRVTPI        1     0
ACGACGCGTGTTACTTGGATG     TTRVTWM        1     0
ACGACGCGTGTTAGTGTTCCT     TTRVSVP        1     0
ACGACGCGTGTTAGTGTTCTT     TTRVSVL        1     0
ACGACGCGTGTTATGGATCAT     TTRVMDH        1     0
ACGACGCGTGTTATTCTTTTG     TTRVILL        1     0
ACGACGCGTGTTCAGACGCCT     TTRVQTP        1     0
ACGACGCGTGTTCAGCTGTGG     TTRVQLW        1     0
ACGACGCGTGTTCAGTTGACT     TTRVQLT        1     0
ACGACGCGTGTTCCGAGTTTT     TTRVPSF        1     0
ACGACGCGTGTTCCGATTAAG     TTRVPIK        1     0
ACGACGCGTGTTCCTATGTCT     TTRVPMS        1     0
ACGACGCGTGTTCCTGCTCTT     TTRVPAL        1     0
ACGACGCGTGTTCCTTAGGAG     TTRVPQE        1     0
ACGACGCGTGTTGATCAGATG     TTRVDQM        1     0
ACGACGCGTGTTGATTATTAT     TTRVDYY        1     0
ACGACGCGTGTTGCTAATACG     TTRVANT        1     0
ACGACGCGTGTTGCTGCTACT     TTRVAAT        1     0
ACGACGCGTGTTGTTCCGTTG     TTRVVPL        1     0
ACGACGCGTGTTTCGAATCCG     TTRVSNP        1     0
ACGACGCGTGTTTCGCATGAG     TTRVSHE        1     0
ACGACGCGTTATAATCTGCCT     TTRYNLP        1     0
ACGACGCGTTATACTCCTCTT     TTRYTPL        1     0
ACGACGCGTTATATTAATACG     TTRYINT        1     0
ACGACGCGTTATCAGATGCAG     TTRYQMQ        1     0
ACGACGCGTTATCCGTCTGAT     TTRYPSD        1     0
ACGACGCGTTATCCTCTGCAG     TTRYPLQ        1     0
ACGACGCGTTATCCTGTGAGT     TTRYPVS        1     0
ACGACGCGTTATCTGACTGAG     TTRYLTE        1     0
ACGACGCGTTATCTTAATGCT     TTRYLNA        1     0
ACGACGCGTTATGAGCATCCT     TTRYEHP        1     0
ACGACGCGTTATGAGTTGATG     TTRYELM        1     0
ACGACGCGTTATGATCGTTGG     TTRYDRW        1     0
ACGACGCGTTATGCTCAGATT     TTRYAQI        1     0
ACGACGCGTTATGGTGCTGAT     TTRYGAD        1     0
ACGACGCGTTATTATTCGATT     TTRYYSI        1     0
ACGACGCGTTATTCTGAGCTG     TTRYSEL        1     0
ACGACGCGTTATTTTAATCAG     TTRYFNQ        1     0
ACGACGCGTTCCCTGATTCCT     TTRSLIP        1     0
ACGACGCGTTCGCTTCTGCAT     TTRSLLH        1     0
ACGACGCGTTCGGAGCAGTTG     TTRSEQL        1     0
ACGACGCGTTCGGATTTGACG     TTRSDLT        1     0
ACGACGCGTTCGGGTACTACT     TTRSGTT        1     0
ACGACGCGTTCTAATATTACT     TTRSNIT        1     0
ACGACGCGTTCTATGATGTAT     TTRSMMY        1     0
ACGACGCGTTCTATGGAGTTT     TTRSMEF        1     0
ACGACGCGTTCTATGGCTGAT     TTRSMAD        1     0
ACGACGCGTTCTATTCTGCAT     TTRSILH        1     0
ACGACGCGTTCTCAGATTGTG     TTRSQIV        1     0
ACGACGCGTTCTCAGTGGTTT     TTRSQWF        1     0
ACGACGCGTTCTCATGGGACT     TTRSHGT        1     0
ACGACGCGTTCTCCTACTGCG     TTRSPTA        1     0
ACGACGCGTTCTCCTCATCAT     TTRSPHH        1     0
ACGACGCGTTCTCCTTGGCTG     TTRSPWL        1     0
ACGACGCGTTCTCTGACGTGG     TTRSLTW        1     0
ACGACGCGTTCTCTGCAGTTG     TTRSLQL        1     0
ACGACGCGTTCTCTGCATGAG     TTRSLHE        1     0
ACGACGCGTTCTCTGCCTCAG     TTRSLPQ        1     0
ACGACGCGTTCTGAGCCGTCT     TTRSEPS        1     0
ACGACGCGTTCTGAGTCTTTG     TTRSESL        1     0
ACGACGCGTTCTGATACGACG     TTRSDTT        1     0
ACGACGCGTTCTGATACTTCG     TTRSDTS        1     0
ACGACGCGTTCTGTGTGTCCT     TTRSVCP        1     0
ACGACGCGTTCTGTTACTGGT     TTRSVTG        1     0
ACGACGCGTTGGACTCTGCCT     TTRWTLP        1     0
ACGACGCGTTGGCAGACGGCT     TTRWQTA        1     0
ACGACGCGTTGGCAGCCTCAG     TTRWQPQ        1     0
ACGACGCGTTGGCATTTGGCG     TTRWHLA        1     0
ACGACGCGTTGGCCGGGGATT     TTRWPGI        1     0
ACGACGCGTTGGCCTTTTCCT     TTRWPFP        1     0
ACGACGCGTTGGCTGACTTCT     TTRWLTS        1     0
ACGACGCGTTGGCTTATGCAT     TTRWLMH        1     0
ACGACGCGTTGGCTTCCTACT     TTRWLPT        1     0
ACGACGCGTTGGGGTAGTTAT     TTRWGSY        1     0
ACGACGCGTTGTCCTACTGCT     TTRCPTA        1     0
ACGACGCGTTGTGCTCCGATT     TTRCAPI        1     0
ACGACGCGTTGTTCTACTTGT     TTRCSTC        1     0
ACGACGCGTTTGACGATTCCG     TTRLTIP        1     0
ACGACGCGTTTGACTTCGATT     TTRLTSI        1     0
ACGACGCGTTTGAGTCTTACT     TTRLSLT        1     0
ACGACGCGTTTGCATGCTGAT     TTRLHAD        1     0
ACGACGCGTTTGCATGTTACT     TTRLHVT        1     0
ACGACGCGTTTGCATTCTCCG     TTRLHSP        1     0
ACGACGCGTTTGCATTGGTAT     TTRLHWY        1     0
ACGACGCGTTTGCCTCCGCAT     TTRLPPH        1     0
ACGACGCGTTTGCCTCCTCCT     TTRLPPP        1     0
ACGACGCGTTTGCCTCTGGCG     TTRLPLA        1     0
ACGACGCGTTTGCCTTCTCCG     TTRLPSP        1     0
ACGACGCGTTTGCTGGCTCCT     TTRLLAP        1     0
ACGACGCGTTTGGAGCATGCG     TTRLEHA        1     0
ACGACGCGTTTGGCTACTTTT     TTRLATF        1     0
ACGACGCGTTTGGGTCATCCT     TTRLGHP        1     0
ACGACGCGTTTGGTTCATTAT     TTRLVHY        1     0
ACGACGCGTTTGTCTCCGGAT     TTRLSPD        1     0
ACGACGCGTTTGTCTCCTGCG     TTRLSPA        1     0
ACGACGCGTTTGTCTCTTTTT     TTRLSLF        1     0
ACGACGCGTTTTAATCCTCCT     TTRFNPP        1     0
ACGACGCGTTTTAATTGGGAG     TTRFNWE        1     0
ACGACGCGTTTTCATAATATT     TTRFHNI        1     0
ACGACGCGTTTTCCGTTTGTG     TTRFPFV        1     0
ACGACGCGTTTTCCTTTGCTT     TTRFPLL        1     0
ACGACGCGTTTTCTGCCGCCG     TTRFLPP        1     0
ACGACGCGTTTTCTGTTGCAT     TTRFLLH        1     0
ACGACGCGTTTTGATCGGCAG     TTRFDRQ        1     0
ACGACGCGTTTTGATTGGTTG     TTRFDWL        1     0
ACGACGCGTTTTGTTGCTGCG     TTRFVAA        1     0
ACGACGCTAAATAGGTTTGAG     TTLNRFE        1     0
ACGACGCTAAATCATATGGGT     TTLNHMG        1     0
ACGACGCTAAGTCTGTCGTGT     TTLSLSC        1     0
ACGACGCTACATCAGTTTATG     TTLHQFM        1     0
ACGACGCTACCGACTTATAAG     TTLPTYK        1     0
ACGACGCTACTTGCTCTTCCT     TTLLALP        1     0
ACGACGCTAGATGTGCGGGAG     TTLDVRE        1     0
ACGACGCTAGCGATGCCGGGG     TTLAMPG        1     0
ACGACGCTATGTCCGATTCCG     TTLCPIP        1     0
ACGACGCTCATGCCTCGTGTG     TTLMPRV        1     0
ACGACGCTCCATGTGACTACT     TTLHVTT        1     0
ACGACGCTGAAGAATAATCCT     TTLKNNP        1     0
ACGACGCTGAAGAATACGTTT     TTLKNTF        1     0
ACGACGCTGAAGACGCATGGT     TTLKTHG        1     0
ACGACGCTGAAGACGCATTAT     TTLKTHY        1     0
ACGACGCTGAAGACGGTTCTG     TTLKTVL        1     0
ACGACGCTGAAGACTAGTCAT     TTLKTSH        1     0
ACGACGCTGAAGACTTGTCTG     TTLKTCL        1     0
ACGACGCTGAAGCAGCCGCGG     TTLKQPR        1     0
ACGACGCTGAAGCATATGTCG     TTLKHMS        1     0
ACGACGCTGAAGCCGACTAAG     TTLKPTK        1     0
ACGACGCTGAAGCCGCGGACT     TTLKPRT        1     0
ACGACGCTGAAGCCGCTTGCT     TTLKPLA        1     0
ACGACGCTGAAGCCTCCGTTG     TTLKPPL        1     0
ACGACGCTGAAGCCTCTGACG     TTLKPLT        1     0
ACGACGCTGAAGCCTGATGTG     TTLKPDV        1     0
ACGACGCTGAAGCTTGCGCCG     TTLKLAP        1     0
ACGACGCTGAAGGAGCCTCCT     TTLKEPP        1     0
ACGACGCTGAAGGAGCCTCGG     TTLKEPR        1     0
ACGACGCTGAAGGATACTGTT     TTLKDTV        1     0
ACGACGCTGAAGGATAGTTGG     TTLKDSW        1     0
ACGACGCTGAAGGATCCTTTT     TTLKDPF        1     0
ACGACGCTGAAGGATGCTACG     TTLKDAT        1     0
ACGACGCTGAAGGCGCTGCCT     TTLKALP        1     0
ACGACGCTGAAGGCGGTGATG     TTLKAVM        1     0
ACGACGCTGAAGGGGTCGATG     TTLKGSM        1     0
ACGACGCTGAAGGGTCTTACT     TTLKGLT        1     0
ACGACGCTGAAGGTTAAGCCG     TTLKVKP        1     0
ACGACGCTGAAGGTTGTGCTG     TTLKVVL        1     0
ACGACGCTGAAGTCGACGATT     TTLKSTI        1     0
ACGACGCTGAAGTCGATTTTG     TTLKSIL        1     0
ACGACGCTGAAGTCGGCTACT     TTLKSAT        1     0
ACGACGCTGAAGTCTCCGCAT     TTLKSPH        1     0
ACGACGCTGAAGTGGGCGCCT     TTLKWAP        1     0
ACGACGCTGAAGTTGAGTCCT     TTLKLSP        1     0
ACGACGCTGAAGTTGCAGATT     TTLKLQI        1     0
ACGACGCTGAAGTTTCCTCCT     TTLKFPP        1     0
ACGACGCTGAATAAGTCTACT     TTLNKST        1     0
ACGACGCTGAATAATACTACT     TTLNNTT        1     0
ACGACGCTGAATAATCGGACT     TTLNNRT        1     0
ACGACGCTGAATAATCGTGCT     TTLNNRA        1     0
ACGACGCTGAATACGACTCCG     TTLNTTP        1     0
ACGACGCTGAATACGCCTTTG     TTLNTPL        1     0
ACGACGCTGAATACGCTGCGT     TTLNTLR        1     0
ACGACGCTGAATACGTATATG     TTLNTYM        1     0
ACGACGCTGAATACGTATGAG     TTLNTYE        1     0
ACGACGCTGAATACTACTCCG     TTLNTTP        1     0
ACGACGCTGAATACTCGGGTG     TTLNTRV        1     0
ACGACGCTGAATAGGATGCCT     TTLNRMP        1     0
ACGACGCTGAATAGTACGTTG     TTLNSTL        1     0
ACGACGCTGAATAGTCCGCAT     TTLNSPH        1     0
ACGACGCTGAATAGTCCGCCT     TTLNSPP        1     0
ACGACGCTGAATATGAATGAT     TTLNMND        1     0
ACGACGCTGAATATGCTGACG     TTLNMLT        1     0
ACGACGCTGAATATTCATCTG     TTLNIHL        1     0
ACGACGCTGAATCAGGCGCCT     TTLNQAP        1     0
ACGACGCTGAATCATCCTGCT     TTLNHPA        1     0
ACGACGCTGAATCATTAGGTT     TTLNHQV        1     0
ACGACGCTGAATCCGAGGCCT     TTLNPRP        1     0
ACGACGCTGAATCCGCAGTTG     TTLNPQL        1     0
ACGACGCTGAATCCTCCTACG     TTLNPPT        1     0
ACGACGCTGAATCCTCGTCCT     TTLNPRP        1     0
ACGACGCTGAATCCTGTTAAT     TTLNPVN        1     0
ACGACGCTGAATCCTTGGCGG     TTLNPWR        1     0
ACGACGCTGAATCGTACGTCG     TTLNRTS        1     0
ACGACGCTGAATCGTATGGAT     TTLNRMD        1     0
ACGACGCTGAATCTGCCGTCT     TTLNLPS        1     0
ACGACGCTGAATCTGCGGCAT     TTLNLRH        1     0
ACGACGCTGAATCTTAGGATT     TTLNLRI        1     0
ACGACGCTGAATGAGTTGTCT     TTLNELS        1     0
ACGACGCTGAATGATCCGCAT     TTLNDPH        1     0
ACGACGCTGAATGATGCTTCT     TTLNDAS        1     0
ACGACGCTGAATGCGGAGCGT     TTLNAER        1     0
ACGACGCTGAATGCTAATCGG     TTLNANR        1     0
ACGACGCTGAATGCTAGTCCT     TTLNASP        1     0
ACGACGCTGAATGGGCCTACT     TTLNGPT        1     0
ACGACGCTGAATGGTCCGGGT     TTLNGPG        1     0
ACGACGCTGAATGTGATTCCG     TTLNVIP        1     0
ACGACGCTGAATGTGCCGAGG     TTLNVPR        1     0
ACGACGCTGAATGTGCCTCAG     TTLNVPQ        1     0
ACGACGCTGAATGTGGTGAGG     TTLNVVR        1     0
ACGACGCTGAATGTTGTTTCT     TTLNVVS        1     0
ACGACGCTGAATGTTTATAAG     TTLNVYK        1     0
ACGACGCTGAATTAGCTGGAT     TTLNQLD        1     0
ACGACGCTGAATTATCTGCCT     TTLNYLP        1     0
ACGACGCTGAATTATTCTCCT     TTLNYSP        1     0
ACGACGCTGAATTCGCTTCAG     TTLNSLQ        1     0
ACGACGCTGAATTCGGCTAAT     TTLNSAN        1     0
ACGACGCTGAATTCTATGCTG     TTLNSML        1     0
ACGACGCTGAATTGGCCTGTG     TTLNWPV        1     0
ACGACGCTGAATTGGCCTTCG     TTLNWPS        1     0
ACGACGCTGAATTGGCCTTTT     TTLNWPF        1     0
ACGACGCTGAATTTGAGGCTG     TTLNLRL        1     0
ACGACGCTGACGACGAGGACG     TTLTTRT        1     0
ACGACGCTGACGACGAGTGCT     TTLTTSA        1     0
ACGACGCTGACGACGGCGCTT     TTLTTAL        1     0
ACGACGCTGACGACTAATAAT     TTLTTNN        1     0
ACGACGCTGACGACTGTGGGT     TTLTTVG        1     0
ACGACGCTGACGACTTGGAGG     TTLTTWR        1     0
ACGACGCTGACGACTTTGTAG     TTLTTLQ        1     0
ACGACGCTGACGAGTAGGGCT     TTLTSRA        1     0
ACGACGCTGACGATGTTTCGT     TTLTMFR        1     0
ACGACGCTGACGCATACTGCT     TTLTHTA        1     0
ACGACGCTGACGCCTGAGCAT     TTLTPEH        1     0
ACGACGCTGACGCCTTGGTTG     TTLTPWL        1     0
ACGACGCTGACGCTTTCTGCT     TTLTLSA        1     0
ACGACGCTGACGGATTCTGAT     TTLTDSD        1     0
ACGACGCTGACGGCTCCGCTG     TTLTAPL        1     0
ACGACGCTGACGGGGCCTCCT     TTLTGPP        1     0
ACGACGCTGACGGGGGCTTTT     TTLTGAF        1     0
ACGACGCTGACGGGGTATAGG     TTLTGYR        1     0
ACGACGCTGACGGGTCTGCCG     TTLTGLP        1     0
ACGACGCTGACGGGTGCGACT     TTLTGAT        1     0
ACGACGCTGACGGTTAAGGCG     TTLTVKA        1     0
ACGACGCTGACGTAGCTTCTG     TTLTQLL        1     0
ACGACGCTGACGTCTATTCGG     TTLTSIR        1     0
ACGACGCTGACGTCTCTTGCT     TTLTSLA        1     0
ACGACGCTGACGTGGCCTACG     TTLTWPT        1     0
ACGACGCTGACGTTGATTGAG     TTLTLIE        1     0
ACGACGCTGACGTTTCTGACT     TTLTFLT        1     0
ACGACGCTGACGTTTGAGCAG     TTLTFEQ        1     0
ACGACGCTGACTAAGCCTACT     TTLTKPT        1     0
ACGACGCTGACTAAGGTGATT     TTLTKVI        1     0
ACGACGCTGACTAATAGGACT     TTLTNRT        1     0
ACGACGCTGACTAATCTTCAT     TTLTNLH        1     0
ACGACGCTGACTAATTGTTGT     TTLTNCC        1     0
ACGACGCTGACTACGCAGGCG     TTLTTQA        1     0
ACGACGCTGACTACGGCGCTG     TTLTTAL        1     0
ACGACGCTGACTACTAAGACG     TTLTTKT        1     0
ACGACGCTGACTAGGTTGCTG     TTLTRLL        1     0
ACGACGCTGACTAGTTATCGT     TTLTSYR        1     0
ACGACGCTGACTATGAGTCCG     TTLTMSP        1     0
ACGACGCTGACTATGCCGAAG     TTLTMPK        1     0
ACGACGCTGACTATGCTGCTG     TTLTMLL        1     0
ACGACGCTGACTATGTCGGTG     TTLTMSV        1     0
ACGACGCTGACTATTACTCCG     TTLTITP        1     0
ACGACGCTGACTATTAGGCAT     TTLTIRH        1     0
ACGACGCTGACTATTCCAGCG     TTLTIPA        1     0
ACGACGCTGACTCAGAGGCAG     TTLTQRQ        1     0
ACGACGCTGACTCAGGCTGAT     TTLTQAD        1     0
ACGACGCTGACTCATCAGCCT     TTLTHQP        1     0
ACGACGCTGACTCCGAATCCG     TTLTPNP        1     0
ACGACGCTGACTCCGATGACT     TTLTPMT        1     0
ACGACGCTGACTCCGCCTGGT     TTLTPPG        1     0
ACGACGCTGACTCCGCTGTCT     TTLTPLS        1     0
ACGACGCTGACTCCGTGGTAT     TTLTPWY        1     0
ACGACGCTGACTCCTTCGAGG     TTLTPSR        1     0
ACGACGCTGACTCCTTCTAAT     TTLTPSN        1     0
ACGACGCTGACTCCTTTGTTG     TTLTPLL        1     0
ACGACGCTGACTCGGACTCAG     TTLTRTQ        1     0
ACGACGCTGACTCGGGCTTTG     TTLTRAL        1     0
ACGACGCTGACTCGGGTGTCT     TTLTRVS        1     0
ACGACGCTGACTCGTGTGTAT     TTLTRVY        1     0
ACGACGCTGACTCTGAATACG     TTLTLNT        1     0
ACGACGCTGACTCTGAGTAGT     TTLTLSS        1     0
ACGACGCTGACTCTGCCGAAT     TTLTLPN        1     0
ACGACGCTGACTCTGCCGAGT     TTLTLPS        1     0
ACGACGCTGACTCTGGCGGCG     TTLTLAA        1     0
ACGACGCTGACTCTGTATAAT     TTLTLYN        1     0
ACGACGCTGACTCTTAGTCGG     TTLTLSR        1     0
ACGACGCTGACTCTTATGCAT     TTLTLMH        1     0
ACGACGCTGACTCTTCTGCAT     TTLTLLH        1     0
ACGACGCTGACTGATACGAAT     TTLTDTN        1     0
ACGACGCTGACTGATCCGTTG     TTLTDPL        1     0
ACGACGCTGACTGATCCTGTT     TTLTDPV        1     0
ACGACGCTGACTGCGAGGCAG     TTLTARQ        1     0
ACGACGCTGACTGCGGATAGT     TTLTADS        1     0
ACGACGCTGACTGCTACTACG     TTLTATT        1     0
ACGACGCTGACTGCTCATTCG     TTLTAHS        1     0
ACGACGCTGACTGCTCCTATG     TTLTAPM        1     0
ACGACGCTGACTGTGCATCAG     TTLTVHQ        1     0
ACGACGCTGACTGTTACTAAG     TTLTVTK        1     0
ACGACGCTGACTGTTCTTTCG     TTLTVLS        1     0
ACGACGCTGACTGTTGCGTTT     TTLTVAF        1     0
ACGACGCTGACTTAGACGCAG     TTLTQTQ        1     0
ACGACGCTGACTTAGGCTCAT     TTLTQAH        1     0
ACGACGCTGACTTATAAGCAT     TTLTYKH        1     0
ACGACGCTGACTTATGTGAGG     TTLTYVR        1     0
ACGACGCTGACTTCGCGGCTG     TTLTSRL        1     0
ACGACGCTGACTTCGTTTCTG     TTLTSFL        1     0
ACGACGCTGACTTCTGCTCAG     TTLTSAQ        1     0
ACGACGCTGACTTCTGCTCCG     TTLTSAP        1     0
ACGACGCTGACTTTGCTGAGT     TTLTLLS        1     0
ACGACGCTGACTTTGTCGAGT     TTLTLSS        1     0
ACGACGCTGACTTTTAATGCT     TTLTFNA        1     0
ACGACGCTGAGGACGCAGACT     TTLRTQT        1     0
ACGACGCTGAGGATTGTGGCG     TTLRIVA        1     0
ACGACGCTGAGGCAGACGGCC     TTLRQTA        1     0
ACGACGCTGAGGCAGACTATG     TTLRQTM        1     0
ACGACGCTGAGGCAGATGGTG     TTLRQMV        1     0
ACGACGCTGAGGCAGCCTCAG     TTLRQPQ        1     0
ACGACGCTGAGGCATACTTCG     TTLRHTS        1     0
ACGACGCTGAGGCATCCTCCG     TTLRHPP        1     0
ACGACGCTGAGGCATGGTCCT     TTLRHGP        1     0
ACGACGCTGAGGCCGCTTGGG     TTLRPLG        1     0
ACGACGCTGAGGCCTAATTCG     TTLRPNS        1     0
ACGACGCTGAGGCTTTCTTCT     TTLRLSS        1     0
ACGACGCTGAGGGAGACGCCT     TTLRETP        1     0
ACGACGCTGAGGGATCGTTTT     TTLRDRF        1     0
ACGACGCTGAGGGTGCTGGAG     TTLRVLE        1     0
ACGACGCTGAGGTATGGGGGT     TTLRYGG        1     0
ACGACGCTGAGGTCGACTTTT     TTLRSTF        1     0
ACGACGCTGAGGTCTAATCTG     TTLRSNL        1     0
ACGACGCTGAGGTCTGTTTGT     TTLRSVC        1     0
ACGACGCTGAGGTCTTCTCCT     TTLRSSP        1     0
ACGACGCTGAGGTCTTTGGCT     TTLRSLA        1     0
ACGACGCTGAGGTTGATGCTG     TTLRLML        1     0
ACGACGCTGAGGTTGCATGAT     TTLRLHD        1     0
ACGACGCTGAGGTTGCCTACG     TTLRLPT        1     0
ACGACGCTGAGGTTGTCGATG     TTLRLSM        1     0
ACGACGCTGAGGTTTATTCGG     TTLRFIR        1     0
ACGACGCTGAGTAAGCTGACG     TTLSKLT        1     0
ACGACGCTGAGTAATGCTACG     TTLSNAT        1     0
ACGACGCTGAGTACTCCTCGG     TTLSTPR        1     0
ACGACGCTGAGTATGCAGAAT     TTLSMQN        1     0
ACGACGCTGAGTCATCCTCCG     TTLSHPP        1     0
ACGACGCTGAGTCATCTGAGT     TTLSHLS        1     0
ACGACGCTGAGTCCGAAGCCG     TTLSPKP        1     0
ACGACGCTGAGTCCGATTGAG     TTLSPIE        1     0
ACGACGCTGAGTCCGGATGTT     TTLSPDV        1     0
ACGACGCTGAGTCCGGCGTTT     TTLSPAF        1     0
ACGACGCTGAGTCCTCCGACG     TTLSPPT        1     0
ACGACGCTGAGTCCTCCTACG     TTLSPPT        1     0
ACGACGCTGAGTCGGACTCCT     TTLSRTP        1     0
ACGACGCTGAGTCGGTTTTTG     TTLSRFL        1     0
ACGACGCTGAGTCGTAATTTG     TTLSRNL        1     0
ACGACGCTGAGTCTTATGCCT     TTLSLMP        1     0
ACGACGCTGAGTCTTGCTCCT     TTLSLAP        1     0
ACGACGCTGAGTGATACGTAG     TTLSDTQ        1     0
ACGACGCTGAGTGATCTGCCT     TTLSDLP        1     0
ACGACGCTGAGTGATCTGTAG     TTLSDLQ        1     0
ACGACGCTGAGTGCTGTTCTG     TTLSAVL        1     0
ACGACGCTGAGTGGGGCTGGT     TTLSGAG        1     0
ACGACGCTGAGTGTGTTTCCT     TTLSVFP        1     0
ACGACGCTGAGTGTTCCTGCT     TTLSVPA        1     0
ACGACGCTGAGTGTTCCTTCT     TTLSVPS        1     0
ACGACGCTGAGTTATCATACG     TTLSYHT        1     0
ACGACGCTGAGTTATCGTCCG     TTLSYRP        1     0
ACGACGCTGAGTTATTATGAT     TTLSYYD        1     0
ACGACGCTGAGTTCGCCGAAT     TTLSSPN        1     0
ACGACGCTGAGTTCGCCGTTT     TTLSSPF        1     0
ACGACGCTGAGTTCGTTTAGG     TTLSSFR        1     0
ACGACGCTGAGTTCTGGGCAT     TTLSSGH        1     0
ACGACGCTGAGTTGGAGTGGT     TTLSWSG        1     0
ACGACGCTGAGTTTGTCGAGT     TTLSLSS        1     0
ACGACGCTGAGTTTTGGGATG     TTLSFGM        1     0
ACGACGCTGAGTTTTGGGGTT     TTLSFGV        1     0
ACGACGCTGATGAAGAGTGAT     TTLMKSD        1     0
ACGACGCTGATGAATACTTTG     TTLMNTL        1     0
ACGACGCTGATGAATCGTATT     TTLMNRI        1     0
ACGACGCTGATGACGCCTCAT     TTLMTPH        1     0
ACGACGCTGATGATGCCTTCT     TTLMMPS        1     0
ACGACGCTGATGATGTCTGCT     TTLMMSA        1     0
ACGACGCTGATGCAGAATGTG     TTLMQNV        1     0
ACGACGCTGATGCAGTCTACG     TTLMQST        1     0
ACGACGCTGATGCATAAGATT     TTLMHKI        1     0
ACGACGCTGATGCATGAGGCT     TTLMHEA        1     0
ACGACGCTGATGCATGGTAAT     TTLMHGN        1     0
ACGACGCTGATGCCGACGTAT     TTLMPTY        1     0
ACGACGCTGATGCCGCCTTCT     TTLMPPS        1     0
ACGACGCTGATGCCGGATTGG     TTLMPDW        1     0
ACGACGCTGATGCCTCATTTT     TTLMPHF        1     0
ACGACGCTGATGCGGGAGCGT     TTLMRER        1     0
ACGACGCTGATGCTGACTCTT     TTLMLTL        1     0
ACGACGCTGATGCTTATGCAG     TTLMLMQ        1     0
ACGACGCTGATGCTTCTTCAT     TTLMLLH        1     0
ACGACGCTGATGCTTGCTAAT     TTLMLAN        1     0
ACGACGCTGATGGATAATCAG     TTLMDNQ        1     0
ACGACGCTGATGGCGAATCAT     TTLMANH        1     0
ACGACGCTGATGGCGATTACT     TTLMAIT        1     0
ACGACGCTGATGGCTCCTCTT     TTLMAPL        1     0
ACGACGCTGATGGGGATGACG     TTLMGMT        1     0
ACGACGCTGATGGGGCTTCAT     TTLMGLH        1     0
ACGACGCTGATGGTTAATGCT     TTLMVNA        1     0
ACGACGCTGATGGTTTCGGAT     TTLMVSD        1     0
ACGACGCTGATGTATACGCCT     TTLMYTP        1     0
ACGACGCTGATGTCTCCGAAG     TTLMSPK        1     0
ACGACGCTGATGTGTTCGCTG     TTLMCSL        1     0
ACGACGCTGATGTTTACTAAG     TTLMFTK        1     0
ACGACGCTGATTAAGGGTACT     TTLIKGT        1     0
ACGACGCTGATTAATATGGAG     TTLINME        1     0
ACGACGCTGATTACGTTGCCG     TTLITLP        1     0
ACGACGCTGATTACTGAGTCG     TTLITES        1     0
ACGACGCTGATTAGGCCGTGT     TTLIRPC        1     0
ACGACGCTGATTAGTCATCCG     TTLISHP        1     0
ACGACGCTGATTAGTCGGATG     TTLISRM        1     0
ACGACGCTGATTATGCCTATT     TTLIMPI        1     0
ACGACGCTGATTATTCCTACT     TTLIIPT        1     0
ACGACGCTGATTCAGATGCAT     TTLIQMH        1     0
ACGACGCTGATTCAGGATTTG     TTLIQDL        1     0
ACGACGCTGATTCATCAGCCG     TTLIHQP        1     0
ACGACGCTGATTCATGAGTTT     TTLIHEF        1     0
ACGACGCTGATTCATGCTCCT     TTLIHAP        1     0
ACGACGCTGATTCCGAGTCAT     TTLIPSH        1     0
ACGACGCTGATTCCTCGTTGG     TTLIPRW        1     0
ACGACGCTGATTCCTCTTCCT     TTLIPLP        1     0
ACGACGCTGATTCCTGTGCTT     TTLIPVL        1     0
ACGACGCTGATTCCTTGTCCT     TTLIPCP        1     0
ACGACGCTGATTCGGATGGTG     TTLIRMV        1     0
ACGACGCTGATTCTGGGGATG     TTLILGM        1     0
ACGACGCTGATTGATAATGGT     TTLIDNG        1     0
ACGACGCTGATTGATATTTAT     TTLIDIY        1     0
ACGACGCTGATTGATCTGCCT     TTLIDLP        1     0
ACGACGCTGATTGCGCTGGTT     TTLIALV        1     0
ACGACGCTGATTGCTAGGACT     TTLIART        1     0
ACGACGCTGATTTATATGAAT     TTLIYMN        1     0
ACGACGCTGATTTATGCTACG     TTLIYAT        1     0
ACGACGCTGATTTCGACTAAG     TTLISTK        1     0
ACGACGCTGATTTCGTCTGTT     TTLISSV        1     0
ACGACGCTGATTTCGTTGGAT     TTLISLD        1     0
ACGACGCTGATTTCTATGTTG     TTLISML        1     0
ACGACGCTGATTTGGCAGTCT     TTLIWQS        1     0
ACGACGCTGATTTGGCGGTCT     TTLIWRS        1     0
ACGACGCTGATTTTGGTGCCT     TTLILVP        1     0
ACGACGCTGCAGAATAGTGTT     TTLQNSV        1     0
ACGACGCTGCAGAATCCATCG     TTLQNPS        1     0
ACGACGCTGCAGAATTTGCTG     TTLQNLL        1     0
ACGACGCTGCAGAATTTTTAT     TTLQNFY        1     0
ACGACGCTGCAGACTACGTAG     TTLQTTQ        1     0
ACGACGCTGCAGACTCGGCCT     TTLQTRP        1     0
ACGACGCTGCAGACTGTTATG     TTLQTVM        1     0
ACGACGCTGCAGACTGTTGAG     TTLQTVE        1     0
ACGACGCTGCAGAGGACAGAG     TTLQRTE        1     0
ACGACGCTGCAGAGGTATCTG     TTLQRYL        1     0
ACGACGCTGCAGAGGTTTCCG     TTLQRFP        1     0
ACGACGCTGCAGAGTCCGACG     TTLQSPT        1     0
ACGACGCTGCAGAGTCCGCCG     TTLQSPP        1     0
ACGACGCTGCAGAGTCCGGTG     TTLQSPV        1     0
ACGACGCTGCAGAGTGAGATT     TTLQSEI        1     0
ACGACGCTGCAGAGTTAGATT     TTLQSQI        1     0
ACGACGCTGCAGATGGCGCTG     TTLQMAL        1     0
ACGACGCTGCAGATGGGGTCT     TTLQMGS        1     0
ACGACGCTGCAGATTCAGGCG     TTLQIQA        1     0
ACGACGCTGCAGATTGGGCCT     TTLQIGP        1     0
ACGACGCTGCAGATTTGTGAT     TTLQICD        1     0
ACGACGCTGCAGATTTTGCGG     TTLQILR        1     0
ACGACGCTGCAGCAGTGTCCG     TTLQQCP        1     0
ACGACGCTGCAGCATCCGACG     TTLQHPT        1     0
ACGACGCTGCAGCATTGGTAG     TTLQHWQ        1     0
ACGACGCTGCAGCCGTTGATT     TTLQPLI        1     0
ACGACGCTGCAGCCTAAGATT     TTLQPKI        1     0
ACGACGCTGCAGCCTAGACAG     TTLQPRQ        1     0
ACGACGCTGCAGCCTCCTAAT     TTLQPPN        1     0
ACGACGCTGCAGCCTCTTAAG     TTLQPLK        1     0
ACGACGCTGCAGCCTGCTTCT     TTLQPAS        1     0
ACGACGCTGCAGCCTTCGCCG     TTLQPSP        1     0
ACGACGCTGCAGCGGACGAGT     TTLQRTS        1     0
ACGACGCTGCAGCTGAAGATG     TTLQLKM        1     0
ACGACGCTGCAGCTGCCTTCT     TTLQLPS        1     0
ACGACGCTGCAGCTGGGTCTG     TTLQLGL        1     0
ACGACGCTGCAGCTTCCGCAT     TTLQLPH        1     0
ACGACGCTGCAGCTTCTGCTT     TTLQLLL        1     0
ACGACGCTGCAGGAGGCTTGT     TTLQEAC        1     0
ACGACGCTGCAGGATACGCGT     TTLQDTR        1     0
ACGACGCTGCAGGATCTGCTG     TTLQDLL        1     0
ACGACGCTGCAGGATTCTCCT     TTLQDSP        1     0
ACGACGCTGCAGGGTCTTGTG     TTLQGLV        1     0
ACGACGCTGCAGGTGCCTTGG     TTLQVPW        1     0
ACGACGCTGCAGGTTACGCCT     TTLQVTP        1     0
ACGACGCTGCAGGTTATGAAG     TTLQVMK        1     0
ACGACGCTGCAGGTTATTAGT     TTLQVIS        1     0
ACGACGCTGCAGGTTCAGTGG     TTLQVQW        1     0
ACGACGCTGCAGTATACTTCT     TTLQYTS        1     0
ACGACGCTGCAGTATTATGTT     TTLQYYV        1     0
ACGACGCTGCAGTCTGAGCTT     TTLQSEL        1     0
ACGACGCTGCAGTGGTCTCTG     TTLQWSL        1     0
ACGACGCTGCAGTGTGAGTAT     TTLQCEY        1     0
ACGACGCTGCAGTTTAAGCGT     TTLQFKR        1     0
ACGACGCTGCAGTTTCCTTAG     TTLQFPQ        1     0
ACGACGCTGCAGTTTTTTTCG     TTLQFFS        1     0
ACGACGCTGCATAAGGCTCCG     TTLHKAP        1     0
ACGACGCTGCATAAGGTTCCG     TTLHKVP        1     0
ACGACGCTGCATAATATTTGT     TTLHNIC        1     0
ACGACGCTGCATAATGGGACG     TTLHNGT        1     0
ACGACGCTGCATACGCGGATT     TTLHTRI        1     0
ACGACGCTGCATACGCTGTAT     TTLHTLY        1     0
ACGACGCTGCATACTAAGCGT     TTLHTKR        1     0
ACGACGCTGCATACTATGTGG     TTLHTMW        1     0
ACGACGCTGCATACTCTTCAG     TTLHTLQ        1     0
ACGACGCTGCATACTTATCGT     TTLHTYR        1     0
ACGACGCTGCATACTTCTAAG     TTLHTSK        1     0
ACGACGCTGCATAGTAAGGCG     TTLHSKA        1     0
ACGACGCTGCATAGTAATATT     TTLHSNI        1     0
ACGACGCTGCATAGTAATGTG     TTLHSNV        1     0
ACGACGCTGCATAGTACTAAT     TTLHSTN        1     0
ACGACGCTGCATAGTATTACT     TTLHSIT        1     0
ACGACGCTGCATAGTTTTCGT     TTLHSFR        1     0
ACGACGCTGCATATGACGCAT     TTLHMTH        1     0
ACGACGCTGCATATGACTTAG     TTLHMTQ        1     0
ACGACGCTGCATATGTCTCCT     TTLHMSP        1     0
ACGACGCTGCATATTACGACG     TTLHITT        1     0
ACGACGCTGCATATTACTCCT     TTLHITP        1     0
ACGACGCTGCATATTCAGGAT     TTLHIQD        1     0
ACGACGCTGCATATTCCGCTG     TTLHIPL        1     0
ACGACGCTGCATCAGGCTTCG     TTLHQAS        1     0
ACGACGCTGCATCAGTCGATT     TTLHQSI        1     0
ACGACGCTGCATCATCATACG     TTLHHHT        1     0
ACGACGCTGCATCATCATGCG     TTLHHHA        1     0
ACGACGCTGCATCATCTGTTT     TTLHHLF        1     0
ACGACGCTGCATCATTTTTCT     TTLHHFS        1     0
ACGACGCTGCATCCGACGGAT     TTLHPTD        1     0
ACGACGCTGCATCCGATGCGT     TTLHPMR        1     0
ACGACGCTGCATCCGCATTTG     TTLHPHL        1     0
ACGACGCTGCATCCGCTTAGG     TTLHPLR        1     0
ACGACGCTGCATCCGTTGAAG     TTLHPLK        1     0
ACGACGCTGCATCCTAAGGGT     TTLHPKG        1     0
ACGACGCTGCATCCTACGCTG     TTLHPTL        1     0
ACGACGCTGCATCCTACTACT     TTLHPTT        1     0
ACGACGCTGCATCCTATTACT     TTLHPIT        1     0
ACGACGCTGCATCCTCCTAAG     TTLHPPK        1     0
ACGACGCTGCATCCTGAGCCG     TTLHPEP        1     0
ACGACGCTGCATCCTGCTCTG     TTLHPAL        1     0
ACGACGCTGCATCCTTCGCAG     TTLHPSQ        1     0
ACGACGCTGCATCCTTCTGCT     TTLHPSA        1     0
ACGACGCTGCATCGGATTCAT     TTLHRIH        1     0
ACGACGCTGCATCGGCCTCCT     TTLHRPP        1     0
ACGACGCTGCATCGTGCTCAT     TTLHRAH        1     0
ACGACGCTGCATCTGGAGGCG     TTLHLEA        1     0
ACGACGCTGCATCTGTCGATG     TTLHLSM        1     0
ACGACGCTGCATCTTACTGCT     TTLHLTA        1     0
ACGACGCTGCATCTTCCGCTT     TTLHLPL        1     0
ACGACGCTGCATCTTCTTCAT     TTLHLLH        1     0
ACGACGCTGCATCTTCTTCCG     TTLHLLP        1     0
ACGACGCTGCATCTTGCGACG     TTLHLAT        1     0
ACGACGCTGCATCTTTTGGGG     TTLHLLG        1     0
ACGACGCTGCATGAGGCTGCG     TTLHEAA        1     0
ACGACGCTGCATGATAGGAAG     TTLHDRK        1     0
ACGACGCTGCATGATGCTCGG     TTLHDAR        1     0
ACGACGCTGCATGCGCTTTAT     TTLHALY        1     0
ACGACGCTGCATGCGGGGAAG     TTLHAGK        1     0
ACGACGCTGCATGCTAATGCG     TTLHANA        1     0
ACGACGCTGCATGCTACTTAG     TTLHATQ        1     0
ACGACGCTGCATGCTCCGCCG     TTLHAPP        1     0
ACGACGCTGCATGCTCCTGCG     TTLHAPA        1     0
ACGACGCTGCATGCTGAGTTT     TTLHAEF        1     0
ACGACGCTGCATGCTGTTTTT     TTLHAVF        1     0
ACGACGCTGCATGCTTCGACG     TTLHAST        1     0
ACGACGCTGCATGCTTCTCCG     TTLHASP        1     0
ACGACGCTGCATGCTTCTTCG     TTLHASS        1     0
ACGACGCTGCATGCTTTTACG     TTLHAFT        1     0
ACGACGCTGCATGGGAAGAAG     TTLHGKK        1     0
ACGACGCTGCATGTGAAGCAT     TTLHVKH        1     0
ACGACGCTGCATGTGAATAAG     TTLHVNK        1     0
ACGACGCTGCATGTGAGGATT     TTLHVRI        1     0
ACGACGCTGCATGTGCCTACG     TTLHVPT        1     0
ACGACGCTGCATGTTGATAGG     TTLHVDR        1     0
ACGACGCTGCATGTTGCTCTG     TTLHVAL        1     0
ACGACGCTGCATTAGGTTCCG     TTLHQVP        1     0
ACGACGCTGCATTATCCGGAT     TTLHYPD        1     0
ACGACGCTGCATTCTACTAGG     TTLHSTR        1     0
ACGACGCTGCATTCTAGGCTT     TTLHSRL        1     0
ACGACGCTGCATTCTCCGATG     TTLHSPM        1     0
ACGACGCTGCATTCTCGGACG     TTLHSRT        1     0
ACGACGCTGCATTCTCTGCGT     TTLHSLR        1     0
ACGACGCTGCATTCTGTTTCT     TTLHSVS        1     0
ACGACGCTGCATTGGACTCCG     TTLHWTP        1     0
ACGACGCTGCATTGTTCGTCT     TTLHCSS        1     0
ACGACGCTGCATTTTACGAAG     TTLHFTK        1     0
ACGACGCTGCATTTTAGTCCG     TTLHFSP        1     0
ACGACGCTGCATTTTCATAAG     TTLHFHK        1     0
ACGACGCTGCATTTTGCGTCT     TTLHFAS        1     0
ACGACGCTGCCACCTAGGTTT     TTLPPRF        1     0
ACGACGCTGCCAGATCTGGAT     TTLPDLD        1     0
ACGACGCTGCCCCCTCTGCGT     TTLPPLR        1     0
ACGACGCTGCCGAAGCATTCG     TTLPKHS        1     0
ACGACGCTGCCGAAGCATTGG     TTLPKHW        1     0
ACGACGCTGCCGAATAAGTCG     TTLPNKS        1     0
ACGACGCTGCCGAATACGCAG     TTLPNTQ        1     0
ACGACGCTGCCGAATCTGGGT     TTLPNLG        1     0
ACGACGCTGCCGACGAATCTT     TTLPTNL        1     0
ACGACGCTGCCGACGAGGCTT     TTLPTRL        1     0
ACGACGCTGCCGACGCATAGG     TTLPTHR        1     0
ACGACGCTGCCGACGGGTCTT     TTLPTGL        1     0
ACGACGCTGCCGACGTATCTT     TTLPTYL        1     0
ACGACGCTGCCGACTATTTAG     TTLPTIQ        1     0
ACGACGCTGCCGACTTAGGTG     TTLPTQV        1     0
ACGACGCTGCCGAGGTCTTCG     TTLPRSS        1     0
ACGACGCTGCCGAGTAAGTTG     TTLPSKL        1     0
ACGACGCTGCCGATTACGCGT     TTLPITR        1     0
ACGACGCTGCCGCAGTGGCCT     TTLPQWP        1     0
ACGACGCTGCCGCCTACGCTT     TTLPPTL        1     0
ACGACGCTGCCGCCTTCTCAG     TTLPPSQ        1     0
ACGACGCTGCCGGATACTCCT     TTLPDTP        1     0
ACGACGCTGCCGGATCGGACT     TTLPDRT        1     0
ACGACGCTGCCGGCGCTTCCA     TTLPALP        1     0
ACGACGCTGCCGGCTAGGGGT     TTLPARG        1     0
ACGACGCTGCCGGCTATTCCG     TTLPAIP        1     0
ACGACGCTGCCGGCTGAGGTG     TTLPAEV        1     0
ACGACGCTGCCGGCTTAGACT     TTLPAQT        1     0
ACGACGCTGCCGGCTTATGCG     TTLPAYA        1     0
ACGACGCTGCCGGGGATTCCG     TTLPGIP        1     0
ACGACGCTGCCGGGTATGGAG     TTLPGME        1     0
ACGACGCTGCCGGGTGATAGG     TTLPGDR        1     0
ACGACGCTGCCGGGTTCTCTT     TTLPGSL        1     0
ACGACGCTGCCGGTGCCGAAT     TTLPVPN        1     0
ACGACGCTGCCGGTGTATTCT     TTLPVYS        1     0
ACGACGCTGCCGGTGTGGCCG     TTLPVWP        1     0
ACGACGCTGCCGGTTCATCGT     TTLPVHR        1     0
ACGACGCTGCCGTATGCTGCT     TTLPYAA        1     0
ACGACGCTGCCGTGGCGTATT     TTLPWRI        1     0
ACGACGCTGCCGTGTCCTCCT     TTLPCPP        1     0
ACGACGCTGCCGTGTGGTGGT     TTLPCGG        1     0
ACGACGCTGCCGTTTCTGCCT     TTLPFLP        1     0
ACGACGCTGCCGTTTTCTAAT     TTLPFSN        1     0
ACGACGCTGCCGTTTTCTCGT     TTLPFSR        1     0
ACGACGCTGCCTAAGCCTGCG     TTLPKPA        1     0
ACGACGCTGCCTAAGCCTGGG     TTLPKPG        1     0
ACGACGCTGCCTAAGCTTTAT     TTLPKLY        1     0
ACGACGCTGCCTAATGCTTAG     TTLPNAQ        1     0
ACGACGCTGCCTAATGGTAAG     TTLPNGK        1     0
ACGACGCTGCCTAATGGTTCT     TTLPNGS        1     0
ACGACGCTGCCTAATTTTCTT     TTLPNFL        1     0
ACGACGCTGCCTACGTCGGGT     TTLPTSG        1     0
ACGACGCTGCCTACTAAGTCG     TTLPTKS        1     0
ACGACGCTGCCTACTACTATT     TTLPTTI        1     0
ACGACGCTGCCTACTAGTATG     TTLPTSM        1     0
ACGACGCTGCCTACTCATACT     TTLPTHT        1     0
ACGACGCTGCCTACTCGTACT     TTLPTRT        1     0
ACGACGCTGCCTACTCGTCAT     TTLPTRH        1     0
ACGACGCTGCCTACTCTTCAT     TTLPTLH        1     0
ACGACGCTGCCTACTCTTTGT     TTLPTLC        1     0
ACGACGCTGCCTACTCTTTTT     TTLPTLF        1     0
ACGACGCTGCCTACTGAGCCT     TTLPTEP        1     0
ACGACGCTGCCTACTGTGTCT     TTLPTVS        1     0
ACGACGCTGCCTACTTGGTAT     TTLPTWY        1     0
ACGACGCTGCCTAGTACTTAT     TTLPSTY        1     0
ACGACGCTGCCTAGTTCTCGG     TTLPSSR        1     0
ACGACGCTGCCTATGGATGCG     TTLPMDA        1     0
ACGACGCTGCCTATGGCTTAT     TTLPMAY        1     0
ACGACGCTGCCTATGTCGCCG     TTLPMSP        1     0
ACGACGCTGCCTATTAATATG     TTLPINM        1     0
ACGACGCTGCCTATTCCTTTT     TTLPIPF        1     0
ACGACGCTGCCTATTGGTGGG     TTLPIGG        1     0
ACGACGCTGCCTATTGTGGCT     TTLPIVA        1     0
ACGACGCTGCCTCAGCCTCCT     TTLPQPP        1     0
ACGACGCTGCCTCAGCTTACT     TTLPQLT        1     0
ACGACGCTGCCTCAGGGGCTG     TTLPQGL        1     0
ACGACGCTGCCTCAGTGGCAT     TTLPQWH        1     0
ACGACGCTGCCTCAGTTTACT     TTLPQFT        1     0
ACGACGCTGCCTCATAATCGT     TTLPHNR        1     0
ACGACGCTGCCTCATATTCCT     TTLPHIP        1     0
ACGACGCTGCCTCCGAAGAAT     TTLPPKN        1     0
ACGACGCTGCCTCCGACGAAG     TTLPPTK        1     0
ACGACGCTGCCTCCGACGCAT     TTLPPTH        1     0
ACGACGCTGCCTCCGACGCCG     TTLPPTP        1     0
ACGACGCTGCCTCCGATGGAT     TTLPPMD        1     0
ACGACGCTGCCTCCGCATGTT     TTLPPHV        1     0
ACGACGCTGCCTCCGCATTGG     TTLPPHW        1     0
ACGACGCTGCCTCCGGGTTGG     TTLPPGW        1     0
ACGACGCTGCCTCCGTCTCGT     TTLPPSR        1     0
ACGACGCTGCCTCCTAATCCG     TTLPPNP        1     0
ACGACGCTGCCTCCTACGCGT     TTLPPTR        1     0
ACGACGCTGCCTCCTCAGAGT     TTLPPQS        1     0
ACGACGCTGCCTCCTCAGGTT     TTLPPQV        1     0
ACGACGCTGCCTCCTCCGGCG     TTLPPPA        1     0
ACGACGCTGCCTCCTCTGCGG     TTLPPLR        1     0
ACGACGCTGCCTCCTGTTTCT     TTLPPVS        1     0
ACGACGCTGCCTCCTTTTGCG     TTLPPFA        1     0
ACGACGCTGCCTCGGCCTCTG     TTLPRPL        1     0
ACGACGCTGCCTCGGTTTAAG     TTLPRFK        1     0
ACGACGCTGCCTCGTGTTCCG     TTLPRVP        1     0
ACGACGCTGCCTCTGCGTGAG     TTLPLRE        1     0
ACGACGCTGCCTCTGGCTCGG     TTLPLAR        1     0
ACGACGCTGCCTCTGGTGTAT     TTLPLVY        1     0
ACGACGCTGCCTCTTACTGCG     TTLPLTA        1     0
ACGACGCTGCCTCTTAGTTCT     TTLPLSS        1     0
ACGACGCTGCCTCTTCCGAAT     TTLPLPN        1     0
ACGACGCTGCCTCTTCCGCGA     TTLPLPR        1     0
ACGACGCTGCCTCTTCCTTAT     TTLPLPY        1     0
ACGACGCTGCCTCTTGCTTAG     TTLPLAQ        1     0
ACGACGCTGCCTGAGTTGCTG     TTLPELL        1     0
ACGACGCTGCCTGATATGAAT     TTLPDMN        1     0
ACGACGCTGCCTGATCCGCCT     TTLPDPP        1     0
ACGACGCTGCCTGATTATCAT     TTLPDYH        1     0
ACGACGCTGCCTGCGATTGGG     TTLPAIG        1     0
ACGACGCTGCCTGCTCGGCTG     TTLPARL        1     0
ACGACGCTGCCTGCTGGTCTT     TTLPAGL        1     0
ACGACGCTGCCTGCTTCTGAG     TTLPASE        1     0
ACGACGCTGCCTGGGCCTTCG     TTLPGPS        1     0
ACGACGCTGCCTGGGCTGCCG     TTLPGLP        1     0
ACGACGCTGCCTGGTCCTCCT     TTLPGPP        1     0
ACGACGCTGCCTGGTGCTACT     TTLPGAT        1     0
ACGACGCTGCCTGTGCCGGTT     TTLPVPV        1     0
ACGACGCTGCCTGTGCCTCAG     TTLPVPQ        1     0
ACGACGCTGCCTGTGCGTAGG     TTLPVRR        1     0
ACGACGCTGCCTGTTCGGGAT     TTLPVRD        1     0
ACGACGCTGCCTGTTGAGTGT     TTLPVEC        1     0
ACGACGCTGCCTGTTTATGGG     TTLPVYG        1     0
ACGACGCTGCCTTAGATTCCT     TTLPQIP        1     0
ACGACGCTGCCTTATTATGTG     TTLPYYV        1     0
ACGACGCTGCCTTATTTGTCT     TTLPYLS        1     0
ACGACGCTGCCTTCGATGAAT     TTLPSMN        1     0
ACGACGCTGCCTTCGCATTCT     TTLPSHS        1     0
ACGACGCTGCCTTCGCGTTGG     TTLPSRW        1     0
ACGACGCTGCCTTCTACGTCT     TTLPSTS        1     0
ACGACGCTGCCTTCTGCTAGT     TTLPSAS        1     0
ACGACGCTGCCTTCTGCTCCG     TTLPSAP        1     0
ACGACGCTGCCTTCTGTTCAT     TTLPSVH        1     0
ACGACGCTGCCTTCTTATCAT     TTLPSYH        1     0
ACGACGCTGCCTTCTTCGTCG     TTLPSSS        1     0
ACGACGCTGCCTTCTTCTTCG     TTLPSSS        1     0
ACGACGCTGCCTTGGGCGGGT     TTLPWAG        1     0
ACGACGCTGCCTTGTCCTCCG     TTLPCPP        1     0
ACGACGCTGCCTTGTGCTACT     TTLPCAT        1     0
ACGACGCTGCCTTGTGCTTGT     TTLPCAC        1     0
ACGACGCTGCCTTTGCCTCCT     TTLPLPP        1     0
ACGACGCTGCCTTTGTCGGCG     TTLPLSA        1     0
ACGACGCTGCCTTTTAGTTCG     TTLPFSS        1     0
ACGACGCTGCCTTTTGATTTT     TTLPFDF        1     0
ACGACGCTGCCTTTTTCTACG     TTLPFST        1     0
ACGACGCTGCGGAATCTTCCG     TTLRNLP        1     0
ACGACGCTGCGGACGTATATT     TTLRTYI        1     0
ACGACGCTGCGGACTCATTTG     TTLRTHL        1     0
ACGACGCTGCGGATGATTCGG     TTLRMIR        1     0
ACGACGCTGCGGATTAATCAG     TTLRINQ        1     0
ACGACGCTGCGGCAGAGTGCT     TTLRQSA        1     0
ACGACGCTGCGGCATAATCAT     TTLRHNH        1     0
ACGACGCTGCGGCATAATCTT     TTLRHNL        1     0
ACGACGCTGCGGCATGCGGGG     TTLRHAG        1     0
ACGACGCTGCGGCATGCTACG     TTLRHAT        1     0
ACGACGCTGCGGCCTCCGAAT     TTLRPPN        1     0
ACGACGCTGCGGCCTGGGACT     TTLRPGT        1     0
ACGACGCTGCGGCTGACGATT     TTLRLTI        1     0
ACGACGCTGCGGCTTACTCCT     TTLRLTP        1     0
ACGACGCTGCGGCTTGATTTT     TTLRLDF        1     0
ACGACGCTGCGGCTTTTTGTT     TTLRLFV        1     0
ACGACGCTGCGGCTTTTTTGG     TTLRLFW        1     0
ACGACGCTGCGGGAGACTCCG     TTLRETP        1     0
ACGACGCTGCGGGCTACGCCG     TTLRATP        1     0
ACGACGCTGCGGGCTACGTCT     TTLRATS        1     0
ACGACGCTGCGGGGGAATTCT     TTLRGNS        1     0
ACGACGCTGCGGGTTGCTTGG     TTLRVAW        1     0
ACGACGCTGCGGTATATTCAT     TTLRYIH        1     0
ACGACGCTGCGGTGGACTAAT     TTLRWTN        1     0
ACGACGCTGCGGTTTCTGCTT     TTLRFLL        1     0
ACGACGCTGCGTAAGGATAGT     TTLRKDS        1     0
ACGACGCTGCGTAATCCTTGG     TTLRNPW        1     0
ACGACGCTGCGTACGACTATT     TTLRTTI        1     0
ACGACGCTGCGTACGTGGATG     TTLRTWM        1     0
ACGACGCTGCGTACTTGGGTG     TTLRTWV        1     0
ACGACGCTGCGTATGTCTTAT     TTLRMSY        1     0
ACGACGCTGCGTATTCCGGCG     TTLRIPA        1     0
ACGACGCTGCGTCAGCCGGTT     TTLRQPV        1     0
ACGACGCTGCGTCAGCCGTTG     TTLRQPL        1     0
ACGACGCTGCGTCAGTATTCG     TTLRQYS        1     0
ACGACGCTGCGTCATTCTGCG     TTLRHSA        1     0
ACGACGCTGCGTCCGCTGATG     TTLRPLM        1     0
ACGACGCTGCGTCCGCTGGCT     TTLRPLA        1     0
ACGACGCTGCGTCCGGCTTGT     TTLRPAC        1     0
ACGACGCTGCGTCCTACTCCT     TTLRPTP        1     0
ACGACGCTGCGTCCTCCGCAT     TTLRPPH        1     0
ACGACGCTGCGTCTGCCTACT     TTLRLPT        1     0
ACGACGCTGCGTCTTCAGCCT     TTLRLQP        1     0
ACGACGCTGCGTGATCCGTCT     TTLRDPS        1     0
ACGACGCTGCGTGCGATGCAG     TTLRAMQ        1     0
ACGACGCTGCGTGCGCCTCCT     TTLRAPP        1     0
ACGACGCTGCGTGCTCCGCCG     TTLRAPP        1     0
ACGACGCTGCGTGCTTTTGCT     TTLRAFA        1     0
ACGACGCTGCGTGTGCCTCTG     TTLRVPL        1     0
ACGACGCTGCGTTATATGGCT     TTLRYMA        1     0
ACGACGCTGCGTTCGACTGGT     TTLRSTG        1     0
ACGACGCTGCGTTCGATGCTT     TTLRSML        1     0
ACGACGCTGCGTTCGTTTTAT     TTLRSFY        1     0
ACGACGCTGCGTTCTGAGCCG     TTLRSEP        1     0
ACGACGCTGCGTTTTCAGACT     TTLRFQT        1     0
ACGACGCTGCTGAAGAGTAGG     TTLLKSR        1     0
ACGACGCTGCTGAAGATTCAT     TTLLKIH        1     0
ACGACGCTGCTGAAGCCGATT     TTLLKPI        1     0
ACGACGCTGCTGAAGCCTATT     TTLLKPI        1     0
ACGACGCTGCTGAAGGAGGCT     TTLLKEA        1     0
ACGACGCTGCTGAAGGTGGCT     TTLLKVA        1     0
ACGACGCTGCTGAAGTCGTCT     TTLLKSS        1     0
ACGACGCTGCTGAATCCTCCG     TTLLNPP        1     0
ACGACGCTGCTGACGGCTTAG     TTLLTAQ        1     0
ACGACGCTGCTGACTAAGAGG     TTLLTKR        1     0
ACGACGCTGCTGACTAGTAAT     TTLLTSN        1     0
ACGACGCTGCTGACTAGTGGT     TTLLTSG        1     0
ACGACGCTGCTGACTCATTGG     TTLLTHW        1     0
ACGACGCTGCTGACTCCGTTG     TTLLTPL        1     0
ACGACGCTGCTGAGTATTAAT     TTLLSIN        1     0
ACGACGCTGCTGAGTCCTCGG     TTLLSPR        1     0
ACGACGCTGCTGATGCGTGAT     TTLLMRD        1     0
ACGACGCTGCTGATTGGTGTT     TTLLIGV        1     0
ACGACGCTGCTGCAGCCTGGT     TTLLQPG        1     0
ACGACGCTGCTGCAGGATCAT     TTLLQDH        1     0
ACGACGCTGCTGCAGGCTTAT     TTLLQAY        1     0
ACGACGCTGCTGCAGTTTCGT     TTLLQFR        1     0
ACGACGCTGCTGCATGCTCAG     TTLLHAQ        1     0
ACGACGCTGCTGCATGCTCCT     TTLLHAP        1     0
ACGACGCTGCTGCATGTGTCT     TTLLHVS        1     0
ACGACGCTGCTGCCGAATGGT     TTLLPNG        1     0
ACGACGCTGCTGCCGACGAAG     TTLLPTK        1     0
ACGACGCTGCTGCCGGCTATG     TTLLPAM        1     0
ACGACGCTGCTGCCTACTCGG     TTLLPTR        1     0
ACGACGCTGCTGCCTATTACT     TTLLPIT        1     0
ACGACGCTGCTGCCTATTTTG     TTLLPIL        1     0
ACGACGCTGCTGCCTCCGGGT     TTLLPPG        1     0
ACGACGCTGCTGCCTCCTCTT     TTLLPPL        1     0
ACGACGCTGCTGCCTGTTGGT     TTLLPVG        1     0
ACGACGCTGCTGCCTGTTTAT     TTLLPVY        1     0
ACGACGCTGCTGCCTTCTCGT     TTLLPSR        1     0
ACGACGCTGCTGCGGTTTACG     TTLLRFT        1     0
ACGACGCTGCTGCGTGATCCG     TTLLRDP        1     0
ACGACGCTGCTGCTGACTCAG     TTLLLTQ        1     0
ACGACGCTGCTGCTTTCGCGT     TTLLLSR        1     0
ACGACGCTGCTGGAGAGGCCT     TTLLERP        1     0
ACGACGCTGCTGGATTCTGAG     TTLLDSE        1     0
ACGACGCTGCTGGCTCCGCTG     TTLLAPL        1     0
ACGACGCTGCTGGCTCTGGCT     TTLLALA        1     0
ACGACGCTGCTGGCTTTTCTG     TTLLAFL        1     0
ACGACGCTGCTGGGTCGGTTG     TTLLGRL        1     0
ACGACGCTGCTGGGTGCGCCT     TTLLGAP        1     0
ACGACGCTGCTGGGTGGGATT     TTLLGGI        1     0
ACGACGCTGCTGGTGAAGCAT     TTLLVKH        1     0
ACGACGCTGCTGGTTACTGTT     TTLLVTV        1     0
ACGACGCTGCTGGTTAGTGCT     TTLLVSA        1     0
ACGACGCTGCTGTAGAAGTAT     TTLLQKY        1     0
ACGACGCTGCTGTAGACTCGT     TTLLQTR        1     0
ACGACGCTGCTGTAGATGTCT     TTLLQMS        1     0
ACGACGCTGCTGTATTTGACT     TTLLYLT        1     0
ACGACGCTGCTGTATTTTACT     TTLLYFT        1     0
ACGACGCTGCTGTCGACGCCT     TTLLSTP        1     0
ACGACGCTGCTGTCGTTTCAT     TTLLSFH        1     0
ACGACGCTGCTGTCTCATAGG     TTLLSHR        1     0
ACGACGCTGCTGTCTGCTTAT     TTLLSAY        1     0
ACGACGCTGCTGTCTTATCAG     TTLLSYQ        1     0
ACGACGCTGCTGTCTTATCTG     TTLLSYL        1     0
ACGACGCTGCTGTTGTCGCTG     TTLLLSL        1     0
ACGACGCTGCTGTTTACTCGG     TTLLFTR        1     0
ACGACGCTGCTGTTTCCTATT     TTLLFPI        1     0
ACGACGCTGCTGTTTCGTCCG     TTLLFRP        1     0
ACGACGCTGCTGTTTTGGACT     TTLLFWT        1     0
ACGACGCTGCTTAAGACGAAT     TTLLKTN        1     0
ACGACGCTGCTTAAGCCTCAG     TTLLKPQ        1     0
ACGACGCTGCTTAATAAGCTT     TTLLNKL        1     0
ACGACGCTGCTTAATGCGTAT     TTLLNAY        1     0
ACGACGCTGCTTAATTGTGCG     TTLLNCA        1     0
ACGACGCTGCTTACGACGCTG     TTLLTTL        1     0
ACGACGCTGCTTACGAGTAAG     TTLLTSK        1     0
ACGACGCTGCTTACGTAGACT     TTLLTQT        1     0
ACGACGCTGCTTACGTCTACG     TTLLTST        1     0
ACGACGCTGCTTACTAATAAG     TTLLTNK        1     0
ACGACGCTGCTTACTCCGTGG     TTLLTPW        1     0
ACGACGCTGCTTACTCCTATG     TTLLTPM        1     0
ACGACGCTGCTTAGGCCGCAT     TTLLRPH        1     0
ACGACGCTGCTTAGTCCTAGG     TTLLSPR        1     0
ACGACGCTGCTTATGAAGTCT     TTLLMKS        1     0
ACGACGCTGCTTATGCCGATT     TTLLMPI        1     0
ACGACGCTGCTTATGCCTACT     TTLLMPT        1     0
ACGACGCTGCTTATGCGGGAT     TTLLMRD        1     0
ACGACGCTGCTTCAGATGGGG     TTLLQMG        1     0
ACGACGCTGCTTCAGGTTCAG     TTLLQVQ        1     0
ACGACGCTGCTTCATCATTCT     TTLLHHS        1     0
ACGACGCTGCTTCATCCTCCT     TTLLHPP        1     0
ACGACGCTGCTTCCGAATACG     TTLLPNT        1     0
ACGACGCTGCTTCCGACTTCT     TTLLPTS        1     0
ACGACGCTGCTTCCGAGTTTG     TTLLPSL        1     0
ACGACGCTGCTTCCGGCGTGG     TTLLPAW        1     0
ACGACGCTGCTTCCGTCTACT     TTLLPST        1     0
ACGACGCTGCTTCCGTCTCTT     TTLLPSL        1     0
ACGACGCTGCTTCCTAAGGCT     TTLLPKA        1     0
ACGACGCTGCTTCCTCAGTAG     TTLLPQQ        1     0
ACGACGCTGCTTCCTCCTCAG     TTLLPPQ        1     0
ACGACGCTGCTTCCTGAGACT     TTLLPET        1     0
ACGACGCTGCTTCCTGTGATG     TTLLPVM        1     0
ACGACGCTGCTTCCTGTTCTT     TTLLPVL        1     0
ACGACGCTGCTTCCTTGGCAG     TTLLPWQ        1     0
ACGACGCTGCTTCCTTTGCTG     TTLLPLL        1     0
ACGACGCTGCTTCCTTTTGAT     TTLLPFD        1     0
ACGACGCTGCTTCGGAATGTG     TTLLRNV        1     0
ACGACGCTGCTTCGGAGTTCT     TTLLRSS        1     0
ACGACGCTGCTTCGTCCTGCG     TTLLRPA        1     0
ACGACGCTGCTTCGTGTTTTT     TTLLRVF        1     0
ACGACGCTGCTTCTGATTACG     TTLLLIT        1     0
ACGACGCTGCTTCTGGATACT     TTLLLDT        1     0
ACGACGCTGCTTGAGCTTTAT     TTLLELY        1     0
ACGACGCTGCTTGAGTGTAAT     TTLLECN        1     0
ACGACGCTGCTTGAGTTTGAT     TTLLEFD        1     0
ACGACGCTGCTTGATGTGGTG     TTLLDVV        1     0
ACGACGCTGCTTGCGACTACT     TTLLATT        1     0
ACGACGCTGCTTGCGAGTAAT     TTLLASN        1     0
ACGACGCTGCTTGCTCCGACT     TTLLAPT        1     0
ACGACGCTGCTTGCTCCTTAT     TTLLAPY        1     0
ACGACGCTGCTTGCTTATAGG     TTLLAYR        1     0
ACGACGCTGCTTGGTCCGCAG     TTLLGPQ        1     0
ACGACGCTGCTTGTGCCTGAT     TTLLVPD        1     0
ACGACGCTGCTTGTTTAGAAT     TTLLVQN        1     0
ACGACGCTGCTTTATATTGCT     TTLLYIA        1     0
ACGACGCTGCTTTATCCGCAT     TTLLYPH        1     0
ACGACGCTGCTTTATGCTTTG     TTLLYAL        1     0
ACGACGCTGCTTTCTCCGACG     TTLLSPT        1     0
ACGACGCTGCTTTCTCCTCAG     TTLLSPQ        1     0
ACGACGCTGCTTTCTCCTTGG     TTLLSPW        1     0
ACGACGCTGCTTTCTCGGCCT     TTLLSRP        1     0
ACGACGCTGCTTTCTCTGATG     TTLLSLM        1     0
ACGACGCTGCTTTCTGTGAAG     TTLLSVK        1     0
ACGACGCTGCTTTTGCCGATT     TTLLLPI        1     0
ACGACGCTGGAGAATAATCAG     TTLENNQ        1     0
ACGACGCTGGAGACAACTGCT     TTLETTA        1     0
ACGACGCTGGAGACGATGAGT     TTLETMS        1     0
ACGACGCTGGAGACGCCTCGG     TTLETPR        1     0
ACGACGCTGGAGACTCATCGG     TTLETHR        1     0
ACGACGCTGGAGAGGCCGTGT     TTLERPC        1     0
ACGACGCTGGAGAGGTGGCGT     TTLERWR        1     0
ACGACGCTGGAGCAGAGTCAG     TTLEQSQ        1     0
ACGACGCTGGAGCAGCATTTT     TTLEQHF        1     0
ACGACGCTGGAGCAGGGGTTT     TTLEQGF        1     0
ACGACGCTGGAGCCGGCTGCG     TTLEPAA        1     0
ACGACGCTGGAGCCTAATACG     TTLEPNT        1     0
ACGACGCTGGAGCCTACTAAG     TTLEPTK        1     0
ACGACGCTGGAGCCTACTCGG     TTLEPTR        1     0
ACGACGCTGGAGCCTACTGCG     TTLEPTA        1     0
ACGACGCTGGAGCCTATTGGG     TTLEPIG        1     0
ACGACGCTGGAGCTTCCTTGG     TTLELPW        1     0
ACGACGCTGGAGGATTCTGGT     TTLEDSG        1     0
ACGACGCTGGAGGCTGTTCAT     TTLEAVH        1     0
ACGACGCTGGAGGGTCCGACG     TTLEGPT        1     0
ACGACGCTGGAGGGTGAGACG     TTLEGET        1     0
ACGACGCTGGAGTCGAGGCAT     TTLESRH        1     0
ACGACGCTGGAGTCTGCTTCG     TTLESAS        1     0
ACGACGCTGGAGTGGCTTCCT     TTLEWLP        1     0
ACGACGCTGGAGTTGTCGATT     TTLELSI        1     0
ACGACGCTGGATAAGACGGAT     TTLDKTD        1     0
ACGACGCTGGATAATTCGCTT     TTLDNSL        1     0
ACGACGCTGGATAATTCTCTT     TTLDNSL        1     0
ACGACGCTGGATACGACTAGG     TTLDTTR        1     0
ACGACGCTGGATACGACTGAG     TTLDTTE        1     0
ACGACGCTGGATACGATGTCT     TTLDTMS        1     0
ACGACGCTGGATACTAATTCT     TTLDTNS        1     0
ACGACGCTGGATACTGGTTAG     TTLDTGQ        1     0
ACGACGCTGGATATGACTCGT     TTLDMTR        1     0
ACGACGCTGGATCAGATTCCG     TTLDQIP        1     0
ACGACGCTGGATCATACGACT     TTLDHTT        1     0
ACGACGCTGGATCATCATAAT     TTLDHHN        1     0
ACGACGCTGGATCATCCGCCT     TTLDHPP        1     0
ACGACGCTGGATCATTCTTAT     TTLDHSY        1     0
ACGACGCTGGATCCGCGGTCT     TTLDPRS        1     0
ACGACGCTGGATCCGTATCAG     TTLDPYQ        1     0
ACGACGCTGGATCCGTCTAAT     TTLDPSN        1     0
ACGACGCTGGATCCTAGTGAG     TTLDPSE        1     0
ACGACGCTGGATCCTCATGTG     TTLDPHV        1     0
ACGACGCTGGATCGGACGGGT     TTLDRTG        1     0
ACGACGCTGGATCGGTCTCCT     TTLDRSP        1     0
ACGACGCTGGATCGTTATGTT     TTLDRYV        1     0
ACGACGCTGGATCTGCGGCAT     TTLDLRH        1     0
ACGACGCTGGATCTGCGGCCT     TTLDLRP        1     0
ACGACGCTGGATCTGGTGCCG     TTLDLVP        1     0
ACGACGCTGGATCTGTTTATT     TTLDLFI        1     0
ACGACGCTGGATCTTTTGCCT     TTLDLLP        1     0
ACGACGCTGGATGATACGTCG     TTLDDTS        1     0
ACGACGCTGGATGATCCTCCG     TTLDDPP        1     0
ACGACGCTGGATGCTCTTATG     TTLDALM        1     0
ACGACGCTGGATGTGGCTCCG     TTLDVAP        1     0
ACGACGCTGGATGTTAGTACG     TTLDVST        1     0
ACGACGCTGGATTATTCTCCG     TTLDYSP        1     0
ACGACGCTGGATTCGGCTCAG     TTLDSAQ        1     0
ACGACGCTGGATTCTATGCAG     TTLDSMQ        1     0
ACGACGCTGGATTCTTCTCGG     TTLDSSR        1     0
ACGACGCTGGATTGTTCTGTT     TTLDCSV        1     0
ACGACGCTGGATTTTAATTCT     TTLDFNS        1     0
ACGACGCTGGCAGTTTCTCTG     TTLAVSL        1     0
ACGACGCTGGCGAAGTGGACG     TTLAKWT        1     0
ACGACGCTGGCGAATCCTATT     TTLANPI        1     0
ACGACGCTGGCGAATCTGAAT     TTLANLN        1     0
ACGACGCTGGCGAATCTTGCT     TTLANLA        1     0
ACGACGCTGGCGAATGTTCTG     TTLANVL        1     0
ACGACGCTGGCGACGAATGAT     TTLATND        1     0
ACGACGCTGGCGACTAAGTTG     TTLATKL        1     0
ACGACGCTGGCGACTCAGGCG     TTLATQA        1     0
ACGACGCTGGCGAGGAGTCCT     TTLARSP        1     0
ACGACGCTGGCGAGGTTGCAG     TTLARLQ        1     0
ACGACGCTGGCGATTCAGCAT     TTLAIQH        1     0
ACGACGCTGGCGCATCATCGG     TTLAHHR        1     0
ACGACGCTGGCGCCGAAGGCT     TTLAPKA        1     0
ACGACGCTGGCGCCGAGTTGG     TTLAPSW        1     0
ACGACGCTGGCGGATTCTAAT     TTLADSN        1     0
ACGACGCTGGCGGGTAATTTG     TTLAGNL        1     0
ACGACGCTGGCGGTTTCTCCT     TTLAVSP        1     0
ACGACGCTGGCGTGGTTGACT     TTLAWLT        1     0
ACGACGCTGGCGTTGATGTAT     TTLALMY        1     0
ACGACGCTGGCTAAGTATGTG     TTLAKYV        1     0
ACGACGCTGGCTAATATGCGT     TTLANMR        1     0
ACGACGCTGGCTAATCCGTCT     TTLANPS        1     0
ACGACGCTGGCTAATGCTCCT     TTLANAP        1     0
ACGACGCTGGCTACGCCGCCT     TTLATPP        1     0
ACGACGCTGGCTACGTTGACG     TTLATLT        1     0
ACGACGCTGGCTACTTGTTCG     TTLATCS        1     0
ACGACGCTGGCTAGGCTGTGT     TTLARLC        1     0
ACGACGCTGGCTATGACTAAG     TTLAMTK        1     0
ACGACGCTGGCTATTCGTGAG     TTLAIRE        1     0
ACGACGCTGGCTATTCTTCTG     TTLAILL        1     0
ACGACGCTGGCTCAGACTTCT     TTLAQTS        1     0
ACGACGCTGGCTCAGAGTAAG     TTLAQSK        1     0
ACGACGCTGGCTCAGTCTCTT     TTLAQSL        1     0
ACGACGCTGGCTCATACGGTG     TTLAHTV        1     0
ACGACGCTGGCTCATGCTCCT     TTLAHAP        1     0
ACGACGCTGGCTCCGACTCGT     TTLAPTR        1     0
ACGACGCTGGCTCCGATGCCT     TTLAPMP        1     0
ACGACGCTGGCTCCGCGGTTG     TTLAPRL        1     0
ACGACGCTGGCTCCGCTTCAT     TTLAPLH        1     0
ACGACGCTGGCTCCGTTTCCG     TTLAPFP        1     0
ACGACGCTGGCTCCTTATCCG     TTLAPYP        1     0
ACGACGCTGGCTCCTTATTCT     TTLAPYS        1     0
ACGACGCTGGCTCCTTCTTTT     TTLAPSF        1     0
ACGACGCTGGCTCCTTTGCAT     TTLAPLH        1     0
ACGACGCTGGCTCGGCATTTG     TTLARHL        1     0
ACGACGCTGGCTCGTACGCAG     TTLARTQ        1     0
ACGACGCTGGCTCGTGCTAAT     TTLARAN        1     0
ACGACGCTGGCTCTGAAGCAG     TTLALKQ        1     0
ACGACGCTGGCTCTGAGTAAG     TTLALSK        1     0
ACGACGCTGGCTCTTCATGCT     TTLALHA        1     0
ACGACGCTGGCTGATAAGCAG     TTLADKQ        1     0
ACGACGCTGGCTGATATTCTT     TTLADIL        1     0
ACGACGCTGGCTGATCATCTT     TTLADHL        1     0
ACGACGCTGGCTGCGGTGGGG     TTLAAVG        1     0
ACGACGCTGGCTGCGGTTCCG     TTLAAVP        1     0
ACGACGCTGGCTGCTATTCGT     TTLAAIR        1     0
ACGACGCTGGCTGGGCCTACG     TTLAGPT        1     0
ACGACGCTGGCTGGTACTTAT     TTLAGTY        1     0
ACGACGCTGGCTGGTCATTCT     TTLAGHS        1     0
ACGACGCTGGCTGGTCTGCGG     TTLAGLR        1     0
ACGACGCTGGCTGTGATTCGG     TTLAVIR        1     0
ACGACGCTGGCTGTTTTGTAT     TTLAVLY        1     0
ACGACGCTGGCTTATGATCCT     TTLAYDP        1     0
ACGACGCTGGCTTATGGTGCT     TTLAYGA        1     0
ACGACGCTGGCTTATTCTCGT     TTLAYSR        1     0
ACGACGCTGGCTTCTAAGATG     TTLASKM        1     0
ACGACGCTGGCTTGGCTTAAT     TTLAWLN        1     0
ACGACGCTGGCTTTGGCGTTG     TTLALAL        1     0
ACGACGCTGGCTTTGGTGAGG     TTLALVR        1     0
ACGACGCTGGCTTTTTCTCTT     TTLAFSL        1     0
ACGACGCTGGCTTTTTGGCCT     TTLAFWP        1     0
ACGACGCTGGGGAATAATGTT     TTLGNNV        1     0
ACGACGCTGGGGAATACGAGT     TTLGNTS        1     0
ACGACGCTGGGGACGCCTCTG     TTLGTPL        1     0
ACGACGCTGGGGACTACTTGT     TTLGTTC        1     0
ACGACGCTGGGGAGGCATTCT     TTLGRHS        1     0
ACGACGCTGGGGATGAAGGAT     TTLGMKD        1     0
ACGACGCTGGGGCAGTATCCT     TTLGQYP        1     0
ACGACGCTGGGGCCGCGTACT     TTLGPRT        1     0
ACGACGCTGGGGCCGGTTCTT     TTLGPVL        1     0
ACGACGCTGGGGCCTAGTTGT     TTLGPSC        1     0
ACGACGCTGGGGCCTGAGTCT     TTLGPES        1     0
ACGACGCTGGGGGATCCTTAT     TTLGDPY        1     0
ACGACGCTGGGGGATTATCGG     TTLGDYR        1     0
ACGACGCTGGGGGCGGTTGGG     TTLGAVG        1     0
ACGACGCTGGGGGGGGCTCAT     TTLGGAH        1     0
ACGACGCTGGGGGTTCTGCCT     TTLGVLP        1     0
ACGACGCTGGGGTATAAGAAG     TTLGYKK        1     0
ACGACGCTGGGGTCTGATCAG     TTLGSDQ        1     0
ACGACGCTGGGTAAGGTGCAT     TTLGKVH        1     0
ACGACGCTGGGTACTATGGAG     TTLGTME        1     0
ACGACGCTGGGTAGTGCGTTT     TTLGSAF        1     0
ACGACGCTGGGTATTCCTGCG     TTLGIPA        1     0
ACGACGCTGGGTATTGAGAAT     TTLGIEN        1     0
ACGACGCTGGGTATTTTTTGG     TTLGIFW        1     0
ACGACGCTGGGTCATATTGAT     TTLGHID        1     0
ACGACGCTGGGTCCGACGGTT     TTLGPTV        1     0
ACGACGCTGGGTCCGCAGTAG     TTLGPQQ        1     0
ACGACGCTGGGTCCGCCGTTT     TTLGPPF        1     0
ACGACGCTGGGTCCGTGTCAT     TTLGPCH        1     0
ACGACGCTGGGTCCTATTCCT     TTLGPIP        1     0
ACGACGCTGGGTCTTCATCGG     TTLGLHR        1     0
ACGACGCTGGGTCTTCGGCTT     TTLGLRL        1     0
ACGACGCTGGGTGATATGCCT     TTLGDMP        1     0
ACGACGCTGGGTGCTACTAGG     TTLGATR        1     0
ACGACGCTGGGTGCTCTGACT     TTLGALT        1     0
ACGACGCTGGGTGGTGAGTGG     TTLGGEW        1     0
ACGACGCTGGGTGGTGTGACG     TTLGGVT        1     0
ACGACGCTGGGTTCGAATTTT     TTLGSNF        1     0
ACGACGCTGGGTTCGGTTTCG     TTLGSVS        1     0
ACGACGCTGGGTTCTATGCCT     TTLGSMP        1     0
ACGACGCTGGGTTCTGCTACT     TTLGSAT        1     0
ACGACGCTGGGTTTGCTTCCT     TTLGLLP        1     0
ACGACGCTGGTGAATACGCTG     TTLVNTL        1     0
ACGACGCTGGTGAATCCGCAT     TTLVNPH        1     0
ACGACGCTGGTGACATGTGTT     TTLVTCV        1     0
ACGACGCTGGTGACTACGAAT     TTLVTTN        1     0
ACGACGCTGGTGAGTCCTTCT     TTLVSPS        1     0
ACGACGCTGGTGCATACTTTG     TTLVHTL        1     0
ACGACGCTGGTGCATCAGGTT     TTLVHQV        1     0
ACGACGCTGGTGCCGGATCAT     TTLVPDH        1     0
ACGACGCTGGTGCCTGCTGCG     TTLVPAA        1     0
ACGACGCTGGTGCTGCCTGGG     TTLVLPG        1     0
ACGACGCTGGTGCTTATGCCG     TTLVLMP        1     0
ACGACGCTGGTGGAGAATTAG     TTLVENQ        1     0
ACGACGCTGGTGGATAGGACG     TTLVDRT        1     0
ACGACGCTGGTGGATCGTCAT     TTLVDRH        1     0
ACGACGCTGGTGGATTCTTCG     TTLVDSS        1     0
ACGACGCTGGTGGCGAATGTG     TTLVANV        1     0
ACGACGCTGGTGGGTCCTCAG     TTLVGPQ        1     0
ACGACGCTGGTGGGTCCTGTG     TTLVGPV        1     0
ACGACGCTGGTGGGTGATCAT     TTLVGDH        1     0
ACGACGCTGGTGGGTTATCAT     TTLVGYH        1     0
ACGACGCTGGTGTATCGTCTG     TTLVYRL        1     0
ACGACGCTGGTGTATGATAAT     TTLVYDN        1     0
ACGACGCTGGTGTCTCTGCCT     TTLVSLP        1     0
ACGACGCTGGTGTGGAGGCCG     TTLVWRP        1     0
ACGACGCTGGTGTTTCAGCAG     TTLVFQQ        1     0
ACGACGCTGGTTAATGCGCCT     TTLVNAP        1     0
ACGACGCTGGTTACTACTCCG     TTLVTTP        1     0
ACGACGCTGGTTACTCCGGCT     TTLVTPA        1     0
ACGACGCTGGTTACTCCTCCG     TTLVTPP        1     0
ACGACGCTGGTTAGTAATTCG     TTLVSNS        1     0
ACGACGCTGGTTAGTCATGGG     TTLVSHG        1     0
ACGACGCTGGTTCAGATGATG     TTLVQMM        1     0
ACGACGCTGGTTCCGCAGTTG     TTLVPQL        1     0
ACGACGCTGGTTCCGTCAGAG     TTLVPSE        1     0
ACGACGCTGGTTCCGTTGCGT     TTLVPLR        1     0
ACGACGCTGGTTCCTCCGCAT     TTLVPPH        1     0
ACGACGCTGGTTCGGCAGCAG     TTLVRQQ        1     0
ACGACGCTGGTTCGTACTTAT     TTLVRTY        1     0
ACGACGCTGGTTCTGATGCAT     TTLVLMH        1     0
ACGACGCTGGTTGATACGCTT     TTLVDTL        1     0
ACGACGCTGGTTGATGCTACT     TTLVDAT        1     0
ACGACGCTGGTTGCGCCAAGT     TTLVAPS        1     0
ACGACGCTGGTTGGGCATATG     TTLVGHM        1     0
ACGACGCTGGTTGTGAGGCTT     TTLVVRL        1     0
ACGACGCTGGTTTCGCCTCCT     TTLVSPP        1     0
ACGACGCTGGTTTCTTGGTCG     TTLVSWS        1     0
ACGACGCTGGTTTGGCCTTTT     TTLVWPF        1     0
ACGACGCTGGTTTGGCGTGCG     TTLVWRA        1     0
ACGACGCTGGTTTTGGTGCGT     TTLVLVR        1     0
ACGACGCTGTAGACTCAGTCG     TTLQTQS        1     0
ACGACGCTGTAGACTCTTGTT     TTLQTLV        1     0
ACGACGCTGTAGACTTTTATG     TTLQTFM        1     0
ACGACGCTGTAGAGGAGTTCT     TTLQRSS        1     0
ACGACGCTGTAGATTGTTGGT     TTLQIVG        1     0
ACGACGCTGTAGGAGTCTAAG     TTLQESK        1     0
ACGACGCTGTATAAGTCTATT     TTLYKSI        1     0
ACGACGCTGTATACTAGGCAT     TTLYTRH        1     0
ACGACGCTGTATACTCCTGCT     TTLYTPA        1     0
ACGACGCTGTATACTCTGTAT     TTLYTLY        1     0
ACGACGCTGTATAGGGCTCAG     TTLYRAQ        1     0
ACGACGCTGTATAGTGCGCAT     TTLYSAH        1     0
ACGACGCTGTATCAGTCTGCG     TTLYQSA        1     0
ACGACGCTGTATCATATGAGG     TTLYHMR        1     0
ACGACGCTGTATCATTCTGGG     TTLYHSG        1     0
ACGACGCTGTATCCGAATTTG     TTLYPNL        1     0
ACGACGCTGTATCCGACTCAT     TTLYPTH        1     0
ACGACGCTGTATCCGCCTACT     TTLYPPT        1     0
ACGACGCTGTATCCGGCTCCG     TTLYPAP        1     0
ACGACGCTGTATCCTAGGCCG     TTLYPRP        1     0
ACGACGCTGTATCCTCGTCAT     TTLYPRH        1     0
ACGACGCTGTATCGGAGTCCG     TTLYRSP        1     0
ACGACGCTGTATCGGGTTGTG     TTLYRVV        1     0
ACGACGCTGTATCGTACGTAG     TTLYRTQ        1     0
ACGACGCTGTATCTGCCGCTG     TTLYLPL        1     0
ACGACGCTGTATGTGTTGAAT     TTLYVLN        1     0
ACGACGCTGTATGTTCAGCCG     TTLYVQP        1     0
ACGACGCTGTATTATAGTGTG     TTLYYSV        1     0
ACGACGCTGTATTCTATTTCT     TTLYSIS        1     0
ACGACGCTGTATTCTGTGGTT     TTLYSVV        1     0
ACGACGCTGTATTGGAATCCT     TTLYWNP        1     0
ACGACGCTGTATTGGCATACT     TTLYWHT        1     0
ACGACGCTGTCAATTCTGGCT     TTLSILA        1     0
ACGACGCTGTCGACTCATGGG     TTLSTHG        1     0
ACGACGCTGTCGACTGCTCAG     TTLSTAQ        1     0
ACGACGCTGTCGAGTCAGTTT     TTLSSQF        1     0
ACGACGCTGTCGATGCTTAAT     TTLSMLN        1     0
ACGACGCTGTCGATTGTGAAT     TTLSIVN        1     0
ACGACGCTGTCGCCTCCGCCG     TTLSPPP        1     0
ACGACGCTGTCGGAGCATCTG     TTLSEHL        1     0
ACGACGCTGTCGGATCCTCCT     TTLSDPP        1     0
ACGACGCTGTCGGCTAATTCG     TTLSANS        1     0
ACGACGCTGTCGGGTCATCAT     TTLSGHH        1     0
ACGACGCTGTCGGTGCATAGT     TTLSVHS        1     0
ACGACGCTGTCTAAGCGGGAG     TTLSKRE        1     0
ACGACGCTGTCTAAGTCGAAT     TTLSKSN        1     0
ACGACGCTGTCTACGCATGCT     TTLSTHA        1     0
ACGACGCTGTCTACGCTTACG     TTLSTLT        1     0
ACGACGCTGTCTACGTCGGCG     TTLSTSA        1     0
ACGACGCTGTCTACGTTTCAT     TTLSTFH        1     0
ACGACGCTGTCTACTCCGTGG     TTLSTPW        1     0
ACGACGCTGTCTACTGGGCCT     TTLSTGP        1     0
ACGACGCTGTCTATGGCTACT     TTLSMAT        1     0
ACGACGCTGTCTCAGTATATT     TTLSQYI        1     0
ACGACGCTGTCTCATATTACG     TTLSHIT        1     0
ACGACGCTGTCTCCTCCTTCT     TTLSPPS        1     0
ACGACGCTGTCTCCTCGTCCT     TTLSPRP        1     0
ACGACGCTGTCTCGTGCTACG     TTLSRAT        1     0
ACGACGCTGTCTCTGCTTTCT     TTLSLLS        1     0
ACGACGCTGTCTGATAAGCCG     TTLSDKP        1     0
ACGACGCTGTCTGGGCTGACG     TTLSGLT        1     0
ACGACGCTGTCTGGGGCTACG     TTLSGAT        1     0
ACGACGCTGTCTGTGACTTGG     TTLSVTW        1     0
ACGACGCTGTCTGTTCCTGTT     TTLSVPV        1     0
ACGACGCTGTCTTCTCCGCCG     TTLSSPP        1     0
ACGACGCTGTCTTCTCCGTTT     TTLSSPF        1     0
ACGACGCTGTCTTTGTCTCAT     TTLSLSH        1     0
ACGACGCTGTCTTTTCTGCCG     TTLSFLP        1     0
ACGACGCTGTGGAAGATTGAG     TTLWKIE        1     0
ACGACGCTGTGGAAGGTGCAT     TTLWKVH        1     0
ACGACGCTGTGGACGCCTCTG     TTLWTPL        1     0
ACGACGCTGTGGACGCTTTCT     TTLWTLS        1     0
ACGACGCTGTGGACTATTGGT     TTLWTIG        1     0
ACGACGCTGTGGACTTGGCAT     TTLWTWH        1     0
ACGACGCTGTGGCATACTAAG     TTLWHTK        1     0
ACGACGCTGTGGCATTCGCTG     TTLWHSL        1     0
ACGACGCTGTGGCCTCCTCAG     TTLWPPQ        1     0
ACGACGCTGTGGCCTCCTCCT     TTLWPPP        1     0
ACGACGCTGTGGCCTCTGCTT     TTLWPLL        1     0
ACGACGCTGTGGCCTGGTGTT     TTLWPGV        1     0
ACGACGCTGTGGCTGAATCCG     TTLWLNP        1     0
ACGACGCTGTGGCTTCCTCCT     TTLWLPP        1     0
ACGACGCTGTGGGCGACTTCT     TTLWATS        1     0
ACGACGCTGTGGGCTACGAAT     TTLWATN        1     0
ACGACGCTGTGGGTGATGGCT     TTLWVMA        1     0
ACGACGCTGTGGGTTGATTCT     TTLWVDS        1     0
ACGACGCTGTGGGTTTCGTCT     TTLWVSS        1     0
ACGACGCTGTGGGTTTTTGCG     TTLWVFA        1     0
ACGACGCTGTGGTAGAAGATG     TTLWQKM        1     0
ACGACGCTGTGGTAGACTCGT     TTLWQTR        1     0
ACGACGCTGTGGTATGCTCCT     TTLWYAP        1     0
ACGACGCTGTGGTATTGGTTG     TTLWYWL        1     0
ACGACGCTGTGTAATAAGACT     TTLCNKT        1     0
ACGACGCTGTGTACTAGTCAT     TTLCTSH        1     0
ACGACGCTGTGTCATGCGACT     TTLCHAT        1     0
ACGACGCTGTGTGGTCTTTCG     TTLCGLS        1     0
ACGACGCTGTGTGTGATTTGT     TTLCVIC        1     0
ACGACGCTGTTAGGTGCGAGT     TTLLGAS        1     0
ACGACGCTGTTGAAGAATCCT     TTLLKNP        1     0
ACGACGCTGTTGAATTTTCTG     TTLLNFL        1     0
ACGACGCTGTTGACGGATAAT     TTLLTDN        1     0
ACGACGCTGTTGACTCCGTGG     TTLLTPW        1     0
ACGACGCTGTTGACTCGTGGT     TTLLTRG        1     0
ACGACGCTGTTGACTTGTCTG     TTLLTCL        1     0
ACGACGCTGTTGAGTTATCAT     TTLLSYH        1     0
ACGACGCTGTTGATGACTCCT     TTLLMTP        1     0
ACGACGCTGTTGCAGCCTGCT     TTLLQPA        1     0
ACGACGCTGTTGCATTATTTT     TTLLHYF        1     0
ACGACGCTGTTGCCTCATCAT     TTLLPHH        1     0
ACGACGCTGTTGCCTGCTAGG     TTLLPAR        1     0
ACGACGCTGTTGCTGCCTCCT     TTLLLPP        1     0
ACGACGCTGTTGGAGGCTGAT     TTLLEAD        1     0
ACGACGCTGTTGGATCATAAG     TTLLDHK        1     0
ACGACGCTGTTGGCATTGGCT     TTLLALA        1     0
ACGACGCTGTTGGCTAATCCT     TTLLANP        1     0
ACGACGCTGTTGGTGAATAGT     TTLLVNS        1     0
ACGACGCTGTTGTAGGTGCGG     TTLLQVR        1     0
ACGACGCTGTTGTCTAGTATG     TTLLSSM        1     0
ACGACGCTGTTGTCTGCGATT     TTLLSAI        1     0
ACGACGCTGTTGTGTGATGTG     TTLLCDV        1     0
ACGACGCTGTTTAAGATGTGT     TTLFKMC        1     0
ACGACGCTGTTTAAGCCTCAT     TTLFKPH        1     0
ACGACGCTGTTTAAGCCTGCG     TTLFKPA        1     0
ACGACGCTGTTTAATAGTAAT     TTLFNSN        1     0
ACGACGCTGTTTCATTCTGCT     TTLFHSA        1     0
ACGACGCTGTTTCCGCTGGCT     TTLFPLA        1     0
ACGACGCTGTTTCCGGAGCCG     TTLFPEP        1     0
ACGACGCTGTTTCCTGTGCAT     TTLFPVH        1     0
ACGACGCTGTTTCGTCCTGCG     TTLFRPA        1     0
ACGACGCTGTTTCTGCCGACG     TTLFLPT        1     0
ACGACGCTGTTTCTTCTGCAT     TTLFLLH        1     0
ACGACGCTGTTTGAGGGGCAT     TTLFEGH        1     0
ACGACGCTGTTTGGTCAGCCT     TTLFGQP        1     0
ACGACGCTGTTTGGTGGTAAG     TTLFGGK        1     0
ACGACGCTGTTTGTGCATATT     TTLFVHI        1     0
ACGACGCTGTTTGTTACTTCT     TTLFVTS        1     0
ACGACGCTGTTTGTTATTCAG     TTLFVIQ        1     0
ACGACGCTGTTTTATCCGCTG     TTLFYPL        1     0
ACGACGCTGTTTTATCCTACT     TTLFYPT        1     0
ACGACGCTGTTTTATGAGGGT     TTLFYEG        1     0
ACGACGCTGTTTTCTACTATG     TTLFSTM        1     0
ACGACGCTGTTTTCTCATCTG     TTLFSHL        1     0
ACGACGCTGTTTTTTCCTAAG     TTLFFPK        1     0
ACGACGCTTAACCCTCGGCTT     TTLNPRL        1     0
ACGACGCTTAAGACGACTCAT     TTLKTTH        1     0
ACGACGCTTAAGACTCCTCCT     TTLKTPP        1     0
ACGACGCTTAAGACTCTTGGT     TTLKTLG        1     0
ACGACGCTTAAGAGGCCGGTG     TTLKRPV        1     0
ACGACGCTTAAGATTAATCTG     TTLKINL        1     0
ACGACGCTTAAGATTCGTTAT     TTLKIRY        1     0
ACGACGCTTAAGCAGACGTAT     TTLKQTY        1     0
ACGACGCTTAAGCATAGTTCT     TTLKHSS        1     0
ACGACGCTTAAGCCTCCGTAG     TTLKPPQ        1     0
ACGACGCTTAAGCCTGCTGTT     TTLKPAV        1     0
ACGACGCTTAAGCCTTATTTT     TTLKPYF        1     0
ACGACGCTTAAGCTGCCTCCG     TTLKLPP        1     0
ACGACGCTTAAGCTGCCTCGG     TTLKLPR        1     0
ACGACGCTTAAGCTGCCTTCG     TTLKLPS        1     0
ACGACGCTTAAGGAGACTAAT     TTLKETN        1     0
ACGACGCTTAAGGAGGATGGG     TTLKEDG        1     0
ACGACGCTTAAGGATGCGCAG     TTLKDAQ        1     0
ACGACGCTTAAGGGTGTGAGT     TTLKGVS        1     0
ACGACGCTTAAGGTGACTCCG     TTLKVTP        1     0
ACGACGCTTAAGTCGATTGTT     TTLKSIV        1     0
ACGACGCTTAAGTCTTCTATT     TTLKSSI        1     0
ACGACGCTTAAGTGGCCTGTG     TTLKWPV        1     0
ACGACGCTTAAGTTGCCTATT     TTLKLPI        1     0
ACGACGCTTAATACGGGTGCT     TTLNTGA        1     0
ACGACGCTTAATAGTAGGTTG     TTLNSRL        1     0
ACGACGCTTAATAGTCATTTT     TTLNSHF        1     0
ACGACGCTTAATAGTCCTAGG     TTLNSPR        1     0
ACGACGCTTAATATTCCTATG     TTLNIPM        1     0
ACGACGCTTAATCAGCAGACT     TTLNQQT        1     0
ACGACGCTTAATCAGGTTTGG     TTLNQVW        1     0
ACGACGCTTAATCATTCGCCT     TTLNHSP        1     0
ACGACGCTTAATCCAAATCCG     TTLNPNP        1     0
ACGACGCTTAATCCGCTGTCT     TTLNPLS        1     0
ACGACGCTTAATCCGTCTGCT     TTLNPSA        1     0
ACGACGCTTAATCCTAATCAT     TTLNPNH        1     0
ACGACGCTTAATCCTAGGTCT     TTLNPRS        1     0
ACGACGCTTAATCCTTCGATG     TTLNPSM        1     0
ACGACGCTTAATCGGTGGCAT     TTLNRWH        1     0
ACGACGCTTAATCGTGAGTGG     TTLNREW        1     0
ACGACGCTTAATCGTGTTCTG     TTLNRVL        1     0
ACGACGCTTAATCTGGTGACT     TTLNLVT        1     0
ACGACGCTTAATCTGTTGCAT     TTLNLLH        1     0
ACGACGCTTAATCTTCCGAAG     TTLNLPK        1     0
ACGACGCTTAATCTTCCTTGT     TTLNLPC        1     0
ACGACGCTTAATCTTGCGCTG     TTLNLAL        1     0
ACGACGCTTAATGATCATCCG     TTLNDHP        1     0
ACGACGCTTAATGCGAGTAAT     TTLNASN        1     0
ACGACGCTTAATGCTCCTAAG     TTLNAPK        1     0
ACGACGCTTAATGCTCTTCGG     TTLNALR        1     0
ACGACGCTTAATGCTGAGTAT     TTLNAEY        1     0
ACGACGCTTAATGTGAGGAAG     TTLNVRK        1     0
ACGACGCTTAATGTGCCGTCT     TTLNVPS        1     0
ACGACGCTTAATGTTCCGATT     TTLNVPI        1     0
ACGACGCTTAATTCGCATACG     TTLNSHT        1     0
ACGACGCTTAATTCTCCTACT     TTLNSPT        1     0
ACGACGCTTAATTCTCCTCCT     TTLNSPP        1     0
ACGACGCTTAATTCTCCTCTG     TTLNSPL        1     0
ACGACGCTTAATTGGCCTCAG     TTLNWPQ        1     0
ACGACGCTTAATTTGCATGGT     TTLNLHG        1     0
ACGACGCTTAATTTGCCTAGG     TTLNLPR        1     0
ACGACGCTTAATTTTTATTCG     TTLNFYS        1     0
ACGACGCTTACAACGCATAGG     TTLTTHR        1     0
ACGACGCTTACGAATCTTCCT     TTLTNLP        1     0
ACGACGCTTACGACGCGGTTT     TTLTTRF        1     0
ACGACGCTTACGACGCGTACT     TTLTTRT        1     0
ACGACGCTTACGACGTTTGGG     TTLTTFG        1     0
ACGACGCTTACGACTACGGAG     TTLTTTE        1     0
ACGACGCTTACGATGCCTTAT     TTLTMPY        1     0
ACGACGCTTACGCCTCCGCGG     TTLTPPR        1     0
ACGACGCTTACGCCTCCTGCG     TTLTPPA        1     0
ACGACGCTTACGGATAGTAAG     TTLTDSK        1     0
ACGACGCTTACGGCGGAGCTG     TTLTAEL        1     0
ACGACGCTTACGGCGGGGGGG     TTLTAGG        1     0
ACGACGCTTACGGGTACGGCT     TTLTGTA        1     0
ACGACGCTTACGGGTACGTCG     TTLTGTS        1     0
ACGACGCTTACGGTTGTTTAG     TTLTVVQ        1     0
ACGACGCTTACGGTTTATACT     TTLTVYT        1     0
ACGACGCTTACGTATCCGCCT     TTLTYPP        1     0
ACGACGCTTACGTCTATGACT     TTLTSMT        1     0
ACGACGCTTACGTCTTATTCT     TTLTSYS        1     0
ACGACGCTTACGTGGTCTGAG     TTLTWSE        1     0
ACGACGCTTACGTTGGTTCCT     TTLTLVP        1     0
ACGACGCTTACGTTTCTTAGT     TTLTFLS        1     0
ACGACGCTTACTAAGTTTGCG     TTLTKFA        1     0
ACGACGCTTACTACTCCTTGG     TTLTTPW        1     0
ACGACGCTTACTAGGCTGATG     TTLTRLM        1     0
ACGACGCTTACTAGTATTCCT     TTLTSIP        1     0
ACGACGCTTACTATTAATAAT     TTLTINN        1     0
ACGACGCTTACTATTAATGAT     TTLTIND        1     0
ACGACGCTTACTCCGGGTGTT     TTLTPGV        1     0
ACGACGCTTACTCCGTTTAAT     TTLTPFN        1     0
ACGACGCTTACTCCTACTCCT     TTLTPTP        1     0
ACGACGCTTACTCCTCCGCGG     TTLTPPR        1     0
ACGACGCTTACTCCTGCTAAT     TTLTPAN        1     0
ACGACGCTTACTCCTGCTGCG     TTLTPAA        1     0
ACGACGCTTACTCGGGTTGGG     TTLTRVG        1     0
ACGACGCTTACTCGTGTTTTG     TTLTRVL        1     0
ACGACGCTTACTCTGGCTACT     TTLTLAT        1     0
ACGACGCTTACTCTTCATTCG     TTLTLHS        1     0
ACGACGCTTACTCTTCCTGAT     TTLTLPD        1     0
ACGACGCTTACTGAGGAGCTT     TTLTEEL        1     0
ACGACGCTTACTGATAAGTTG     TTLTDKL        1     0
ACGACGCTTACTGATAGTGCT     TTLTDSA        1     0
ACGACGCTTACTGCTCTGCTT     TTLTALL        1     0
ACGACGCTTACTGGGGGTAGT     TTLTGGS        1     0
ACGACGCTTACTGGTCTGCCT     TTLTGLP        1     0
ACGACGCTTACTGTGACGAGT     TTLTVTS        1     0
ACGACGCTTACTGTGCATGCT     TTLTVHA        1     0
ACGACGCTTACTGTTCGTACT     TTLTVRT        1     0
ACGACGCTTACTTATCCTATG     TTLTYPM        1     0
ACGACGCTTACTTCGAGGATG     TTLTSRM        1     0
ACGACGCTTACTTCGCTTTTG     TTLTSLL        1     0
ACGACGCTTACTTGTGCGCTG     TTLTCAL        1     0
ACGACGCTTACTTTGACTCTT     TTLTLTL        1     0
ACGACGCTTACTTTTAGGGTG     TTLTFRV        1     0
ACGACGCTTACTTTTCCTATG     TTLTFPM        1     0
ACGACGCTTAGACCTTCGGAT     TTLRPSD        1     0
ACGACGCTTAGGACTACTATT     TTLRTTI        1     0
ACGACGCTTAGGACTTCTATG     TTLRTSM        1     0
ACGACGCTTAGGAGTTTGTTT     TTLRSLF        1     0
ACGACGCTTAGGATGCATCTT     TTLRMHL        1     0
ACGACGCTTAGGATTACGTTG     TTLRITL        1     0
ACGACGCTTAGGCAGGCTCTG     TTLRQAL        1     0
ACGACGCTTAGGCCGGCTTCT     TTLRPAS        1     0
ACGACGCTTAGGCTTCTGTGG     TTLRLLW        1     0
ACGACGCTTAGGGCGACTAAT     TTLRATN        1     0
ACGACGCTTAGGTATATGTCT     TTLRYMS        1     0
ACGACGCTTAGGTCTGAGCAG     TTLRSEQ        1     0
ACGACGCTTAGGTTGCATACG     TTLRLHT        1     0
ACGACGCTTAGTAATCCTCCG     TTLSNPP        1     0
ACGACGCTTAGTACTTCTCCG     TTLSTSP        1     0
ACGACGCTTAGTAGGCCTGTT     TTLSRPV        1     0
ACGACGCTTAGTATGCCGTTG     TTLSMPL        1     0
ACGACGCTTAGTATTCCGAAG     TTLSIPK        1     0
ACGACGCTTAGTCAGACTACT     TTLSQTT        1     0
ACGACGCTTAGTCAGGTGATG     TTLSQVM        1     0
ACGACGCTTAGTCATGCGATT     TTLSHAI        1     0
ACGACGCTTAGTCCTCCTAAT     TTLSPPN        1     0
ACGACGCTTAGTCTGCCTCCT     TTLSLPP        1     0
ACGACGCTTAGTCTTATGAGG     TTLSLMR        1     0
ACGACGCTTAGTGAGTCTCAG     TTLSESQ        1     0
ACGACGCTTAGTGATTCTGAT     TTLSDSD        1     0
ACGACGCTTAGTGCGATGCCG     TTLSAMP        1     0
ACGACGCTTAGTGCTTCGCGG     TTLSASR        1     0
ACGACGCTTAGTGGTGCTCGG     TTLSGAR        1     0
ACGACGCTTAGTGTGTTTCGG     TTLSVFR        1     0
ACGACGCTTAGTGTTGATACT     TTLSVDT        1     0
ACGACGCTTAGTTCGAAGTAT     TTLSSKY        1     0
ACGACGCTTAGTTCTCTTTTT     TTLSSLF        1     0
ACGACGCTTATGACGACGCTG     TTLMTTL        1     0
ACGACGCTTATGACTCCGTTT     TTLMTPF        1     0
ACGACGCTTATGACTGATCCT     TTLMTDP        1     0
ACGACGCTTATGACTGGGATT     TTLMTGI        1     0
ACGACGCTTATGAGGACTCCG     TTLMRTP        1     0
ACGACGCTTATGAGTAATCCT     TTLMSNP        1     0
ACGACGCTTATGATGCGTGAA     TTLMMRE        1     0
ACGACGCTTATGATTCCGAGG     TTLMIPR        1     0
ACGACGCTTATGCAGGTTCCG     TTLMQVP        1     0
ACGACGCTTATGCATCTGCCT     TTLMHLP        1     0
ACGACGCTTATGCCGACTCCT     TTLMPTP        1     0
ACGACGCTTATGCCGCCGATT     TTLMPPI        1     0
ACGACGCTTATGCCTAGGTGT     TTLMPRC        1     0
ACGACGCTTATGCCTCAGCAG     TTLMPQQ        1     0
ACGACGCTTATGCTGCAGGAG     TTLMLQE        1     0
ACGACGCTTATGCTGCCGTTG     TTLMLPL        1     0
ACGACGCTTATGCTTCATTTT     TTLMLHF        1     0
ACGACGCTTATGGATATGCCT     TTLMDMP        1     0
ACGACGCTTATGGCTCATGTT     TTLMAHV        1     0
ACGACGCTTATGGCTCTTCCG     TTLMALP        1     0
ACGACGCTTATGGTGACGCCG     TTLMVTP        1     0
ACGACGCTTATGTCGAGTACG     TTLMSST        1     0
ACGACGCTTATGTTGACGAGG     TTLMLTR        1     0
ACGACGCTTATGTTGAGTCGT     TTLMLSR        1     0
ACGACGCTTATGTTGATGGAT     TTLMLMD        1     0
ACGACGCTTATTAAGAATTCG     TTLIKNS        1     0
ACGACGCTTATTAAGCAGAAG     TTLIKQK        1     0
ACGACGCTTATTACGGATTCT     TTLITDS        1     0
ACGACGCTTATTACGGGGTAT     TTLITGY        1     0
ACGACGCTTATTACTCATCTT     TTLITHL        1     0
ACGACGCTTATTACTGTTTCT     TTLITVS        1     0
ACGACGCTTATTACTTATAGG     TTLITYR        1     0
ACGACGCTTATTCAGTATCGG     TTLIQYR        1     0
ACGACGCTTATTCATCAGATT     TTLIHQI        1     0
ACGACGCTTATTCCGCAGCTT     TTLIPQL        1     0
ACGACGCTTATTCCGGCGCAG     TTLIPAQ        1     0
ACGACGCTTATTCCGTCGATG     TTLIPSM        1     0
ACGACGCTTATTCCTCCGCCG     TTLIPPP        1     0
ACGACGCTTATTCCTGTGCCT     TTLIPVP        1     0
ACGACGCTTATTCTTAAGTCG     TTLILKS        1     0
ACGACGCTTATTGAGTCGAAT     TTLIESN        1     0
ACGACGCTTATTGGGCCGCAG     TTLIGPQ        1     0
ACGACGCTTATTTGGCCGATT     TTLIWPI        1     0
ACGACGCTTCAGAATACTTGG     TTLQNTW        1     0
ACGACGCTTCAGAATCCGGAT     TTLQNPD        1     0
ACGACGCTTCAGACGTGGCTG     TTLQTWL        1     0
ACGACGCTTCAGCAGGATGTG     TTLQQDV        1     0
ACGACGCTTCAGCAGGTTGCT     TTLQQVA        1     0
ACGACGCTTCAGCATACGCAG     TTLQHTQ        1     0
ACGACGCTTCAGCATGCGGAT     TTLQHAD        1     0
ACGACGCTTCAGCATTCTCAG     TTLQHSQ        1     0
ACGACGCTTCAGCCGGCTCAG     TTLQPAQ        1     0
ACGACGCTTCAGCCGGCTTCT     TTLQPAS        1     0
ACGACGCTTCAGCCGGGTTCT     TTLQPGS        1     0
ACGACGCTTCAGCCTATTTTT     TTLQPIF        1     0
ACGACGCTTCAGCCTTCGCAT     TTLQPSH        1     0
ACGACGCTTCAGCCTTCTCAT     TTLQPSH        1     0
ACGACGCTTCAGCTGCATCTG     TTLQLHL        1     0
ACGACGCTTCAGCTGCTTACT     TTLQLLT        1     0
ACGACGCTTCAGGAGCAGGTG     TTLQEQV        1     0
ACGACGCTTCAGGCTATGGTT     TTLQAMV        1     0
ACGACGCTTCAGTATTCTCGG     TTLQYSR        1     0
ACGACGCTTCAGTGGGCTACG     TTLQWAT        1     0
ACGACGCTTCAGTTGCCTATT     TTLQLPI        1     0
ACGACGCTTCAGTTGGTTAGG     TTLQLVR        1     0
ACGACGCTTCAGTTTCATCGG     TTLQFHR        1     0
ACGACGCTTCATAAGATGTCT     TTLHKMS        1     0
ACGACGCTTCATACGAGTTCT     TTLHTSS        1     0
ACGACGCTTCATACGCTGCGT     TTLHTLR        1     0
ACGACGCTTCATACGTTGCCG     TTLHTLP        1     0
ACGACGCTTCATACTACTATG     TTLHTTM        1     0
ACGACGCTTCATACTCGTTGG     TTLHTRW        1     0
ACGACGCTTCATACTTCGCCT     TTLHTSP        1     0
ACGACGCTTCATAGGCATTTT     TTLHRHF        1     0
ACGACGCTTCATAGTCTTCTG     TTLHSLL        1     0
ACGACGCTTCATATGTCTGAG     TTLHMSE        1     0
ACGACGCTTCATCAGTCGAGG     TTLHQSR        1     0
ACGACGCTTCATCATACTAGT     TTLHHTS        1     0
ACGACGCTTCATCCGATTCCT     TTLHPIP        1     0
ACGACGCTTCATCCGGTTGTG     TTLHPVV        1     0
ACGACGCTTCATCCGTTTGTT     TTLHPFV        1     0
ACGACGCTTCATCCTCAGATG     TTLHPQM        1     0
ACGACGCTTCATCCTCATGAT     TTLHPHD        1     0
ACGACGCTTCATCCTCATTCT     TTLHPHS        1     0
ACGACGCTTCATCCTCCTCCT     TTLHPPP        1     0
ACGACGCTTCATCCTCGTAGT     TTLHPRS        1     0
ACGACGCTTCATCCTGGGCTG     TTLHPGL        1     0
ACGACGCTTCATCTGACTCTG     TTLHLTL        1     0
ACGACGCTTCATCTGACTCTT     TTLHLTL        1     0
ACGACGCTTCATCTGCATCCT     TTLHLHP        1     0
ACGACGCTTCATCTGGCTACG     TTLHLAT        1     0
ACGACGCTTCATCTGTCTGAT     TTLHLSD        1     0
ACGACGCTTCATCTGTTTGTG     TTLHLFV        1     0
ACGACGCTTCATGCTATTCGT     TTLHAIR        1     0
ACGACGCTTCATGCTGCTCAT     TTLHAAH        1     0
ACGACGCTTCATGCTGTGATT     TTLHAVI        1     0
ACGACGCTTCATGGGTTGGCT     TTLHGLA        1     0
ACGACGCTTCATTCGGCGAGT     TTLHSAS        1     0
ACGACGCTTCATTCGGCTCCG     TTLHSAP        1     0
ACGACGCTTCATTCTCTGCTG     TTLHSLL        1     0
ACGACGCTTCATTCTGCGCGG     TTLHSAR        1     0
ACGACGCTTCATTGGAGGATT     TTLHWRI        1     0
ACGACGCTTCATTGTACTCGG     TTLHCTR        1     0
ACGACGCTTCATTTGCTGCGT     TTLHLLR        1     0
ACGACGCTTCATTTTCCGAGT     TTLHFPS        1     0
ACGACGCTTCATTTTGCTAAG     TTLHFAK        1     0
ACGACGCTTCCACTGATTTTT     TTLPLIF        1     0
ACGACGCTTCCGAAGAATAAT     TTLPKNN        1     0
ACGACGCTTCCGAATCCTCAT     TTLPNPH        1     0
ACGACGCTTCCGACTACGCCT     TTLPTTP        1     0
ACGACGCTTCCGACTACTATG     TTLPTTM        1     0
ACGACGCTTCCGACTATTGCT     TTLPTIA        1     0
ACGACGCTTCCGACTCTGCCG     TTLPTLP        1     0
ACGACGCTTCCGACTGCGCCT     TTLPTAP        1     0
ACGACGCTTCCGACTTATCAG     TTLPTYQ        1     0
ACGACGCTTCCGAGGAATTGT     TTLPRNC        1     0
ACGACGCTTCCGAGGACTGTT     TTLPRTV        1     0
ACGACGCTTCCGAGGCCTGCG     TTLPRPA        1     0
ACGACGCTTCCGAGGTTGCAT     TTLPRLH        1     0
ACGACGCTTCCGAGTCCTCAG     TTLPSPQ        1     0
ACGACGCTTCCGATGACGCAT     TTLPMTH        1     0
ACGACGCTTCCGATGCATTAG     TTLPMHQ        1     0
ACGACGCTTCCGATGCCTCGT     TTLPMPR        1     0
ACGACGCTTCCGCAGCGGAAT     TTLPQRN        1     0
ACGACGCTTCCGCATGATGAT     TTLPHDD        1     0
ACGACGCTTCCGCCTCAGTAG     TTLPPQQ        1     0
ACGACGCTTCCGCCTGGGTAT     TTLPPGY        1     0
ACGACGCTTCCGCCTGTTGCT     TTLPPVA        1     0
ACGACGCTTCCGCCTTATAAT     TTLPPYN        1     0
ACGACGCTTCCGCTTACGATG     TTLPLTM        1     0
ACGACGCTTCCGGATACTTAT     TTLPDTY        1     0
ACGACGCTTCCGGATGCTCCT     TTLPDAP        1     0
ACGACGCTTCCGGCTAAGGAG     TTLPAKE        1     0
ACGACGCTTCCGGCTACTGTG     TTLPATV        1     0
ACGACGCTTCCGGCTCCTCAG     TTLPAPQ        1     0
ACGACGCTTCCGGGGAGGAAT     TTLPGRN        1     0
ACGACGCTTCCGGGGTCTTCG     TTLPGSS        1     0
ACGACGCTTCCGGGTCCTCAG     TTLPGPQ        1     0
ACGACGCTTCCGGGTGCTTCT     TTLPGAS        1     0
ACGACGCTTCCGGGTGTTCCG     TTLPGVP        1     0
ACGACGCTTCCGGGTTCTCTG     TTLPGSL        1     0
ACGACGCTTCCGGTGCCTCTT     TTLPVPL        1     0
ACGACGCTTCCGGTGCTTCAG     TTLPVLQ        1     0
ACGACGCTTCCGGTTAATGCG     TTLPVNA        1     0
ACGACGCTTCCGGTTTATCTG     TTLPVYL        1     0
ACGACGCTTCCGTAGGTTGTG     TTLPQVV        1     0
ACGACGCTTCCGTATAGGCAG     TTLPYRQ        1     0
ACGACGCTTCCGTATATTCGG     TTLPYIR        1     0
ACGACGCTTCCGTATCGGAAT     TTLPYRN        1     0
ACGACGCTTCCGTATGAGTCG     TTLPYES        1     0
ACGACGCTTCCGTATTCTTAG     TTLPYSQ        1     0
ACGACGCTTCCGTCGCCTTCG     TTLPSPS        1     0
ACGACGCTTCCGTCTAGTCCG     TTLPSSP        1     0
ACGACGCTTCCGTGGCCGATG     TTLPWPM        1     0
ACGACGCTTCCGTGGCGGAAT     TTLPWRN        1     0
ACGACGCTTCCGTTGAGGCCG     TTLPLRP        1     0
ACGACGCTTCCGTTTCCTACT     TTLPFPT        1     0
ACGACGCTTCCTAAGAGTTTG     TTLPKSL        1     0
ACGACGCTTCCTAAGCGGCTT     TTLPKRL        1     0
ACGACGCTTCCTAATACTACG     TTLPNTT        1     0
ACGACGCTTCCTAATCCTACT     TTLPNPT        1     0
ACGACGCTTCCTACGCGGGCG     TTLPTRA        1     0
ACGACGCTTCCTACGCTTGGT     TTLPTLG        1     0
ACGACGCTTCCTACTAAGGCT     TTLPTKA        1     0
ACGACGCTTCCTACTAATCAT     TTLPTNH        1     0
ACGACGCTTCCTACTCTTCAT     TTLPTLH        1     0
ACGACGCTTCCTACTTTGCAT     TTLPTLH        1     0
ACGACGCTTCCTACTTTGGTG     TTLPTLV        1     0
ACGACGCTTCCTAGGTATCCG     TTLPRYP        1     0
ACGACGCTTCCTAGTCAGTTG     TTLPSQL        1     0
ACGACGCTTCCTAGTCATCGG     TTLPSHR        1     0
ACGACGCTTCCTATGCCGCTG     TTLPMPL        1     0
ACGACGCTTCCTATGGATACT     TTLPMDT        1     0
ACGACGCTTCCTATTAATCGT     TTLPINR        1     0
ACGACGCTTCCTCAGCTTGCG     TTLPQLA        1     0
ACGACGCTTCCTCATATGCCT     TTLPHMP        1     0
ACGACGCTTCCTCATATTCCG     TTLPHIP        1     0
ACGACGCTTCCTCATGTGTTT     TTLPHVF        1     0
ACGACGCTTCCTCATTTTATG     TTLPHFM        1     0
ACGACGCTTCCTCCGACTCAG     TTLPPTQ        1     0
ACGACGCTTCCTCCGCTGAAT     TTLPPLN        1     0
ACGACGCTTCCTCCGTAGCTG     TTLPPQL        1     0
ACGACGCTTCCTCCTATGGTG     TTLPPMV        1     0
ACGACGCTTCCTCCTCAGCCT     TTLPPQP        1     0
ACGACGCTTCCTCCTCATCCG     TTLPPHP        1     0
ACGACGCTTCCTCCTCCTCAG     TTLPPPQ        1     0
ACGACGCTTCCTCCTCTTGGT     TTLPPLG        1     0
ACGACGCTTCCTCCTTAGAGG     TTLPPQR        1     0
ACGACGCTTCCTCCTTATGAT     TTLPPYD        1     0
ACGACGCTTCCTCGTCCTCAG     TTLPRPQ        1     0
ACGACGCTTCCTCGTGCGCTT     TTLPRAL        1     0
ACGACGCTTCCTCGTGTGCAT     TTLPRVH        1     0
ACGACGCTTCCTCGTGTGCTG     TTLPRVL        1     0
ACGACGCTTCCTCTGAAGGAT     TTLPLKD        1     0
ACGACGCTTCCTCTGACGCAG     TTLPLTQ        1     0
ACGACGCTTCCTCTGCGTACT     TTLPLRT        1     0
ACGACGCTTCCTCTTACTAGT     TTLPLTS        1     0
ACGACGCTTCCTCTTAGTATT     TTLPLSI        1     0
ACGACGCTTCCTCTTCCGTGG     TTLPLPW        1     0
ACGACGCTTCCTGAGGTTCTT     TTLPEVL        1     0
ACGACGCTTCCTGATCAGCAG     TTLPDQQ        1     0
ACGACGCTTCCTGATCCTTAG     TTLPDPQ        1     0
ACGACGCTTCCTGATCTTACT     TTLPDLT        1     0
ACGACGCTTCCTGCTAGGTCT     TTLPARS        1     0
ACGACGCTTCCTGCTTATCCT     TTLPAYP        1     0
ACGACGCTTCCTGGTATGCAG     TTLPGMQ        1     0
ACGACGCTTCCTGTGCAGCCT     TTLPVQP        1     0
ACGACGCTTCCTGTGCCGCCT     TTLPVPP        1     0
ACGACGCTTCCTGTTACGCTG     TTLPVTL        1     0
ACGACGCTTCCTGTTGTGACG     TTLPVVT        1     0
ACGACGCTTCCTTATACTCAT     TTLPYTH        1     0
ACGACGCTTCCTTATTCGCCG     TTLPYSP        1     0
ACGACGCTTCCTTATTCTCCT     TTLPYSP        1     0
ACGACGCTTCCTTCGCATCTT     TTLPSHL        1     0
ACGACGCTTCCTTCGCTTCTG     TTLPSLL        1     0
ACGACGCTTCCTTCTCCTGTG     TTLPSPV        1     0
ACGACGCTTCCTTCTGGGCAG     TTLPSGQ        1     0
ACGACGCTTCCTTCTGTTCGA     TTLPSVR        1     0
ACGACGCTTCCTTTGCTTTCG     TTLPLLS        1     0
ACGACGCTTCCTTTGTCGGAG     TTLPLSE        1     0
ACGACGCTTCCTTTTCCGTTG     TTLPFPL        1     0
ACGACGCTTCGGACGATGATG     TTLRTMM        1     0
ACGACGCTTCGGACGGCTCCT     TTLRTAP        1     0
ACGACGCTTCGGACTCCGTAT     TTLRTPY        1     0
ACGACGCTTCGGAGTCCTAAT     TTLRSPN        1     0
ACGACGCTTCGGATGATTCAT     TTLRMIH        1     0
ACGACGCTTCGGATTACGCCT     TTLRITP        1     0
ACGACGCTTCGGCATCTGAAT     TTLRHLN        1     0
ACGACGCTTCGGCCTAGTGGT     TTLRPSG        1     0
ACGACGCTTCGGCCTCCGTCT     TTLRPPS        1     0
ACGACGCTTCGGCCTGGGTGG     TTLRPGW        1     0
ACGACGCTTCGGCCTTCTTCT     TTLRPSS        1     0
ACGACGCTTCGGCTGCAGCTG     TTLRLQL        1     0
ACGACGCTTCGGCTTTCTCAT     TTLRLSH        1     0
ACGACGCTTCGGGAGACTTGG     TTLRETW        1     0
ACGACGCTTCGGGCTACTTAT     TTLRATY        1     0
ACGACGCTTCGGGTGCATTAG     TTLRVHQ        1     0
ACGACGCTTCGTACTCCTCAG     TTLRTPQ        1     0
ACGACGCTTCGTCATACTTGG     TTLRHTW        1     0
ACGACGCTTCGTCATCCTGCG     TTLRHPA        1     0
ACGACGCTTCGTCCTAATCAT     TTLRPNH        1     0
ACGACGCTTCGTCCTAATGTG     TTLRPNV        1     0
ACGACGCTTCGTCCTCATCCG     TTLRPHP        1     0
ACGACGCTTCGTCTGAATGAT     TTLRLND        1     0
ACGACGCTTCGTCTGCCTGCT     TTLRLPA        1     0
ACGACGCTTCGTCTGCCTTCG     TTLRLPS        1     0
ACGACGCTTCGTCTTCCTCCT     TTLRLPP        1     0
ACGACGCTTCGTCTTTTGCCT     TTLRLLP        1     0
ACGACGCTTCGTGGTCAGGTG     TTLRGQV        1     0
ACGACGCTTCGTTCGGCTGTG     TTLRSAV        1     0
ACGACGCTTCGTTGGGCTCCT     TTLRWAP        1     0
ACGACGCTTCTGACTCCTGTG     TTLLTPV        1     0
ACGACGCTTCTGAGTGGTTAT     TTLLSGY        1     0
ACGACGCTTCTGATGTGGTCT     TTLLMWS        1     0
ACGACGCTTCTGATTACGTTG     TTLLITL        1     0
ACGACGCTTCTGCAGAGTCCT     TTLLQSP        1     0
ACGACGCTTCTGCAGTCGGGT     TTLLQSG        1     0
ACGACGCTTCTGCATGATCAT     TTLLHDH        1     0
ACGACGCTTCTGCCATTGTGT     TTLLPLC        1     0
ACGACGCTTCTGCCGACTCTG     TTLLPTL        1     0
ACGACGCTTCTGCCGCCTCCG     TTLLPPP        1     0
ACGACGCTTCTGCCGCCTCGG     TTLLPPR        1     0
ACGACGCTTCTGCCGCGTGTG     TTLLPRV        1     0
ACGACGCTTCTGCCGTCTCTG     TTLLPSL        1     0
ACGACGCTTCTGCCTAATTCT     TTLLPNS        1     0
ACGACGCTTCTGCCTACTCCT     TTLLPTP        1     0
ACGACGCTTCTGCCTCTGCAT     TTLLPLH        1     0
ACGACGCTTCTGCCTCTTCGG     TTLLPLR        1     0
ACGACGCTTCTGCCTGCTGCT     TTLLPAA        1     0
ACGACGCTTCTGGAGTCGGCT     TTLLESA        1     0
ACGACGCTTCTGGCGTTGAGT     TTLLALS        1     0
ACGACGCTTCTGGCTATGGGG     TTLLAMG        1     0
ACGACGCTTCTGGGTCCTCCG     TTLLGPP        1     0
ACGACGCTTCTGGTGGATCAT     TTLLVDH        1     0
ACGACGCTTCTGGTTTCTCCG     TTLLVSP        1     0
ACGACGCTTCTGTTTCCTCCT     TTLLFPP        1     0
ACGACGCTTCTTAATCCTAAT     TTLLNPN        1     0
ACGACGCTTCTTAATCGGACG     TTLLNRT        1     0
ACGACGCTTCTTAATCGTAAT     TTLLNRN        1     0
ACGACGCTTCTTACGTCTTTG     TTLLTSL        1     0
ACGACGCTTCTTACTAGTCCG     TTLLTSP        1     0
ACGACGCTTCTTCATACTCCT     TTLLHTP        1     0
ACGACGCTTCTTCATCATGCG     TTLLHHA        1     0
ACGACGCTTCTTCCGCGTACG     TTLLPRT        1     0
ACGACGCTTCTTCCGCTGAGG     TTLLPLR        1     0
ACGACGCTTCTTCCGTCTCAT     TTLLPSH        1     0
ACGACGCTTCTTCCTGCTCCT     TTLLPAP        1     0
ACGACGCTTCTTCGGGTGACG     TTLLRVT        1     0
ACGACGCTTCTTCGTGCTCAT     TTLLRAH        1     0
ACGACGCTTCTTCTTCCTCTG     TTLLLPL        1     0
ACGACGCTTCTTCTTCTTCCT     TTLLLLP        1     0
ACGACGCTTCTTGCGGAGCAG     TTLLAEQ        1     0
ACGACGCTTCTTGTGCCTGCG     TTLLVPA        1     0
ACGACGCTTCTTGTTCCTCTG     TTLLVPL        1     0
ACGACGCTTCTTTAGATTATG     TTLLQIM        1     0
ACGACGCTTCTTTCGGATCGT     TTLLSDR        1     0
ACGACGCTTCTTTTGAATACG     TTLLLNT        1     0
ACGACGCTTGAGACGCTGTTT     TTLETLF        1     0
ACGACGCTTGAGATGCGGTTT     TTLEMRF        1     0
ACGACGCTTGAGATTCCTCCG     TTLEIPP        1     0
ACGACGCTTGAGCCGGATAAT     TTLEPDN        1     0
ACGACGCTTGAGCCTCTTTGG     TTLEPLW        1     0
ACGACGCTTGAGCCTGGGCCT     TTLEPGP        1     0
ACGACGCTTGAGCTGTTGAAT     TTLELLN        1     0
ACGACGCTTGAGCTTAGTAAG     TTLELSK        1     0
ACGACGCTTGAGGGGATGAAT     TTLEGMN        1     0
ACGACGCTTGAGTCGTATCTT     TTLESYL        1     0
ACGACGCTTGAGTTGCCTCCT     TTLELPP        1     0
ACGACGCTTGATAAGTGGCTT     TTLDKWL        1     0
ACGACGCTTGATAATCCTTGT     TTLDNPC        1     0
ACGACGCTTGATAATGGTGCT     TTLDNGA        1     0
ACGACGCTTGATACGCAGCCT     TTLDTQP        1     0
ACGACGCTTGATACGGTGACT     TTLDTVT        1     0
ACGACGCTTGATAGGACGATT     TTLDRTI        1     0
ACGACGCTTGATAGGAGTCCT     TTLDRSP        1     0
ACGACGCTTGATATGGAGGTG     TTLDMEV        1     0
ACGACGCTTGATCAGACTAAT     TTLDQTN        1     0
ACGACGCTTGATCAGTCTTTT     TTLDQSF        1     0
ACGACGCTTGATCATACTGCT     TTLDHTA        1     0
ACGACGCTTGATCATCGGACG     TTLDHRT        1     0
ACGACGCTTGATCATGAGCAG     TTLDHEQ        1     0
ACGACGCTTGATCCGGCTACG     TTLDPAT        1     0
ACGACGCTTGATCCTACGCAG     TTLDPTQ        1     0
ACGACGCTTGATCCTACGTTG     TTLDPTL        1     0
ACGACGCTTGATCCTACTGAG     TTLDPTE        1     0
ACGACGCTTGATCCTCTGCGG     TTLDPLR        1     0
ACGACGCTTGATCCTTCGGAT     TTLDPSD        1     0
ACGACGCTTGATCGGTTTACT     TTLDRFT        1     0
ACGACGCTTGATCGTCCTCTT     TTLDRPL        1     0
ACGACGCTTGATCTGTATTGG     TTLDLYW        1     0
ACGACGCTTGATGATATTCTG     TTLDDIL        1     0
ACGACGCTTGATGCTCCTCGT     TTLDAPR        1     0
ACGACGCTTGATGGTTCGGGT     TTLDGSG        1     0
ACGACGCTTGATGGTTTTGAG     TTLDGFE        1     0
ACGACGCTTGATGTGCTGGTT     TTLDVLV        1     0
ACGACGCTTGATGTTACTAGG     TTLDVTR        1     0
ACGACGCTTGATTCGCGGGAT     TTLDSRD        1     0
ACGACGCTTGATTCGTCGAGG     TTLDSSR        1     0
ACGACGCTTGATTCTAAGGGT     TTLDSKG        1     0
ACGACGCTTGATTCTCCTCTT     TTLDSPL        1     0
ACGACGCTTGATTGGAAGAGT     TTLDWKS        1     0
ACGACGCTTGATTGGTTTCAG     TTLDWFQ        1     0
ACGACGCTTGCGAAGACTAGG     TTLAKTR        1     0
ACGACGCTTGCGAATACGCAT     TTLANTH        1     0
ACGACGCTTGCGAATGTTGCG     TTLANVA        1     0
ACGACGCTTGCGAATTCTGTG     TTLANSV        1     0
ACGACGCTTGCGACGCTGCTG     TTLATLL        1     0
ACGACGCTTGCGACTAGGGCT     TTLATRA        1     0
ACGACGCTTGCGACTCTGCCG     TTLATLP        1     0
ACGACGCTTGCGAGGCTGAGT     TTLARLS        1     0
ACGACGCTTGCGAGTACGTCG     TTLASTS        1     0
ACGACGCTTGCGATGACTAGT     TTLAMTS        1     0
ACGACGCTTGCGATGGCGTAG     TTLAMAQ        1     0
ACGACGCTTGCGATGTTGAGT     TTLAMLS        1     0
ACGACGCTTGCGATTCTGCCG     TTLAILP        1     0
ACGACGCTTGCGATTTGTTAG     TTLAICQ        1     0
ACGACGCTTGCGCATATGTCG     TTLAHMS        1     0
ACGACGCTTGCGCTGACGCGT     TTLALTR        1     0
ACGACGCTTGCGGAGTTTCAG     TTLAEFQ        1     0
ACGACGCTTGCGGATAGTGAT     TTLADSD        1     0
ACGACGCTTGCGGATCATGCG     TTLADHA        1     0
ACGACGCTTGCGGCTAATATG     TTLAANM        1     0
ACGACGCTTGCGGCTATGTTG     TTLAAML        1     0
ACGACGCTTGCGGGTCCTTTT     TTLAGPF        1     0
ACGACGCTTGCGGTGTTGCCG     TTLAVLP        1     0
ACGACGCTTGCTAAGTATATT     TTLAKYI        1     0
ACGACGCTTGCTAATAGTCTG     TTLANSL        1     0
ACGACGCTTGCTACGATGAAG     TTLATMK        1     0
ACGACGCTTGCTACTGAGGTT     TTLATEV        1     0
ACGACGCTTGCTACTTATCCG     TTLATYP        1     0
ACGACGCTTGCTAGTTCTCCG     TTLASSP        1     0
ACGACGCTTGCTATGATGACG     TTLAMMT        1     0
ACGACGCTTGCTATTCCTTTG     TTLAIPL        1     0
ACGACGCTTGCTATTCTGGCG     TTLAILA        1     0
ACGACGCTTGCTCCGCCTACT     TTLAPPT        1     0
ACGACGCTTGCTCCGCCTTCT     TTLAPPS        1     0
ACGACGCTTGCTCCGTTGCGT     TTLAPLR        1     0
ACGACGCTTGCTCCTACTGCG     TTLAPTA        1     0
ACGACGCTTGCTCTGGTTGAT     TTLALVD        1     0
ACGACGCTTGCTCTTGCGGCT     TTLALAA        1     0
ACGACGCTTGCTCTTTCTGTG     TTLALSV        1     0
ACGACGCTTGCTGAGACTCAT     TTLAETH        1     0
ACGACGCTTGCTGATCCTGGG     TTLADPG        1     0
ACGACGCTTGCTGATTATGGT     TTLADYG        1     0
ACGACGCTTGCTGCGGCTCCG     TTLAAAP        1     0
ACGACGCTTGCTGTTCAGGAT     TTLAVQD        1     0
ACGACGCTTGCTGTTCATACT     TTLAVHT        1     0
ACGACGCTTGCTTATCCTACG     TTLAYPT        1     0
ACGACGCTTGCTTCGAGGAGT     TTLASRS        1     0
ACGACGCTTGGGAATACGCCT     TTLGNTP        1     0
ACGACGCTTGGGACGACTGTT     TTLGTTV        1     0
ACGACGCTTGGGACGGCTACG     TTLGTAT        1     0
ACGACGCTTGGGCAGACGCAT     TTLGQTH        1     0
ACGACGCTTGGGCAGTGGATT     TTLGQWI        1     0
ACGACGCTTGGGCATTCGCAT     TTLGHSH        1     0
ACGACGCTTGGGCCTAGGGAG     TTLGPRE        1     0
ACGACGCTTGGGCCTCCGACG     TTLGPPT        1     0
ACGACGCTTGGGCGGACGATT     TTLGRTI        1     0
ACGACGCTTGGGCTGGATATT     TTLGLDI        1     0
ACGACGCTTGGGCTTCCAGCT     TTLGLPA        1     0
ACGACGCTTGGGCTTCCGATG     TTLGLPM        1     0
ACGACGCTTGGGGATACGCTG     TTLGDTL        1     0
ACGACGCTTGGGGCTTTGGCT     TTLGALA        1     0
ACGACGCTTGGGTGGATGCAT     TTLGWMH        1     0
ACGACGCTTGGGTTGTCTTCG     TTLGLSS        1     0
ACGACGCTTGGTACGTATGTT     TTLGTYV        1     0
ACGACGCTTGGTAGTCTTGCT     TTLGSLA        1     0
ACGACGCTTGGTAGTTGGCCG     TTLGSWP        1     0
ACGACGCTTGGTATGAGGATG     TTLGMRM        1     0
ACGACGCTTGGTATGAGGCCT     TTLGMRP        1     0
ACGACGCTTGGTATGCCTATT     TTLGMPI        1     0
ACGACGCTTGGTCAGCATAGG     TTLGQHR        1     0
ACGACGCTTGGTCATTCTCAT     TTLGHSH        1     0
ACGACGCTTGGTCATTTTGTG     TTLGHFV        1     0
ACGACGCTTGGTCCGAGGAAT     TTLGPRN        1     0
ACGACGCTTGGTCCGCCTGAT     TTLGPPD        1     0
ACGACGCTTGGTCCGCCTGTG     TTLGPPV        1     0
ACGACGCTTGGTCCTTTTTCT     TTLGPFS        1     0
ACGACGCTTGGTCGGGTTACG     TTLGRVT        1     0
ACGACGCTTGGTCTTACTTCT     TTLGLTS        1     0
ACGACGCTTGGTCTTCCGTTG     TTLGLPL        1     0
ACGACGCTTGGTGATAAGAAT     TTLGDKN        1     0
ACGACGCTTGGTGATGCTATT     TTLGDAI        1     0
ACGACGCTTGGTGATTATGTG     TTLGDYV        1     0
ACGACGCTTGGTGCTCCGAAG     TTLGAPK        1     0
ACGACGCTTGGTTCTAATGCG     TTLGSNA        1     0
ACGACGCTTGTGACGCTGTAT     TTLVTLY        1     0
ACGACGCTTGTGACTCAGTCT     TTLVTQS        1     0
ACGACGCTTGTGACTCGGCAT     TTLVTRH        1     0
ACGACGCTTGTGATTCGGCCT     TTLVIRP        1     0
ACGACGCTTGTGCAGAATACG     TTLVQNT        1     0
ACGACGCTTGTGCAGGCTATG     TTLVQAM        1     0
ACGACGCTTGTGCAGTTTCTT     TTLVQFL        1     0
ACGACGCTTGTGCCTCAGCTT     TTLVPQL        1     0
ACGACGCTTGTGCGGCTGCAT     TTLVRLH        1     0
ACGACGCTTGTGCTGAATCTT     TTLVLNL        1     0
ACGACGCTTGTGTATCAGTCG     TTLVYQS        1     0
ACGACGCTTGTTAATCCTGAT     TTLVNPD        1     0
ACGACGCTTGTTAGTCCTCCT     TTLVSPP        1     0
ACGACGCTTGTTATGAGGTGG     TTLVMRW        1     0
ACGACGCTTGTTATTGAGAAT     TTLVIEN        1     0
ACGACGCTTGTTCATTCTGCT     TTLVHSA        1     0
ACGACGCTTGTTCCGACTGAG     TTLVPTE        1     0
ACGACGCTTGTTCCGCCGATG     TTLVPPM        1     0
ACGACGCTTGTTCCTCCGTAG     TTLVPPQ        1     0
ACGACGCTTGTTCGGCCTGAT     TTLVRPD        1     0
ACGACGCTTGTTCGTACTCAG     TTLVRTQ        1     0
ACGACGCTTGTTCTGACTCTT     TTLVLTL        1     0
ACGACGCTTGTTCTGTATTCT     TTLVLYS        1     0
ACGACGCTTGTTCTGTCGAAG     TTLVLSK        1     0
ACGACGCTTGTTCTGTCTCCG     TTLVLSP        1     0
ACGACGCTTGTTCTTACGACT     TTLVLTT        1     0
ACGACGCTTGTTGATCCTCCG     TTLVDPP        1     0
ACGACGCTTGTTGCGGGTTGG     TTLVAGW        1     0
ACGACGCTTGTTGGGCATTCG     TTLVGHS        1     0
ACGACGCTTGTTTATGCGGGT     TTLVYAG        1     0
ACGACGCTTGTTTGGTCTTTG     TTLVWSL        1     0
ACGACGCTTGTTTTGCGTCCG     TTLVLRP        1     0
ACGACGCTTTAGACGAAGATT     TTLQTKI        1     0
ACGACGCTTTAGACGTTGATT     TTLQTLI        1     0
ACGACGCTTTAGACTCCGCAG     TTLQTPQ        1     0
ACGACGCTTTATACGCCGAGG     TTLYTPR        1     0
ACGACGCTTTATACGCCTCCT     TTLYTPP        1     0
ACGACGCTTTATACGGTGACG     TTLYTVT        1     0
ACGACGCTTTATAGGCCGCAG     TTLYRPQ        1     0
ACGACGCTTTATCAGCTTAAG     TTLYQLK        1     0
ACGACGCTTTATCCGACTCCG     TTLYPTP        1     0
ACGACGCTTTATCTGTTTACG     TTLYLFT        1     0
ACGACGCTTTATGGTTTGCCT     TTLYGLP        1     0
ACGACGCTTTCGAAGGCGACG     TTLSKAT        1     0
ACGACGCTTTCGAATCGGCCT     TTLSNRP        1     0
ACGACGCTTTCGACTGGTAGG     TTLSTGR        1     0
ACGACGCTTTCGACTGGTCTT     TTLSTGL        1     0
ACGACGCTTTCGCATTTTAAT     TTLSHFN        1     0
ACGACGCTTTCGCCTATTACT     TTLSPIT        1     0
ACGACGCTTTCGCTGCCGCCG     TTLSLPP        1     0
ACGACGCTTTCGGGGCCGGAT     TTLSGPD        1     0
ACGACGCTTTCGGGTCCTTCG     TTLSGPS        1     0
ACGACGCTTTCGGTGCGGTCT     TTLSVRS        1     0
ACGACGCTTTCGTAGGTTCCG     TTLSQVP        1     0
ACGACGCTTTCGTGGGAGAAG     TTLSWEK        1     0
ACGACGCTTTCGTTTGTGTCT     TTLSFVS        1     0
ACGACGCTTTCTAATCCGGCG     TTLSNPA        1     0
ACGACGCTTTCTAATGTTAAT     TTLSNVN        1     0
ACGACGCTTTCTACGCCTCGT     TTLSTPR        1     0
ACGACGCTTTCTACGGCTCCG     TTLSTAP        1     0
ACGACGCTTTCTACGTTGCTG     TTLSTLL        1     0
ACGACGCTTTCTATGACGCTG     TTLSMTL        1     0
ACGACGCTTTCTATGTTTACT     TTLSMFT        1     0
ACGACGCTTTCTCAGAGTCAT     TTLSQSH        1     0
ACGACGCTTTCTCAGATGATT     TTLSQMI        1     0
ACGACGCTTTCTCATACTCAG     TTLSHTQ        1     0
ACGACGCTTTCTCCGACTCGT     TTLSPTR        1     0
ACGACGCTTTCTCCGAGTCAT     TTLSPSH        1     0
ACGACGCTTTCTCCTCAGTCG     TTLSPQS        1     0
ACGACGCTTTCTCCTCCTCTG     TTLSPPL        1     0
ACGACGCTTTCTCCTCCTGCT     TTLSPPA        1     0
ACGACGCTTTCTCCTCTGTGG     TTLSPLW        1     0
ACGACGCTTTCTCCTCTTCCG     TTLSPLP        1     0
ACGACGCTTTCTCCTCTTCTT     TTLSPLL        1     0
ACGACGCTTTCTCCTTTTCTG     TTLSPFL        1     0
ACGACGCTTTCTCGTATGACT     TTLSRMT        1     0
ACGACGCTTTCTCGTCCGCCG     TTLSRPP        1     0
ACGACGCTTTCTCTGCCTTCG     TTLSLPS        1     0
ACGACGCTTTCTGTGCGGCCT     TTLSVRP        1     0
ACGACGCTTTCTGTGGTTCCT     TTLSVVP        1     0
ACGACGCTTTCTTATGCTCTG     TTLSYAL        1     0
ACGACGCTTTCTTATTGTAGT     TTLSYCS        1     0
ACGACGCTTTCTTCGTCTACT     TTLSSST        1     0
ACGACGCTTTGGAAGCCTGCG     TTLWKPA        1     0
ACGACGCTTTGGAATGCTCCT     TTLWNAP        1     0
ACGACGCTTTGGACTCAGGCG     TTLWTQA        1     0
ACGACGCTTTGGACTCCTCAG     TTLWTPQ        1     0
ACGACGCTTTGGCAGATGCAT     TTLWQMH        1     0
ACGACGCTTTGGCCTCCTCTG     TTLWPPL        1     0
ACGACGCTTTGGCCTGCTCCG     TTLWPAP        1     0
ACGACGCTTTGGTATCAGGGT     TTLWYQG        1     0
ACGACGCTTTGGTGGGCTCTT     TTLWWAL        1     0
ACGACGCTTTGTCCGTCTCGT     TTLCPSR        1     0
ACGACGCTTTTGAATCGGACT     TTLLNRT        1     0
ACGACGCTTTTGACTCTTTCG     TTLLTLS        1     0
ACGACGCTTTTGATGCCTACT     TTLLMPT        1     0
ACGACGCTTTTGATGTTTTAT     TTLLMFY        1     0
ACGACGCTTTTGCAGGCTACG     TTLLQAT        1     0
ACGACGCTTTTGCCGACGTTT     TTLLPTF        1     0
ACGACGCTTTTGCTGCCTGAG     TTLLLPE        1     0
ACGACGCTTTTGCTTCATAGG     TTLLLHR        1     0
ACGACGCTTTTGGCTGGGCCT     TTLLAGP        1     0
ACGACGCTTTTGTATAGTTTT     TTLLYSF        1     0
ACGACGCTTTTTACGCAGATT     TTLFTQI        1     0
ACGACGCTTTTTACTAGTCCT     TTLFTSP        1     0
ACGACGCTTTTTAGTGGTCTT     TTLFSGL        1     0
ACGACGCTTTTTAGTTGGCGT     TTLFSWR        1     0
ACGACGCTTTTTCCGAATCCT     TTLFPNP        1     0
ACGACGCTTTTTCCGCATCCT     TTLFPHP        1     0
ACGACGCTTTTTCCGCATGCG     TTLFPHA        1     0
ACGACGCTTTTTCCGGAGATT     TTLFPEI        1     0
ACGACGCTTTTTCGGACTTTG     TTLFRTL        1     0
ACGACGGAACATTCGGCGGTT     TTEHSAV        1     0
ACGACGGAAGCGATGTTGATG     TTEAMLM        1     0
ACGACGGAGAAGAGGATTTCT     TTEKRIS        1     0
ACGACGGAGAAGAGTCTGGCT     TTEKSLA        1     0
ACGACGGAGAAGAGTTGGGCT     TTEKSWA        1     0
ACGACGGAGAAGCAGCCGTCT     TTEKQPS        1     0
ACGACGGAGAAGCCGAATGCT     TTEKPNA        1     0
ACGACGGAGAAGCCTTATGTT     TTEKPYV        1     0
ACGACGGAGAAGCTGTATCCG     TTEKLYP        1     0
ACGACGGAGAAGCTGTTTCTG     TTEKLFL        1     0
ACGACGGAGAAGCTTAGGTGT     TTEKLRC        1     0
ACGACGGAGAAGGATCATCAT     TTEKDHH        1     0
ACGACGGAGAAGGCGTGGGTT     TTEKAWV        1     0
ACGACGGAGAAGGCTTATAGT     TTEKAYS        1     0
ACGACGGAGAAGGTGAAGTCG     TTEKVKS        1     0
ACGACGGAGAAGGTGCATCCT     TTEKVHP        1     0
ACGACGGAGAAGTATGAGCGG     TTEKYER        1     0
ACGACGGAGAAGTGGAATTCT     TTEKWNS        1     0
ACGACGGAGAATACGACTCTG     TTENTTL        1     0
ACGACGGAGAATACGACTGCT     TTENTTA        1     0
ACGACGGAGAATACGCTGACG     TTENTLT        1     0
ACGACGGAGAATGCGCTGCAT     TTENALH        1     0
ACGACGGAGAATGCTACGAGT     TTENATS        1     0
ACGACGGAGAATGCTGCTCAG     TTENAAQ        1     0
ACGACGGAGAATTCGTATCGG     TTENSYR        1     0
ACGACGGAGACGAATCCGCAT     TTETNPH        1     0
ACGACGGAGACGACTGATGAT     TTETTDD        1     0
ACGACGGAGACGCAGACTATG     TTETQTM        1     0
ACGACGGAGACGCAGCCTCTG     TTETQPL        1     0
ACGACGGAGACGCATATGCTT     TTETHML        1     0
ACGACGGAGACGCATTCTAAT     TTETHSN        1     0
ACGACGGAGACGCCTGGGACG     TTETPGT        1     0
ACGACGGAGACGCGGATGCCT     TTETRMP        1     0
ACGACGGAGACGCGTCTGGCG     TTETRLA        1     0
ACGACGGAGACGCGTGTGTTT     TTETRVF        1     0
ACGACGGAGACGCTGCCTTTG     TTETLPL        1     0
ACGACGGAGACGGATTCGCCT     TTETDSP        1     0
ACGACGGAGACGGCGCTGGCG     TTETALA        1     0
ACGACGGAGACGGCGTATTCT     TTETAYS        1     0
ACGACGGAGACGGCTAGTCGT     TTETASR        1     0
ACGACGGAGACGGTGCCTACG     TTETVPT        1     0
ACGACGGAGACGGTTAGTCTA     TTETVSL        1     0
ACGACGGAGACGTTGCTTCTT     TTETLLL        1     0
ACGACGGAGACGTTTACTCTT     TTETFTL        1     0
ACGACGGAGACTACGTCTATG     TTETTSM        1     0
ACGACGGAGACTACTATTACT     TTETTIT        1     0
ACGACGGAGACTCAGATGGGT     TTETQMG        1     0
ACGACGGAGACTCCGACGCCT     TTETPTP        1     0
ACGACGGAGACTCGTCCTTAT     TTETRPY        1     0
ACGACGGAGACTCTGCCTCAT     TTETLPH        1     0
ACGACGGAGACTCTTAATAGT     TTETLNS        1     0
ACGACGGAGACTCTTCAGCCG     TTETLQP        1     0
ACGACGGAGACTGAGCGGTTG     TTETERL        1     0
ACGACGGAGACTGATAAGCAG     TTETDKQ        1     0
ACGACGGAGACTGCGAGGCCG     TTETARP        1     0
ACGACGGAGACTGCGCTGCTT     TTETALL        1     0
ACGACGGAGACTGCTCTTCAT     TTETALH        1     0
ACGACGGAGACTGCTTTTCTG     TTETAFL        1     0
ACGACGGAGACTGGTAGGCTG     TTETGRL        1     0
ACGACGGAGACTTATCCTCAG     TTETYPQ        1     0
ACGACGGAGACTTTGGCGAGG     TTETLAR        1     0
ACGACGGAGAGGATTGAGTGG     TTERIEW        1     0
ACGACGGAGAGGCAGGTTGCG     TTERQVA        1     0
ACGACGGAGAGGCATACTAGT     TTERHTS        1     0
ACGACGGAGAGGCATCTGCCT     TTERHLP        1     0
ACGACGGAGAGGCCGAGTCAT     TTERPSH        1     0
ACGACGGAGAGGCCTCATGTT     TTERPHV        1     0
ACGACGGAGAGGCCTGGGCCT     TTERPGP        1     0
ACGACGGAGAGGGCGCTTAAT     TTERALN        1     0
ACGACGGAGAGGGCTCGTTAT     TTERARY        1     0
ACGACGGAGAGGGTTGTTGGT     TTERVVG        1     0
ACGACGGAGAGGTCGAATTTT     TTERSNF        1     0
ACGACGGAGAGGTTGGGGGCT     TTERLGA        1     0
ACGACGGAGAGGTTTAAGACG     TTERFKT        1     0
ACGACGGAGAGTAAGAGTCAG     TTESKSQ        1     0
ACGACGGAGAGTAATCTGCCG     TTESNLP        1     0
ACGACGGAGAGTACTACGCTT     TTESTTL        1     0
ACGACGGAGAGTCCTAGGAGG     TTESPRR        1     0
ACGACGGAGAGTCCTGCTCCT     TTESPAP        1     0
ACGACGGAGAGTCCTTCGCGG     TTESPSR        1     0
ACGACGGAGAGTCGGGGGCCG     TTESRGP        1     0
ACGACGGAGAGTCTGCTTGCG     TTESLLA        1     0
ACGACGGAGAGTCTTCCTATT     TTESLPI        1     0
ACGACGGAGAGTTCGCGGCAT     TTESSRH        1     0
ACGACGGAGAGTTGGACTTCG     TTESWTS        1     0
ACGACGGAGAGTTTTCTGTCT     TTESFLS        1     0
ACGACGGAGATGAGTAAGCTG     TTEMSKL        1     0
ACGACGGAGATGAGTGGTCGT     TTEMSGR        1     0
ACGACGGAGATGATTTGGCAT     TTEMIWH        1     0
ACGACGGAGATGCAGAATCAT     TTEMQNH        1     0
ACGACGGAGATGCAGTTTCAT     TTEMQFH        1     0
ACGACGGAGATGCATCCGAAG     TTEMHPK        1     0
ACGACGGAGATGCCGCATCAG     TTEMPHQ        1     0
ACGACGGAGATGCCTTATCCT     TTEMPYP        1     0
ACGACGGAGATGCCTTCGTGG     TTEMPSW        1     0
ACGACGGAGATGCGGATTCTT     TTEMRIL        1     0
ACGACGGAGATGCGGCGGACG     TTEMRRT        1     0
ACGACGGAGATGCTTCTTCCT     TTEMLLP        1     0
ACGACGGAGATGGATGCTGCT     TTEMDAA        1     0
ACGACGGAGATGGCGTCTAAT     TTEMASN        1     0
ACGACGGAGATGGCTACGCTG     TTEMATL        1     0
ACGACGGAGATGTGGAGGCAG     TTEMWRQ        1     0
ACGACGGAGATGTTGTCTTGT     TTEMLSC        1     0
ACGACGGAGATTAAGCCGATG     TTEIKPM        1     0
ACGACGGAGATTAGTGCTTAG     TTEISAQ        1     0
ACGACGGAGATTATGACGCCT     TTEIMTP        1     0
ACGACGGAGATTATTAAGCAT     TTEIIKH        1     0
ACGACGGAGATTCAGCGGACG     TTEIQRT        1     0
ACGACGGAGATTCAGGCGTGG     TTEIQAW        1     0
ACGACGGAGATTCTGCCGCTT     TTEILPL        1     0
ACGACGGAGATTCTGGCGGAT     TTEILAD        1     0
ACGACGGAGATTGATGTGCAG     TTEIDVQ        1     0
ACGACGGAGATTGCGTCTGGG     TTEIASG        1     0
ACGACGGAGATTTGGCCTGAT     TTEIWPD        1     0
ACGACGGAGCAGACGTATTCT     TTEQTYS        1     0
ACGACGGAGCAGACTACGCCT     TTEQTTP        1     0
ACGACGGAGCAGACTCATTTT     TTEQTHF        1     0
ACGACGGAGCAGACTTATCTT     TTEQTYL        1     0
ACGACGGAGCAGACTTTTATT     TTEQTFI        1     0
ACGACGGAGCAGAGGCGGCCT     TTEQRRP        1     0
ACGACGGAGCAGATGGCTCTT     TTEQMAL        1     0
ACGACGGAGCAGATTAGTTTG     TTEQISL        1     0
ACGACGGAGCAGCATGCTTAT     TTEQHAY        1     0
ACGACGGAGCAGCCGGTGATT     TTEQPVI        1     0
ACGACGGAGCAGCGGCTTTGG     TTEQRLW        1     0
ACGACGGAGCAGCGGGCGGGT     TTEQRAG        1     0
ACGACGGAGCAGCTTCAGCTT     TTEQLQL        1     0
ACGACGGAGCAGCTTCGGTCT     TTEQLRS        1     0
ACGACGGAGCAGGCACATGCT     TTEQAHA        1     0
ACGACGGAGCAGGCGATTCCG     TTEQAIP        1     0
ACGACGGAGCAGGCGCCTTTT     TTEQAPF        1     0
ACGACGGAGCAGTCTAATATT     TTEQSNI        1     0
ACGACGGAGCAGTCTCTTCTG     TTEQSLL        1     0
ACGACGGAGCATAATCATGGT     TTEHNHG        1     0
ACGACGGAGCATAATCTGTTG     TTEHNLL        1     0
ACGACGGAGCATACGACTAAG     TTEHTTK        1     0
ACGACGGAGCATACGCGGCGT     TTEHTRR        1     0
ACGACGGAGCATACTACTGCT     TTEHTTA        1     0
ACGACGGAGCATACTAGTCTG     TTEHTSL        1     0
ACGACGGAGCATAGGTTGCGT     TTEHRLR        1     0
ACGACGGAGCATAGTTATTTG     TTEHSYL        1     0
ACGACGGAGCATATGGATACT     TTEHMDT        1     0
ACGACGGAGCATATGTTGAGG     TTEHMLR        1     0
ACGACGGAGCATCAGCAGATG     TTEHQQM        1     0
ACGACGGAGCATCATCAGCAT     TTEHHQH        1     0
ACGACGGAGCATCATCTTCCG     TTEHHLP        1     0
ACGACGGAGCATCATTGTCCG     TTEHHCP        1     0
ACGACGGAGCATCCGATGTGG     TTEHPMW        1     0
ACGACGGAGCATCCGTATCTG     TTEHPYL        1     0
ACGACGGAGCATCCTCGTAAG     TTEHPRK        1     0
ACGACGGAGCATCCTGGGAAG     TTEHPGK        1     0
ACGACGGAGCATCGGACTGAG     TTEHRTE        1     0
ACGACGGAGCATCGGGTGACG     TTEHRVT        1     0
ACGACGGAGCATCGTTTGGGT     TTEHRLG        1     0
ACGACGGAGCATCTGAATCCT     TTEHLNP        1     0
ACGACGGAGCATCTGCCTACG     TTEHLPT        1     0
ACGACGGAGCATCTGTATCGT     TTEHLYR        1     0
ACGACGGAGCATCTTCGGCCT     TTEHLRP        1     0
ACGACGGAGCATCTTTGGTCG     TTEHLWS        1     0
ACGACGGAGCATCTTTGGTTG     TTEHLWL        1     0
ACGACGGAGCATGAGAGGTTT     TTEHERF        1     0
ACGACGGAGCATGCGGAGGAG     TTEHAEE        1     0
ACGACGGAGCATGCGGCGTTT     TTEHAAF        1     0
ACGACGGAGCATGCTCGGCGT     TTEHARR        1     0
ACGACGGAGCATGCTCGTTGT     TTEHARC        1     0
ACGACGGAGCATGCTGATACG     TTEHADT        1     0
ACGACGGAGCATGGGCCTGTG     TTEHGPV        1     0
ACGACGGAGCATGGTACTCGG     TTEHGTR        1     0
ACGACGGAGCATGTGAAGCCT     TTEHVKP        1     0
ACGACGGAGCATGTGACTTGG     TTEHVTW        1     0
ACGACGGAGCATGTTAGTGGT     TTEHVSG        1     0
ACGACGGAGCATTATCCTTAG     TTEHYPQ        1     0
ACGACGGAGCATTGTCAGCTT     TTEHCQL        1     0
ACGACGGAGCATTTGCCTACT     TTEHLPT        1     0
ACGACGGAGCATTTTCAGGAG     TTEHFQE        1     0
ACGACGGAGCCGATGCCTCAT     TTEPMPH        1     0
ACGACGGAGCCGATTGGTACT     TTEPIGT        1     0
ACGACGGAGCCGCCGCTTACT     TTEPPLT        1     0
ACGACGGAGCCGCCTTGGATG     TTEPPWM        1     0
ACGACGGAGCCGCGTGTTAAT     TTEPRVN        1     0
ACGACGGAGCCGCTTCCGAAG     TTEPLPK        1     0
ACGACGGAGCCGGCGCCTCTT     TTEPAPL        1     0
ACGACGGAGCCGGCTATGCTG     TTEPAML        1     0
ACGACGGAGCCGGCTGATAAG     TTEPADK        1     0
ACGACGGAGCCGGCTGATACT     TTEPADT        1     0
ACGACGGAGCCGGGTTATAGT     TTEPGYS        1     0
ACGACGGAGCCGGGTTCTTCT     TTEPGSS        1     0
ACGACGGAGCCGGTGTCGCTG     TTEPVSL        1     0
ACGACGGAGCCGGTTTCGCGT     TTEPVSR        1     0
ACGACGGAGCCGTCGGTTCTG     TTEPSVL        1     0
ACGACGGAGCCGTGGCGTATG     TTEPWRM        1     0
ACGACGGAGCCGTGTGCTACT     TTEPCAT        1     0
ACGACGGAGCCTACGATTCCT     TTEPTIP        1     0
ACGACGGAGCCTACTACGCTT     TTEPTTL        1     0
ACGACGGAGCCTAGGACGCGT     TTEPRTR        1     0
ACGACGGAGCCTAGTCCGACT     TTEPSPT        1     0
ACGACGGAGCCTAGTCCTCCG     TTEPSPP        1     0
ACGACGGAGCCTATGCTTAGT     TTEPMLS        1     0
ACGACGGAGCCTCAGAATTTG     TTEPQNL        1     0
ACGACGGAGCCTCAGACGGCT     TTEPQTA        1     0
ACGACGGAGCCTCATACGTCG     TTEPHTS        1     0
ACGACGGAGCCTCATCATGCT     TTEPHHA        1     0
ACGACGGAGCCTCATCCGGAT     TTEPHPD        1     0
ACGACGGAGCCTCATGAGTTG     TTEPHEL        1     0
ACGACGGAGCCTCATGCTGCT     TTEPHAA        1     0
ACGACGGAGCCTCATTGTGCT     TTEPHCA        1     0
ACGACGGAGCCTCCTACTCAG     TTEPPTQ        1     0
ACGACGGAGCCTCCTCTGCGT     TTEPPLR        1     0
ACGACGGAGCCTCCTTATACG     TTEPPYT        1     0
ACGACGGAGCCTCGTCCTGGG     TTEPRPG        1     0
ACGACGGAGCCTCGTTATGCT     TTEPRYA        1     0
ACGACGGAGCCTCTGATGCCT     TTEPLMP        1     0
ACGACGGAGCCTCTGCCGCAT     TTEPLPH        1     0
ACGACGGAGCCTCTTCATAAT     TTEPLHN        1     0
ACGACGGAGCCTCTTTATCCT     TTEPLYP        1     0
ACGACGGAGCCTGATCCTCCT     TTEPDPP        1     0
ACGACGGAGCCTGATCTTGGT     TTEPDLG        1     0
ACGACGGAGCCTGCGTGTCTT     TTEPACL        1     0
ACGACGGAGCCTGCTATGTCT     TTEPAMS        1     0
ACGACGGAGCCTGCTCATTCG     TTEPAHS        1     0
ACGACGGAGCCTGCTTATCCT     TTEPAYP        1     0
ACGACGGAGCCTGGGCAGCAG     TTEPGQQ        1     0
ACGACGGAGCCTGGGTAGGTG     TTEPGQV        1     0
ACGACGGAGCCTGTGGGGGTT     TTEPVGV        1     0
ACGACGGAGCCTTAGGTGCCG     TTEPQVP        1     0
ACGACGGAGCCTTCTAAGTCT     TTEPSKS        1     0
ACGACGGAGCCTTCTAATGCG     TTEPSNA        1     0
ACGACGGAGCCTTGGCATCAG     TTEPWHQ        1     0
ACGACGGAGCCTTGTAAGGGT     TTEPCKG        1     0
ACGACGGAGCCTTTGGCGCCG     TTEPLAP        1     0
ACGACGGAGCCTTTTGCTTCG     TTEPFAS        1     0
ACGACGGAGCGGAATCAGCCG     TTERNQP        1     0
ACGACGGAGCGGAATCATACT     TTERNHT        1     0
ACGACGGAGCGGAATTATCCT     TTERNYP        1     0
ACGACGGAGCGGAATTGGTAT     TTERNWY        1     0
ACGACGGAGCGGACTACGATG     TTERTTM        1     0
ACGACGGAGCGGACTCTGACT     TTERTLT        1     0
ACGACGGAGCGGAGGCCTTTT     TTERRPF        1     0
ACGACGGAGCGGCATACTAAG     TTERHTK        1     0
ACGACGGAGCGGCCTAGTAAG     TTERPSK        1     0
ACGACGGAGCGGCCTATGACT     TTERPMT        1     0
ACGACGGAGCGGCTTCCTAAG     TTERLPK        1     0
ACGACGGAGCGGGCGTCTCTT     TTERASL        1     0
ACGACGGAGCGGGTTCGTGGG     TTERVRG        1     0
ACGACGGAGCGGTCGCCAAAT     TTERSPN        1     0
ACGACGGAGCGGTCTGTGCAT     TTERSVH        1     0
ACGACGGAGCGGTGGTCTGGT     TTERWSG        1     0
ACGACGGAGCGTAAGATGCAT     TTERKMH        1     0
ACGACGGAGCGTAATCCGGAT     TTERNPD        1     0
ACGACGGAGCGTAATCTGCCG     TTERNLP        1     0
ACGACGGAGCGTACTGTTGGG     TTERTVG        1     0
ACGACGGAGCGTCATACGATG     TTERHTM        1     0
ACGACGGAGCGTCATACTGAT     TTERHTD        1     0
ACGACGGAGCGTCATCTGCGT     TTERHLR        1     0
ACGACGGAGCGTCCTGTGAGG     TTERPVR        1     0
ACGACGGAGCGTCTGCAGCTG     TTERLQL        1     0
ACGACGGAGCGTGATGTTTCG     TTERDVS        1     0
ACGACGGAGCGTGCGTGTTAT     TTERACY        1     0
ACGACGGAGCGTGCTTTGCCT     TTERALP        1     0
ACGACGGAGCGTGGGGGTCGT     TTERGGR        1     0
ACGACGGAGCGTGTGTGGGGT     TTERVWG        1     0
ACGACGGAGCGTGTTCATCTT     TTERVHL        1     0
ACGACGGAGCGTTATCCGGTG     TTERYPV        1     0
ACGACGGAGCGTTCTGATCAG     TTERSDQ        1     0
ACGACGGAGCGTTTTAGTTAT     TTERFSY        1     0
ACGACGGAGCTGAATAGGGCT     TTELNRA        1     0
ACGACGGAGCTGAATAGTCCG     TTELNSP        1     0
ACGACGGAGCTGATGTCGACT     TTELMST        1     0
ACGACGGAGCTGATTAGGAGT     TTELIRS        1     0
ACGACGGAGCTGCAGGCTGTG     TTELQAV        1     0
ACGACGGAGCTGCATACGAGT     TTELHTS        1     0
ACGACGGAGCTGCATACTTTG     TTELHTL        1     0
ACGACGGAGCTGCATGCTTAT     TTELHAY        1     0
ACGACGGAGCTGCATGTTTGG     TTELHVW        1     0
ACGACGGAGCTGCCGGAGTCT     TTELPES        1     0
ACGACGGAGCTGCCTAATCCG     TTELPNP        1     0
ACGACGGAGCTGCCTCGGCTG     TTELPRL        1     0
ACGACGGAGCTGCCTCGGCTT     TTELPRL        1     0
ACGACGGAGCTGCGGCGTACT     TTELRRT        1     0
ACGACGGAGCTGCTGATTATG     TTELLIM        1     0
ACGACGGAGCTGCTTATTCGG     TTELLIR        1     0
ACGACGGAGCTGCTTCCGAGT     TTELLPS        1     0
ACGACGGAGCTGCTTTTTCGG     TTELLFR        1     0
ACGACGGAGCTGGAGCCTCTT     TTELEPL        1     0
ACGACGGAGCTGGAGCTGCAT     TTELELH        1     0
ACGACGGAGCTGGCGTGGGTT     TTELAWV        1     0
ACGACGGAGCTGGCTTTTCTT     TTELAFL        1     0
ACGACGGAGCTGGTGAGTCAT     TTELVSH        1     0
ACGACGGAGCTGGTGCCTCCT     TTELVPP        1     0
ACGACGGAGCTGGTTCTGGAG     TTELVLE        1     0
ACGACGGAGCTGTCGTCTCAG     TTELSSQ        1     0
ACGACGGAGCTGTGTATTTCT     TTELCIS        1     0
ACGACGGAGCTTAAGAAGTGT     TTELKKC        1     0
ACGACGGAGCTTACGAGGCCG     TTELTRP        1     0
ACGACGGAGCTTACTAGGATT     TTELTRI        1     0
ACGACGGAGCTTACTGAGTGG     TTELTEW        1     0
ACGACGGAGCTTATGCTTCAT     TTELMLH        1     0
ACGACGGAGCTTATTCTTACT     TTELILT        1     0
ACGACGGAGCTTCATGGTAAT     TTELHGN        1     0
ACGACGGAGCTTCCGGCGATG     TTELPAM        1     0
ACGACGGAGCTTCCTATTACG     TTELPIT        1     0
ACGACGGAGCTTCCTCAGTGG     TTELPQW        1     0
ACGACGGAGCTTCCTGTGTAT     TTELPVY        1     0
ACGACGGAGCTTCTGGATTTT     TTELLDF        1     0
ACGACGGAGCTTGATCGGACT     TTELDRT        1     0
ACGACGGAGCTTGCTGTTCGT     TTELAVR        1     0
ACGACGGAGCTTGTGAGGCTT     TTELVRL        1     0
ACGACGGAGCTTGTTACTTAT     TTELVTY        1     0
ACGACGGAGCTTTCTGCTACG     TTELSAT        1     0
ACGACGGAGCTTTTTATGATT     TTELFMI        1     0
ACGACGGAGGAGACGCATACT     TTEETHT        1     0
ACGACGGAGGAGACTACGCGT     TTEETTR        1     0
ACGACGGAGGAGACTAGTTTG     TTEETSL        1     0
ACGACGGAGGAGAGGGCGGGT     TTEERAG        1     0
ACGACGGAGGAGCAGCCGCAT     TTEEQPH        1     0
ACGACGGAGGAGCCGAATGAG     TTEEPNE        1     0
ACGACGGAGGAGCCGGGTCTT     TTEEPGL        1     0
ACGACGGAGGAGCCTATGAGG     TTEEPMR        1     0
ACGACGGAGGAGCCTCTTCCG     TTEEPLP        1     0
ACGACGGAGGAGCGGACGCTT     TTEERTL        1     0
ACGACGGAGGAGCTGATGCTT     TTEELML        1     0
ACGACGGAGGAGGAGCGGACT     TTEEERT        1     0
ACGACGGAGGAGGCGTGTTGT     TTEEACC        1     0
ACGACGGAGGAGGCTACGCAG     TTEEATQ        1     0
ACGACGGAGGAGGCTGTGGCT     TTEEAVA        1     0
ACGACGGAGGAGTCGCTTTCG     TTEESLS        1     0
ACGACGGAGGAGTGGACGTCT     TTEEWTS        1     0
ACGACGGAGGATACGATGCTG     TTEDTML        1     0
ACGACGGAGGATACGTCTATG     TTEDTSM        1     0
ACGACGGAGGATACTCATCAG     TTEDTHQ        1     0
ACGACGGAGGATACTTATCAT     TTEDTYH        1     0
ACGACGGAGGATAGGCCTTTT     TTEDRPF        1     0
ACGACGGAGGATCCTATGTCG     TTEDPMS        1     0
ACGACGGAGGATCCTGGGGTT     TTEDPGV        1     0
ACGACGGAGGATCGTCAGCAG     TTEDRQQ        1     0
ACGACGGAGGATCGTCCTAAT     TTEDRPN        1     0
ACGACGGAGGATGTGAAGTGT     TTEDVKC        1     0
ACGACGGAGGATGTTGCTCGG     TTEDVAR        1     0
ACGACGGAGGATTATGAGGCT     TTEDYEA        1     0
ACGACGGAGGATTCGATTCCG     TTEDSIP        1     0
ACGACGGAGGATTGTATTTCT     TTEDCIS        1     0
ACGACGGAGGCATCTGCTGGG     TTEASAG        1     0
ACGACGGAGGCGAATTGGACT     TTEANWT        1     0
ACGACGGAGGCGACGGCGATT     TTEATAI        1     0
ACGACGGAGGCGACTTGGGAG     TTEATWE        1     0
ACGACGGAGGCGAGTTCTATG     TTEASSM        1     0
ACGACGGAGGCGATGTATGCG     TTEAMYA        1     0
ACGACGGAGGCGCAGCTGACT     TTEAQLT        1     0
ACGACGGAGGCGCATACGCGT     TTEAHTR        1     0
ACGACGGAGGCGCCGCTTATG     TTEAPLM        1     0
ACGACGGAGGCGCCGGGTTTG     TTEAPGL        1     0
ACGACGGAGGCGCCTCTTGCT     TTEAPLA        1     0
ACGACGGAGGCGCCTTTGAAT     TTEAPLN        1     0
ACGACGGAGGCGCGTCCTGTG     TTEARPV        1     0
ACGACGGAGGCGCTGCGTATG     TTEALRM        1     0
ACGACGGAGGCGCTGTTTCTG     TTEALFL        1     0
ACGACGGAGGCGCTTACTGGT     TTEALTG        1     0
ACGACGGAGGCGGATCATCCT     TTEADHP        1     0
ACGACGGAGGCGGCGTGGCTT     TTEAAWL        1     0
ACGACGGAGGCGTATACTATG     TTEAYTM        1     0
ACGACGGAGGCGTTTCCTGCG     TTEAFPA        1     0
ACGACGGAGGCGTTTTGGTCT     TTEAFWS        1     0
ACGACGGAGGCTAATCCGCTT     TTEANPL        1     0
ACGACGGAGGCTACGCGTAGG     TTEATRR        1     0
ACGACGGAGGCTACTATGCTG     TTEATML        1     0
ACGACGGAGGCTACTGGTGAT     TTEATGD        1     0
ACGACGGAGGCTAGGCTGGCG     TTEARLA        1     0
ACGACGGAGGCTAGGGTGACT     TTEARVT        1     0
ACGACGGAGGCTATTGGGGTG     TTEAIGV        1     0
ACGACGGAGGCTCATAATCGT     TTEAHNR        1     0
ACGACGGAGGCTCATTTGTGG     TTEAHLW        1     0
ACGACGGAGGCTCCTATTACT     TTEAPIT        1     0
ACGACGGAGGCTCCTATTAGG     TTEAPIR        1     0
ACGACGGAGGCTCCTCGGCTT     TTEAPRL        1     0
ACGACGGAGGCTCCTTCGCAG     TTEAPSQ        1     0
ACGACGGAGGCTCGTGCTGAT     TTEARAD        1     0
ACGACGGAGGCTCTTCATGAG     TTEALHE        1     0
ACGACGGAGGCTGAGCCTGAG     TTEAEPE        1     0
ACGACGGAGGCTGCTATTCCG     TTEAAIP        1     0
ACGACGGAGGCTTAGATGCAT     TTEAQMH        1     0
ACGACGGAGGCTTCTGCGCTT     TTEASAL        1     0
ACGACGGAGGCTTGGTATATT     TTEAWYI        1     0
ACGACGGAGGCTTGTGATCCT     TTEACDP        1     0
ACGACGGAGGCTTTTCAGGAT     TTEAFQD        1     0
ACGACGGAGGGGACGATGCTG     TTEGTML        1     0
ACGACGGAGGGGACGTAGGTT     TTEGTQV        1     0
ACGACGGAGGGGACTTTGATT     TTEGTLI        1     0
ACGACGGAGGGGCCTATTCTT     TTEGPIL        1     0
ACGACGGAGGGGCTGAAGTCT     TTEGLKS        1     0
ACGACGGAGGGGCTGTTGCTG     TTEGLLL        1     0
ACGACGGAGGGGCTTGCTACG     TTEGLAT        1     0
ACGACGGAGGGGGCTAAGGCG     TTEGAKA        1     0
ACGACGGAGGGGTTTACTCGG     TTEGFTR        1     0
ACGACGGAGGGTAAGCGAGAG     TTEGKRE        1     0
ACGACGGAGGGTAATATTTCG     TTEGNIS        1     0
ACGACGGAGGGTCTGTCTCTG     TTEGLSL        1     0
ACGACGGAGGGTGTTGCGCGT     TTEGVAR        1     0
ACGACGGAGGGTTCTCTTTGT     TTEGSLC        1     0
ACGACGGAGGTGACGCAGGCT     TTEVTQA        1     0
ACGACGGAGGTGACTGCGAAT     TTEVTAN        1     0
ACGACGGAGGTGAGGCAGGCT     TTEVRQA        1     0
ACGACGGAGGTGAGTATGGCG     TTEVSMA        1     0
ACGACGGAGGTGCCGGATTCG     TTEVPDS        1     0
ACGACGGAGGTGCCTACTATT     TTEVPTI        1     0
ACGACGGAGGTGCCTCTGGCT     TTEVPLA        1     0
ACGACGGAGGTGCCTTATCAT     TTEVPYH        1     0
ACGACGGAGGTGCGGAGTCAT     TTEVRSH        1     0
ACGACGGAGGTGCGTACGGCT     TTEVRTA        1     0
ACGACGGAGGTGCTTGTTTAT     TTEVLVY        1     0
ACGACGGAGGTGGCGTGTACT     TTEVACT        1     0
ACGACGGAGGTGGCTATGCTT     TTEVAML        1     0
ACGACGGAGGTGGCTCCGCAG     TTEVAPQ        1     0
ACGACGGAGGTGTCGGCGCGT     TTEVSAR        1     0
ACGACGGAGGTGTCGGGGACT     TTEVSGT        1     0
ACGACGGAGGTTACGATTCAT     TTEVTIH        1     0
ACGACGGAGGTTACTGTGCTG     TTEVTVL        1     0
ACGACGGAGGTTAGGTCTGCT     TTEVRSA        1     0
ACGACGGAGGTTCAGCCGTTT     TTEVQPF        1     0
ACGACGGAGGTTCCTGTGGGT     TTEVPVG        1     0
ACGACGGAGGTTCGGTATTGT     TTEVRYC        1     0
ACGACGGAGGTTGCTAAGTCT     TTEVAKS        1     0
ACGACGGAGGTTGGGCATTTG     TTEVGHL        1     0
ACGACGGAGGTTGGGCCGCCT     TTEVGPP        1     0
ACGACGGAGGTTTGGCTGAAG     TTEVWLK        1     0
ACGACGGAGTAGAATTTGTGC     TTEQNLC        1     0
ACGACGGAGTAGATGTTTCCG     TTEQMFP        1     0
ACGACGGAGTAGCTGTATAGG     TTEQLYR        1     0
ACGACGGAGTATAATATTAAT     TTEYNIN        1     0
ACGACGGAGTATAATGCGCAG     TTEYNAQ        1     0
ACGACGGAGTATACGCTTACT     TTEYTLT        1     0
ACGACGGAGTATACTAATGTG     TTEYTNV        1     0
ACGACGGAGTATAGTATGCTG     TTEYSML        1     0
ACGACGGAGTATAGTTTGCCT     TTEYSLP        1     0
ACGACGGAGTATATTCGGGGT     TTEYIRG        1     0
ACGACGGAGTATGGTCCTTAT     TTEYGPY        1     0
ACGACGGAGTATGTTCCGACT     TTEYVPT        1     0
ACGACGGAGTATTCGATGATG     TTEYSMM        1     0
ACGACGGAGTATTCGCTTCCG     TTEYSLP        1     0
ACGACGGAGTATTCTTCTAGT     TTEYSSS        1     0
ACGACGGAGTATTTGGCGCAG     TTEYLAQ        1     0
ACGACGGAGTCACGGCTTATG     TTESRLM        1     0
ACGACGGAGTCGAGGCAGTTG     TTESRQL        1     0
ACGACGGAGTCTCAGCAGCTT     TTESQQL        1     0
ACGACGGAGTCTCATGATCAG     TTESHDQ        1     0
ACGACGGAGTCTCGTCATACT     TTESRHT        1     0
ACGACGGAGTCTGATCCGCTG     TTESDPL        1     0
ACGACGGAGTCTTAGCTTTTG     TTESQLL        1     0
ACGACGGAGTGGACGTTTCGT     TTEWTFR        1     0
ACGACGGAGTGGCAGACTCCT     TTEWQTP        1     0
ACGACGGAGTGGCAGCGGGTG     TTEWQRV        1     0
ACGACGGAGTGGCAGTTTAAT     TTEWQFN        1     0
ACGACGGAGTGGCGGCCTACG     TTEWRPT        1     0
ACGACGGAGTGGCTTCCTCAT     TTEWLPH        1     0
ACGACGGAGTGGCTTCTTTCT     TTEWLLS        1     0
ACGACGGAGTGGGCGTATGTG     TTEWAYV        1     0
ACGACGGAGTGGGCGTTGACT     TTEWALT        1     0
ACGACGGAGTGGTCTGCGTGG     TTEWSAW        1     0
ACGACGGAGTGGTTGTATACT     TTEWLYT        1     0
ACGACGGAGTGTAGTTGGCAG     TTECSWQ        1     0
ACGACGGAGTGTCAGCATAAG     TTECQHK        1     0
ACGACGGAGTGTCCTGGTGTT     TTECPGV        1     0
ACGACGGAGTGTCTGTCTCTG     TTECLSL        1     0
ACGACGGAGTGTCTTACTTGG     TTECLTW        1     0
ACGACGGAGTGTTCTAGGAAG     TTECSRK        1     0
ACGACGGAGTGTTTTAGGCCG     TTECFRP        1     0
ACGACGGAGTTGACGCAGCGT     TTELTQR        1     0
ACGACGGAGTTGATGCCGCGA     TTELMPR        1     0
ACGACGGAGTTGCATACGTGT     TTELHTC        1     0
ACGACGGAGTTGCCGATTTGG     TTELPIW        1     0
ACGACGGAGTTGCCTATTCAT     TTELPIH        1     0
ACGACGGAGTTGCCTGGGCTT     TTELPGL        1     0
ACGACGGAGTTGCGGCGTCCT     TTELRRP        1     0
ACGACGGAGTTGCGTGCTCTT     TTELRAL        1     0
ACGACGGAGTTGGCTTCGTAT     TTELASY        1     0
ACGACGGAGTTGGTTCGGCAT     TTELVRH        1     0
ACGACGGAGTTGGTTCTGGTT     TTELVLV        1     0
ACGACGGAGTTGTCTTGGTGG     TTELSWW        1     0
ACGACGGAGTTTACTATGAAT     TTEFTMN        1     0
ACGACGGAGTTTATTGCTCCT     TTEFIAP        1     0
ACGACGGAGTTTGTGCATAGT     TTEFVHS        1     0
ACGACGGAGTTTTCTACTGCG     TTEFSTA        1     0
ACGACGGATAAGAATGCGTCT     TTDKNAS        1     0
ACGACGGATAAGACGCTGCAG     TTDKTLQ        1     0
ACGACGGATAAGATGAAGCCG     TTDKMKP        1     0
ACGACGGATAAGATGCAGAGT     TTDKMQS        1     0
ACGACGGATAAGATTTCTCTT     TTDKISL        1     0
ACGACGGATAAGCAGCATGTG     TTDKQHV        1     0
ACGACGGATAAGCAGCCGTTT     TTDKQPF        1     0
ACGACGGATAAGCCTACGATG     TTDKPTM        1     0
ACGACGGATAAGCGTACTGAT     TTDKRTD        1     0
ACGACGGATAAGCTGAAGTTG     TTDKLKL        1     0
ACGACGGATAAGCTTAGGCAG     TTDKLRQ        1     0
ACGACGGATAAGCTTCCGCTG     TTDKLPL        1     0
ACGACGGATAAGCTTCCTTGG     TTDKLPW        1     0
ACGACGGATAAGGCGATGAGG     TTDKAMR        1     0
ACGACGGATAAGGGTTTGGCT     TTDKGLA        1     0
ACGACGGATAAGTGGGATCGT     TTDKWDR        1     0
ACGACGGATAATACGAAGGCT     TTDNTKA        1     0
ACGACGGATAATAGGTAGATT     TTDNRQI        1     0
ACGACGGATAATATTCTGTAG     TTDNILQ        1     0
ACGACGGATAATCAGAAGCCT     TTDNQKP        1     0
ACGACGGATAATCAGTCTTGG     TTDNQSW        1     0
ACGACGGATAATCATCCTATG     TTDNHPM        1     0
ACGACGGATAATCATGCTTCG     TTDNHAS        1     0
ACGACGGATAATCCGCTGTAT     TTDNPLY        1     0
ACGACGGATAATCGTAATACG     TTDNRNT        1     0
ACGACGGATAATCGTGCGATG     TTDNRAM        1     0
ACGACGGATAATCTTACTGGG     TTDNLTG        1     0
ACGACGGATAATGCGGATCGT     TTDNADR        1     0
ACGACGGATAATTCTCTGCGG     TTDNSLR        1     0
ACGACGGATAATTGGACGACG     TTDNWTT        1     0
ACGACGGATAATTGTCAGCCT     TTDNCQP        1     0
ACGACGGATAATTTTTGGCGT     TTDNFWR        1     0
ACGACGGATACGAAGATGGTT     TTDTKMV        1     0
ACGACGGATACGAATCAGGGT     TTDTNQG        1     0
ACGACGGATACGACGGATCTT     TTDTTDL        1     0
ACGACGGATACGACTGATGCG     TTDTTDA        1     0
ACGACGGATACGAGGCAGCAT     TTDTRQH        1     0
ACGACGGATACGAGTCATACG     TTDTSHT        1     0
ACGACGGATACGATTACTTAT     TTDTITY        1     0
ACGACGGATACGATTATTGCT     TTDTIIA        1     0
ACGACGGATACGCAGCAGCAT     TTDTQQH        1     0
ACGACGGATACGCATCGTCAG     TTDTHRQ        1     0
ACGACGGATACGCCGCGTCCT     TTDTPRP        1     0
ACGACGGATACGCCTGAGTAT     TTDTPEY        1     0
ACGACGGATACGCGGCAGACT     TTDTRQT        1     0
ACGACGGATACGCGTCCGAAT     TTDTRPN        1     0
ACGACGGATACGCGTGCTTGT     TTDTRAC        1     0
ACGACGGATACGCTGCGGACT     TTDTLRT        1     0
ACGACGGATACGGAGCATGCT     TTDTEHA        1     0
ACGACGGATACGGCGAATCAT     TTDTANH        1     0
ACGACGGATACGGCGCTTGTG     TTDTALV        1     0
ACGACGGATACGGCTCATTAG     TTDTAHQ        1     0
ACGACGGATACGGGGTCTAAT     TTDTGSN        1     0
ACGACGGATACGGGTCATTCT     TTDTGHS        1     0
ACGACGGATACGGTGTATAGT     TTDTVYS        1     0
ACGACGGATACGGTTAGGCGT     TTDTVRR        1     0
ACGACGGATACGTTGCCTCGT     TTDTLPR        1     0
ACGACGGATACTAAGATTAAT     TTDTKIN        1     0
ACGACGGATACTAAGCTGAAT     TTDTKLN        1     0
ACGACGGATACTAATCAGCTT     TTDTNQL        1     0
ACGACGGATACTACGCCTAAT     TTDTTPN        1     0
ACGACGGATACTACGGCTATT     TTDTTAI        1     0
ACGACGGATACTAGGCCTGAG     TTDTRPE        1     0
ACGACGGATACTAGTATGGCT     TTDTSMA        1     0
ACGACGGATACTATTAATTCG     TTDTINS        1     0
ACGACGGATACTATTTTTCGT     TTDTIFR        1     0
ACGACGGATACTCAGCCTATG     TTDTQPM        1     0
ACGACGGATACTCATCCGGTT     TTDTHPV        1     0
ACGACGGATACTCGGAGTGAG     TTDTRSE        1     0
ACGACGGATACTCTGCATATG     TTDTLHM        1     0
ACGACGGATACTGATCTGCGT     TTDTDLR        1     0
ACGACGGATACTGCTTGGTAT     TTDTAWY        1     0
ACGACGGATACTGTTACTAGG     TTDTVTR        1     0
ACGACGGATACTTCTTCGAGT     TTDTSSS        1     0
ACGACGGATACTTTGGCGAGG     TTDTLAR        1     0
ACGACGGATAGGACGATGACG     TTDRTMT        1     0
ACGACGGATAGGACGATTCCT     TTDRTIP        1     0
ACGACGGATAGGCAGCCTATG     TTDRQPM        1     0
ACGACGGATAGGCCGATTGGT     TTDRPIG        1     0
ACGACGGATAGGCCGCGTACG     TTDRPRT        1     0
ACGACGGATAGGCCTCCGGAT     TTDRPPD        1     0
ACGACGGATAGGGATGTTTAT     TTDRDVY        1     0
ACGACGGATAGGGCTGCTCTG     TTDRAAL        1     0
ACGACGGATAGGGGTAAGGCT     TTDRGKA        1     0
ACGACGGATAGGTCGCCTAAG     TTDRSPK        1     0
ACGACGGATAGTCCTGCTATG     TTDSPAM        1     0
ACGACGGATAGTCGTACTCTG     TTDSRTL        1     0
ACGACGGATAGTGGGACTTTT     TTDSGTF        1     0
ACGACGGATAGTGTGACGTTG     TTDSVTL        1     0
ACGACGGATAGTTGGGAGCCT     TTDSWEP        1     0
ACGACGGATATCGCGCGTCAT     TTDIARH        1     0
ACGACGGATATGAAGCCGGCT     TTDMKPA        1     0
ACGACGGATATGAATATTCAG     TTDMNIQ        1     0
ACGACGGATATGCGTTGTCCG     TTDMRCP        1     0
ACGACGGATATGCTGCAGCAT     TTDMLQH        1     0
ACGACGGATATGGCTACTGCG     TTDMATA        1     0
ACGACGGATATGGGGGAGGTT     TTDMGEV        1     0
ACGACGGATATGTAGCTGCCT     TTDMQLP        1     0
ACGACGGATATGTCGATGAAG     TTDMSMK        1     0
ACGACGGATATGTCTCAGATT     TTDMSQI        1     0
ACGACGGATATGTCTCGGATT     TTDMSRI        1     0
ACGACGGATATTAAGAGTACG     TTDIKST        1     0
ACGACGGATATTACGTTTATT     TTDITFI        1     0
ACGACGGATATTATTGCGGAT     TTDIIAD        1     0
ACGACGGATATTCAGCCTGCG     TTDIQPA        1     0
ACGACGGATATTCCGCTGCAG     TTDIPLQ        1     0
ACGACGGATATTCTTAAGCCT     TTDILKP        1     0
ACGACGGATATTGCGCTGGAT     TTDIALD        1     0
ACGACGGATATTTCGCCTACG     TTDISPT        1     0
ACGACGGATCAGAAGGAGCTG     TTDQKEL        1     0
ACGACGGATCAGAAGTTTTTG     TTDQKFL        1     0
ACGACGGATCAGAATTCGAGT     TTDQNSS        1     0
ACGACGGATCAGACGGTTACT     TTDQTVT        1     0
ACGACGGATCAGACTACTCGT     TTDQTTR        1     0
ACGACGGATCAGACTCAGCAT     TTDQTQH        1     0
ACGACGGATCAGACTCAGCCG     TTDQTQP        1     0
ACGACGGATCAGACTGTTATT     TTDQTVI        1     0
ACGACGGATCAGAGGTTGCTG     TTDQRLL        1     0
ACGACGGATCAGATGTGTTGT     TTDQMCC        1     0
ACGACGGATCAGATTCCGCGG     TTDQIPR        1     0
ACGACGGATCAGCAGCCGGAT     TTDQQPD        1     0
ACGACGGATCAGCATCCTCCG     TTDQHPP        1     0
ACGACGGATCAGCATTCGCCT     TTDQHSP        1     0
ACGACGGATCAGCCGACGCTG     TTDQPTL        1     0
ACGACGGATCAGCCGACTGAT     TTDQPTD        1     0
ACGACGGATCAGCCGATGTCT     TTDQPMS        1     0
ACGACGGATCAGCCGCCTTTG     TTDQPPL        1     0
ACGACGGATCAGCGTAGGACT     TTDQRRT        1     0
ACGACGGATCAGCGTCCTAAT     TTDQRPN        1     0
ACGACGGATCAGCGTCTTATT     TTDQRLI        1     0
ACGACGGATCAGCTGCGTCCT     TTDQLRP        1     0
ACGACGGATCAGCTTCCGGAG     TTDQLPE        1     0
ACGACGGATCAGGCGCCTCTT     TTDQAPL        1     0
ACGACGGATCAGGCTATGAAT     TTDQAMN        1     0
ACGACGGATCAGGCTCGGGGG     TTDQARG        1     0
ACGACGGATCAGGTGGAGTAT     TTDQVEY        1     0
ACGACGGATCAGTCTACGCTG     TTDQSTL        1     0
ACGACGGATCATAAGGAGGTT     TTDHKEV        1     0
ACGACGGATCATACTACTGAG     TTDHTTE        1     0
ACGACGGATCATACTAGTACT     TTDHTST        1     0
ACGACGGATCATAGGGCGGTT     TTDHRAV        1     0
ACGACGGATCATAGTCTGTAT     TTDHSLY        1     0
ACGACGGATCATATGTGGACG     TTDHMWT        1     0
ACGACGGATCATCATGTGCAT     TTDHHVH        1     0
ACGACGGATCATCCGATTCGG     TTDHPIR        1     0
ACGACGGATCATCCGCTGACG     TTDHPLT        1     0
ACGACGGATCATCCGTTGGTG     TTDHPLV        1     0
ACGACGGATCATCCTTCGGGG     TTDHPSG        1     0
ACGACGGATCATCGTTATCCT     TTDHRYP        1     0
ACGACGGATCATCTGCATCGT     TTDHLHR        1     0
ACGACGGATCATCTTACTCCG     TTDHLTP        1     0
ACGACGGATCATCTTCAGCGT     TTDHLQR        1     0
ACGACGGATCATGCGAGTCGG     TTDHASR        1     0
ACGACGGATCATGCGGCTCAG     TTDHAAQ        1     0
ACGACGGATCATGGGGTTTCT     TTDHGVS        1     0
ACGACGGATCATGGTACGATG     TTDHGTM        1     0
ACGACGGATCATGGTACTCAG     TTDHGTQ        1     0
ACGACGGATCATGGTACTCGT     TTDHGTR        1     0
ACGACGGATCATGTGCAGACT     TTDHVQT        1     0
ACGACGGATCATGTGCGGTTG     TTDHVRL        1     0
ACGACGGATCATGTGTCGAAT     TTDHVSN        1     0
ACGACGGATCATTCGCATCGT     TTDHSHR        1     0
ACGACGGATCATTCGTCTACT     TTDHSST        1     0
ACGACGGATCCGAAGCATTTT     TTDPKHF        1     0
ACGACGGATCCGAAGTCGCGT     TTDPKSR        1     0
ACGACGGATCCGACTGTGCAG     TTDPTVQ        1     0
ACGACGGATCCGAGGCATACT     TTDPRHT        1     0
ACGACGGATCCGAGTCTGACT     TTDPSLT        1     0
ACGACGGATCCGATGCCTAGG     TTDPMPR        1     0
ACGACGGATCCGATGGCGCGT     TTDPMAR        1     0
ACGACGGATCCGATTTTGCAT     TTDPILH        1     0
ACGACGGATCCGCAGAATCAT     TTDPQNH        1     0
ACGACGGATCCGCAGCGGTAT     TTDPQRY        1     0
ACGACGGATCCGCAGCGTACG     TTDPQRT        1     0
ACGACGGATCCGCATACGCAT     TTDPHTH        1     0
ACGACGGATCCGCCTCTGACT     TTDPPLT        1     0
ACGACGGATCCGCGGAGTGAT     TTDPRSD        1     0
ACGACGGATCCGCGGCTTCCT     TTDPRLP        1     0
ACGACGGATCCGCGTACGTCG     TTDPRTS        1     0
ACGACGGATCCGCGTCCTTCT     TTDPRPS        1     0
ACGACGGATCCGCGTGATTCT     TTDPRDS        1     0
ACGACGGATCCGCTGCATCGG     TTDPLHR        1     0
ACGACGGATCCGCTGGCGGGG     TTDPLAG        1     0
ACGACGGATCCGCTTAGGGCT     TTDPLRA        1     0
ACGACGGATCCGCTTAGTCTT     TTDPLSL        1     0
ACGACGGATCCGCTTATTCGT     TTDPLIR        1     0
ACGACGGATCCGCTTCCGCAT     TTDPLPH        1     0
ACGACGGATCCGGAGGCGCGG     TTDPEAR        1     0
ACGACGGATCCGGCGCAGTTG     TTDPAQL        1     0
ACGACGGATCCGGCTTCTTTG     TTDPASL        1     0
ACGACGGATCCGGTTACGTCT     TTDPVTS        1     0
ACGACGGATCCGGTTCAGCCT     TTDPVQP        1     0
ACGACGGATCCGGTTCCTCTT     TTDPVPL        1     0
ACGACGGATCCGTATAAGGTT     TTDPYKV        1     0
ACGACGGATCCGTATGTGCCT     TTDPYVP        1     0
ACGACGGATCCGTGGATGCAT     TTDPWMH        1     0
ACGACGGATCCGTGTACGCGG     TTDPCTR        1     0
ACGACGGATCCGTTGCTTCCT     TTDPLLP        1     0
ACGACGGATCCGTTTTCTGCT     TTDPFSA        1     0
ACGACGGATCCTAAGCTGCAG     TTDPKLQ        1     0
ACGACGGATCCTAAGGTGGTT     TTDPKVV        1     0
ACGACGGATCCTAAGTTGGTT     TTDPKLV        1     0
ACGACGGATCCTACTTCTCCG     TTDPTSP        1     0
ACGACGGATCCTAGGACGATG     TTDPRTM        1     0
ACGACGGATCCTAGGCCTAAG     TTDPRPK        1     0
ACGACGGATCCTATGTCGCTT     TTDPMSL        1     0
ACGACGGATCCTCAGTTGAAT     TTDPQLN        1     0
ACGACGGATCCTCATACTTCT     TTDPHTS        1     0
ACGACGGATCCTCATGAGGTG     TTDPHEV        1     0
ACGACGGATCCTCATGCGTGG     TTDPHAW        1     0
ACGACGGATCCTCGGCTGGTG     TTDPRLV        1     0
ACGACGGATCCTCTGTTTCGT     TTDPLFR        1     0
ACGACGGATCCTCTTCTGCAT     TTDPLLH        1     0
ACGACGGATCCTGCGTGGTTT     TTDPAWF        1     0
ACGACGGATCCTGCTAATCAG     TTDPANQ        1     0
ACGACGGATCCTGCTCATCTG     TTDPAHL        1     0
ACGACGGATCCTGCTCGTCAG     TTDPARQ        1     0
ACGACGGATCCTGCTCTGGAT     TTDPALD        1     0
ACGACGGATCCTGTGAAGGTT     TTDPVKV        1     0
ACGACGGATCCTGTTAAGACG     TTDPVKT        1     0
ACGACGGATCCTGTTTTGTTT     TTDPVLF        1     0
ACGACGGATCCTTAGGATAAT     TTDPQDN        1     0
ACGACGGATCCTTATATTACG     TTDPYIT        1     0
ACGACGGATCCTTATCCTCCG     TTDPYPP        1     0
ACGACGGATCCTTGTAATGCT     TTDPCNA        1     0
ACGACGGATCCTTGTACTGGG     TTDPCTG        1     0
ACGACGGATCCTTTGACTCAG     TTDPLTQ        1     0
ACGACGGATCCTTTTACTCAG     TTDPFTQ        1     0
ACGACGGATCCTTTTGGTAAG     TTDPFGK        1     0
ACGACGGATCGGCAGAGGTCT     TTDRQRS        1     0
ACGACGGATCGGCAGTAGAGG     TTDRQQR        1     0
ACGACGGATCGGCATCATTAG     TTDRHHQ        1     0
ACGACGGATCGGCCTGGTGAT     TTDRPGD        1     0
ACGACGGATCGGCCTTCTCCT     TTDRPSP        1     0
ACGACGGATCGGCGGATTACT     TTDRRIT        1     0
ACGACGGATCGGGAGGGGACT     TTDREGT        1     0
ACGACGGATCGGGTGCCTACT     TTDRVPT        1     0
ACGACGGATCGGTATCCTACG     TTDRYPT        1     0
ACGACGGATCGGTCTCAGGTT     TTDRSQV        1     0
ACGACGGATCGGTCTCCTCTT     TTDRSPL        1     0
ACGACGGATCGTAGTAATCCG     TTDRSNP        1     0
ACGACGGATCGTCAGAGTCAT     TTDRQSH        1     0
ACGACGGATCGTCCTCCGTGG     TTDRPPW        1     0
ACGACGGATCGTCCTTATAAG     TTDRPYK        1     0
ACGACGGATCGTGCGACTTAT     TTDRATY        1     0
ACGACGGATCGTGGGATGAAT     TTDRGMN        1     0
ACGACGGATCTGACGGTTGAG     TTDLTVE        1     0
ACGACGGATCTGATGGCGGCT     TTDLMAA        1     0
ACGACGGATCTGCATCTGAGG     TTDLHLR        1     0
ACGACGGATCTGCCTGCTACG     TTDLPAT        1     0
ACGACGGATCTGCCTTTTCCT     TTDLPFP        1     0
ACGACGGATCTGCGGATTTTG     TTDLRIL        1     0
ACGACGGATCTGCGGCCTTTG     TTDLRPL        1     0
ACGACGGATCTGCGTACTCGT     TTDLRTR        1     0
ACGACGGATCTGGAGTCTCCT     TTDLESP        1     0
ACGACGGATCTGGCGCAGGTG     TTDLAQV        1     0
ACGACGGATCTGTCTAGTATG     TTDLSSM        1     0
ACGACGGATCTTAAGCTTATG     TTDLKLM        1     0
ACGACGGATCTTATGACGCTG     TTDLMTL        1     0
ACGACGGATCTTATGCGTACT     TTDLMRT        1     0
ACGACGGATCTTATGCTGTAT     TTDLMLY        1     0
ACGACGGATCTTATGTCGTAT     TTDLMSY        1     0
ACGACGGATCTTATTGGTTCT     TTDLIGS        1     0
ACGACGGATCTTCCGCCTCTG     TTDLPPL        1     0
ACGACGGATCTTCCTATTCCT     TTDLPIP        1     0
ACGACGGATCTTCCTTTTTAT     TTDLPFY        1     0
ACGACGGATCTTCGGAGTATG     TTDLRSM        1     0
ACGACGGATCTTCTGAATGGG     TTDLLNG        1     0
ACGACGGATCTTGCTTGGCTT     TTDLAWL        1     0
ACGACGGATCTTGGTGCTATT     TTDLGAI        1     0
ACGACGGATCTTGTTCCTGAG     TTDLVPE        1     0
ACGACGGATCTTGTTGCTAGT     TTDLVAS        1     0
ACGACGGATCTTTCGCGGAGT     TTDLSRS        1     0
ACGACGGATGAGAGGCCTTGT     TTDERPC        1     0
ACGACGGATGAGATGACGCAT     TTDEMTH        1     0
ACGACGGATGAGATGCAGAAG     TTDEMQK        1     0
ACGACGGATGAGCAGACGCCG     TTDEQTP        1     0
ACGACGGATGAGCAGAGTACT     TTDEQST        1     0
ACGACGGATGAGCAGGCTGCT     TTDEQAA        1     0
ACGACGGATGAGCATAATCGT     TTDEHNR        1     0
ACGACGGATGAGCCCCGTCCT     TTDEPRP        1     0
ACGACGGATGAGCCTGCGCAG     TTDEPAQ        1     0
ACGACGGATGAGCTGCTTCAT     TTDELLH        1     0
ACGACGGATGAGCTTCGTTGG     TTDELRW        1     0
ACGACGGATGAGGATGCTCAT     TTDEDAH        1     0
ACGACGGATGAGGCTCTGGCT     TTDEALA        1     0
ACGACGGATGAGGCTTTTCAT     TTDEAFH        1     0
ACGACGGATGAGGGTCTTCGG     TTDEGLR        1     0
ACGACGGATGAGTATGCTCAT     TTDEYAH        1     0
ACGACGGATGAGTGTGTGACG     TTDECVT        1     0
ACGACGGATGAGTTTAATCAG     TTDEFNQ        1     0
ACGACGGATGATAAGCGTGGT     TTDDKRG        1     0
ACGACGGATGATACGATTTGG     TTDDTIW        1     0
ACGACGGATGATACGCCTCCT     TTDDTPP        1     0
ACGACGGATGATACTACTTGT     TTDDTTC        1     0
ACGACGGATGATAGTAGGCTG     TTDDSRL        1     0
ACGACGGATGATATGCTGGCT     TTDDMLA        1     0
ACGACGGATGATCATAGTGTT     TTDDHSV        1     0
ACGACGGATGATCATCATCAT     TTDDHHH        1     0
ACGACGGATGATCATCGTAAG     TTDDHRK        1     0
ACGACGGATGATCCGGCTAAG     TTDDPAK        1     0
ACGACGGATGATCGGACTACG     TTDDRTT        1     0
ACGACGGATGATCGGCAGCAT     TTDDRQH        1     0
ACGACGGATGATCGTTTTAGT     TTDDRFS        1     0
ACGACGGATGATCTGTGTCAG     TTDDLCQ        1     0
ACGACGGATGATCTTGTGCCG     TTDDLVP        1     0
ACGACGGATGATGCTCTGCAG     TTDDALQ        1     0
ACGACGGATGATGTGGGTCCT     TTDDVGP        1     0
ACGACGGATGATTATGCTAAT     TTDDYAN        1     0
ACGACGGATGATTCGATGTGT     TTDDSMC        1     0
ACGACGGATGATTCTCTGCGT     TTDDSLR        1     0
ACGACGGATGATTGTTCGGTT     TTDDCSV        1     0
ACGACGGATGATTTTGATGCG     TTDDFDA        1     0
ACGACGGATGCGACGGTGCAT     TTDATVH        1     0
ACGACGGATGCGATGACTAAG     TTDAMTK        1     0
ACGACGGATGCGCAGGGGCGT     TTDAQGR        1     0
ACGACGGATGCGCATCTGGTT     TTDAHLV        1     0
ACGACGGATGCGCCTCCGCCG     TTDAPPP        1     0
ACGACGGATGCGCCTCGGTTT     TTDAPRF        1     0
ACGACGGATGCGCTGCTTAAT     TTDALLN        1     0
ACGACGGATGCGGCGATGTTT     TTDAAMF        1     0
ACGACGGATGCGGCGCAGCTT     TTDAAQL        1     0
ACGACGGATGCGGCTAAGTTT     TTDAAKF        1     0
ACGACGGATGCGGTTAGTTTT     TTDAVSF        1     0
ACGACGGATGCGTATATTAAT     TTDAYIN        1     0
ACGACGGATGCTAAGTTTGAT     TTDAKFD        1     0
ACGACGGATGCTAATAATATG     TTDANNM        1     0
ACGACGGATGCTACGTGTACT     TTDATCT        1     0
ACGACGGATGCTAGGGCTGCT     TTDARAA        1     0
ACGACGGATGCTATGTAGAAG     TTDAMQK        1     0
ACGACGGATGCTCAGCCTGCT     TTDAQPA        1     0
ACGACGGATGCTCATCCTACG     TTDAHPT        1     0
ACGACGGATGCTCATCTTCCT     TTDAHLP        1     0
ACGACGGATGCTCCGGGTCGT     TTDAPGR        1     0
ACGACGGATGCTCCTAGTTTT     TTDAPSF        1     0
ACGACGGATGCTCCTATTCCG     TTDAPIP        1     0
ACGACGGATGCTCCTCCTCTT     TTDAPPL        1     0
ACGACGGATGCTCCTCTTACT     TTDAPLT        1     0
ACGACGGATGCTCTGGGTCGG     TTDALGR        1     0
ACGACGGATGCTGAGCCTTCG     TTDAEPS        1     0
ACGACGGATGCTGAGTTTGTG     TTDAEFV        1     0
ACGACGGATGCTGATAATCAT     TTDADNH        1     0
ACGACGGATGCTGATTCGAGT     TTDADSS        1     0
ACGACGGATGCTGCTCAGGTG     TTDAAQV        1     0
ACGACGGATGCTGCTCGTAAG     TTDAARK        1     0
ACGACGGATGCTGGGCTTATT     TTDAGLI        1     0
ACGACGGATGCTGGGGCTCTG     TTDAGAL        1     0
ACGACGGATGCTGGTACTGAG     TTDAGTE        1     0
ACGACGGATGCTGGTCCGCAT     TTDAGPH        1     0
ACGACGGATGCTTCTAAGTTG     TTDASKL        1     0
ACGACGGATGCTTGGCTTATG     TTDAWLM        1     0
ACGACGGATGCTTTTGCTCGT     TTDAFAR        1     0
ACGACGGATGCTTTTGGGCCG     TTDAFGP        1     0
ACGACGGATGGGACTAATATG     TTDGTNM        1     0
ACGACGGATGGGAGTACGCTG     TTDGSTL        1     0
ACGACGGATGGGAGTACTACG     TTDGSTT        1     0
ACGACGGATGGGCCGCTTCTT     TTDGPLL        1     0
ACGACGGATGGTAATACTCCG     TTDGNTP        1     0
ACGACGGATGGTAATCAGCTT     TTDGNQL        1     0
ACGACGGATGGTACGCAGCAG     TTDGTQQ        1     0
ACGACGGATGGTCCTGTTATG     TTDGPVM        1     0
ACGACGGATGGTGCGTAGACT     TTDGAQT        1     0
ACGACGGATGGTGTGCCTCAT     TTDGVPH        1     0
ACGACGGATGGTTATCTTACG     TTDGYLT        1     0
ACGACGGATGGTTGTAAGACT     TTDGCKT        1     0
ACGACGGATGTGAAGAAGATG     TTDVKKM        1     0
ACGACGGATGTGAATAGGCGG     TTDVNRR        1     0
ACGACGGATGTGACTCGGGCT     TTDVTRA        1     0
ACGACGGATGTGCATTCTGAT     TTDVHSD        1     0
ACGACGGATGTGCCGACTGGT     TTDVPTG        1     0
ACGACGGATGTGCCTAGGTCG     TTDVPRS        1     0
ACGACGGATGTGCCTGTGAAT     TTDVPVN        1     0
ACGACGGATGTGCGTGTTACG     TTDVRVT        1     0
ACGACGGATGTGCTGCCTACT     TTDVLPT        1     0
ACGACGGATGTGGCGCAGGTT     TTDVAQV        1     0
ACGACGGATGTGGGGATGTAT     TTDVGMY        1     0
ACGACGGATGTTATGACTCCG     TTDVMTP        1     0
ACGACGGATGTTCAGAATAAT     TTDVQNN        1     0
ACGACGGATGTTCATTCGCGT     TTDVHSR        1     0
ACGACGGATGTTCCGGCTCAT     TTDVPAH        1     0
ACGACGGATGTTCCTCCTGCG     TTDVPPA        1     0
ACGACGGATGTTCGTGCGCGT     TTDVRAR        1     0
ACGACGGATGTTCTGCCGCCT     TTDVLPP        1     0
ACGACGGATGTTCTGCCTCTT     TTDVLPL        1     0
ACGACGGATGTTGCGACGACT     TTDVATT        1     0
ACGACGGATGTTGCGATGGAT     TTDVAMD        1     0
ACGACGGATGTTGCGCAGCAG     TTDVAQQ        1     0
ACGACGGATGTTGCGGGGCAT     TTDVAGH        1     0
ACGACGGATGTTTCTCAGGTT     TTDVSQV        1     0
ACGACGGATGTTTCTGCTTTT     TTDVSAF        1     0
ACGACGGATTATAAGCCTCCT     TTDYKPP        1     0
ACGACGGATTATACGGAGCTG     TTDYTEL        1     0
ACGACGGATTATAGGACGACT     TTDYRTT        1     0
ACGACGGATTATAGGGTGACG     TTDYRVT        1     0
ACGACGGATTATATTCTTCAG     TTDYILQ        1     0
ACGACGGATTATCAGCCGGAT     TTDYQPD        1     0
ACGACGGATTATCCTCTGGCT     TTDYPLA        1     0
ACGACGGATTATGATAAGAGT     TTDYDKS        1     0
ACGACGGATTATGCTATTTCG     TTDYAIS        1     0
ACGACGGATTATTCTCGTCCG     TTDYSRP        1     0
ACGACGGATTCGATGCATTCT     TTDSMHS        1     0
ACGACGGATTCGATTTCTCAG     TTDSISQ        1     0
ACGACGGATTCGCAGCGTTGG     TTDSQRW        1     0
ACGACGGATTCGCAGCTGACT     TTDSQLT        1     0
ACGACGGATTCGCAGGTTCAT     TTDSQVH        1     0
ACGACGGATTCGCAGTGGTCG     TTDSQWS        1     0
ACGACGGATTCGCCGATTTTG     TTDSPIL        1     0
ACGACGGATTCGCGGTGTCTT     TTDSRCL        1     0
ACGACGGATTCGGAGCCGAGT     TTDSEPS        1     0
ACGACGGATTCGGAGTATAGG     TTDSEYR        1     0
ACGACGGATTCGGTTCTGCCT     TTDSVLP        1     0
ACGACGGATTCGTGGAAGCAT     TTDSWKH        1     0
ACGACGGATTCGTTTCGTTGG     TTDSFRW        1     0
ACGACGGATTCTAAGAGTACT     TTDSKST        1     0
ACGACGGATTCTCGGCCTGAG     TTDSRPE        1     0
ACGACGGATTCTGCGACTCGT     TTDSATR        1     0
ACGACGGATTCTTCGTATCGT     TTDSSYR        1     0
ACGACGGATTCTTCTGGTCTG     TTDSSGL        1     0
ACGACGGATTGGAATGTGCTG     TTDWNVL        1     0
ACGACGGATTGGACGGCGTTG     TTDWTAL        1     0
ACGACGGATTGGACTATGCAG     TTDWTMQ        1     0
ACGACGGATTGGCATCGTGCG     TTDWHRA        1     0
ACGACGGATTGGCGTCCGTCT     TTDWRPS        1     0
ACGACGGATTGGCTTCTGCCG     TTDWLLP        1     0
ACGACGGATTGGGCTCCGCTT     TTDWAPL        1     0
ACGACGGATTGGGGGCCTCCT     TTDWGPP        1     0
ACGACGGATTGGTCGCTTGTT     TTDWSLV        1     0
ACGACGGATTGTCCTAGTATT     TTDCPSI        1     0
ACGACGGATTGTCTGGATCAT     TTDCLDH        1     0
ACGACGGATTTGCAGCCTCCG     TTDLQPP        1     0
ACGACGGATTTGCCTACGCGT     TTDLPTR        1     0
ACGACGGATTTGCCTCGTAAG     TTDLPRK        1     0
ACGACGGATTTGTCTCCGGGT     TTDLSPG        1     0
ACGACGGATTTGTGTTGTCTG     TTDLCCL        1     0
ACGACGGATTTTAGGTTGCTT     TTDFRLL        1     0
ACGACGGATTTTCAGGCTAGG     TTDFQAR        1     0
ACGACGGATTTTCCTTGGTAT     TTDFPWY        1     0
ACGACGGATTTTGCTCTGATG     TTDFALM        1     0
ACGACGGATTTTGTGCGGCAG     TTDFVRQ        1     0
ACGACGGCAACGGCTCATACG     TTATAHT        1     0
ACGACGGCACAGTTTGAGAGG     TTAQFER        1     0
ACGACGGCACCGGGTACGCAT     TTAPGTH        1     0
ACGACGGCACCGTTTAAGACT     TTAPFKT        1     0
ACGACGGCCCGTGATTCGTCT     TTARDSS        1     0
ACGACGGCGAAGACTAATACG     TTAKTNT        1     0
ACGACGGCGAAGACTCAGGGT     TTAKTQG        1     0
ACGACGGCGAAGATTATGCAG     TTAKIMQ        1     0
ACGACGGCGAAGATTCTTCCG     TTAKILP        1     0
ACGACGGCGAAGCAGATGCTT     TTAKQML        1     0
ACGACGGCGAAGCAGCTTTCG     TTAKQLS        1     0
ACGACGGCGAAGCAGGTTCTG     TTAKQVL        1     0
ACGACGGCGAAGCCTAATCAT     TTAKPNH        1     0
ACGACGGCGAAGCGGGTGTAT     TTAKRVY        1     0
ACGACGGCGAAGCGTACTTAT     TTAKRTY        1     0
ACGACGGCGAAGCTGAAGCCT     TTAKLKP        1     0
ACGACGGCGAAGCTGATTCCG     TTAKLIP        1     0
ACGACGGCGAAGCTGCTTCCT     TTAKLLP        1     0
ACGACGGCGAAGCTGGAGCCG     TTAKLEP        1     0
ACGACGGCGAAGCTTACTCGT     TTAKLTR        1     0
ACGACGGCGAAGCTTATTTTG     TTAKLIL        1     0
ACGACGGCGAAGGATAATAAT     TTAKDNN        1     0
ACGACGGCGAAGGATTCTGAG     TTAKDSE        1     0
ACGACGGCGAAGGCTCCTGGT     TTAKAPG        1     0
ACGACGGCGAAGGCTTATCTT     TTAKAYL        1     0
ACGACGGCGAAGTCTCTGACG     TTAKSLT        1     0
ACGACGGCGAAGTTGACGCTT     TTAKLTL        1     0
ACGACGGCGAAGTTTACGTTT     TTAKFTF        1     0
ACGACGGCGAATACGAAGCAT     TTANTKH        1     0
ACGACGGCGAATACGAATACT     TTANTNT        1     0
ACGACGGCGAATACGATTAAG     TTANTIK        1     0
ACGACGGCGAATACGCATCCG     TTANTHP        1     0
ACGACGGCGAATACGGCTCTT     TTANTAL        1     0
ACGACGGCGAATACTACGTTT     TTANTTF        1     0
ACGACGGCGAATAGTCCTCGT     TTANSPR        1     0
ACGACGGCGAATAGTTCTCTG     TTANSSL        1     0
ACGACGGCGAATATGAGTTTT     TTANMSF        1     0
ACGACGGCGAATATGGGGACG     TTANMGT        1     0
ACGACGGCGAATATTCAGGCT     TTANIQA        1     0
ACGACGGCGAATATTGCGATG     TTANIAM        1     0
ACGACGGCGAATCAGACGTCG     TTANQTS        1     0
ACGACGGCGAATCAGCATTCG     TTANQHS        1     0
ACGACGGCGAATCAGTCGCCT     TTANQSP        1     0
ACGACGGCGAATCATAATGGT     TTANHNG        1     0
ACGACGGCGAATCCGACGACG     TTANPTT        1     0
ACGACGGCGAATCCGCGTGTG     TTANPRV        1     0
ACGACGGCGAATCCGGTTCTT     TTANPVL        1     0
ACGACGGCGAATCCTAGTATG     TTANPSM        1     0
ACGACGGCGAATCCTGCGTAT     TTANPAY        1     0
ACGACGGCGAATCCTTAGGTT     TTANPQV        1     0
ACGACGGCGAATCCTTCTCTT     TTANPSL        1     0
ACGACGGCGAATCCTTCTTCT     TTANPSS        1     0
ACGACGGCGAATCGGGCGGTT     TTANRAV        1     0
ACGACGGCGAATCTTCCGCTG     TTANLPL        1     0
ACGACGGCGAATGAGGCTGCT     TTANEAA        1     0
ACGACGGCGAATGATCCGTAT     TTANDPY        1     0
ACGACGGCGAATGCTGAGAGT     TTANAES        1     0
ACGACGGCGAATGCTGATCTG     TTANADL        1     0
ACGACGGCGAATGCTTTGACG     TTANALT        1     0
ACGACGGCGAATGGTATGTCG     TTANGMS        1     0
ACGACGGCGAATGTGCATGAG     TTANVHE        1     0
ACGACGGCGAATGTGCCTCCG     TTANVPP        1     0
ACGACGGCGAATGTGCTTCCG     TTANVLP        1     0
ACGACGGCGAATGTGGCGTCT     TTANVAS        1     0
ACGACGGCGAATGTTCGTGTG     TTANVRV        1     0
ACGACGGCGAATTATTTGCTG     TTANYLL        1     0
ACGACGGCGAATTCGCTTCTG     TTANSLL        1     0
ACGACGGCGAATTCTTCTTCG     TTANSSS        1     0
ACGACGGCGAATTGGTTGCAG     TTANWLQ        1     0
ACGACGGCGAATTTGCCTCCG     TTANLPP        1     0
ACGACGGCGAATTTGGGGAAG     TTANLGK        1     0
ACGACGGCGAATTTGTCTAAG     TTANLSK        1     0
ACGACGGCGACACCTGCTTCT     TTATPAS        1     0
ACGACGGCGACCTCGACTATG     TTATSTM        1     0
ACGACGGCGACGAATGATTTG     TTATNDL        1     0
ACGACGGCGACGACTCATCTG     TTATTHL        1     0
ACGACGGCGACGACTCTGAAT     TTATTLN        1     0
ACGACGGCGACGACTCTTATT     TTATTLI        1     0
ACGACGGCGACGATTGCTGAT     TTATIAD        1     0
ACGACGGCGACGCAACGTGCT     TTATQRA        1     0
ACGACGGCGACGCATCCTACT     TTATHPT        1     0
ACGACGGCGACGCATCCTGAT     TTATHPD        1     0
ACGACGGCGACGCATGGGTGG     TTATHGW        1     0
ACGACGGCGACGCGGCTTGAG     TTATRLE        1     0
ACGACGGCGACGCTGACTCTT     TTATLTL        1     0
ACGACGGCGACGCTTCAGCAG     TTATLQQ        1     0
ACGACGGCGACGCTTCCTCAG     TTATLPQ        1     0
ACGACGGCGACGGCTTATATT     TTATAYI        1     0
ACGACGGCGACGGTGTCGTTG     TTATVSL        1     0
ACGACGGCGACGGTTCGGTGG     TTATVRW        1     0
ACGACGGCGACGTATTCTGGG     TTATYSG        1     0
ACGACGGCGACGTCAACGCTT     TTATSTL        1     0
ACGACGGCGACGTCTCTGCAG     TTATSLQ        1     0
ACGACGGCGACGTGGGATTCG     TTATWDS        1     0
ACGACGGCGACGTGGTGGCAG     TTATWWQ        1     0
ACGACGGCGACGTGTAGGACT     TTATCRT        1     0
ACGACGGCGACGTGTAGGATG     TTATCRM        1     0
ACGACGGCGACGTTGCATCGT     TTATLHR        1     0
ACGACGGCGACGTTTCTGAAT     TTATFLN        1     0
ACGACGGCGACGTTTGTTGCT     TTATFVA        1     0
ACGACGGCGACTAAGCTGGGT     TTATKLG        1     0
ACGACGGCGACTAAGGATGCT     TTATKDA        1     0
ACGACGGCGACTAATAAGACG     TTATNKT        1     0
ACGACGGCGACTACGCTTGGG     TTATTLG        1     0
ACGACGGCGACTACTAAGCAT     TTATTKH        1     0
ACGACGGCGACTACTCATATT     TTATTHI        1     0
ACGACGGCGACTAGGAATCAG     TTATRNQ        1     0
ACGACGGCGACTATGACTATG     TTATMTM        1     0
ACGACGGCGACTATGGTTACT     TTATMVT        1     0
ACGACGGCGACTATGTATTAT     TTATMYY        1     0
ACGACGGCGACTATTACGACT     TTATITT        1     0
ACGACGGCGACTATTCAGCCT     TTATIQP        1     0
ACGACGGCGACTATTGCTTAT     TTATIAY        1     0
ACGACGGCGACTATTTGGGCT     TTATIWA        1     0
ACGACGGCGACTCAGCGTGCG     TTATQRA        1     0
ACGACGGCGACTCATATTGGG     TTATHIG        1     0
ACGACGGCGACTCATCTTGAG     TTATHLE        1     0
ACGACGGCGACTCCGAAGACT     TTATPKT        1     0
ACGACGGCGACTCCGAGTCAT     TTATPSH        1     0
ACGACGGCGACTCCTCAGCAT     TTATPQH        1     0
ACGACGGCGACTCGGAATCCG     TTATRNP        1     0
ACGACGGCGACTCGGAATGAT     TTATRND        1     0
ACGACGGCGACTCGGCAGCCG     TTATRQP        1     0
ACGACGGCGACTCGGCCTCTG     TTATRPL        1     0
ACGACGGCGACTCGTGTTGGG     TTATRVG        1     0
ACGACGGCGACTCTGACTGTG     TTATLTV        1     0
ACGACGGCGACTCTGCATAAT     TTATLHN        1     0
ACGACGGCGACTCTGGTGGTT     TTATLVV        1     0
ACGACGGCGACTCTTAGTAAA     TTATLSK        1     0
ACGACGGCGACTCTTCATAAG     TTATLHK        1     0
ACGACGGCGACTCTTTCGAGT     TTATLSS        1     0
ACGACGGCGACTGAGCGGCAT     TTATERH        1     0
ACGACGGCGACTGATATGATG     TTATDMM        1     0
ACGACGGCGACTGATCTGACT     TTATDLT        1     0
ACGACGGCGACTGATTGGCCT     TTATDWP        1     0
ACGACGGCGACTGCGATGGAT     TTATAMD        1     0
ACGACGGCGACTGCGCGTGTG     TTATARV        1     0
ACGACGGCGACTGCTATTCGT     TTATAIR        1     0
ACGACGGCGACTGTGACTTAG     TTATVTQ        1     0
ACGACGGCGACTGTGCATCCT     TTATVHP        1     0
ACGACGGCGACTGTGCCTCCT     TTATVPP        1     0
ACGACGGCGACTGTGCTGCTT     TTATVLL        1     0
ACGACGGCGACTGTGCTTCGT     TTATVLR        1     0
ACGACGGCGACTGTGGAGAAG     TTATVEK        1     0
ACGACGGCGACTGTTAGGACG     TTATVRT        1     0
ACGACGGCGACTGTTCATCCG     TTATVHP        1     0
ACGACGGCGACTGTTGTTAAG     TTATVVK        1     0
ACGACGGCGACTTAGGCTGGT     TTATQAG        1     0
ACGACGGCGACTTATTCGTTG     TTATYSL        1     0
ACGACGGCGACTTTGGATATT     TTATLDI        1     0
ACGACGGCGACTTTTACTCGG     TTATFTR        1     0
ACGACGGCGACTTTTGCTACT     TTATFAT        1     0
ACGACGGCGAGGACTCCGGAG     TTARTPE        1     0
ACGACGGCGAGGACTCCTCAT     TTARTPH        1     0
ACGACGGCGAGGATGCATGCG     TTARMHA        1     0
ACGACGGCGAGGATGTATGGT     TTARMYG        1     0
ACGACGGCGAGGCATTCTGAT     TTARHSD        1     0
ACGACGGCGAGGCATTCTGTG     TTARHSV        1     0
ACGACGGCGAGGCCTGTTCCT     TTARPVP        1     0
ACGACGGCGAGGGATCGGCAG     TTARDRQ        1     0
ACGACGGCGAGGGCTCAGGCT     TTARAQA        1     0
ACGACGGCGAGGTATCCGAAT     TTARYPN        1     0
ACGACGGCGAGGTCTACTTTG     TTARSTL        1     0
ACGACGGCGAGGTCTCCTTGG     TTARSPW        1     0
ACGACGGCGAGGTCTTCTATT     TTARSSI        1     0
ACGACGGCGAGTACGTCTACT     TTASTST        1     0
ACGACGGCGAGTATGCTTGTT     TTASMLV        1     0
ACGACGGCGAGTATTAATTGG     TTASINW        1     0
ACGACGGCGAGTATTCTGCTT     TTASILL        1     0
ACGACGGCGAGTCATTCTAAG     TTASHSK        1     0
ACGACGGCGAGTCCGCATTTG     TTASPHL        1     0
ACGACGGCGAGTCCGGCGTGG     TTASPAW        1     0
ACGACGGCGAGTCCGGCTTGG     TTASPAW        1     0
ACGACGGCGAGTCCTACTTAT     TTASPTY        1     0
ACGACGGCGAGTCCTTCTCAG     TTASPSQ        1     0
ACGACGGCGAGTCGGCCTTTG     TTASRPL        1     0
ACGACGGCGAGTCGTGCGCAG     TTASRAQ        1     0
ACGACGGCGAGTCTGTATTCG     TTASLYS        1     0
ACGACGGCGAGTCTGTTTCTG     TTASLFL        1     0
ACGACGGCGAGTGATGCGACG     TTASDAT        1     0
ACGACGGCGAGTGCTCCTTTT     TTASAPF        1     0
ACGACGGCGAGTGCTCGTGAG     TTASARE        1     0
ACGACGGCGAGTTATGATTAT     TTASYDY        1     0
ACGACGGCGAGTTCGGTTTAG     TTASSVQ        1     0
ACGACGGCGAGTTCTATGTAT     TTASSMY        1     0
ACGACGGCGAGTTCTCCTTCT     TTASSPS        1     0
ACGACGGCGAGTTCTTCTTAT     TTASSSY        1     0
ACGACGGCGAGTTCTTGTGCT     TTASSCA        1     0
ACGACGGCGAGTTGGCATCCG     TTASWHP        1     0
ACGACGGCGAGTTGGTCGCAG     TTASWSQ        1     0
ACGACGGCGAGTTTGAGGCAT     TTASLRH        1     0
ACGACGGCGAGTTTGATTACG     TTASLIT        1     0
ACGACGGCGAGTTTGCCTACG     TTASLPT        1     0
ACGACGGCGATGACGCTTAAT     TTAMTLN        1     0
ACGACGGCGATGAGTCGGTTG     TTAMSRL        1     0
ACGACGGCGATGATTACTAGT     TTAMITS        1     0
ACGACGGCGATGCAGCTGAAG     TTAMQLK        1     0
ACGACGGCGATGCATGATCGT     TTAMHDR        1     0
ACGACGGCGATGCCTATGCTG     TTAMPML        1     0
ACGACGGCGATGCGGCATTTT     TTAMRHF        1     0
ACGACGGCGATGCGTCCGCTG     TTAMRPL        1     0
ACGACGGCGATGCGTGAGTTG     TTAMREL        1     0
ACGACGGCGATGCTGCAGCTT     TTAMLQL        1     0
ACGACGGCGATGCTTAATACT     TTAMLNT        1     0
ACGACGGCGATGCTTGTGGAG     TTAMLVE        1     0
ACGACGGCGATGGATACGGCT     TTAMDTA        1     0
ACGACGGCGATGGATTCTGAG     TTAMDSE        1     0
ACGACGGCGATGGGGCTGCCG     TTAMGLP        1     0
ACGACGGCGATGGTGCCTGTG     TTAMVPV        1     0
ACGACGGCGATGGTTCTGTCG     TTAMVLS        1     0
ACGACGGCGATGTCGGCTTCG     TTAMSAS        1     0
ACGACGGCGATGTCTAGGGCT     TTAMSRA        1     0
ACGACGGCGATGTCTTTTCAT     TTAMSFH        1     0
ACGACGGCGATGTGTGAGACT     TTAMCET        1     0
ACGACGGCGATGTTTCCGTAG     TTAMFPQ        1     0
ACGACGGCGATTAAGCGGATT     TTAIKRI        1     0
ACGACGGCGATTACGAATCGT     TTAITNR        1     0
ACGACGGCGATTACTAATTTT     TTAITNF        1     0
ACGACGGCGATTACTATGTTG     TTAITML        1     0
ACGACGGCGATTACTGAGTCG     TTAITES        1     0
ACGACGGCGATTAGGAATGCT     TTAIRNA        1     0
ACGACGGCGATTAGGATGCCT     TTAIRMP        1     0
ACGACGGCGATTAGTGCGTTT     TTAISAF        1     0
ACGACGGCGATTATGAGGTGG     TTAIMRW        1     0
ACGACGGCGATTATGCCTCCG     TTAIMPP        1     0
ACGACGGCGATTATGGCGGCT     TTAIMAA        1     0
ACGACGGCGATTCAGACTAAG     TTAIQTK        1     0
ACGACGGCGATTCAGAGGCAT     TTAIQRH        1     0
ACGACGGCGATTCAGTCGGGT     TTAIQSG        1     0
ACGACGGCGATTCATCAGGGT     TTAIHQG        1     0
ACGACGGCGATTCATCTGAGT     TTAIHLS        1     0
ACGACGGCGATTCCTCAGTAT     TTAIPQY        1     0
ACGACGGCGATTCGGACTACT     TTAIRTT        1     0
ACGACGGCGATTCGGGTTCCG     TTAIRVP        1     0
ACGACGGCGATTCGTGTGCGT     TTAIRVR        1     0
ACGACGGCGATTCTGCTGATT     TTAILLI        1     0
ACGACGGCGATTCTTGAGGCA     TTAILEA        1     0
ACGACGGCGATTGCTTCGTAT     TTAIASY        1     0
ACGACGGCGATTGGGATTGAG     TTAIGIE        1     0
ACGACGGCGATTGGTACTCCT     TTAIGTP        1     0
ACGACGGCGATTGTGCCTCTG     TTAIVPL        1     0
ACGACGGCGATTGTGGGTAAT     TTAIVGN        1     0
ACGACGGCGATTGTGTCGATT     TTAIVSI        1     0
ACGACGGCGATTGTTGCGTAT     TTAIVAY        1     0
ACGACGGCGATTGTTTCTATG     TTAIVSM        1     0
ACGACGGCGATTGTTTCTCCT     TTAIVSP        1     0
ACGACGGCGATTTTGCAGTGG     TTAILQW        1     0
ACGACGGCGATTTTGCCTCCT     TTAILPP        1     0
ACGACGGCGCAGAAGCATAAG     TTAQKHK        1     0
ACGACGGCGCAGAAGTATATG     TTAQKYM        1     0
ACGACGGCGCAGAATACTCCG     TTAQNTP        1     0
ACGACGGCGCAGAATCCGGAG     TTAQNPE        1     0
ACGACGGCGCAGAATGCTACG     TTAQNAT        1     0
ACGACGGCGCAGAATGTTCGG     TTAQNVR        1     0
ACGACGGCGCAGACGGATGTT     TTAQTDV        1     0
ACGACGGCGCAGACTTAGATG     TTAQTQM        1     0
ACGACGGCGCAGAGTAATCTT     TTAQSNL        1     0
ACGACGGCGCAGAGTCATCTG     TTAQSHL        1     0
ACGACGGCGCAGAGTCCTCTG     TTAQSPL        1     0
ACGACGGCGCAGAGTTATATG     TTAQSYM        1     0
ACGACGGCGCAGATGAAACGT     TTAQMKR        1     0
ACGACGGCGCAGATGAAGCCT     TTAQMKP        1     0
ACGACGGCGCAGATGCCGTGT     TTAQMPC        1     0
ACGACGGCGCAGATGGTGACG     TTAQMVT        1     0
ACGACGGCGCAGATGGTGCCT     TTAQMVP        1     0
ACGACGGCGCAGATGTATCTG     TTAQMYL        1     0
ACGACGGCGCAGATGTGTTTT     TTAQMCF        1     0
ACGACGGCGCAGATTAAGCGT     TTAQIKR        1     0
ACGACGGCGCAGATTCCTATT     TTAQIPI        1     0
ACGACGGCGCAGATTCCTCAT     TTAQIPH        1     0
ACGACGGCGCAGATTCCTTAT     TTAQIPY        1     0
ACGACGGCGCAGATTCGTATT     TTAQIRI        1     0
ACGACGGCGCAGCAGAGTAAG     TTAQQSK        1     0
ACGACGGCGCAGCAGTATCCT     TTAQQYP        1     0
ACGACGGCGCAGCAGTTACCT     TTAQQLP        1     0
ACGACGGCGCAGCCTTTTAAT     TTAQPFN        1     0
ACGACGGCGCAGCGGATGTCG     TTAQRMS        1     0
ACGACGGCGCAGCGGCTGTTG     TTAQRLL        1     0
ACGACGGCGCAGCGGTTGCTT     TTAQRLL        1     0
ACGACGGCGCAGCGTAGTTTT     TTAQRSF        1     0
ACGACGGCGCAGCTGCTGTAT     TTAQLLY        1     0
ACGACGGCGCAGCTTCAGGCT     TTAQLQA        1     0
ACGACGGCGCAGCTTTCTAGT     TTAQLSS        1     0
ACGACGGCGCAGCTTTGTGAG     TTAQLCE        1     0
ACGACGGCGCAGCTTTTTCAG     TTAQLFQ        1     0
ACGACGGCGCAGGATCATCTG     TTAQDHL        1     0
ACGACGGCGCAGGATTCGTGG     TTAQDSW        1     0
ACGACGGCGCAGGCGAAGACT     TTAQAKT        1     0
ACGACGGCGCAGGCGAAGCGG     TTAQAKR        1     0
ACGACGGCGCAGGCGTCGCCT     TTAQASP        1     0
ACGACGGCGCAGGCTGGTACT     TTAQAGT        1     0
ACGACGGCGCAGGCTGTGGAT     TTAQAVD        1     0
ACGACGGCGCAGGGTAGTCAT     TTAQGSH        1     0
ACGACGGCGCAGGGTCCTGCT     TTAQGPA        1     0
ACGACGGCGCAGGTGGGGTAT     TTAQVGY        1     0
ACGACGGCGCAGTATTCGGCG     TTAQYSA        1     0
ACGACGGCGCAGTCGATTGCT     TTAQSIA        1     0
ACGACGGCGCAGTCTGGTCTT     TTAQSGL        1     0
ACGACGGCGCAGTCTTCTCCT     TTAQSSP        1     0
ACGACGGCGCAGTTGCCTTAG     TTAQLPQ        1     0
ACGACGGCGCAGTTGTTTCCG     TTAQLFP        1     0
ACGACGGCGCAGTTTACTTCG     TTAQFTS        1     0
ACGACGGCGCAGTTTTCTATG     TTAQFSM        1     0
ACGACGGCGCATAAGACTATG     TTAHKTM        1     0
ACGACGGCGCATAAGTGGGCT     TTAHKWA        1     0
ACGACGGCGCATAATAATCCG     TTAHNNP        1     0
ACGACGGCGCATAATATGGAT     TTAHNMD        1     0
ACGACGGCGCATAATCATTAG     TTAHNHQ        1     0
ACGACGGCGCATAATGATTAT     TTAHNDY        1     0
ACGACGGCGCATAATTCTATA     TTAHNSI        1     0
ACGACGGCGCATACTAAGGTT     TTAHTKV        1     0
ACGACGGCGCATACTCGGTCG     TTAHTRS        1     0
ACGACGGCGCATACTTGTACG     TTAHTCT        1     0
ACGACGGCGCATAGGCCTCGG     TTAHRPR        1     0
ACGACGGCGCATATGACTTTG     TTAHMTL        1     0
ACGACGGCGCATATGTCGTCT     TTAHMSS        1     0
ACGACGGCGCATATGTCTAAT     TTAHMSN        1     0
ACGACGGCGCATATGTGTCGT     TTAHMCR        1     0
ACGACGGCGCATATTGAGGCT     TTAHIEA        1     0
ACGACGGCGCATATTGATGAT     TTAHIDD        1     0
ACGACGGCGCATATTGCTTAG     TTAHIAQ        1     0
ACGACGGCGCATCAGTCTAAG     TTAHQSK        1     0
ACGACGGCGCATCATACGAAT     TTAHHTN        1     0
ACGACGGCGCATCATACTGTT     TTAHHTV        1     0
ACGACGGCGCATCATCATTAG     TTAHHHQ        1     0
ACGACGGCGCATCATCGTAAT     TTAHHRN        1     0
ACGACGGCGCATCCGAAGCTT     TTAHPKL        1     0
ACGACGGCGCATCCGAGTCCG     TTAHPSP        1     0
ACGACGGCGCATCCGAGTGTT     TTAHPSV        1     0
ACGACGGCGCATCCGCCTAAG     TTAHPPK        1     0
ACGACGGCGCATCCGCGTTTG     TTAHPRL        1     0
ACGACGGCGCATCCGGCTATG     TTAHPAM        1     0
ACGACGGCGCATCCGGCTCCG     TTAHPAP        1     0
ACGACGGCGCATCCTAAGACG     TTAHPKT        1     0
ACGACGGCGCATCCTAATCCT     TTAHPNP        1     0
ACGACGGCGCATCCTATGATT     TTAHPMI        1     0
ACGACGGCGCATCCTATTAGG     TTAHPIR        1     0
ACGACGGCGCATCCTCCTCTT     TTAHPPL        1     0
ACGACGGCGCATCCTGGTCGG     TTAHPGR        1     0
ACGACGGCGCATCCTTATCAG     TTAHPYQ        1     0
ACGACGGCGCATCCTTTGGGT     TTAHPLG        1     0
ACGACGGCGCATCGGATTTGT     TTAHRIC        1     0
ACGACGGCGCATCGTAATCCT     TTAHRNP        1     0
ACGACGGCGCATCGTTTTATT     TTAHRFI        1     0
ACGACGGCGCATCTGAGGCTT     TTAHLRL        1     0
ACGACGGCGCATCTGGTGCCT     TTAHLVP        1     0
ACGACGGCGCATCTTAGTCGG     TTAHLSR        1     0
ACGACGGCGCATCTTATTTCG     TTAHLIS        1     0
ACGACGGCGCATCTTGTTGTG     TTAHLVV        1     0
ACGACGGCGCATGATACGATT     TTAHDTI        1     0
ACGACGGCGCATGATCATAGG     TTAHDHR        1     0
ACGACGGCGCATGCGTATCTT     TTAHAYL        1     0
ACGACGGCGCATGCGTCGCGG     TTAHASR        1     0
ACGACGGCGCATGCTCAGGAG     TTAHAQE        1     0
ACGACGGCGCATGCTCTGAAG     TTAHALK        1     0
ACGACGGCGCATGCTCTGGCG     TTAHALA        1     0
ACGACGGCGCATGCTTTTTTG     TTAHAFL        1     0
ACGACGGCGCATGGTTTGTTT     TTAHGLF        1     0
ACGACGGCGCATGTGCTTAAT     TTAHVLN        1     0
ACGACGGCGCATGTTCTGACT     TTAHVLT        1     0
ACGACGGCGCATTAGATGGGT     TTAHQMG        1     0
ACGACGGCGCATTATCCGCTG     TTAHYPL        1     0
ACGACGGCGCATTATCTGCAG     TTAHYLQ        1     0
ACGACGGCGCATTCGAATCCT     TTAHSNP        1     0
ACGACGGCGCATTCGACGAGG     TTAHSTR        1     0
ACGACGGCGCATTCGACTACT     TTAHSTT        1     0
ACGACGGCGCATTCGATTCCG     TTAHSIP        1     0
ACGACGGCGCATTCGGGGCCG     TTAHSGP        1     0
ACGACGGCGCATTCTCATCTG     TTAHSHL        1     0
ACGACGGCGCATTCTCGGCAG     TTAHSRQ        1     0
ACGACGGCGCATTCTCTGACG     TTAHSLT        1     0
ACGACGGCGCATTCTCTTGAG     TTAHSLE        1     0
ACGACGGCGCATTGGGGGCCT     TTAHWGP        1     0
ACGACGGCGCATTTTCCTAAT     TTAHFPN        1     0
ACGACGGCGCATTTTCCTACT     TTAHFPT        1     0
ACGACGGCGCATTTTCGATAT     TTAHFRY        1     0
ACGACGGCGCATTTTTTTCAG     TTAHFFQ        1     0
ACGACGGCGCCATCTGTTGCG     TTAPSVA        1     0
ACGACGGCGCCGAATAAGCGT     TTAPNKR        1     0
ACGACGGCGCCGAATAGTCAG     TTAPNSQ        1     0
ACGACGGCGCCGAATATTGCT     TTAPNIA        1     0
ACGACGGCGCCGACAGGTCCG     TTAPTGP        1     0
ACGACGGCGCCGACGGGGCTG     TTAPTGL        1     0
ACGACGGCGCCGACGTAGTCT     TTAPTQS        1     0
ACGACGGCGCCGACTACGACT     TTAPTTT        1     0
ACGACGGCGCCGACTAGTTCG     TTAPTSS        1     0
ACGACGGCGCCGACTCCTAAG     TTAPTPK        1     0
ACGACGGCGCCGACTTAGATT     TTAPTQI        1     0
ACGACGGCGCCGACTTGGCCG     TTAPTWP        1     0
ACGACGGCGCCGACTTTTCTT     TTAPTFL        1     0
ACGACGGCGCCGAGGTGGTCT     TTAPRWS        1     0
ACGACGGCGCCGAGTAATCAG     TTAPSNQ        1     0
ACGACGGCGCCGATGAGGAAT     TTAPMRN        1     0
ACGACGGCGCCGATTCTTGGG     TTAPILG        1     0
ACGACGGCGCCGCATACTGTG     TTAPHTV        1     0
ACGACGGCGCCGCATAGGCTG     TTAPHRL        1     0
ACGACGGCGCCGCCTTCTATG     TTAPPSM        1     0
ACGACGGCGCCGCGGAGTTTG     TTAPRSL        1     0
ACGACGGCGCCGCTGAATCTG     TTAPLNL        1     0
ACGACGGCGCCGCTGAGGATT     TTAPLRI        1     0
ACGACGGCGCCGCTGCATTCG     TTAPLHS        1     0
ACGACGGCGCCGCTGTTGCTT     TTAPLLL        1     0
ACGACGGCGCCGCTTCAGCTG     TTAPLQL        1     0
ACGACGGCGCCGCTTCAGTGT     TTAPLQC        1     0
ACGACGGCGCCGCTTCCTGCT     TTAPLPA        1     0
ACGACGGCGCCGCTTTCTGCG     TTAPLSA        1     0
ACGACGGCGCCGGATAAGCCT     TTAPDKP        1     0
ACGACGGCGCCGGCGACTAGG     TTAPATR        1     0
ACGACGGCGCCGGCGCGTGGG     TTAPARG        1     0
ACGACGGCGCCGGGTCAGCGG     TTAPGQR        1     0
ACGACGGCGCCGGTGATGACT     TTAPVMT        1     0
ACGACGGCGCCGGTGCCTCAT     TTAPVPH        1     0
ACGACGGCGCCGGTGCGTTGG     TTAPVRW        1     0
ACGACGGCGCCGGTTCATTGT     TTAPVHC        1     0
ACGACGGCGCCGGTTGTTTCG     TTAPVVS        1     0
ACGACGGCGCCGTATATGGCG     TTAPYMA        1     0
ACGACGGCGCCGTATCATCAG     TTAPYHQ        1     0
ACGACGGCGCCGTCGGTTGTT     TTAPSVV        1     0
ACGACGGCGCCGTCTAGGTTG     TTAPSRL        1     0
ACGACGGCGCCGTCTGAGCAG     TTAPSEQ        1     0
ACGACGGCGCCGTTGTTTACT     TTAPLFT        1     0
ACGACGGCGCCGTTTATTCGG     TTAPFIR        1     0
ACGACGGCGCCGTTTGTTTCG     TTAPFVS        1     0
ACGACGGCGCCGTTTTATTTG     TTAPFYL        1     0
ACGACGGCGCCTAAGCCTATT     TTAPKPI        1     0
ACGACGGCGCCTAAGCCTCTG     TTAPKPL        1     0
ACGACGGCGCCTAATAATCTT     TTAPNNL        1     0
ACGACGGCGCCTAATTCGCGT     TTAPNSR        1     0
ACGACGGCGCCTACTATGCCT     TTAPTMP        1     0
ACGACGGCGCCTACTCCTCCT     TTAPTPP        1     0
ACGACGGCGCCTACTCGTTTG     TTAPTRL        1     0
ACGACGGCGCCTACTTGTCCG     TTAPTCP        1     0
ACGACGGCGCCTAGGACTCCT     TTAPRTP        1     0
ACGACGGCGCCTAGGATGCCT     TTAPRMP        1     0
ACGACGGCGCCTAGTTCTATT     TTAPSSI        1     0
ACGACGGCGCCTATTCGTGCT     TTAPIRA        1     0
ACGACGGCGCCTCAGATTAGT     TTAPQIS        1     0
ACGACGGCGCCTCAGTATCGG     TTAPQYR        1     0
ACGACGGCGCCTCAGTGTCCT     TTAPQCP        1     0
ACGACGGCGCCTCATAAGCCG     TTAPHKP        1     0
ACGACGGCGCCTCATACGTCT     TTAPHTS        1     0
ACGACGGCGCCTCATAGGTCG     TTAPHRS        1     0
ACGACGGCGCCTCATCATTCT     TTAPHHS        1     0
ACGACGGCGCCTCATCCGCGG     TTAPHPR        1     0
ACGACGGCGCCTCATCTGCAT     TTAPHLH        1     0
ACGACGGCGCCTCATGCGACG     TTAPHAT        1     0
ACGACGGCGCCTCATTTGATG     TTAPHLM        1     0
ACGACGGCGCCTCCTAATGGT     TTAPPNG        1     0
ACGACGGCGCCTCCTACTAAG     TTAPPTK        1     0
ACGACGGCGCCTCCTAGTTCG     TTAPPSS        1     0
ACGACGGCGCCTCCTGAGCAG     TTAPPEQ        1     0
ACGACGGCGCCTCCTGATACG     TTAPPDT        1     0
ACGACGGCGCCTCCTGCGTAT     TTAPPAY        1     0
ACGACGGCGCCTCCTTATTTT     TTAPPYF        1     0
ACGACGGCGCCTCCTTTTCGT     TTAPPFR        1     0
ACGACGGCGCCTCGGGAGCCG     TTAPREP        1     0
ACGACGGCGCCTCGGTCTCCT     TTAPRSP        1     0
ACGACGGCGCCTCGTACTGGT     TTAPRTG        1     0
ACGACGGCGCCTCGTCATCAT     TTAPRHH        1     0
ACGACGGCGCCTCGTCCGCTT     TTAPRPL        1     0
ACGACGGCGCCTCGTGATGAT     TTAPRDD        1     0
ACGACGGCGCCTCTTGATAAT     TTAPLDN        1     0
ACGACGGCGCCTGAGACTGAG     TTAPETE        1     0
ACGACGGCGCCTGAGCATTCG     TTAPEHS        1     0
ACGACGGCGCCTGATATTTCG     TTAPDIS        1     0
ACGACGGCGCCTGATTCGTGG     TTAPDSW        1     0
ACGACGGCGCCTGCTAGTGCT     TTAPASA        1     0
ACGACGGCGCCTGGTCTGTGG     TTAPGLW        1     0
ACGACGGCGCCTGGTCTTGCT     TTAPGLA        1     0
ACGACGGCGCCTGGTTCGCGT     TTAPGSR        1     0
ACGACGGCGCCTGGTTCTACT     TTAPGST        1     0
ACGACGGCGCCTGGTTTGACT     TTAPGLT        1     0
ACGACGGCGCCTGTGAATCCG     TTAPVNP        1     0
ACGACGGCGCCTGTGCATCTG     TTAPVHL        1     0
ACGACGGCGCCTGTGCGTACG     TTAPVRT        1     0
ACGACGGCGCCTGTGGGTCCT     TTAPVGP        1     0
ACGACGGCGCCTTAGACTCCG     TTAPQTP        1     0
ACGACGGCGCCTTATACTCCT     TTAPYTP        1     0
ACGACGGCGCCTTATCATTAG     TTAPYHQ        1     0
ACGACGGCGCCTTATGAGAGT     TTAPYES        1     0
ACGACGGCGCCTTCTCCTACT     TTAPSPT        1     0
ACGACGGCGCCTTCTCTGAAT     TTAPSLN        1     0
ACGACGGCGCCTTCTGAGAGG     TTAPSER        1     0
ACGACGGCGCCTTGTACTCCT     TTAPCTP        1     0
ACGACGGCGCCTTGTCCTCCT     TTAPCPP        1     0
ACGACGGCGCCTTTTGCTCCG     TTAPFAP        1     0
ACGACGGCGCGGACTAATGGT     TTARTNG        1     0
ACGACGGCGCGGACTCCGACT     TTARTPT        1     0
ACGACGGCGCGGACTGAGCAT     TTARTEH        1     0
ACGACGGCGCGGATTCATCTG     TTARIHL        1     0
ACGACGGCGCGGATTCTTACG     TTARILT        1     0
ACGACGGCGCGGATTCTTTTT     TTARILF        1     0
ACGACGGCGCGGATTGCTCCT     TTARIAP        1     0
ACGACGGCGCGGCAGCTTTTT     TTARQLF        1     0
ACGACGGCGCGGCAGGTGCCT     TTARQVP        1     0
ACGACGGCGCGGCATCCTATG     TTARHPM        1     0
ACGACGGCGCGGCATCTTCTG     TTARHLL        1     0
ACGACGGCGCGGCTTAATAAT     TTARLNN        1     0
ACGACGGCGCGGCTTCCGGGT     TTARLPG        1     0
ACGACGGCGCGGCTTCCTGCG     TTARLPA        1     0
ACGACGGCGCGGCTTCTTCAT     TTARLLH        1     0
ACGACGGCGCGGCTTTCTTAT     TTARLSY        1     0
ACGACGGCGCGGGAGCAGACT     TTAREQT        1     0
ACGACGGCGCGGGAGCATTAT     TTAREHY        1     0
ACGACGGCGCGGGATATTAAG     TTARDIK        1     0
ACGACGGCGCGGGATCCTTCT     TTARDPS        1     0
ACGACGGCGCGGGCGTGGCAT     TTARAWH        1     0
ACGACGGCGCGGGCTAGTGAT     TTARASD        1     0
ACGACGGCGCGGGGTGAGGTG     TTARGEV        1     0
ACGACGGCGCGGGTGCATCTT     TTARVHL        1     0
ACGACGGCGCGGTCTAATACG     TTARSNT        1     0
ACGACGGCGCGGTCTTCGGAT     TTARSSD        1     0
ACGACGGCGCGGTCTTTTCCT     TTARSFP        1     0
ACGACGGCGCGGTGTTTGGAG     TTARCLE        1     0
ACGACGGCGCGGTTTCCGTCT     TTARFPS        1     0
ACGACGGCGCGGTTTTTTTGG     TTARFFW        1     0
ACGACGGCGCGTAATCATCCG     TTARNHP        1     0
ACGACGGCGCGTACGACTTGG     TTARTTW        1     0
ACGACGGCGCGTACTACGCAT     TTARTTH        1     0
ACGACGGCGCGTACTTGTCCG     TTARTCP        1     0
ACGACGGCGCGTATGCTTTCT     TTARMLS        1     0
ACGACGGCGCGTATGTCTCTG     TTARMSL        1     0
ACGACGGCGCGTATTACTATG     TTARITM        1     0
ACGACGGCGCGTCATTAGACT     TTARHQT        1     0
ACGACGGCGCGTCCGCATAAT     TTARPHN        1     0
ACGACGGCGCGTCCTCCTTCT     TTARPPS        1     0
ACGACGGCGCGTCTTTCTGCT     TTARLSA        1     0
ACGACGGCGCGTGAGCATCCT     TTAREHP        1     0
ACGACGGCGCGTGCTCAGGCT     TTARAQA        1     0
ACGACGGCGCGTGCTTATTTG     TTARAYL        1     0
ACGACGGCGCGTGGTAATCTT     TTARGNL        1     0
ACGACGGCGCGTGGTCTTGTG     TTARGLV        1     0
ACGACGGCGCGTGTTTCGTGG     TTARVSW        1     0
ACGACGGCGCGTTCTAGTCAT     TTARSSH        1     0
ACGACGGCGCGTTCTATTCCT     TTARSIP        1     0
ACGACGGCGCGTTTGATGTTT     TTARLMF        1     0
ACGACGGCGCTGAAGCAGTTT     TTALKQF        1     0
ACGACGGCGCTGAAGCCGACT     TTALKPT        1     0
ACGACGGCGCTGAAGCTGACG     TTALKLT        1     0
ACGACGGCGCTGAAGGCGAGG     TTALKAR        1     0
ACGACGGCGCTGAAGTATAGT     TTALKYS        1     0
ACGACGGCGCTGACGGATATT     TTALTDI        1     0
ACGACGGCGCTGACTCCTTGG     TTALTPW        1     0
ACGACGGCGCTGACTCGTTTT     TTALTRF        1     0
ACGACGGCGCTGACTCTTAGG     TTALTLR        1     0
ACGACGGCGCTGAGGCCTTCG     TTALRPS        1     0
ACGACGGCGCTGATGACGCAT     TTALMTH        1     0
ACGACGGCGCTGATGATGAAT     TTALMMN        1     0
ACGACGGCGCTGATTAAGTCG     TTALIKS        1     0
ACGACGGCGCTGATTGAGACG     TTALIET        1     0
ACGACGGCGCTGCATATGCAT     TTALHMH        1     0
ACGACGGCGCTGCATCGTTTG     TTALHRL        1     0
ACGACGGCGCTGCATGTTCTG     TTALHVL        1     0
ACGACGGCGCTGCATTGGACT     TTALHWT        1     0
ACGACGGCGCTGCGTAAGGAG     TTALRKE        1     0
ACGACGGCGCTGCGTCCTCCT     TTALRPP        1     0
ACGACGGCGCTGCGTTAGATG     TTALRQM        1     0
ACGACGGCGCTGCTGCCTCAT     TTALLPH        1     0
ACGACGGCGCTGGAGAGTCAG     TTALESQ        1     0
ACGACGGCGCTGGAGGAGTAT     TTALEEY        1     0
ACGACGGCGCTGGCGGGGCTT     TTALAGL        1     0
ACGACGGCGCTGGCTACTGTT     TTALATV        1     0
ACGACGGCGCTGGCTCAGCAT     TTALAQH        1     0
ACGACGGCGCTGGGGGCGAAG     TTALGAK        1     0
ACGACGGCGCTGGGGGGTCTT     TTALGGL        1     0
ACGACGGCGCTGGTTGGTGCT     TTALVGA        1     0
ACGACGGCGCTGTATATGGTT     TTALYMV        1     0
ACGACGGCGCTGTATTCTCAG     TTALYSQ        1     0
ACGACGGCGCTGTCTATTTCT     TTALSIS        1     0
ACGACGGCGCTGTCTCCTAAT     TTALSPN        1     0
ACGACGGCGCTGTCTCTTGTG     TTALSLV        1     0
ACGACGGCGCTGTCTTATACG     TTALSYT        1     0
ACGACGGCGCTGTGGCCTTCT     TTALWPS        1     0
ACGACGGCGCTGTGGTCTATG     TTALWSM        1     0
ACGACGGCGCTGTGGTGGATT     TTALWWI        1     0
ACGACGGCGCTGTTGAATAAG     TTALLNK        1     0
ACGACGGCGCTGTTGCCGGAG     TTALLPE        1     0
ACGACGGCGCTGTTTCCTCCG     TTALFPP        1     0
ACGACGGCGCTTAAGGTTGCT     TTALKVA        1     0
ACGACGGCGCTTACGAAGCAT     TTALTKH        1     0
ACGACGGCGCTTAGGCAGCAG     TTALRQQ        1     0
ACGACGGCGCTTAGGCCTTCT     TTALRPS        1     0
ACGACGGCGCTTAGGCTGTTG     TTALRLL        1     0
ACGACGGCGCTTAGGTTTAAT     TTALRFN        1     0
ACGACGGCGCTTATGAGGCTT     TTALMRL        1     0
ACGACGGCGCTTATTACGGTT     TTALITV        1     0
ACGACGGCGCTTCAGCAGAAT     TTALQQN        1     0
ACGACGGCGCTTCAGCATCCT     TTALQHP        1     0
ACGACGGCGCTTCAGGTTGCT     TTALQVA        1     0
ACGACGGCGCTTCATACGGTG     TTALHTV        1     0
ACGACGGCGCTTCATAGTCCT     TTALHSP        1     0
ACGACGGCGCTTCATCATTCG     TTALHHS        1     0
ACGACGGCGCTTCATCCGTAT     TTALHPY        1     0
ACGACGGCGCTTCATTATTAT     TTALHYY        1     0
ACGACGGCGCTTCATTCGTCT     TTALHSS        1     0
ACGACGGCGCTTCCGGAGATT     TTALPEI        1     0
ACGACGGCGCTTCCGTTTTCG     TTALPFS        1     0
ACGACGGCGCTTCCTACTATT     TTALPTI        1     0
ACGACGGCGCTTCCTACTCTG     TTALPTL        1     0
ACGACGGCGCTTCCTATTTGT     TTALPIC        1     0
ACGACGGCGCTTCCTCCGATG     TTALPPM        1     0
ACGACGGCGCTTCCTCCTTCG     TTALPPS        1     0
ACGACGGCGCTTCCTGGTGCT     TTALPGA        1     0
ACGACGGCGCTTCCTTGGGCG     TTALPWA        1     0
ACGACGGCGCTTCGTCTTGCG     TTALRLA        1     0
ACGACGGCGCTTCGTGATGGT     TTALRDG        1     0
ACGACGGCGCTTCGTTATCCT     TTALRYP        1     0
ACGACGGCGCTTCTTACGCTT     TTALLTL        1     0
ACGACGGCGCTTCTTGATTTG     TTALLDL        1     0
ACGACGGCGCTTGAGGTTGCT     TTALEVA        1     0
ACGACGGCGCTTGATTGGAAG     TTALDWK        1     0
ACGACGGCGCTTGATTTTCCG     TTALDFP        1     0
ACGACGGCGCTTGCTATTATG     TTALAIM        1     0
ACGACGGCGCTTGGGAGTAGT     TTALGSS        1     0
ACGACGGCGCTTGTTCTGGGT     TTALVLG        1     0
ACGACGGCGCTTGTTTATATT     TTALVYI        1     0
ACGACGGCGCTTTAGATGTAT     TTALQMY        1     0
ACGACGGCGCTTTATCCTGAT     TTALYPD        1     0
ACGACGGCGCTTTATTCTCAG     TTALYSQ        1     0
ACGACGGCGCTTTCGTATCAG     TTALSYQ        1     0
ACGACGGCGCTTTCTCCGCAG     TTALSPQ        1     0
ACGACGGCGCTTTTGACTCAG     TTALLTQ        1     0
ACGACGGCGCTTTTGCATTTG     TTALLHL        1     0
ACGACGGCGCTTTTGGCGGAT     TTALLAD        1     0
ACGACGGCGCTTTTGGGGAAT     TTALLGN        1     0
ACGACGGCGCTTTTTCCGACT     TTALFPT        1     0
ACGACGGCGCTTTTTCCGTGG     TTALFPW        1     0
ACGACGGCGCTTTTTTTGTCG     TTALFLS        1     0
ACGACGGCGGACGGTACTGAG     TTADGTE        1     0
ACGACGGCGGAGAAGAAGGCT     TTAEKKA        1     0
ACGACGGCGGAGAAGCCTATT     TTAEKPI        1     0
ACGACGGCGGAGACTAGGAAG     TTAETRK        1     0
ACGACGGCGGAGACTGTGACT     TTAETVT        1     0
ACGACGGCGGAGCATGCTTCT     TTAEHAS        1     0
ACGACGGCGGAGCTGGATACG     TTAELDT        1     0
ACGACGGCGGAGCTTATGTTT     TTAELMF        1     0
ACGACGGCGGAGCTTCTTCAG     TTAELLQ        1     0
ACGACGGCGGAGCTTGGGCCT     TTAELGP        1     0
ACGACGGCGGAGGAGTATCGG     TTAEEYR        1     0
ACGACGGCGGAGGATTATTTG     TTAEDYL        1     0
ACGACGGCGGAGGCGACGATG     TTAEATM        1     0
ACGACGGCGGAGGGTAAGCCT     TTAEGKP        1     0
ACGACGGCGGAGGGTAGTCTG     TTAEGSL        1     0
ACGACGGCGGATAAGCAGAAG     TTADKQK        1     0
ACGACGGCGGATACGTAGGCT     TTADTQA        1     0
ACGACGGCGGATACTCCTCCT     TTADTPP        1     0
ACGACGGCGGATACTGTTCCG     TTADTVP        1     0
ACGACGGCGGATAGGTATCAG     TTADRYQ        1     0
ACGACGGCGGATAGTACGAAG     TTADSTK        1     0
ACGACGGCGGATAGTCGTTGG     TTADSRW        1     0
ACGACGGCGGATATGATGTCG     TTADMMS        1     0
ACGACGGCGGATATGCATCCG     TTADMHP        1     0
ACGACGGCGGATATTCTGTTG     TTADILL        1     0
ACGACGGCGGATCAGCGTTCT     TTADQRS        1     0
ACGACGGCGGATCAGCTTGCT     TTADQLA        1     0
ACGACGGCGGATCATTCTCCT     TTADHSP        1     0
ACGACGGCGGATCCTTTGAAG     TTADPLK        1     0
ACGACGGCGGATCGGCTGGGT     TTADRLG        1     0
ACGACGGCGGATCGGTCTCGG     TTADRSR        1     0
ACGACGGCGGATCGTAGTCCG     TTADRSP        1     0
ACGACGGCGGATCGTCCTAAT     TTADRPN        1     0
ACGACGGCGGATCGTGCTCTG     TTADRAL        1     0
ACGACGGCGGATCGTTCTGTT     TTADRSV        1     0
ACGACGGCGGATCTGGCTTTG     TTADLAL        1     0
ACGACGGCGGATCTGGTGGCT     TTADLVA        1     0
ACGACGGCGGATCTGTGTTTG     TTADLCL        1     0
ACGACGGCGGATCTTAGGTGG     TTADLRW        1     0
ACGACGGCGGATCTTTCGACT     TTADLST        1     0
ACGACGGCGGATCTTTTGAAT     TTADLLN        1     0
ACGACGGCGGATGATCATTAT     TTADDHY        1     0
ACGACGGCGGATGATCTGGGT     TTADDLG        1     0
ACGACGGCGGATGATGCTCTT     TTADDAL        1     0
ACGACGGCGGATGCGGTGTTG     TTADAVL        1     0
ACGACGGCGGATGCTATTGCG     TTADAIA        1     0
ACGACGGCGGATGGGGCTCCT     TTADGAP        1     0
ACGACGGCGGATGGTAATAAG     TTADGNK        1     0
ACGACGGCGGATGTGAAGTTG     TTADVKL        1     0
ACGACGGCGGATGTGCTGGTT     TTADVLV        1     0
ACGACGGCGGATGTGCTTCTT     TTADVLL        1     0
ACGACGGCGGATTATATGACT     TTADYMT        1     0
ACGACGGCGGATTCGAGTCGT     TTADSSR        1     0
ACGACGGCGGATTCGGTGCCG     TTADSVP        1     0
ACGACGGCGGATTTTCCTGCT     TTADFPA        1     0
ACGACGGCGGCGAATAATCGG     TTAANNR        1     0
ACGACGGCGGCGAATCATTAG     TTAANHQ        1     0
ACGACGGCGGCGAATCCTTGG     TTAANPW        1     0
ACGACGGCGGCGACGAATGTG     TTAATNV        1     0
ACGACGGCGGCGACGTATCCT     TTAATYP        1     0
ACGACGGCGGCGACTCAGCGG     TTAATQR        1     0
ACGACGGCGGCGACTCATGGT     TTAATHG        1     0
ACGACGGCGGCGACTCTTATG     TTAATLM        1     0
ACGACGGCGGCGATGACTCCG     TTAAMTP        1     0
ACGACGGCGGCGATGGCTCAT     TTAAMAH        1     0
ACGACGGCGGCGCAGAAGTAT     TTAAQKY        1     0
ACGACGGCGGCGCAGTATCCG     TTAAQYP        1     0
ACGACGGCGGCGCAGTGGAGG     TTAAQWR        1     0
ACGACGGCGGCGCATACGAAT     TTAAHTN        1     0
ACGACGGCGGCGCATATTGGG     TTAAHIG        1     0
ACGACGGCGGCGCATCAGTGG     TTAAHQW        1     0
ACGACGGCGGCGCCTACTTAG     TTAAPTQ        1     0
ACGACGGCGGCGCTTAGGTCT     TTAALRS        1     0
ACGACGGCGGCGCTTGCGAAT     TTAALAN        1     0
ACGACGGCGGCGCTTTGGCAT     TTAALWH        1     0
ACGACGGCGGCGGCGACTCTT     TTAAATL        1     0
ACGACGGCGGCGGCTCATTTG     TTAAAHL        1     0
ACGACGGCGGCGGCTCCGCGG     TTAAAPR        1     0
ACGACGGCGGCGTCTGTGCCT     TTAASVP        1     0
ACGACGGCGGCGTTTGCGAAG     TTAAFAK        1     0
ACGACGGCGGCTAAGCATCGT     TTAAKHR        1     0
ACGACGGCGGCTAAGCCTGTG     TTAAKPV        1     0
ACGACGGCGGCTAATCCGGAT     TTAANPD        1     0
ACGACGGCGGCTAATCCTACT     TTAANPT        1     0
ACGACGGCGGCTAATTCTACT     TTAANST        1     0
ACGACGGCGGCTACTCAGGCG     TTAATQA        1     0
ACGACGGCGGCTACTCCTTCT     TTAATPS        1     0
ACGACGGCGGCTACTTATGGT     TTAATYG        1     0
ACGACGGCGGCTAGGAATATG     TTAARNM        1     0
ACGACGGCGGCTAGGTCTCAT     TTAARSH        1     0
ACGACGGCGGCTATGCTTGTG     TTAAMLV        1     0
ACGACGGCGGCTATGGTGCCT     TTAAMVP        1     0
ACGACGGCGGCTATTCTTCTT     TTAAILL        1     0
ACGACGGCGGCTCAGACGTAG     TTAAQTQ        1     0
ACGACGGCGGCTCAGCAGGGT     TTAAQQG        1     0
ACGACGGCGGCTCAGCCTTAT     TTAAQPY        1     0
ACGACGGCGGCTCAGTCTAAT     TTAAQSN        1     0
ACGACGGCGGCTCATAGTCGT     TTAAHSR        1     0
ACGACGGCGGCTCATCTGGTT     TTAAHLV        1     0
ACGACGGCGGCTCATGTTACT     TTAAHVT        1     0
ACGACGGCGGCTCCGAAGAAG     TTAAPKK        1     0
ACGACGGCGGCTCCGACTACG     TTAAPTT        1     0
ACGACGGCGGCTCCTAATCGT     TTAAPNR        1     0
ACGACGGCGGCTCCTAATTGT     TTAAPNC        1     0
ACGACGGCGGCTCCTATGCCT     TTAAPMP        1     0
ACGACGGCGGCTCCTCATGCG     TTAAPHA        1     0
ACGACGGCGGCTCCTGTGAGT     TTAAPVS        1     0
ACGACGGCGGCTCCTTCTCCT     TTAAPSP        1     0
ACGACGGCGGCTCCTTTGGTT     TTAAPLV        1     0
ACGACGGCGGCTCGTACTGTT     TTAARTV        1     0
ACGACGGCGGCTCTGCAGCAG     TTAALQQ        1     0
ACGACGGCGGCTCTGGGGGAG     TTAALGE        1     0
ACGACGGCGGCTCTGTAGACG     TTAALQT        1     0
ACGACGGCGGCTCTTATTATG     TTAALIM        1     0
ACGACGGCGGCTCTTTCTGCT     TTAALSA        1     0
ACGACGGCGGCTGAGAATGCT     TTAAENA        1     0
ACGACGGCGGCTGATACTACT     TTAADTT        1     0
ACGACGGCGGCTGATCCTCGG     TTAADPR        1     0
ACGACGGCGGCTGATCGTCTT     TTAADRL        1     0
ACGACGGCGGCTGATTCTCCG     TTAADSP        1     0
ACGACGGCGGCTGCTCCTTCG     TTAAAPS        1     0
ACGACGGCGGCTGCTGATCAT     TTAAADH        1     0
ACGACGGCGGCTGTGATTTCT     TTAAVIS        1     0
ACGACGGCGGCTGTTATGCGT     TTAAVMR        1     0
ACGACGGCGGCTGTTCTGGAT     TTAAVLD        1     0
ACGACGGCGGCTTCTCTGGTT     TTAASLV        1     0
ACGACGGCGGCTTGTCCTAGT     TTAACPS        1     0
ACGACGGCGGCTTTGGCTGTG     TTAALAV        1     0
ACGACGGCGGCTTTTCCTCAG     TTAAFPQ        1     0
ACGACGGCGGGGAAGCTTGAG     TTAGKLE        1     0
ACGACGGCGGGGAATAGTATG     TTAGNSM        1     0
ACGACGGCGGGGAATATGCAT     TTAGNMH        1     0
ACGACGGCGGGGATGTCTAAT     TTAGMSN        1     0
ACGACGGCGGGGCATACTGAT     TTAGHTD        1     0
ACGACGGCGGGGCATCCGACT     TTAGHPT        1     0
ACGACGGCGGGGCTGCATCCG     TTAGLHP        1     0
ACGACGGCGGGGGCGCATAAG     TTAGAHK        1     0
ACGACGGCGGGGGTTGCTCGT     TTAGVAR        1     0
ACGACGGCGGGGTTGACTCAG     TTAGLTQ        1     0
ACGACGGCGGGGTTTATGCAG     TTAGFMQ        1     0
ACGACGGCGGGGTTTGCTCCG     TTAGFAP        1     0
ACGACGGCGGGTACTAATTGG     TTAGTNW        1     0
ACGACGGCGGGTACTGTTCTT     TTAGTVL        1     0
ACGACGGCGGGTAGTCCTTCG     TTAGSPS        1     0
ACGACGGCGGGTATGGCACAT     TTAGMAH        1     0
ACGACGGCGGGTCCACATAAG     TTAGPHK        1     0
ACGACGGCGGGTCCTCAGATG     TTAGPQM        1     0
ACGACGGCGGGTCGGCAGCCG     TTAGRQP        1     0
ACGACGGCGGGTCTGCGGGTT     TTAGLRV        1     0
ACGACGGCGGGTCTTGTTCAG     TTAGLVQ        1     0
ACGACGGCGGGTGATTCTTAT     TTAGDSY        1     0
ACGACGGCGGGTGGTCATCCT     TTAGGHP        1     0
ACGACGGCGGGTGGTCCGAAG     TTAGGPK        1     0
ACGACGGCGGGTGGTGCTGTT     TTAGGAV        1     0
ACGACGGCGGGTTCGGCTTCT     TTAGSAS        1     0
ACGACGGCGGGTTCTACTAGG     TTAGSTR        1     0
ACGACGGCGGGTTGGCTGAGG     TTAGWLR        1     0
ACGACGGCGGGTTTGGCTCCT     TTAGLAP        1     0
ACGACGGCGGGTTTTTATCCG     TTAGFYP        1     0
ACGACGGCGGTGAATCAGAAG     TTAVNQK        1     0
ACGACGGCGGTGAATCGGCCT     TTAVNRP        1     0
ACGACGGCGGTGAATCTTCGG     TTAVNLR        1     0
ACGACGGCGGTGAGTCAGCCT     TTAVSQP        1     0
ACGACGGCGGTGAGTGCGGGT     TTAVSAG        1     0
ACGACGGCGGTGATGTCTCGT     TTAVMSR        1     0
ACGACGGCGGTGATTCTTCAT     TTAVILH        1     0
ACGACGGCGGTGCAGACTTGG     TTAVQTW        1     0
ACGACGGCGGTGCATCCTAGT     TTAVHPS        1     0
ACGACGGCGGTGCCTGCGGCG     TTAVPAA        1     0
ACGACGGCGGTGCCTGCTGAG     TTAVPAE        1     0
ACGACGGCGGTGCGTACTTAT     TTAVRTY        1     0
ACGACGGCGGTGCTGAATCAT     TTAVLNH        1     0
ACGACGGCGGTGCTGTAGACT     TTAVLQT        1     0
ACGACGGCGGTGCTGTGGTAT     TTAVLWY        1     0
ACGACGGCGGTGCTTGTTCCT     TTAVLVP        1     0
ACGACGGCGGTGGATGTGACT     TTAVDVT        1     0
ACGACGGCGGTGGGGCTTCCG     TTAVGLP        1     0
ACGACGGCGGTGGGTCGTTGT     TTAVGRC        1     0
ACGACGGCGGTGGTGCGTGAG     TTAVVRE        1     0
ACGACGGCGGTGTATCTTCCT     TTAVYLP        1     0
ACGACGGCGGTGTTGAAGTTG     TTAVLKL        1     0
ACGACGGCGGTGTTTTCGTCG     TTAVFSS        1     0
ACGACGGCGGTTAAGAGGTAT     TTAVKRY        1     0
ACGACGGCGGTTAAGCTTACG     TTAVKLT        1     0
ACGACGGCGGTTAATACTACG     TTAVNTT        1     0
ACGACGGCGGTTAGGACTCCG     TTAVRTP        1     0
ACGACGGCGGTTAGGACTTGT     TTAVRTC        1     0
ACGACGGCGGTTAGGGGTATT     TTAVRGI        1     0
ACGACGGCGGTTATTCAGGAT     TTAVIQD        1     0
ACGACGGCGGTTATTCATCAT     TTAVIHH        1     0
ACGACGGCGGTTCAGTGTAAG     TTAVQCK        1     0
ACGACGGCGGTTCATAAGATG     TTAVHKM        1     0
ACGACGGCGGTTCATGAGTTG     TTAVHEL        1     0
ACGACGGCGGTTCCTCATGCG     TTAVPHA        1     0
ACGACGGCGGTTCCTCGGGCT     TTAVPRA        1     0
ACGACGGCGGTTCGGAATTCT     TTAVRNS        1     0
ACGACGGCGGTTCTGCGTATG     TTAVLRM        1     0
ACGACGGCGGTTGATCAGCGG     TTAVDQR        1     0
ACGACGGCGGTTGCTAAGCCT     TTAVAKP        1     0
ACGACGGCGGTTGCTCCTCGT     TTAVAPR        1     0
ACGACGGCGGTTGCTGCTACT     TTAVAAT        1     0
ACGACGGCGGTTGGTCCGAGT     TTAVGPS        1     0
ACGACGGCGGTTGTGCTGCCT     TTAVVLP        1     0
ACGACGGCGGTTGTTCGGTCG     TTAVVRS        1     0
ACGACGGCGGTTTTTAGTCAT     TTAVFSH        1     0
ACGACGGCGGTTTTTTATTGG     TTAVFYW        1     0
ACGACGGCGTAGAAGCAGATT     TTAQKQI        1     0
ACGACGGCGTAGATGGCTTCT     TTAQMAS        1     0
ACGACGGCGTATAAGATTTTG     TTAYKIL        1     0
ACGACGGCGTATAATCGGTTT     TTAYNRF        1     0
ACGACGGCGTATAATCTTGTG     TTAYNLV        1     0
ACGACGGCGTATACGAAGCTA     TTAYTKL        1     0
ACGACGGCGTATACTTATCCG     TTAYTYP        1     0
ACGACGGCGTATAGGTATAAT     TTAYRYN        1     0
ACGACGGCGTATAGTGCTTCG     TTAYSAS        1     0
ACGACGGCGTATATGGATAAT     TTAYMDN        1     0
ACGACGGCGTATCCGTTTCAT     TTAYPFH        1     0
ACGACGGCGTATCCTCATCTG     TTAYPHL        1     0
ACGACGGCGTATCCTTATTCG     TTAYPYS        1     0
ACGACGGCGTATCGTCCGCTT     TTAYRPL        1     0
ACGACGGCGTATCTGCTGAAG     TTAYLLK        1     0
ACGACGGCGTATCTGGAGGTG     TTAYLEV        1     0
ACGACGGCGTATCTTACTTTG     TTAYLTL        1     0
ACGACGGCGTATCTTCCGCTG     TTAYLPL        1     0
ACGACGGCGTATCTTGCGGCG     TTAYLAA        1     0
ACGACGGCGTATGATGATCCT     TTAYDDP        1     0
ACGACGGCGTATGCTAGGCTT     TTAYARL        1     0
ACGACGGCGTATGCTCTGCAT     TTAYALH        1     0
ACGACGGCGTATGTGATGCAG     TTAYVMQ        1     0
ACGACGGCGTATGTGATGTCT     TTAYVMS        1     0
ACGACGGCGTATGTGGCGTGG     TTAYVAW        1     0
ACGACGGCGTATGTTTGGCCT     TTAYVWP        1     0
ACGACGGCGTATTCTAAGCAG     TTAYSKQ        1     0
ACGACGGCGTATTTTCTGGAG     TTAYFLE        1     0
ACGACGGCGTCATTGGAGCAG     TTASLEQ        1     0
ACGACGGCGTCGATTCCTAAG     TTASIPK        1     0
ACGACGGCGTCGCATCCTCAT     TTASHPH        1     0
ACGACGGCGTCGCATGATTCT     TTASHDS        1     0
ACGACGGCGTCGCGGGCGGAT     TTASRAD        1     0
ACGACGGCGTCTAATGGGTCT     TTASNGS        1     0
ACGACGGCGTCTACTGTTCAG     TTASTVQ        1     0
ACGACGGCGTCTAGTCCGCAG     TTASSPQ        1     0
ACGACGGCGTCTATGAAGTCT     TTASMKS        1     0
ACGACGGCGTCTATGATTTCG     TTASMIS        1     0
ACGACGGCGTCTATGGTTTCG     TTASMVS        1     0
ACGACGGCGTCTATTCGTTCT     TTASIRS        1     0
ACGACGGCGTCTCATTTTCGG     TTASHFR        1     0
ACGACGGCGTCTCCTATTAGT     TTASPIS        1     0
ACGACGGCGTCTCCTTATACT     TTASPYT        1     0
ACGACGGCGTCTCTGGTGAAG     TTASLVK        1     0
ACGACGGCGTCTGAGCATAGG     TTASEHR        1     0
ACGACGGCGTCTGATCCTTCG     TTASDPS        1     0
ACGACGGCGTCTGCTCTGAAG     TTASALK        1     0
ACGACGGCGTCTGCTTATGCT     TTASAYA        1     0
ACGACGGCGTCTGGGGTGCCG     TTASGVP        1     0
ACGACGGCGTCTGGTCGTACT     TTASGRT        1     0
ACGACGGCGTCTGGTGCTGCT     TTASGAA        1     0
ACGACGGCGTCTTAGGTGCAT     TTASQVH        1     0
ACGACGGCGTCTTCTGGGATT     TTASSGI        1     0
ACGACGGCGTCTTGGCAGTTT     TTASWQF        1     0
ACGACGGCGTGGAATCCGACT     TTAWNPT        1     0
ACGACGGCGTGGACGTAGCTG     TTAWTQL        1     0
ACGACGGCGTGGACTGAGCGG     TTAWTER        1     0
ACGACGGCGTGGATTAATTAT     TTAWINY        1     0
ACGACGGCGTGGATTCGTGTG     TTAWIRV        1     0
ACGACGGCGTGGCATAAGACG     TTAWHKT        1     0
ACGACGGCGTGGCATGATCAG     TTAWHDQ        1     0
ACGACGGCGTGGCATTGGAGG     TTAWHWR        1     0
ACGACGGCGTGGCCTGTTAAG     TTAWPVK        1     0
ACGACGGCGTGGCTTATGCAT     TTAWLMH        1     0
ACGACGGCGTGGCTTGATTGG     TTAWLDW        1     0
ACGACGGCGTGGCTTTGTTGT     TTAWLCC        1     0
ACGACGGCGTGGTTTACGCAT     TTAWFTH        1     0
ACGACGGCGTGTACGATTACT     TTACTIT        1     0
ACGACGGCGTGTACGGGTCAG     TTACTGQ        1     0
ACGACGGCGTGTCCTCCTCCG     TTACPPP        1     0
ACGACGGCGTGTGATGCTAGG     TTACDAR        1     0
ACGACGGCGTTGAAGCAGCTT     TTALKQL        1     0
ACGACGGCGTTGACGTTTATT     TTALTFI        1     0
ACGACGGCGTTGATGGCTCTT     TTALMAL        1     0
ACGACGGCGTTGCGGTATACT     TTALRYT        1     0
ACGACGGCGTTGCTGCGGACG     TTALLRT        1     0
ACGACGGCGTTGCTGGTTCTT     TTALLVL        1     0
ACGACGGCGTTGCTTCCGCAG     TTALLPQ        1     0
ACGACGGCGTTGCTTTTTGCG     TTALLFA        1     0
ACGACGGCGTTGGCGGTGATT     TTALAVI        1     0
ACGACGGCGTTGGCTGAGCTG     TTALAEL        1     0
ACGACGGCGTTGGGGGGGGCT     TTALGGA        1     0
ACGACGGCGTTGTATTGGACT     TTALYWT        1     0
ACGACGGCGTTGTCTCATACT     TTALSHT        1     0
ACGACGGCGTTGTGGATGCCG     TTALWMP        1     0
ACGACGGCGTTGTTTCGTTCG     TTALFRS        1     0
ACGACGGCGTTTAAGACTCAG     TTAFKTQ        1     0
ACGACGGCGTTTACGATTATT     TTAFTII        1     0
ACGACGGCGTTTACTTCGCAT     TTAFTSH        1     0
ACGACGGCGTTTATTTCTCCT     TTAFISP        1     0
ACGACGGCGTTTCAGTATGCT     TTAFQYA        1     0
ACGACGGCGTTTCATCGTGAG     TTAFHRE        1     0
ACGACGGCGTTTCCTATGTTT     TTAFPMF        1     0
ACGACGGCGTTTCTTATGTAG     TTAFLMQ        1     0
ACGACGGCGTTTGAGTCTTCG     TTAFESS        1     0
ACGACGGCGTTTGCTGAGCGT     TTAFAER        1     0
ACGACGGCGTTTGCTGGTGCG     TTAFAGA        1     0
ACGACGGCGTTTGCTTGGACT     TTAFAWT        1     0
ACGACGGCGTTTGGTCCGAGT     TTAFGPS        1     0
ACGACGGCGTTTGTTCCGAAT     TTAFVPN        1     0
ACGACGGCGTTTGTTGCGCTT     TTAFVAL        1     0
ACGACGGCGTTTTATGAGAGG     TTAFYER        1     0
ACGACGGCGTTTTCTAAGCAG     TTAFSKQ        1     0
ACGACGGCGTTTTCTATGCAT     TTAFSMH        1     0
ACGACGGCGTTTTCTTGTTCT     TTAFSCS        1     0
ACGACGGCGTTTTGTAGGCCG     TTAFCRP        1     0
ACGACGGCTAAAGCTCCGCTG     TTAKAPL        1     0
ACGACGGCTAAGACTACGCAT     TTAKTTH        1     0
ACGACGGCTAAGACTACTACG     TTAKTTT        1     0
ACGACGGCTAAGACTACTCCT     TTAKTTP        1     0
ACGACGGCTAAGACTCCTCTG     TTAKTPL        1     0
ACGACGGCTAAGACTGATTTT     TTAKTDF        1     0
ACGACGGCTAAGACTGGTAGT     TTAKTGS        1     0
ACGACGGCTAAGAGTAATCAG     TTAKSNQ        1     0
ACGACGGCTAAGAGTAGTCAT     TTAKSSH        1     0
ACGACGGCTAAGATGGATATT     TTAKMDI        1     0
ACGACGGCTAAGATGTTGCGG     TTAKMLR        1     0
ACGACGGCTAAGCAGACGTGG     TTAKQTW        1     0
ACGACGGCTAAGCAGTCGAGT     TTAKQSS        1     0
ACGACGGCTAAGCATAGGCTG     TTAKHRL        1     0
ACGACGGCTAAGCATCTGTCG     TTAKHLS        1     0
ACGACGGCTAAGCATCTTTTG     TTAKHLL        1     0
ACGACGGCTAAGCATTATTGG     TTAKHYW        1     0
ACGACGGCTAAGCATTCTTTT     TTAKHSF        1     0
ACGACGGCTAAGCCTCATCCT     TTAKPHP        1     0
ACGACGGCTAAGCCTCCTGGT     TTAKPPG        1     0
ACGACGGCTAAGCGGCATGCT     TTAKRHA        1     0
ACGACGGCTAAGCTTTCTTAT     TTAKLSY        1     0
ACGACGGCTAAGGAGGCGCCT     TTAKEAP        1     0
ACGACGGCTAAGGAGTGGCTT     TTAKEWL        1     0
ACGACGGCTAAGGAGTTTCAG     TTAKEFQ        1     0
ACGACGGCTAAGGCTCCGGCT     TTAKAPA        1     0
ACGACGGCTAAGGGTCGTCTG     TTAKGRL        1     0
ACGACGGCTAAGGTGATTTTT     TTAKVIF        1     0
ACGACGGCTAAGTAGGTGCAG     TTAKQVQ        1     0
ACGACGGCTAAGTATGGGCCG     TTAKYGP        1     0
ACGACGGCTAAGTATTATTTG     TTAKYYL        1     0
ACGACGGCTAAGTCTATTTGT     TTAKSIC        1     0
ACGACGGCTAAGTCTCCGCAT     TTAKSPH        1     0
ACGACGGCTAAGTCTGATATG     TTAKSDM        1     0
ACGACGGCTAAGTTGTATATG     TTAKLYM        1     0
ACGACGGCTAAGTTTGGGGCG     TTAKFGA        1     0
ACGACGGCTAATAAGTCTCAT     TTANKSH        1     0
ACGACGGCTAATAATTCGCTG     TTANNSL        1     0
ACGACGGCTAATACGCTTCCG     TTANTLP        1     0
ACGACGGCTAATACTCCTCGG     TTANTPR        1     0
ACGACGGCTAATACTGTGCTT     TTANTVL        1     0
ACGACGGCTAATAGTAGTCCT     TTANSSP        1     0
ACGACGGCTAATATTGAGCAG     TTANIEQ        1     0
ACGACGGCTAATATTGCTTCG     TTANIAS        1     0
ACGACGGCTAATATTTCTTGT     TTANISC        1     0
ACGACGGCTAATCATAATCAG     TTANHNQ        1     0
ACGACGGCTAATCATATGGGT     TTANHMG        1     0
ACGACGGCTAATCATATTTGG     TTANHIW        1     0
ACGACGGCTAATCCTACGTTT     TTANPTF        1     0
ACGACGGCTAATCCTCAGCAT     TTANPQH        1     0
ACGACGGCTAATCCTCGGGTG     TTANPRV        1     0
ACGACGGCTAATCCTGCTCGG     TTANPAR        1     0
ACGACGGCTAATCCTGGTTCT     TTANPGS        1     0
ACGACGGCTAATCTGAGGAAT     TTANLRN        1     0
ACGACGGCTAATCTGTTTGAT     TTANLFD        1     0
ACGACGGCTAATGCGCAGCTT     TTANAQL        1     0
ACGACGGCTAATGCGGCTGCT     TTANAAA        1     0
ACGACGGCTAATGCTACTACT     TTANATT        1     0
ACGACGGCTAATGCTCATCCT     TTANAHP        1     0
ACGACGGCTAATGCTCCTTCT     TTANAPS        1     0
ACGACGGCTAATGGTATGCCT     TTANGMP        1     0
ACGACGGCTAATGGTTTTCTG     TTANGFL        1     0
ACGACGGCTAATTCTGGGACT     TTANSGT        1     0
ACGACGGCTAATTCTTCGACT     TTANSST        1     0
ACGACGGCTAATTGGTATGAT     TTANWYD        1     0
ACGACGGCTAATTGGTGTAAG     TTANWCK        1     0
ACGACGGCTAATTTGACTCAT     TTANLTH        1     0
ACGACGGCTACCCATGATCTG     TTATHDL        1     0
ACGACGGCTACGACTACGTAG     TTATTTQ        1     0
ACGACGGCTACGAGTACGGCG     TTATSTA        1     0
ACGACGGCTACGATGAAGCAT     TTATMKH        1     0
ACGACGGCTACGATGATTTAG     TTATMIQ        1     0
ACGACGGCTACGATTCCTTTG     TTATIPL        1     0
ACGACGGCTACGATTCTTTCT     TTATILS        1     0
ACGACGGCTACGCATCATGTT     TTATHHV        1     0
ACGACGGCTACGCGGCATGCT     TTATRHA        1     0
ACGACGGCTACGCTGATGCCT     TTATLMP        1     0
ACGACGGCTACGGCTATTAGG     TTATAIR        1     0
ACGACGGCTACGGCTATTTTT     TTATAIF        1     0
ACGACGGCTACGGGGCGTCAT     TTATGRH        1     0
ACGACGGCTACGGGTACGGAT     TTATGTD        1     0
ACGACGGCTACGGGTACTCGG     TTATGTR        1     0
ACGACGGCTACGGGTATTTTG     TTATGIL        1     0
ACGACGGCTACGGTGCTGACT     TTATVLT        1     0
ACGACGGCTACGGTTCGTGGT     TTATVRG        1     0
ACGACGGCTACGGTTGCGCGT     TTATVAR        1     0
ACGACGGCTACGTAGAGTCGT     TTATQSR        1     0
ACGACGGCTACGTCGTGGTCT     TTATSWS        1     0
ACGACGGCTACGTTTGATACT     TTATFDT        1     0
ACGACGGCTACTAAGCTGTTT     TTATKLF        1     0
ACGACGGCTACTAAGGCGTGG     TTATKAW        1     0
ACGACGGCTACTAATACTCCG     TTATNTP        1     0
ACGACGGCTACTAATGATATG     TTATNDM        1     0
ACGACGGCTACTAGGATGCTG     TTATRML        1     0
ACGACGGCTACTAGTATGAGG     TTATSMR        1     0
ACGACGGCTACTAGTCATTGT     TTATSHC        1     0
ACGACGGCTACTATGAATAGT     TTATMNS        1     0
ACGACGGCTACTATGACTTGG     TTATMTW        1     0
ACGACGGCTACTATGAGGTCT     TTATMRS        1     0
ACGACGGCTACTATGTATAAT     TTATMYN        1     0
ACGACGGCTACTATTCCGCTG     TTATIPL        1     0
ACGACGGCTACTCAGTATCAG     TTATQYQ        1     0
ACGACGGCTACTCATACTCAT     TTATHTH        1     0
ACGACGGCTACTCATCATGAT     TTATHHD        1     0
ACGACGGCTACTCATCCGAAT     TTATHPN        1     0
ACGACGGCTACTCATCCGAGG     TTATHPR        1     0
ACGACGGCTACTCATGATTGG     TTATHDW        1     0
ACGACGGCTACTCCTATTCCT     TTATPIP        1     0
ACGACGGCTACTCCTGCTCAG     TTATPAQ        1     0
ACGACGGCTACTCCTTCGGTG     TTATPSV        1     0
ACGACGGCTACTCGTATTTCG     TTATRIS        1     0
ACGACGGCTACTCGTTTGTAT     TTATRLY        1     0
ACGACGGCTACTCTGACGCGT     TTATLTR        1     0
ACGACGGCTACTCTGCCTGTT     TTATLPV        1     0
ACGACGGCTACTCTTCCGACG     TTATLPT        1     0
ACGACGGCTACTCTTTCTGAT     TTATLSD        1     0
ACGACGGCTACTGAGGCGCCT     TTATEAP        1     0
ACGACGGCTACTGATAATTAT     TTATDNY        1     0
ACGACGGCTACTGCGACTCGT     TTATATR        1     0
ACGACGGCTACTGCTACTACT     TTATATT        1     0
ACGACGGCTACTGCTCATATT     TTATAHI        1     0
ACGACGGCTACTGCTGGTGTG     TTATAGV        1     0
ACGACGGCTACTGTGCTGCAT     TTATVLH        1     0
ACGACGGCTACTTCCAATGCT     TTATSNA        1     0
ACGACGGCTACTTCGACGTGT     TTATSTC        1     0
ACGACGGCTACTTTGTATCAT     TTATLYH        1     0
ACGACGGCTAGGACTAATTGG     TTARTNW        1     0
ACGACGGCTAGGACTCATCCT     TTARTHP        1     0
ACGACGGCTAGGACTGGGCAG     TTARTGQ        1     0
ACGACGGCTAGGATGAATGAT     TTARMND        1     0
ACGACGGCTAGGATTGAGTGG     TTARIEW        1     0
ACGACGGCTAGGCATCATACG     TTARHHT        1     0
ACGACGGCTAGGCCGGTGGCT     TTARPVA        1     0
ACGACGGCTAGGCTGACTGAG     TTARLTE        1     0
ACGACGGCTAGGGCGGCTGCG     TTARAAA        1     0
ACGACGGCTAGGGCTCTGCTG     TTARALL        1     0
ACGACGGCTAGGGTTTGTCCG     TTARVCP        1     0
ACGACGGCTAGGTATCATTCG     TTARYHS        1     0
ACGACGGCTAGGTTTGAGAGT     TTARFES        1     0
ACGACGGCTAGGTTTTATCCT     TTARFYP        1     0
ACGACGGCTAGTAAGAGTCCG     TTASKSP        1     0
ACGACGGCTAGTAAGCTTCAG     TTASKLQ        1     0
ACGACGGCTAGTAAGGTGCAG     TTASKVQ        1     0
ACGACGGCTAGTAAGGTTTGG     TTASKVW        1     0
ACGACGGCTAGTACTGCGGGT     TTASTAG        1     0
ACGACGGCTAGTAGGCCTCCT     TTASRPP        1     0
ACGACGGCTAGTAGTACGGCG     TTASSTA        1     0
ACGACGGCTAGTATGAAGACG     TTASMKT        1     0
ACGACGGCTAGTATGATGTGT     TTASMMC        1     0
ACGACGGCTAGTATTTTTCAG     TTASIFQ        1     0
ACGACGGCTAGTCAGCATAGG     TTASQHR        1     0
ACGACGGCTAGTCAGCTGCTT     TTASQLL        1     0
ACGACGGCTAGTCAGTATTTG     TTASQYL        1     0
ACGACGGCTAGTCATACGCTG     TTASHTL        1     0
ACGACGGCTAGTCCTGATCCT     TTASPDP        1     0
ACGACGGCTAGTCCTGTTCTT     TTASPVL        1     0
ACGACGGCTAGTCGTCATAAT     TTASRHN        1     0
ACGACGGCTAGTCGTTCGTTG     TTASRSL        1     0
ACGACGGCTAGTCTGCTTCAT     TTASLLH        1     0
ACGACGGCTAGTGCGCTTCGG     TTASALR        1     0
ACGACGGCTAGTGCTCTGGCT     TTASALA        1     0
ACGACGGCTAGTGCTGATTTT     TTASADF        1     0
ACGACGGCTAGTGGTATTGAT     TTASGID        1     0
ACGACGGCTAGTGTTACTCCG     TTASVTP        1     0
ACGACGGCTAGTGTTATGCTG     TTASVML        1     0
ACGACGGCTAGTTATCCTGTG     TTASYPV        1     0
ACGACGGCTAGTTCGACTACT     TTASSTT        1     0
ACGACGGCTAGTTCGCTTCCG     TTASSLP        1     0
ACGACGGCTAGTTTTAAGCCT     TTASFKP        1     0
ACGACGGCTAGTTTTACTGCT     TTASFTA        1     0
ACGACGGCTATGAAGCGGAGT     TTAMKRS        1     0
ACGACGGCTATGAATCCTAAG     TTAMNPK        1     0
ACGACGGCTATGACTGTTTCG     TTAMTVS        1     0
ACGACGGCTATGACTTAGATT     TTAMTQI        1     0
ACGACGGCTATGACTTATTGT     TTAMTYC        1     0
ACGACGGCTATGAGTCCTACT     TTAMSPT        1     0
ACGACGGCTATGATTACTTCT     TTAMITS        1     0
ACGACGGCTATGATTGTGCGT     TTAMIVR        1     0
ACGACGGCTATGCATTATCCG     TTAMHYP        1     0
ACGACGGCTATGCATTCGCTG     TTAMHSL        1     0
ACGACGGCTATGCTGCAGACT     TTAMLQT        1     0
ACGACGGCTATGCTGGCGGTG     TTAMLAV        1     0
ACGACGGCTATGCTTCCTATT     TTAMLPI        1     0
ACGACGGCTATGCTTTATACG     TTAMLYT        1     0
ACGACGGCTATGGATACGACT     TTAMDTT        1     0
ACGACGGCTATGGCGACTAGT     TTAMATS        1     0
ACGACGGCTATGGCGATGGGG     TTAMAMG        1     0
ACGACGGCTATGGCTCGTTTG     TTAMARL        1     0
ACGACGGCTATGGCTTTGGTT     TTAMALV        1     0
ACGACGGCTATGGGGCAGCGT     TTAMGQR        1     0
ACGACGGCTATGGGGCTGCGT     TTAMGLR        1     0
ACGACGGCTATGGGGCTTATG     TTAMGLM        1     0
ACGACGGCTATGTATCATGGT     TTAMYHG        1     0
ACGACGGCTATGTCGGATAAG     TTAMSDK        1     0
ACGACGGCTATGTCTACGCAG     TTAMSTQ        1     0
ACGACGGCTATGTCTCGGACG     TTAMSRT        1     0
ACGACGGCTATGTCTTCGTGT     TTAMSSC        1     0
ACGACGGCTATGTGGACTCTT     TTAMWTL        1     0
ACGACGGCTATTACGAATGCT     TTAITNA        1     0
ACGACGGCTATTACGTCGAGG     TTAITSR        1     0
ACGACGGCTATTACGTTTTTT     TTAITFF        1     0
ACGACGGCTATTACTCTGGAG     TTAITLE        1     0
ACGACGGCTATTAGTTCGTCG     TTAISSS        1     0
ACGACGGCTATTATGCCTCAT     TTAIMPH        1     0
ACGACGGCTATTCAGGTTCCG     TTAIQVP        1     0
ACGACGGCTATTCATAGTCCT     TTAIHSP        1     0
ACGACGGCTATTCCTAAGATG     TTAIPKM        1     0
ACGACGGCTATTCCTCCTATG     TTAIPPM        1     0
ACGACGGCTATTCCTCTTAAG     TTAIPLK        1     0
ACGACGGCTATTCCTGGGTCT     TTAIPGS        1     0
ACGACGGCTATTCGGGTGTAT     TTAIRVY        1     0
ACGACGGCTATTCGTACTTCG     TTAIRTS        1     0
ACGACGGCTATTCTGCTGTAG     TTAILLQ        1     0
ACGACGGCTATTGAGCCTGCT     TTAIEPA        1     0
ACGACGGCTATTGATCAGCGT     TTAIDQR        1     0
ACGACGGCTATTGCGAGGGTT     TTAIARV        1     0
ACGACGGCTATTGCGCTTACT     TTAIALT        1     0
ACGACGGCTATTGCGCTTTCT     TTAIALS        1     0
ACGACGGCTATTGGTATTGTT     TTAIGIV        1     0
ACGACGGCTATTGTGCGTCCT     TTAIVRP        1     0
ACGACGGCTATTGTGCTTAGG     TTAIVLR        1     0
ACGACGGCTATTGTTGCGGGT     TTAIVAG        1     0
ACGACGGCTATTTCGGGGCGT     TTAISGR        1     0
ACGACGGCTATTTTGAGGGTG     TTAILRV        1     0
ACGACGGCTCAGACGACGTCT     TTAQTTS        1     0
ACGACGGCTCAGACGCTTACT     TTAQTLT        1     0
ACGACGGCTCAGACTATGTGG     TTAQTMW        1     0
ACGACGGCTCAGACTCATAAG     TTAQTHK        1     0
ACGACGGCTCAGACTTAGATG     TTAQTQM        1     0
ACGACGGCTCAGACTTCTAGT     TTAQTSS        1     0
ACGACGGCTCAGAGGATTTAT     TTAQRIY        1     0
ACGACGGCTCAGAGTCCGCTG     TTAQSPL        1     0
ACGACGGCTCAGATGATTATG     TTAQMIM        1     0
ACGACGGCTCAGATGTATTAT     TTAQMYY        1     0
ACGACGGCTCAGATTTGGCCG     TTAQIWP        1     0
ACGACGGCTCAGCAGAATCCT     TTAQQNP        1     0
ACGACGGCTCAGCAGAGTGTT     TTAQQSV        1     0
ACGACGGCTCAGCAGCATTTT     TTAQQHF        1     0
ACGACGGCTCAGCAGCGGTTG     TTAQQRL        1     0
ACGACGGCTCAGCAGTCTATG     TTAQQSM        1     0
ACGACGGCTCAGCATACGAGT     TTAQHTS        1     0
ACGACGGCTCAGCATACTATG     TTAQHTM        1     0
ACGACGGCTCAGCATTCGGAT     TTAQHSD        1     0
ACGACGGCTCAGCCTACTCGG     TTAQPTR        1     0
ACGACGGCTCAGCCTCCTCGG     TTAQPPR        1     0
ACGACGGCTCAGCGGCCTCCT     TTAQRPP        1     0
ACGACGGCTCAGCTGAGGGTT     TTAQLRV        1     0
ACGACGGCTCAGCTGGATGGG     TTAQLDG        1     0
ACGACGGCTCAGCTGGCTCTT     TTAQLAL        1     0
ACGACGGCTCAGCTTACTCAG     TTAQLTQ        1     0
ACGACGGCTCAGGAGGCGGCT     TTAQEAA        1     0
ACGACGGCTCAGGAGTCACAT     TTAQESH        1     0
ACGACGGCTCAGGATACTGGT     TTAQDTG        1     0
ACGACGGCTCAGGCGGATCCT     TTAQADP        1     0
ACGACGGCTCAGGCGGCGCTT     TTAQAAL        1     0
ACGACGGCTCAGGCGGCGGCG     TTAQAAA        1     0
ACGACGGCTCAGGCGGCTTAT     TTAQAAY        1     0
ACGACGGCTCAGGGGTCTACG     TTAQGST        1     0
ACGACGGCTCAGGTTCTGCCG     TTAQVLP        1     0
ACGACGGCTCAGTCGTTTCTG     TTAQSFL        1     0
ACGACGGCTCAGTCTATGGAT     TTAQSMD        1     0
ACGACGGCTCAGTCTCTGCAT     TTAQSLH        1     0
ACGACGGCTCAGTCTGCTCAG     TTAQSAQ        1     0
ACGACGGCTCAGTCTGTTCCT     TTAQSVP        1     0
ACGACGGCTCAGTGGACGCAT     TTAQWTH        1     0
ACGACGGCTCAGTGTTGGAAT     TTAQCWN        1     0
ACGACGGCTCAGTTGACTCCT     TTAQLTP        1     0
ACGACGGCTCAGTTTAATGTT     TTAQFNV        1     0
ACGACGGCTCAGTTTTATAGG     TTAQFYR        1     0
ACGACGGCTCATAAGTGGATT     TTAHKWI        1     0
ACGACGGCTCATAATACTACT     TTAHNTT        1     0
ACGACGGCTCATACGGCTCAG     TTAHTAQ        1     0
ACGACGGCTCATACTGCTTGG     TTAHTAW        1     0
ACGACGGCTCATAGGAATCTG     TTAHRNL        1     0
ACGACGGCTCATAGGATGCGT     TTAHRMR        1     0
ACGACGGCTCATAGGATTTAT     TTAHRIY        1     0
ACGACGGCTCATATGCGTCCT     TTAHMRP        1     0
ACGACGGCTCATATGCTGTAT     TTAHMLY        1     0
ACGACGGCTCATATGGATATG     TTAHMDM        1     0
ACGACGGCTCATATTACTCAG     TTAHITQ        1     0
ACGACGGCTCATATTATTCTG     TTAHIIL        1     0
ACGACGGCTCATATTCAGGCG     TTAHIQA        1     0
ACGACGGCTCATATTGCGAGG     TTAHIAR        1     0
ACGACGGCTCATATTTGGCAT     TTAHIWH        1     0
ACGACGGCTCATCAGACTCGT     TTAHQTR        1     0
ACGACGGCTCATCAGACTGCG     TTAHQTA        1     0
ACGACGGCTCATCAGAGTAGT     TTAHQSS        1     0
ACGACGGCTCATCAGTCTGCG     TTAHQSA        1     0
ACGACGGCTCATCATACGACT     TTAHHTT        1     0
ACGACGGCTCATCATCATTTT     TTAHHHF        1     0
ACGACGGCTCATCCGAATCTT     TTAHPNL        1     0
ACGACGGCTCATCCGCTTACT     TTAHPLT        1     0
ACGACGGCTCATCCGTTGTCT     TTAHPLS        1     0
ACGACGGCTCATCCTCATCCT     TTAHPHP        1     0
ACGACGGCTCATCGGCTGCCG     TTAHRLP        1     0
ACGACGGCTCATCGTAATATT     TTAHRNI        1     0
ACGACGGCTCATCGTACTGTG     TTAHRTV        1     0
ACGACGGCTCATCGTTCTCAG     TTAHRSQ        1     0
ACGACGGCTCATCTGCCTGCT     TTAHLPA        1     0
ACGACGGCTCATCTGGTGAGT     TTAHLVS        1     0
ACGACGGCTCATCTTCGTTTG     TTAHLRL        1     0
ACGACGGCTCATGAGTTGCAT     TTAHELH        1     0
ACGACGGCTCATGCGCATACG     TTAHAHT        1     0
ACGACGGCTCATGCTATTCAT     TTAHAIH        1     0
ACGACGGCTCATGCTCCTTCT     TTAHAPS        1     0
ACGACGGCTCATGGGATGACT     TTAHGMT        1     0
ACGACGGCTCATGGTGGGACT     TTAHGGT        1     0
ACGACGGCTCATGTGAAGAGT     TTAHVKS        1     0
ACGACGGCTCATGTGCCTTTT     TTAHVPF        1     0
ACGACGGCTCATGTGGCGTCG     TTAHVAS        1     0
ACGACGGCTCATTATAGTGGG     TTAHYSG        1     0
ACGACGGCTCATTATTTGATG     TTAHYLM        1     0
ACGACGGCTCATTCGCCTCTG     TTAHSPL        1     0
ACGACGGCTCATTCGGCGGGT     TTAHSAG        1     0
ACGACGGCTCATTCGTTTTAT     TTAHSFY        1     0
ACGACGGCTCATTCTAGGTTT     TTAHSRF        1     0
ACGACGGCTCATTCTCCGCAG     TTAHSPQ        1     0
ACGACGGCTCATTCTTCGTAT     TTAHSSY        1     0
ACGACGGCTCATTGGAGGGAT     TTAHWRD        1     0
ACGACGGCTCATTTGCATGAG     TTAHLHE        1     0
ACGACGGCTCATTTGCCGCTT     TTAHLPL        1     0
ACGACGGCTCATTTGCTTGAT     TTAHLLD        1     0
ACGACGGCTCATTTTACGCGT     TTAHFTR        1     0
ACGACGGCTCATTTTACGGAG     TTAHFTE        1     0
ACGACGGCTCATTTTGCGTCT     TTAHFAS        1     0
ACGACGGCTCCATCGACTCCT     TTAPSTP        1     0
ACGACGGCTCCATTTGCTTAG     TTAPFAQ        1     0
ACGACGGCTCCGAATAATATT     TTAPNNI        1     0
ACGACGGCTCCGACGATGCCT     TTAPTMP        1     0
ACGACGGCTCCGACGCGTTCT     TTAPTRS        1     0
ACGACGGCTCCGACGGTTTTG     TTAPTVL        1     0
ACGACGGCTCCGACTAAGTGG     TTAPTKW        1     0
ACGACGGCTCCGACTACGTAG     TTAPTTQ        1     0
ACGACGGCTCCGACTACTACT     TTAPTTT        1     0
ACGACGGCTCCGACTCATGCT     TTAPTHA        1     0
ACGACGGCTCCGACTCTGCCT     TTAPTLP        1     0
ACGACGGCTCCGATGCAGATG     TTAPMQM        1     0
ACGACGGCTCCGATGCAGGCG     TTAPMQA        1     0
ACGACGGCTCCGATGCCTGCG     TTAPMPA        1     0
ACGACGGCTCCGATTACGTGT     TTAPITC        1     0
ACGACGGCTCCGATTATTGGG     TTAPIIG        1     0
ACGACGGCTCCGATTCCGGGG     TTAPIPG        1     0
ACGACGGCTCCGCATACGCTT     TTAPHTL        1     0
ACGACGGCTCCGCGGCCTCAG     TTAPRPQ        1     0
ACGACGGCTCCGCTGCGGTTG     TTAPLRL        1     0
ACGACGGCTCCGCTTTGGATG     TTAPLWM        1     0
ACGACGGCTCCGGAGGATCCT     TTAPEDP        1     0
ACGACGGCTCCGGAGGTGAGG     TTAPEVR        1     0
ACGACGGCTCCGGATTGGGCG     TTAPDWA        1     0
ACGACGGCTCCGGCTCCTTCG     TTAPAPS        1     0
ACGACGGCTCCGGCTGATCAT     TTAPADH        1     0
ACGACGGCTCCGGGGTAGAAT     TTAPGQN        1     0
ACGACGGCTCCGGGTCCTTTG     TTAPGPL        1     0
ACGACGGCTCCGGGTCGGGAG     TTAPGRE        1     0
ACGACGGCTCCGGGTCTGCAG     TTAPGLQ        1     0
ACGACGGCTCCGGTTCCTATT     TTAPVPI        1     0
ACGACGGCTCCGGTTTGGCAT     TTAPVWH        1     0
ACGACGGCTCCGTAGAATCCG     TTAPQNP        1     0
ACGACGGCTCCGTAGAATGGG     TTAPQNG        1     0
ACGACGGCTCCGTATACTACT     TTAPYTT        1     0
ACGACGGCTCCGTCTACTGTG     TTAPSTV        1     0
ACGACGGCTCCGTCTCCTTAT     TTAPSPY        1     0
ACGACGGCTCCGTCTTATGCG     TTAPSYA        1     0
ACGACGGCTCCGTGGACTCCT     TTAPWTP        1     0
ACGACGGCTCCGTGGCTTGCG     TTAPWLA        1     0
ACGACGGCTCCGTGGGTTCCT     TTAPWVP        1     0
ACGACGGCTCCGTTGATGCAG     TTAPLMQ        1     0
ACGACGGCTCCGTTGGTTTAG     TTAPLVQ        1     0
ACGACGGCTCCGTTTCATTCT     TTAPFHS        1     0
ACGACGGCTCCGTTTCCGACG     TTAPFPT        1     0
ACGACGGCTCCTAAGCATGTT     TTAPKHV        1     0
ACGACGGCTCCTAAGCGTTCT     TTAPKRS        1     0
ACGACGGCTCCTAAGTCTGCT     TTAPKSA        1     0
ACGACGGCTCCTAATATTGTT     TTAPNIV        1     0
ACGACGGCTCCTAATATTTTT     TTAPNIF        1     0
ACGACGGCTCCTAATCCTCTT     TTAPNPL        1     0
ACGACGGCTCCTACGCTTTGT     TTAPTLC        1     0
ACGACGGCTCCTACGCTTTTG     TTAPTLL        1     0
ACGACGGCTCCTACTATTAAT     TTAPTIN        1     0
ACGACGGCTCCTACTATTTCT     TTAPTIS        1     0
ACGACGGCTCCTACTCATACG     TTAPTHT        1     0
ACGACGGCTCCTACTCGTTCG     TTAPTRS        1     0
ACGACGGCTCCTAGGCTGTTT     TTAPRLF        1     0
ACGACGGCTCCTAGGTGGTAT     TTAPRWY        1     0
ACGACGGCTCCTAGTTTTATT     TTAPSFI        1     0
ACGACGGCTCCTATGAGGAAT     TTAPMRN        1     0
ACGACGGCTCCTATGCATGGG     TTAPMHG        1     0
ACGACGGCTCCTATGTCGGAG     TTAPMSE        1     0
ACGACGGCTCCTATTACTCGG     TTAPITR        1     0
ACGACGGCTCCTATTAGGTGT     TTAPIRC        1     0
ACGACGGCTCCTATTGCTCGG     TTAPIAR        1     0
ACGACGGCTCCTCAGACTTGT     TTAPQTC        1     0
ACGACGGCTCCTCAGAGGGGG     TTAPQRG        1     0
ACGACGGCTCCTCAGCGGTCT     TTAPQRS        1     0
ACGACGGCTCCTCAGTCTCAT     TTAPQSH        1     0
ACGACGGCTCCTCATGATGTG     TTAPHDV        1     0
ACGACGGCTCCTCATGATGTT     TTAPHDV        1     0
ACGACGGCTCCTCCACTGCAG     TTAPPLQ        1     0
ACGACGGCTCCTCCGCCTCGT     TTAPPPR        1     0
ACGACGGCTCCTCCTCTGCCT     TTAPPLP        1     0
ACGACGGCTCCTCCTCTGGGG     TTAPPLG        1     0
ACGACGGCTCCTCCTCTGTCT     TTAPPLS        1     0
ACGACGGCTCCTCCTTTGCAT     TTAPPLH        1     0
ACGACGGCTCCTCCTTTTACT     TTAPPFT        1     0
ACGACGGCTCCTCGGACGCCT     TTAPRTP        1     0
ACGACGGCTCCTCGGCATTCG     TTAPRHS        1     0
ACGACGGCTCCTCTGAATAGG     TTAPLNR        1     0
ACGACGGCTCCTCTGAATCGT     TTAPLNR        1     0
ACGACGGCTCCTCTGACTCAG     TTAPLTQ        1     0
ACGACGGCTCCTCTGATGCTG     TTAPLML        1     0
ACGACGGCTCCTCTGCATTCG     TTAPLHS        1     0
ACGACGGCTCCTCTGCTGCCG     TTAPLLP        1     0
ACGACGGCTCCTCTGCTTGAG     TTAPLLE        1     0
ACGACGGCTCCTCTTCATCTG     TTAPLHL        1     0
ACGACGGCTCCTCTTTGGAGT     TTAPLWS        1     0
ACGACGGCTCCTGAGGTTCTT     TTAPEVL        1     0
ACGACGGCTCCTGAGTCTTAT     TTAPESY        1     0
ACGACGGCTCCTGATCTTGTG     TTAPDLV        1     0
ACGACGGCTCCTGCGCCTCCT     TTAPAPP        1     0
ACGACGGCTCCTGCGCGTCCG     TTAPARP        1     0
ACGACGGCTCCTGCTCCGAAG     TTAPAPK        1     0
ACGACGGCTCCTGGGACTAGT     TTAPGTS        1     0
ACGACGGCTCCTGGGCTTACT     TTAPGLT        1     0
ACGACGGCTCCTGGTGATGCG     TTAPGDA        1     0
ACGACGGCTCCTGTGACTCGT     TTAPVTR        1     0
ACGACGGCTCCTGTGGGGAAT     TTAPVGN        1     0
ACGACGGCTCCTGTGGTGCGG     TTAPVVR        1     0
ACGACGGCTCCTGTTTCGAAT     TTAPVSN        1     0
ACGACGGCTCCTTATCAGTCT     TTAPYQS        1     0
ACGACGGCTCCTTATCCGCAG     TTAPYPQ        1     0
ACGACGGCTCCTTCGATTTCT     TTAPSIS        1     0
ACGACGGCTCCTTCGCTGGCG     TTAPSLA        1     0
ACGACGGCTCCTTCTACGTGG     TTAPSTW        1     0
ACGACGGCTCCTTCTAGGCTT     TTAPSRL        1     0
ACGACGGCTCCTTCTCGTACT     TTAPSRT        1     0
ACGACGGCTCCTTCTGAGTAT     TTAPSEY        1     0
ACGACGGCTCCTTCTGCTGCG     TTAPSAA        1     0
ACGACGGCTCCTTCTTCTTGG     TTAPSSW        1     0
ACGACGGCTCGGAATCTGTAG     TTARNLQ        1     0
ACGACGGCTCGGACGAATACT     TTARTNT        1     0
ACGACGGCTCGGACGATGGTT     TTARTMV        1     0
ACGACGGCTCGGACTTCTACT     TTARTST        1     0
ACGACGGCTCGGAGTAATACG     TTARSNT        1     0
ACGACGGCTCGGATGCAGTGT     TTARMQC        1     0
ACGACGGCTCGGATGCATGTG     TTARMHV        1     0
ACGACGGCTCGGCCTCTTCAG     TTARPLQ        1     0
ACGACGGCTCGGCTGCATACT     TTARLHT        1     0
ACGACGGCTCGGGATGTTGGT     TTARDVG        1     0
ACGACGGCTCGGGCTAGTGCT     TTARASA        1     0
ACGACGGCTCGGGTTGCTGCG     TTARVAA        1     0
ACGACGGCTCGGTATACTTAT     TTARYTY        1     0
ACGACGGCTCGGTCTCTTTTG     TTARSLL        1     0
ACGACGGCTCGGTGGATTCTT     TTARWIL        1     0
ACGACGGCTCGTAATAATTGG     TTARNNW        1     0
ACGACGGCTCGTATTAGTCCG     TTARISP        1     0
ACGACGGCTCGTATTCTAGCT     TTARILA        1     0
ACGACGGCTCGTATTTTTTAT     TTARIFY        1     0
ACGACGGCTCGTCAGGTTGTT     TTARQVV        1     0
ACGACGGCTCGTCCGGTGACT     TTARPVT        1     0
ACGACGGCTCGTCCGGTTCCG     TTARPVP        1     0
ACGACGGCTCGTCCTCCGCTT     TTARPPL        1     0
ACGACGGCTCGTCCTCCGTTT     TTARPPF        1     0
ACGACGGCTCGTCCTGATTTG     TTARPDL        1     0
ACGACGGCTCGTGATAGGATG     TTARDRM        1     0
ACGACGGCTCGTGATCTGGGG     TTARDLG        1     0
ACGACGGCTCGTGTGTGTTCG     TTARVCS        1     0
ACGACGGCTCGTTATCAGCGT     TTARYQR        1     0
ACGACGGCTCGTTATCTTGGT     TTARYLG        1     0
ACGACGGCTCGTTATTCTTAT     TTARYSY        1     0
ACGACGGCTCGTTGTAGTAAT     TTARCSN        1     0
ACGACGGCTCGTTTTTCTTCG     TTARFSS        1     0
ACGACGGCTCTGAAGATGGAG     TTALKME        1     0
ACGACGGCTCTGAAGCATGGT     TTALKHG        1     0
ACGACGGCTCTGAAGGCGATT     TTALKAI        1     0
ACGACGGCTCTGACGTATGCG     TTALTYA        1     0
ACGACGGCTCTGACTAATGTT     TTALTNV        1     0
ACGACGGCTCTGACTCTGCTT     TTALTLL        1     0
ACGACGGCTCTGACTTCGTAT     TTALTSY        1     0
ACGACGGCTCTGAGTCTTTAT     TTALSLY        1     0
ACGACGGCTCTGATGTATTAT     TTALMYY        1     0
ACGACGGCTCTGATGTCGCTT     TTALMSL        1     0
ACGACGGCTCTGATTAATGAT     TTALIND        1     0
ACGACGGCTCTGATTCCGTTG     TTALIPL        1     0
ACGACGGCTCTGCAGACGTAT     TTALQTY        1     0
ACGACGGCTCTGCATCGGCCT     TTALHRP        1     0
ACGACGGCTCTGCATGATCAT     TTALHDH        1     0
ACGACGGCTCTGCGTACTTAG     TTALRTQ        1     0
ACGACGGCTCTGCTTCCTTCG     TTALLPS        1     0
ACGACGGCTCTGCTTGTGCAG     TTALLVQ        1     0
ACGACGGCTCTGCTTTGGCCT     TTALLWP        1     0
ACGACGGCTCTGCTTTGTGAG     TTALLCE        1     0
ACGACGGCTCTGGCGGGGTTT     TTALAGF        1     0
ACGACGGCTCTGGGGAGGGTT     TTALGRV        1     0
ACGACGGCTCTGGGTACGCTG     TTALGTL        1     0
ACGACGGCTCTGGGTCGGGCG     TTALGRA        1     0
ACGACGGCTCTGGTGAAGTAT     TTALVKY        1     0
ACGACGGCTCTGTCGTTGGCT     TTALSLA        1     0
ACGACGGCTCTGTCTATGTCT     TTALSMS        1     0
ACGACGGCTCTGTCTGCGGCT     TTALSAA        1     0
ACGACGGCTCTGTCTTGGTCT     TTALSWS        1     0
ACGACGGCTCTGTGGACGCTG     TTALWTL        1     0
ACGACGGCTCTGTGTCCTAAT     TTALCPN        1     0
ACGACGGCTCTTAAGCTGACT     TTALKLT        1     0
ACGACGGCTCTTAATCGTTCT     TTALNRS        1     0
ACGACGGCTCTTAATTGGGCT     TTALNWA        1     0
ACGACGGCTCTTAATTTTCGT     TTALNFR        1     0
ACGACGGCTCTTACGAAGTGG     TTALTKW        1     0
ACGACGGCTCTTACGCTTAAG     TTALTLK        1     0
ACGACGGCTCTTACGGTGACT     TTALTVT        1     0
ACGACGGCTCTTACGTTGCGT     TTALTLR        1     0
ACGACGGCTCTTAGGGCTTCT     TTALRAS        1     0
ACGACGGCTCTTATGCTGCGG     TTALMLR        1     0
ACGACGGCTCTTATGGGTTTG     TTALMGL        1     0
ACGACGGCTCTTCAGAGTTAT     TTALQSY        1     0
ACGACGGCTCTTCAGCAGCAG     TTALQQQ        1     0
ACGACGGCTCTTCATAGGCTG     TTALHRL        1     0
ACGACGGCTCTTCATCATTAT     TTALHHY        1     0
ACGACGGCTCTTCATCCGGAT     TTALHPD        1     0
ACGACGGCTCTTCATTCGACG     TTALHST        1     0
ACGACGGCTCTTCCGCTGACT     TTALPLT        1     0
ACGACGGCTCTTCCTATGTGG     TTALPMW        1     0
ACGACGGCTCTTCCTCCTCCT     TTALPPP        1     0
ACGACGGCTCTTCCTCTTCCG     TTALPLP        1     0
ACGACGGCTCTTCCTGCGTTG     TTALPAL        1     0
ACGACGGCTCTTCTGCATTAG     TTALLHQ        1     0
ACGACGGCTCTTCTTATTGTT     TTALLIV        1     0
ACGACGGCTCTTGATGATTCG     TTALDDS        1     0
ACGACGGCTCTTGCGCGTCTG     TTALARL        1     0
ACGACGGCTCTTGCTCCGACT     TTALAPT        1     0
ACGACGGCTCTTGCTCGGATT     TTALARI        1     0
ACGACGGCTCTTGCTGGTTAT     TTALAGY        1     0
ACGACGGCTCTTGTGAATGAG     TTALVNE        1     0
ACGACGGCTCTTGTGGCGACG     TTALVAT        1     0
ACGACGGCTCTTTATCCTATG     TTALYPM        1     0
ACGACGGCTCTTTCGCTGCCT     TTALSLP        1     0
ACGACGGCTCTTTCTTCTACG     TTALSST        1     0
ACGACGGCTCTTTCTTGGCCT     TTALSWP        1     0
ACGACGGCTGAGAATCTTTTG     TTAENLL        1     0
ACGACGGCTGAGACTAAGGTG     TTAETKV        1     0
ACGACGGCTGAGACTCTTCAG     TTAETLQ        1     0
ACGACGGCTGAGATGAGGCGG     TTAEMRR        1     0
ACGACGGCTGAGCAGCTTATT     TTAEQLI        1     0
ACGACGGCTGAGCATACGCAT     TTAEHTH        1     0
ACGACGGCTGAGCATACGGCG     TTAEHTA        1     0
ACGACGGCTGAGCATATGACT     TTAEHMT        1     0
ACGACGGCTGAGCGGAATACT     TTAERNT        1     0
ACGACGGCTGAGCGTAGTTTT     TTAERSF        1     0
ACGACGGCTGAGCGTGCTCGG     TTAERAR        1     0
ACGACGGCTGAGCGTGGGCGG     TTAERGR        1     0
ACGACGGCTGAGCTTCCTCCG     TTAELPP        1     0
ACGACGGCTGAGCTTTCGCCT     TTAELSP        1     0
ACGACGGCTGAGGAGACGAGG     TTAEETR        1     0
ACGACGGCTGAGGATATTAGT     TTAEDIS        1     0
ACGACGGCTGAGGCGGTGGAG     TTAEAVE        1     0
ACGACGGCTGAGGCTATTCGG     TTAEAIR        1     0
ACGACGGCTGAGGGGACTCGT     TTAEGTR        1     0
ACGACGGCTGAGGGGATTGAG     TTAEGIE        1     0
ACGACGGCTGAGGTTAGTTCG     TTAEVSS        1     0
ACGACGGCTGAGTATCTGTCT     TTAEYLS        1     0
ACGACGGCTGAGTCTGGGTTG     TTAESGL        1     0
ACGACGGCTGATACGCTTACT     TTADTLT        1     0
ACGACGGCTGATACTTGGTTG     TTADTWL        1     0
ACGACGGCTGATAGTCGGCAG     TTADSRQ        1     0
ACGACGGCTGATAGTTCTCAT     TTADSSH        1     0
ACGACGGCTGATATGTTGTAT     TTADMLY        1     0
ACGACGGCTGATATTCTTCCG     TTADILP        1     0
ACGACGGCTGATATTGTGCTT     TTADIVL        1     0
ACGACGGCTGATCAGACGTAT     TTADQTY        1     0
ACGACGGCTGATCAGACTCTT     TTADQTL        1     0
ACGACGGCTGATCAGCGTACT     TTADQRT        1     0
ACGACGGCTGATCATCCTTCT     TTADHPS        1     0
ACGACGGCTGATCCGCATCAG     TTADPHQ        1     0
ACGACGGCTGATCCGCTTACG     TTADPLT        1     0
ACGACGGCTGATCGGTGTAAG     TTADRCK        1     0
ACGACGGCTGATCGTATGCGG     TTADRMR        1     0
ACGACGGCTGATCGTATTTGG     TTADRIW        1     0
ACGACGGCTGATCGTGCTCCG     TTADRAP        1     0
ACGACGGCTGATCTTACTGGG     TTADLTG        1     0
ACGACGGCTGATGCGGCTCCG     TTADAAP        1     0
ACGACGGCTGATGCGTGGCGT     TTADAWR        1     0
ACGACGGCTGATGCTGCTGGG     TTADAAG        1     0
ACGACGGCTGATGTTCCGTGT     TTADVPC        1     0
ACGACGGCTGATTATCCTACG     TTADYPT        1     0
ACGACGGCTGATTCTACTTCG     TTADSTS        1     0
ACGACGGCTGATTCTGCGACG     TTADSAT        1     0
ACGACGGCTGATTGGACGAGT     TTADWTS        1     0
ACGACGGCTGCAACGTCTCGG     TTAATSR        1     0
ACGACGGCTGCGAAGGCTATT     TTAAKAI        1     0
ACGACGGCTGCGAATTCTTCT     TTAANSS        1     0
ACGACGGCTGCGACGCTGTCT     TTAATLS        1     0
ACGACGGCTGCGACGGGGACT     TTAATGT        1     0
ACGACGGCTGCGACTACGATT     TTAATTI        1     0
ACGACGGCTGCGACTCAGTAT     TTAATQY        1     0
ACGACGGCTGCGACTCGGCTA     TTAATRL        1     0
ACGACGGCTGCGACTTCTACG     TTAATST        1     0
ACGACGGCTGCGAGTCAGGCT     TTAASQA        1     0
ACGACGGCTGCGAGTTTGCCT     TTAASLP        1     0
ACGACGGCTGCGATGTTGCCT     TTAAMLP        1     0
ACGACGGCTGCGATTCTTCAT     TTAAILH        1     0
ACGACGGCTGCGATTTATTGG     TTAAIYW        1     0
ACGACGGCTGCGCATTCTACT     TTAAHST        1     0
ACGACGGCTGCGCGGATTAGT     TTAARIS        1     0
ACGACGGCTGCGCTGCTTAGG     TTAALLR        1     0
ACGACGGCTGCGGAGAGGTTG     TTAAERL        1     0
ACGACGGCTGCGGATAAGTTT     TTAADKF        1     0
ACGACGGCTGCGGATATGTTT     TTAADMF        1     0
ACGACGGCTGCGGCTTTTGCT     TTAAAFA        1     0
ACGACGGCTGCGGGTGCTATT     TTAAGAI        1     0
ACGACGGCTGCGGTGACTCTT     TTAAVTL        1     0
ACGACGGCTGCGGTGACTTGG     TTAAVTW        1     0
ACGACGGCTGCGGTTCCGCCT     TTAAVPP        1     0
ACGACGGCTGCGGTTCCTGCG     TTAAVPA        1     0
ACGACGGCTGCGTATGTGATG     TTAAYVM        1     0
ACGACGGCTGCGTGGATGGAG     TTAAWME        1     0
ACGACGGCTGCGTGTCGGTTG     TTAACRL        1     0
ACGACGGCTGCTAAGCTTGGT     TTAAKLG        1     0
ACGACGGCTGCTAATAGTGCT     TTAANSA        1     0
ACGACGGCTGCTACGCCTCCT     TTAATPP        1     0
ACGACGGCTGCTACGGCGCGG     TTAATAR        1     0
ACGACGGCTGCTACTCTTTGG     TTAATLW        1     0
ACGACGGCTGCTACTTTGCAG     TTAATLQ        1     0
ACGACGGCTGCTAGGCAGTAT     TTAARQY        1     0
ACGACGGCTGCTAGGGGTTTG     TTAARGL        1     0
ACGACGGCTGCTAGTGCTAGT     TTAASAS        1     0
ACGACGGCTGCTATGACTCCG     TTAAMTP        1     0
ACGACGGCTGCTATGCCTGCG     TTAAMPA        1     0
ACGACGGCTGCTCAGATTAAT     TTAAQIN        1     0
ACGACGGCTGCTCAGCTTGGT     TTAAQLG        1     0
ACGACGGCTGCTCATCTTCAG     TTAAHLQ        1     0
ACGACGGCTGCTCATGTTCCG     TTAAHVP        1     0
ACGACGGCTGCTCCGCATGCT     TTAAPHA        1     0
ACGACGGCTGCTCCTGCTACG     TTAAPAT        1     0
ACGACGGCTGCTCCTGTGCAT     TTAAPVH        1     0
ACGACGGCTGCTCGGGGTTAT     TTAARGY        1     0
ACGACGGCTGCTCGGGTTCAT     TTAARVH        1     0
ACGACGGCTGCTCGTGTTCAT     TTAARVH        1     0
ACGACGGCTGCTCGTTCTAAT     TTAARSN        1     0
ACGACGGCTGCTCTACTTAGG     TTAALLR        1     0
ACGACGGCTGCTCTGCCTATG     TTAALPM        1     0
ACGACGGCTGCTGAGATTTCT     TTAAEIS        1     0
ACGACGGCTGCTGATCTGTTG     TTAADLL        1     0
ACGACGGCTGCTGCGAGGGCT     TTAAARA        1     0
ACGACGGCTGCTGCGATGGGT     TTAAAMG        1     0
ACGACGGCTGCTGCGCCTCCT     TTAAAPP        1     0
ACGACGGCTGCTGCTCGGCTG     TTAAARL        1     0
ACGACGGCTGCTGGTGCTATT     TTAAGAI        1     0
ACGACGGCTGCTGTTACTCTT     TTAAVTL        1     0
ACGACGGCTGCTTATCTTCCT     TTAAYLP        1     0
ACGACGGCTGCTTATGCTCCT     TTAAYAP        1     0
ACGACGGCTGCTTATTCTCTT     TTAAYSL        1     0
ACGACGGCTGCTTCCACGATG     TTAASTM        1     0
ACGACGGCTGCTTCTATTTCG     TTAASIS        1     0
ACGACGGCTGCTTCTCCTTTT     TTAASPF        1     0
ACGACGGCTGCTTCTCTGGAG     TTAASLE        1     0
ACGACGGCTGCTTGGACTCAT     TTAAWTH        1     0
ACGACGGCTGCTTGTTTTATT     TTAACFI        1     0
ACGACGGCTGCTTTGACTAAG     TTAALTK        1     0
ACGACGGCTGCTTTGTCTCAT     TTAALSH        1     0
ACGACGGCTGCTTTTCTTACT     TTAAFLT        1     0
ACGACGGCTGGGACTTCGACT     TTAGTST        1     0
ACGACGGCTGGGAGTACTACT     TTAGSTT        1     0
ACGACGGCTGGGATTCATCAG     TTAGIHQ        1     0
ACGACGGCTGGGATTCGTCAA     TTAGIRQ        1     0
ACGACGGCTGGGATTCGTCAT     TTAGIRH        1     0
ACGACGGCTGGGATTCGTTAG     TTAGIRQ        1     0
ACGACGGCTGGGCATCGGATG     TTAGHRM        1     0
ACGACGGCTGGGCATTTGTTG     TTAGHLL        1     0
ACGACGGCTGGGCCTATGCTG     TTAGPML        1     0
ACGACGGCTGGGCCTTATAAG     TTAGPYK        1     0
ACGACGGCTGGGGAGACTTAT     TTAGETY        1     0
ACGACGGCTGGGGATTGTCCT     TTAGDCP        1     0
ACGACGGCTGGGGCGAATTTT     TTAGANF        1     0
ACGACGGCTGGGGCGGCTTTG     TTAGAAL        1     0
ACGACGGCTGGGGCTCGGACT     TTAGART        1     0
ACGACGGCTGGGGTTTATGTG     TTAGVYV        1     0
ACGACGGCTGGGGTTTCTTCT     TTAGVSS        1     0
ACGACGGCTGGGTAGAATCTG     TTAGQNL        1     0
ACGACGGCTGGGTCTGCTTTT     TTAGSAF        1     0
ACGACGGCTGGGTTGCGGAAT     TTAGLRN        1     0
ACGACGGCTGGGTTGGTTCCG     TTAGLVP        1     0
ACGACGGCTGGTAAGGGTTGG     TTAGKGW        1     0
ACGACGGCTGGTAATCAGAGT     TTAGNQS        1     0
ACGACGGCTGGTAATCATCCT     TTAGNHP        1     0
ACGACGGCTGGTACTAATCTT     TTAGTNL        1     0
ACGACGGCTGGTACTTAGGCT     TTAGTQA        1     0
ACGACGGCTGGTACTTCTTGG     TTAGTSW        1     0
ACGACGGCTGGTAGTCATCGG     TTAGSHR        1     0
ACGACGGCTGGTCATACTGCT     TTAGHTA        1     0
ACGACGGCTGGTCCGATGTTG     TTAGPML        1     0
ACGACGGCTGGTCCTCCTAAG     TTAGPPK        1     0
ACGACGGCTGGTCCTGGGCTT     TTAGPGL        1     0
ACGACGGCTGGTCCTTCGCGT     TTAGPSR        1     0
ACGACGGCTGGTCCTTCGCTT     TTAGPSL        1     0
ACGACGGCTGGTCTGGATTTT     TTAGLDF        1     0
ACGACGGCTGGTCTTAAGAGG     TTAGLKR        1     0
ACGACGGCTGGTCTTGGTAGT     TTAGLGS        1     0
ACGACGGCTGGTGCTGCGACT     TTAGAAT        1     0
ACGACGGCTGGTGCTGCTCGG     TTAGAAR        1     0
ACGACGGCTGGTGGTGCTACT     TTAGGAT        1     0
ACGACGGCTGGTTCTACGAGT     TTAGSTS        1     0
ACGACGGCTGGTTGGCGTGCT     TTAGWRA        1     0
ACGACGGCTGGTTGTTCGGTG     TTAGCSV        1     0
ACGACGGCTGTGACGACGCTT     TTAVTTL        1     0
ACGACGGCTGTGACTTGGAGT     TTAVTWS        1     0
ACGACGGCTGTGATGACTGCT     TTAVMTA        1     0
ACGACGGCTGTGATGGATCGG     TTAVMDR        1     0
ACGACGGCTGTGATTCGTCAG     TTAVIRQ        1     0
ACGACGGCTGTGCGTTCGTAT     TTAVRSY        1     0
ACGACGGCTGTGCGTTCTCCG     TTAVRSP        1     0
ACGACGGCTGTGCTGACTTCG     TTAVLTS        1     0
ACGACGGCTGTGCTGCTTATG     TTAVLLM        1     0
ACGACGGCTGTGGATCTTCAT     TTAVDLH        1     0
ACGACGGCTGTGGCTACGAGG     TTAVATR        1     0
ACGACGGCTGTGGTGACTGCT     TTAVVTA        1     0
ACGACGGCTGTGTATGCGCTT     TTAVYAL        1     0
ACGACGGCTGTGTCTACGCAT     TTAVSTH        1     0
ACGACGGCTGTGTGTCCGACT     TTAVCPT        1     0
ACGACGGCTGTTAAGAAGCAT     TTAVKKH        1     0
ACGACGGCTGTTAAGGCGTAT     TTAVKAY        1     0
ACGACGGCTGTTAATGGGTTT     TTAVNGF        1     0
ACGACGGCTGTTACGGCTCCT     TTAVTAP        1     0
ACGACGGCTGTTACGGTGTCT     TTAVTVS        1     0
ACGACGGCTGTTAGTACTCAG     TTAVSTQ        1     0
ACGACGGCTGTTAGTATGGCT     TTAVSMA        1     0
ACGACGGCTGTTATGGGGCAG     TTAVMGQ        1     0
ACGACGGCTGTTCAGTTTCAG     TTAVQFQ        1     0
ACGACGGCTGTTCCTAATCTG     TTAVPNL        1     0
ACGACGGCTGTTCGTAGTACT     TTAVRST        1     0
ACGACGGCTGTTCTGGCTGTG     TTAVLAV        1     0
ACGACGGCTGTTCTTCCTTCT     TTAVLPS        1     0
ACGACGGCTGTTGCGAGTCGT     TTAVASR        1     0
ACGACGGCTGTTGGGGATGTG     TTAVGDV        1     0
ACGACGGCTGTTGTGCATTAT     TTAVVHY        1     0
ACGACGGCTGTTGTGTGGCCT     TTAVVWP        1     0
ACGACGGCTGTTGTTTCTCTT     TTAVVSL        1     0
ACGACGGCTGTTTCGATTGCG     TTAVSIA        1     0
ACGACGGCTGTTTCTCAGTCT     TTAVSQS        1     0
ACGACGGCTGTTTTTACTTAG     TTAVFTQ        1     0
ACGACGGCTGTTTTTCCGACT     TTAVFPT        1     0
ACGACGGCTTAGAATCAGACG     TTAQNQT        1     0
ACGACGGCTTAGAATGCTCTT     TTAQNAL        1     0
ACGACGGCTTAGACTAAGGTG     TTAQTKV        1     0
ACGACGGCTTAGATTGCTCCG     TTAQIAP        1     0
ACGACGGCTTAGGATGCTCAT     TTAQDAH        1     0
ACGACGGCTTATAAGGATCAT     TTAYKDH        1     0
ACGACGGCTTATACGCAGGTT     TTAYTQV        1     0
ACGACGGCTTATAGTAGTCCG     TTAYSSP        1     0
ACGACGGCTTATAGTTGGCTG     TTAYSWL        1     0
ACGACGGCTTATATGAAGCAT     TTAYMKH        1     0
ACGACGGCTTATATGTATGAA     TTAYMYE        1     0
ACGACGGCTTATATTCGGATT     TTAYIRI        1     0
ACGACGGCTTATATTCGTACT     TTAYIRT        1     0
ACGACGGCTTATCATGCTCAG     TTAYHAQ        1     0
ACGACGGCTTATCCGATGATT     TTAYPMI        1     0
ACGACGGCTTATCCTCCGCGG     TTAYPPR        1     0
ACGACGGCTTATCCTGCTACT     TTAYPAT        1     0
ACGACGGCTTATCTGGCGTAT     TTAYLAY        1     0
ACGACGGCTTATGTTCTTCTT     TTAYVLL        1     0
ACGACGGCTTATTATCCTAAT     TTAYYPN        1     0
ACGACGGCTTATTCTCTTGAT     TTAYSLD        1     0
ACGACGGCTTATTCTTATCAG     TTAYSYQ        1     0
ACGACGGCTTATTGTAGGGAG     TTAYCRE        1     0
ACGACGGCTTATTTTCGTACT     TTAYFRT        1     0
ACGACGGCTTCGAATTGTGAG     TTASNCE        1     0
ACGACGGCTTCGACTCATGAG     TTASTHE        1     0
ACGACGGCTTCGACTTCTATT     TTASTSI        1     0
ACGACGGCTTCGATGGTTCCT     TTASMVP        1     0
ACGACGGCTTCGGCGATTCAG     TTASAIQ        1     0
ACGACGGCTTCGGCTAAGCCT     TTASAKP        1     0
ACGACGGCTTCGGGGACGCAG     TTASGTQ        1     0
ACGACGGCTTCGGTTAATATG     TTASVNM        1     0
ACGACGGCTTCGTATACGCAT     TTASYTH        1     0
ACGACGGCTTCGTTTCCTAGT     TTASFPS        1     0
ACGACGGCTTCTAATCGGCCT     TTASNRP        1     0
ACGACGGCTTCTACTACTCAT     TTASTTH        1     0
ACGACGGCTTCTACTTTGCAG     TTASTLQ        1     0
ACGACGGCTTCTAGGCTGGGG     TTASRLG        1     0
ACGACGGCTTCTAGTACGAAT     TTASSTN        1     0
ACGACGGCTTCTAGTCGGTAG     TTASSRQ        1     0
ACGACGGCTTCTATGCTGATG     TTASMLM        1     0
ACGACGGCTTCTCAGATTGAG     TTASQIE        1     0
ACGACGGCTTCTCAGGCTGAT     TTASQAD        1     0
ACGACGGCTTCTCATTCTGCG     TTASHSA        1     0
ACGACGGCTTCTCCTCTTACG     TTASPLT        1     0
ACGACGGCTTCTCTGCAGTCT     TTASLQS        1     0
ACGACGGCTTCTGATCAGTTG     TTASDQL        1     0
ACGACGGCTTCTGCGTATTCT     TTASAYS        1     0
ACGACGGCTTCTGGTCTGCCG     TTASGLP        1     0
ACGACGGCTTCTGTTCGGCCT     TTASVRP        1     0
ACGACGGCTTCTGTTTAGGCT     TTASVQA        1     0
ACGACGGCTTCTTTTCCTCGT     TTASFPR        1     0
ACGACGGCTTCTTTTTGGTTT     TTASFWF        1     0
ACGACGGCTTGGAAGAAGCAG     TTAWKKQ        1     0
ACGACGGCTTGGACTAATACT     TTAWTNT        1     0
ACGACGGCTTGGATTCCGCCT     TTAWIPP        1     0
ACGACGGCTTGGATTGCTAGT     TTAWIAS        1     0
ACGACGGCTTGGCAGATTACG     TTAWQIT        1     0
ACGACGGCTTGGCCTCTTCCT     TTAWPLP        1     0
ACGACGGCTTGGCTGGATCCG     TTAWLDP        1     0
ACGACGGCTTGGCTTATTCAT     TTAWLIH        1     0
ACGACGGCTTGGTATGGGTAT     TTAWYGY        1     0
ACGACGGCTTGGTCTGCTAGG     TTAWSAR        1     0
ACGACGGCTTGTACTAATGCA     TTACTNA        1     0
ACGACGGCTTGTAGGGTGGAT     TTACRVD        1     0
ACGACGGCTTGTCCTACTTAT     TTACPTY        1     0
ACGACGGCTTGTCCTCCTAAG     TTACPPK        1     0
ACGACGGCTTGTCCTCCTATT     TTACPPI        1     0
ACGACGGCTTGTCTTTCGATT     TTACLSI        1     0
ACGACGGCTTGTGATCCGCAG     TTACDPQ        1     0
ACGACGGCTTGTGCTGATAGT     TTACADS        1     0
ACGACGGCTTGTTGTCCTTTT     TTACCPF        1     0
ACGACGGCTTGTTGTGATTTG     TTACCDL        1     0
ACGACGGCTTTGACGACGCGG     TTALTTR        1     0
ACGACGGCTTTGACGACTACT     TTALTTT        1     0
ACGACGGCTTTGACGGCTTAT     TTALTAY        1     0
ACGACGGCTTTGACTCGGTCT     TTALTRS        1     0
ACGACGGCTTTGACTGCTCTT     TTALTAL        1     0
ACGACGGCTTTGACTTTTCGT     TTALTFR        1     0
ACGACGGCTTTGAGTTCGTGG     TTALSSW        1     0
ACGACGGCTTTGAGTTCTATT     TTALSSI        1     0
ACGACGGCTTTGATGGATCAT     TTALMDH        1     0
ACGACGGCTTTGATTCCGATT     TTALIPI        1     0
ACGACGGCTTTGCATTCTCCG     TTALHSP        1     0
ACGACGGCTTTGCGGCAGTAT     TTALRQY        1     0
ACGACGGCTTTGCTGAATACG     TTALLNT        1     0
ACGACGGCTTTGCTTGTGCGG     TTALLVR        1     0
ACGACGGCTTTGCTTTCTTCT     TTALLSS        1     0
ACGACGGCTTTGGCGTATCCG     TTALAYP        1     0
ACGACGGCTTTTAATTGGGCT     TTAFNWA        1     0
ACGACGGCTTTTACGATGTTG     TTAFTML        1     0
ACGACGGCTTTTATGTTTAGG     TTAFMFR        1     0
ACGACGGCTTTTCCTACGCCG     TTAFPTP        1     0
ACGACGGCTTTTCGGTTGACG     TTAFRLT        1     0
ACGACGGCTTTTGATACTCAT     TTAFDTH        1     0
ACGACGGCTTTTGCTATGTTG     TTAFAML        1     0
ACGACGGCTTTTGCTCTGCGG     TTAFALR        1     0
ACGACGGCTTTTTTGCATGTG     TTAFLHV        1     0
ACGACGGGAAATGGGGCTATG     TTGNGAM        1     0
ACGACGGGAACTCTTATTCGG     TTGTLIR        1     0
ACGACGGGACCTAGTCAGCCG     TTGPSQP        1     0
ACGACGGGGAAGAATAAGTTG     TTGKNKL        1     0
ACGACGGGGAAGACTGTGCCT     TTGKTVP        1     0
ACGACGGGGAAGAGTATTCGT     TTGKSIR        1     0
ACGACGGGGAAGCAGCTTAGG     TTGKQLR        1     0
ACGACGGGGAAGCATATTTAT     TTGKHIY        1     0
ACGACGGGGAAGCATGGTTCG     TTGKHGS        1     0
ACGACGGGGAAGCCTTTTCAT     TTGKPFH        1     0
ACGACGGGGAAGCGTCTTGAT     TTGKRLD        1     0
ACGACGGGGAAGCTGCGTGAG     TTGKLRE        1     0
ACGACGGGGAAGGGTACGATT     TTGKGTI        1     0
ACGACGGGGAAGTTGGCGAAG     TTGKLAK        1     0
ACGACGGGGAAGTTGGGGATT     TTGKLGI        1     0
ACGACGGGGAATAAGGTTAGT     TTGNKVS        1     0
ACGACGGGGAATACTACGCTG     TTGNTTL        1     0
ACGACGGGGAATACTGTTCGT     TTGNTVR        1     0
ACGACGGGGAATCAGTTGCGT     TTGNQLR        1     0
ACGACGGGGAATCATCATTAG     TTGNHHQ        1     0
ACGACGGGGAATCCTGCGATT     TTGNPAI        1     0
ACGACGGGGAATCCTTATTAT     TTGNPYY        1     0
ACGACGGGGAATCTGTTTCCT     TTGNLFP        1     0
ACGACGGGGAATCTTACGTCG     TTGNLTS        1     0
ACGACGGGGAATGATGCTCAT     TTGNDAH        1     0
ACGACGGGGAATTCTCCTCAG     TTGNSPQ        1     0
ACGACGGGGAATTCTCGTTTT     TTGNSRF        1     0
ACGACGGGGAATTCTTGGTAT     TTGNSWY        1     0
ACGACGGGGACGAAGCCTGAT     TTGTKPD        1     0
ACGACGGGGACGACGCTGCAT     TTGTTLH        1     0
ACGACGGGGACGACTCATTAG     TTGTTHQ        1     0
ACGACGGGGACGCAGCTTTGT     TTGTQLC        1     0
ACGACGGGGACGCATTCGCGT     TTGTHSR        1     0
ACGACGGGGACGCCGATTCAT     TTGTPIH        1     0
ACGACGGGGACGCCTTTTGCG     TTGTPFA        1     0
ACGACGGGGACGCGGACGGCT     TTGTRTA        1     0
ACGACGGGGACGCGGGCTCCT     TTGTRAP        1     0
ACGACGGGGACGCGGGCTCTT     TTGTRAL        1     0
ACGACGGGGACGCTGGGGTTT     TTGTLGF        1     0
ACGACGGGGACGCTTTTGCGG     TTGTLLR        1     0
ACGACGGGGACGGCGCCGGGT     TTGTAPG        1     0
ACGACGGGGACGGTGCTTCGT     TTGTVLR        1     0
ACGACGGGGACGGTGCTTTTT     TTGTVLF        1     0
ACGACGGGGACGTAGAATAGT     TTGTQNS        1     0
ACGACGGGGACGTCTAATTAT     TTGTSNY        1     0
ACGACGGGGACTAAGTCTACG     TTGTKST        1     0
ACGACGGGGACTACGCCTAGG     TTGTTPR        1     0
ACGACGGGGACTACTAATGCG     TTGTTNA        1     0
ACGACGGGGACTACTATTACT     TTGTTIT        1     0
ACGACGGGGACTCATCCTAAT     TTGTHPN        1     0
ACGACGGGGACTCATGTTCAG     TTGTHVQ        1     0
ACGACGGGGACTCCGCAGCTT     TTGTPQL        1     0
ACGACGGGGACTCCGGGGTCG     TTGTPGS        1     0
ACGACGGGGACTCGGTCGCTG     TTGTRSL        1     0
ACGACGGGGACTCTGAATTTG     TTGTLNL        1     0
ACGACGGGGACTCTGACGCCT     TTGTLTP        1     0
ACGACGGGGACTCTTCGTGAT     TTGTLRD        1     0
ACGACGGGGACTGCTATGCCG     TTGTAMP        1     0
ACGACGGGGACTGGGATTCTG     TTGTGIL        1     0
ACGACGGGGACTGGGCATAAT     TTGTGHN        1     0
ACGACGGGGACTGGGTTTTTG     TTGTGFL        1     0
ACGACGGGGACTGGTGTTGAT     TTGTGVD        1     0
ACGACGGGGACTGTGCAGCAG     TTGTVQQ        1     0
ACGACGGGGACTGTGTATAGG     TTGTVYR        1     0
ACGACGGGGACTTCGATTGCG     TTGTSIA        1     0
ACGACGGGGACTTCGCGGCCT     TTGTSRP        1     0
ACGACGGGGACTTGTCCTCAT     TTGTCPH        1     0
ACGACGGGGACTTTTAGGGCT     TTGTFRA        1     0
ACGACGGGGAGGCCGTGGTAT     TTGRPWY        1     0
ACGACGGGGAGGCCTGCGTCG     TTGRPAS        1     0
ACGACGGGGAGGCTGGTGCAG     TTGRLVQ        1     0
ACGACGGGGAGGTTGCTGGTG     TTGRLLV        1     0
ACGACGGGGAGTAATGTTCAT     TTGSNVH        1     0
ACGACGGGGAGTAATTATCGG     TTGSNYR        1     0
ACGACGGGGAGTAGGACTGCT     TTGSRTA        1     0
ACGACGGGGAGTATGACTAAT     TTGSMTN        1     0
ACGACGGGGAGTCAGCAGATG     TTGSQQM        1     0
ACGACGGGGAGTCCGATTGAT     TTGSPID        1     0
ACGACGGGGAGTCCTCGTGAT     TTGSPRD        1     0
ACGACGGGGAGTCTGACTCAG     TTGSLTQ        1     0
ACGACGGGGAGTGGTAAGAAT     TTGSGKN        1     0
ACGACGGGGAGTGTTCCGCCT     TTGSVPP        1     0
ACGACGGGGAGTTCGCCGGTT     TTGSSPV        1     0
ACGACGGGGAGTTCTCGTGTT     TTGSSRV        1     0
ACGACGGGGATGAGTTATCCT     TTGMSYP        1     0
ACGACGGGGATGATGCATCCG     TTGMMHP        1     0
ACGACGGGGATGCAGGCTCCT     TTGMQAP        1     0
ACGACGGGGATGCAGGTGCTT     TTGMQVL        1     0
ACGACGGGGATGCATTATCCG     TTGMHYP        1     0
ACGACGGGGATGCCGCTTCTG     TTGMPLL        1     0
ACGACGGGGATGCCGTTTAGG     TTGMPFR        1     0
ACGACGGGGATGCGGCCGCTT     TTGMRPL        1     0
ACGACGGGGATGCTGCCGACT     TTGMLPT        1     0
ACGACGGGGATGCTGCTGCTG     TTGMLLL        1     0
ACGACGGGGATGCTTCCTCCG     TTGMLPP        1     0
ACGACGGGGATGGCTACTTCT     TTGMATS        1     0
ACGACGGGGATGGCTCTGAAG     TTGMALK        1     0
ACGACGGGGATGTATACTCCG     TTGMYTP        1     0
ACGACGGGGATTAATCCGACT     TTGINPT        1     0
ACGACGGGGATTACTACTCTG     TTGITTL        1     0
ACGACGGGGATTACTAGGCAG     TTGITRQ        1     0
ACGACGGGGATTATTGCGTGT     TTGIIAC        1     0
ACGACGGGGATTATTTCTGAT     TTGIISD        1     0
ACGACGGGGATTCCGCCTGGT     TTGIPPG        1     0
ACGACGGGGATTCCTCGTCTG     TTGIPRL        1     0
ACGACGGGGATTCCTGATGTG     TTGIPDV        1     0
ACGACGGGGATTGCTCTGCTG     TTGIALL        1     0
ACGACGGGGATTTGGTTGACG     TTGIWLT        1     0
ACGACGGGGCAGAAGTTGCCT     TTGQKLP        1     0
ACGACGGGGCAGAATAGGGTT     TTGQNRV        1     0
ACGACGGGGCAGAATTCTGTG     TTGQNSV        1     0
ACGACGGGGCAGACGAGGCCT     TTGQTRP        1     0
ACGACGGGGCAGACGCAGCTT     TTGQTQL        1     0
ACGACGGGGCAGACGTGGCCT     TTGQTWP        1     0
ACGACGGGGCAGACTCCTTTG     TTGQTPL        1     0
ACGACGGGGCAGAGGCCTGCG     TTGQRPA        1     0
ACGACGGGGCAGATGAATCAG     TTGQMNQ        1     0
ACGACGGGGCAGCAGCCGGGT     TTGQQPG        1     0
ACGACGGGGCAGCATCAGACG     TTGQHQT        1     0
ACGACGGGGCAGCCGTGGCCG     TTGQPWP        1     0
ACGACGGGGCAGCCTAAGTTT     TTGQPKF        1     0
ACGACGGGGCAGCCTCAGATT     TTGQPQI        1     0
ACGACGGGGCAGCCTCATCGT     TTGQPHR        1     0
ACGACGGGGCAGCGGATTACT     TTGQRIT        1     0
ACGACGGGGCAGCGGTTTCTT     TTGQRFL        1     0
ACGACGGGGCAGCGTCCTGCT     TTGQRPA        1     0
ACGACGGGGCAGCTGGTGGAT     TTGQLVD        1     0
ACGACGGGGCAGGAGATGTGG     TTGQEMW        1     0
ACGACGGGGCAGGAGGAGATT     TTGQEEI        1     0
ACGACGGGGCAGGCTTTTCCG     TTGQAFP        1     0
ACGACGGGGCAGGGTAAGCCG     TTGQGKP        1     0
ACGACGGGGCAGTATGGTGTT     TTGQYGV        1     0
ACGACGGGGCAGTGTTTGCTT     TTGQCLL        1     0
ACGACGGGGCAGTTTCTTCAT     TTGQFLH        1     0
ACGACGGGGCATAAGCCTCCG     TTGHKPP        1     0
ACGACGGGGCATAATAGGATG     TTGHNRM        1     0
ACGACGGGGCATACGACTAAT     TTGHTTN        1     0
ACGACGGGGCATACTCAGAGT     TTGHTQS        1     0
ACGACGGGGCATACTGATCTG     TTGHTDL        1     0
ACGACGGGGCATACTGATGCT     TTGHTDA        1     0
ACGACGGGGCATACTGGTCCG     TTGHTGP        1     0
ACGACGGGGCATAGGATTATG     TTGHRIM        1     0
ACGACGGGGCATATGAAGGCT     TTGHMKA        1     0
ACGACGGGGCATATGCAGTTT     TTGHMQF        1     0
ACGACGGGGCATATTACGCAT     TTGHITH        1     0
ACGACGGGGCATATTCAGCCT     TTGHIQP        1     0
ACGACGGGGCATCATACGAAG     TTGHHTK        1     0
ACGACGGGGCATCATCGTTAT     TTGHHRY        1     0
ACGACGGGGCATCCGAAGCTT     TTGHPKL        1     0
ACGACGGGGCATCCGCGTCCT     TTGHPRP        1     0
ACGACGGGGCATCCGTGTGTT     TTGHPCV        1     0
ACGACGGGGCATCCTACTCTG     TTGHPTL        1     0
ACGACGGGGCATCCTAGTCCT     TTGHPSP        1     0
ACGACGGGGCATCCTCAGCTG     TTGHPQL        1     0
ACGACGGGGCATCCTGTTGTT     TTGHPVV        1     0
ACGACGGGGCATCGGTTTGAT     TTGHRFD        1     0
ACGACGGGGCATCTGCGGTTT     TTGHLRF        1     0
ACGACGGGGCATCTTACGCTG     TTGHLTL        1     0
ACGACGGGGCATCTTGCGCAT     TTGHLAH        1     0
ACGACGGGGCATGATTGGTAG     TTGHDWQ        1     0
ACGACGGGGCATGCGGATTCT     TTGHADS        1     0
ACGACGGGGCATGTGACTCGT     TTGHVTR        1     0
ACGACGGGGCATGTTCGTCAG     TTGHVRQ        1     0
ACGACGGGGCATTCTACGCCG     TTGHSTP        1     0
ACGACGGGGCATTCTACTAGT     TTGHSTS        1     0
ACGACGGGGCATTCTGCGACT     TTGHSAT        1     0
ACGACGGGGCATTCTTCGTCT     TTGHSSS        1     0
ACGACGGGGCATTGGAATCGT     TTGHWNR        1     0
ACGACGGGGCATTGGACGCCG     TTGHWTP        1     0
ACGACGGGGCATTTGTCGAAT     TTGHLSN        1     0
ACGACGGGGCATTTTTCGGTT     TTGHFSV        1     0
ACGACGGGGCCGAAAACTGTT     TTGPKTV        1     0
ACGACGGGGCCGACGGATCAT     TTGPTDH        1     0
ACGACGGGGCCGAGGCTTTAT     TTGPRLY        1     0
ACGACGGGGCCGAGTCCTTCG     TTGPSPS        1     0
ACGACGGGGCCGATGACGCAG     TTGPMTQ        1     0
ACGACGGGGCCGATGGCGAAT     TTGPMAN        1     0
ACGACGGGGCCGCAGGATACG     TTGPQDT        1     0
ACGACGGGGCCGCGGAATCCG     TTGPRNP        1     0
ACGACGGGGCCGCGGAATGAG     TTGPRNE        1     0
ACGACGGGGCCGCGTCATCCT     TTGPRHP        1     0
ACGACGGGGCCGCGTGAGGAT     TTGPRED        1     0
ACGACGGGGCCGCGTGTGCAT     TTGPRVH        1     0
ACGACGGGGCCGCTGCATATT     TTGPLHI        1     0
ACGACGGGGCCGCTGGTGACT     TTGPLVT        1     0
ACGACGGGGCCGCTGTCTATG     TTGPLSM        1     0
ACGACGGGGCCGCTTCCGCCG     TTGPLPP        1     0
ACGACGGGGCCGCTTCCTGTG     TTGPLPV        1     0
ACGACGGGGCCGGAGAGGAGT     TTGPERS        1     0
ACGACGGGGCCGGATCCTTGG     TTGPDPW        1     0
ACGACGGGGCCGGCGACTATT     TTGPATI        1     0
ACGACGGGGCCGGCTAAGAGT     TTGPAKS        1     0
ACGACGGGGCCGGCTCCTACT     TTGPAPT        1     0
ACGACGGGGCCTAAGATGAGT     TTGPKMS        1     0
ACGACGGGGCCTAAGTCGACG     TTGPKST        1     0
ACGACGGGGCCTACGACGCAG     TTGPTTQ        1     0
ACGACGGGGCCTACTCATCAG     TTGPTHQ        1     0
ACGACGGGGCCTCATCGGGCT     TTGPHRA        1     0
ACGACGGGGCCTCTTAGTTTT     TTGPLSF        1     0
ACGACGGGGCCTCTTCGGTCG     TTGPLRS        1     0
ACGACGGGGCCTCTTCGTTTG     TTGPLRL        1     0
ACGACGGGGCCTCTTTATATT     TTGPLYI        1     0
ACGACGGGGCCTGAGACGTTT     TTGPETF        1     0
ACGACGGGGCCTGAGCCGTAG     TTGPEPQ        1     0
ACGACGGGGCCTGAGCCTACG     TTGPEPT        1     0
ACGACGGGGCCTGAGCTGTTG     TTGPELL        1     0
ACGACGGGGCCTGAGGCTACT     TTGPEAT        1     0
ACGACGGGGCCTGCTCCGCAT     TTGPAPH        1     0
ACGACGGGGCCTTCGTGGCAG     TTGPSWQ        1     0
ACGACGGGGCCTTCTCTGCCT     TTGPSLP        1     0
ACGACGGGGCCTTCTGCGACT     TTGPSAT        1     0
ACGACGGGGCCTTGGAGTTAT     TTGPWSY        1     0
ACGACGGGGCCTTGTGCTGCT     TTGPCAA        1     0
ACGACGGGGCCTTTTCAGTTG     TTGPFQL        1     0
ACGACGGGGCCTTTTCCGTGG     TTGPFPW        1     0
ACGACGGGGCGGAATGAGACT     TTGRNET        1     0
ACGACGGGGCGGACTACGGCG     TTGRTTA        1     0
ACGACGGGGCGGACTGAGCCT     TTGRTEP        1     0
ACGACGGGGCGGCAGTGGTTG     TTGRQWL        1     0
ACGACGGGGCGGCATCATTCT     TTGRHHS        1     0
ACGACGGGGCGGCCTATTCTG     TTGRPIL        1     0
ACGACGGGGCGGCCTGCGTTG     TTGRPAL        1     0
ACGACGGGGCGGCCTTCTTCT     TTGRPSS        1     0
ACGACGGGGCGGCTGGATCAG     TTGRLDQ        1     0
ACGACGGGGCGGCTGGCTCTT     TTGRLAL        1     0
ACGACGGGGCGGGCTAGTCAT     TTGRASH        1     0
ACGACGGGGCGGGTTCCTGCG     TTGRVPA        1     0
ACGACGGGGCGTATTCCTGCT     TTGRIPA        1     0
ACGACGGGGCGTCTGCCTCAT     TTGRLPH        1     0
ACGACGGGGCGTGATGAGGTG     TTGRDEV        1     0
ACGACGGGGCGTGCTCCGAAG     TTGRAPK        1     0
ACGACGGGGCGTTCTGTGCCT     TTGRSVP        1     0
ACGACGGGGCGTTCTTCGATT     TTGRSSI        1     0
ACGACGGGGCTGAAGCCTTCT     TTGLKPS        1     0
ACGACGGGGCTGAAGGGGCAT     TTGLKGH        1     0
ACGACGGGGCTGCAGCTTCTG     TTGLQLL        1     0
ACGACGGGGCTGCATATGACG     TTGLHMT        1     0
ACGACGGGGCTGCATCTTACG     TTGLHLT        1     0
ACGACGGGGCTGCCGAGTCAT     TTGLPSH        1     0
ACGACGGGGCTGCCTCAGTTT     TTGLPQF        1     0
ACGACGGGGCTGCCTCCTATT     TTGLPPI        1     0
ACGACGGGGCTGCCTCCTTAG     TTGLPPQ        1     0
ACGACGGGGCTGCCTCTTACT     TTGLPLT        1     0
ACGACGGGGCTGCCTTATACG     TTGLPYT        1     0
ACGACGGGGCTGCCTTGTCAG     TTGLPCQ        1     0
ACGACGGGGCTGCCTTTGAAT     TTGLPLN        1     0
ACGACGGGGCTGCGTAATATT     TTGLRNI        1     0
ACGACGGGGCTGCTGACTACT     TTGLLTT        1     0
ACGACGGGGCTGCTGACTGCT     TTGLLTA        1     0
ACGACGGGGCTGCTGCAGTAG     TTGLLQQ        1     0
ACGACGGGGCTGCTTAGTCAG     TTGLLSQ        1     0
ACGACGGGGCTGCTTTCGATT     TTGLLSI        1     0
ACGACGGGGCTGCTTTCGGGT     TTGLLSG        1     0
ACGACGGGGCTGGATTATTAT     TTGLDYY        1     0
ACGACGGGGCTGGCGAATTTG     TTGLANL        1     0
ACGACGGGGCTGGGTCCTCGG     TTGLGPR        1     0
ACGACGGGGCTGGGTGCTCGT     TTGLGAR        1     0
ACGACGGGGCTGTCTACTACT     TTGLSTT        1     0
ACGACGGGGCTGTCTCCGCAT     TTGLSPH        1     0
ACGACGGGGCTGTCTTCTTCG     TTGLSSS        1     0
ACGACGGGGCTGTGTACTCGT     TTGLCTR        1     0
ACGACGGGGCTGTTGATTACG     TTGLLIT        1     0
ACGACGGGGCTGTTGTTGCAG     TTGLLLQ        1     0
ACGACGGGGCTGTTTTCTGCG     TTGLFSA        1     0
ACGACGGGGCTTACTATTCCT     TTGLTIP        1     0
ACGACGGGGCTTACTGGGCGG     TTGLTGR        1     0
ACGACGGGGCTTATTCGTAAG     TTGLIRK        1     0
ACGACGGGGCTTATTGGGGAT     TTGLIGD        1     0
ACGACGGGGCTTCATCTTGGT     TTGLHLG        1     0
ACGACGGGGCTTCCGTAGAAT     TTGLPQN        1     0
ACGACGGGGCTTCCTAAGCGG     TTGLPKR        1     0
ACGACGGGGCTTCCTACGGCG     TTGLPTA        1     0
ACGACGGGGCTTCCTATGAGT     TTGLPMS        1     0
ACGACGGGGCTTCCTATGGCG     TTGLPMA        1     0
ACGACGGGGCTTCCTATTCAG     TTGLPIQ        1     0
ACGACGGGGCTTCCTCTGTAT     TTGLPLY        1     0
ACGACGGGGCTTCTGACGAAT     TTGLLTN        1     0
ACGACGGGGCTTCTGATGGAG     TTGLLME        1     0
ACGACGGGGCTTCTTAGTCGT     TTGLLSR        1     0
ACGACGGGGCTTGCGATTTGG     TTGLAIW        1     0
ACGACGGGGCTTTCGAAGCAG     TTGLSKQ        1     0
ACGACGGGGCTTTCTGAGATG     TTGLSEM        1     0
ACGACGGGGCTTTTGGCTACG     TTGLLAT        1     0
ACGACGGGGGAGAATGAGCTT     TTGENEL        1     0
ACGACGGGGGAGACGTATCGG     TTGETYR        1     0
ACGACGGGGGAGCAGCCTGTT     TTGEQPV        1     0
ACGACGGGGGAGCAGTCGTGG     TTGEQSW        1     0
ACGACGGGGGAGCATAATACT     TTGEHNT        1     0
ACGACGGGGGAGCCGCTGTAG     TTGEPLQ        1     0
ACGACGGGGGAGCCGGGTCTT     TTGEPGL        1     0
ACGACGGGGGAGCCGGTGTAT     TTGEPVY        1     0
ACGACGGGGGAGGAGTTTTGC     TTGEEFC        1     0
ACGACGGGGGAGGGGTCGAGG     TTGEGSR        1     0
ACGACGGGGGAGGTTACTCTG     TTGEVTL        1     0
ACGACGGGGGAGTATCTGACT     TTGEYLT        1     0
ACGACGGGGGATACGCGGCAT     TTGDTRH        1     0
ACGACGGGGGATACTCATCAT     TTGDTHH        1     0
ACGACGGGGGATATGGCGTCG     TTGDMAS        1     0
ACGACGGGGGATATTGCGACG     TTGDIAT        1     0
ACGACGGGGGATCCTCTGCCT     TTGDPLP        1     0
ACGACGGGGGATCGGCAGAAT     TTGDRQN        1     0
ACGACGGGGGATCTGGCTTTT     TTGDLAF        1     0
ACGACGGGGGATCTTCTGTCT     TTGDLLS        1     0
ACGACGGGGGATCTTTAGGAG     TTGDLQE        1     0
ACGACGGGGGATTCGCGTGTG     TTGDSRV        1     0
ACGACGGGGGCGACGACTCTG     TTGATTL        1     0
ACGACGGGGGCGACTTTGCAG     TTGATLQ        1     0
ACGACGGGGGCGCATAAGATG     TTGAHKM        1     0
ACGACGGGGGCGCATCCTACT     TTGAHPT        1     0
ACGACGGGGGCGCATGATTAT     TTGAHDY        1     0
ACGACGGGGGCGCCGAGGCAG     TTGAPRQ        1     0
ACGACGGGGGCGCCTAATGCT     TTGAPNA        1     0
ACGACGGGGGCGCCTCAGTCT     TTGAPQS        1     0
ACGACGGGGGCGCGTCTGCAT     TTGARLH        1     0
ACGACGGGGGCGCTGCCGAGT     TTGALPS        1     0
ACGACGGGGGCGCTGTTTGTT     TTGALFV        1     0
ACGACGGGGGCGCTTTGGTTG     TTGALWL        1     0
ACGACGGGGGCGGAGGAGGCT     TTGAEEA        1     0
ACGACGGGGGCGGATATTGAG     TTGADIE        1     0
ACGACGGGGGCGGATGCGATG     TTGADAM        1     0
ACGACGGGGGCGGCTCCTACT     TTGAAPT        1     0
ACGACGGGGGCGGCTTTGCAG     TTGAALQ        1     0
ACGACGGGGGCGTTGATTCCG     TTGALIP        1     0
ACGACGGGGGCTAACCTGCGG     TTGANLR        1     0
ACGACGGGGGCTAAGGCTCAT     TTGAKAH        1     0
ACGACGGGGGCTAGTGATCGT     TTGASDR        1     0
ACGACGGGGGCTCAGCGGATG     TTGAQRM        1     0
ACGACGGGGGCTCAGCTTCAT     TTGAQLH        1     0
ACGACGGGGGCTCTGACGTAT     TTGALTY        1     0
ACGACGGGGGCTCTGCGTCCT     TTGALRP        1     0
ACGACGGGGGCTCTTGGTAAG     TTGALGK        1     0
ACGACGGGGGCTGATACGTAT     TTGADTY        1     0
ACGACGGGGGCTGCGGCTCGG     TTGAAAR        1     0
ACGACGGGGGCTTCTATGTAT     TTGASMY        1     0
ACGACGGGGGCTTGGCATCGT     TTGAWHR        1     0
ACGACGGGGGCTTTTAAGAAG     TTGAFKK        1     0
ACGACGGGGGCTTTTTTGGTT     TTGAFLV        1     0
ACGACGGGGGGGACGCATTCG     TTGGTHS        1     0
ACGACGGGGGGGACGCCGCTG     TTGGTPL        1     0
ACGACGGGGGGGCAGGATGAT     TTGGQDD        1     0
ACGACGGGGGGGCAGTTTCAT     TTGGQFH        1     0
ACGACGGGGGGGCATACGTAG     TTGGHTQ        1     0
ACGACGGGGGGGCATATGTAT     TTGGHMY        1     0
ACGACGGGGGGGCATCATGGT     TTGGHHG        1     0
ACGACGGGGGGGGAGCCGCTG     TTGGEPL        1     0
ACGACGGGGGGGTATCGTCAG     TTGGYRQ        1     0
ACGACGGGGGGTAAGGTGCAT     TTGGKVH        1     0
ACGACGGGGGGTAATCCTCAG     TTGGNPQ        1     0
ACGACGGGGGGTAATCTGCAT     TTGGNLH        1     0
ACGACGGGGGGTACTGCTAGT     TTGGTAS        1     0
ACGACGGGGGGTCATACGTAG     TTGGHTQ        1     0
ACGACGGGGGGTCTGTATCTG     TTGGLYL        1     0
ACGACGGGGGGTCTTGCTCGG     TTGGLAR        1     0
ACGACGGGGGGTGCTTCGAAT     TTGGASN        1     0
ACGACGGGGGGTGTGCCTAAT     TTGGVPN        1     0
ACGACGGGGGGTGTGTCTACT     TTGGVST        1     0
ACGACGGGGGTGACGAAGGTG     TTGVTKV        1     0
ACGACGGGGGTGATTCGTCAT     TTGVIRH        1     0
ACGACGGGGGTGCAGACGCCT     TTGVQTP        1     0
ACGACGGGGGTGCATGCGCAG     TTGVHAQ        1     0
ACGACGGGGGTGCCGTGGAGT     TTGVPWS        1     0
ACGACGGGGGTGCCTAAGCCG     TTGVPKP        1     0
ACGACGGGGGTGCCTCCTATG     TTGVPPM        1     0
ACGACGGGGGTGCTTACTCCT     TTGVLTP        1     0
ACGACGGGGGTGGCTCAGCTT     TTGVAQL        1     0
ACGACGGGGGTGTATCTGGCG     TTGVYLA        1     0
ACGACGGGGGTGTGGCGGATT     TTGVWRI        1     0
ACGACGGGGGTTACGAGTTCG     TTGVTSS        1     0
ACGACGGGGGTTACTATGCCT     TTGVTMP        1     0
ACGACGGGGGTTAGGGTTAGT     TTGVRVS        1     0
ACGACGGGGGTTATGCAGCCG     TTGVMQP        1     0
ACGACGGGGGTTATGCAGCGG     TTGVMQR        1     0
ACGACGGGGGTTATGCCTAAG     TTGVMPK        1     0
ACGACGGGGGTTCTTAGTCAT     TTGVLSH        1     0
ACGACGGGGGTTGCTCCTTCT     TTGVAPS        1     0
ACGACGGGGGTTGCTGGGTAT     TTGVAGY        1     0
ACGACGGGGGTTGTTACGAAT     TTGVVTN        1     0
ACGACGGGGGTTGTTCATTCT     TTGVVHS        1     0
ACGACGGGGGTTTTGCTGCTT     TTGVLLL        1     0
ACGACGGGGGTTTTTACGAAT     TTGVFTN        1     0
ACGACGGGGTAGAATGGTTGG     TTGQNGW        1     0
ACGACGGGGTAGACGCCGTAT     TTGQTPY        1     0
ACGACGGGGTAGACGCCTTCT     TTGQTPS        1     0
ACGACGGGGTAGACTGAGGTG     TTGQTEV        1     0
ACGACGGGGTAGACTTATCAG     TTGQTYQ        1     0
ACGACGGGGTAGAGTAGGATG     TTGQSRM        1     0
ACGACGGGGTAGATGCCTTCT     TTGQMPS        1     0
ACGACGGGGTATAATACTCCG     TTGYNTP        1     0
ACGACGGGGTATAATTCTGAG     TTGYNSE        1     0
ACGACGGGGTATATGCATGCG     TTGYMHA        1     0
ACGACGGGGTATCATCCGAGG     TTGYHPR        1     0
ACGACGGGGTATCATCTGAGT     TTGYHLS        1     0
ACGACGGGGTATCCTGCGTAT     TTGYPAY        1     0
ACGACGGGGTATGCGATTATT     TTGYAII        1     0
ACGACGGGGTATGCGATTGAT     TTGYAID        1     0
ACGACGGGGTATGCTCTTGCG     TTGYALA        1     0
ACGACGGGGTATTATAAGAAT     TTGYYKN        1     0
ACGACGGGGTATTATGTGAAT     TTGYYVN        1     0
ACGACGGGGTATTCTACGCTG     TTGYSTL        1     0
ACGACGGGGTATTCTACTGGT     TTGYSTG        1     0
ACGACGGGGTCGACGTCGCCT     TTGSTSP        1     0
ACGACGGGGTCGCCGAAGACT     TTGSPKT        1     0
ACGACGGGGTCGGATCTTCTG     TTGSDLL        1     0
ACGACGGGGTCGGCGCTGAGG     TTGSALR        1     0
ACGACGGGGTCGTATCAGAAG     TTGSYQK        1     0
ACGACGGGGTCTAAGTCGCTG     TTGSKSL        1     0
ACGACGGGGTCTATTCAGCCT     TTGSIQP        1     0
ACGACGGGGTCTCCGTTTCCG     TTGSPFP        1     0
ACGACGGGGTCTCCTACTGCG     TTGSPTA        1     0
ACGACGGGGTCTCCTCATTGT     TTGSPHC        1     0
ACGACGGGGTCTCGGTCGGCT     TTGSRSA        1     0
ACGACGGGGTCTCTTCCTTTG     TTGSLPL        1     0
ACGACGGGGTCTCTTGCTAGG     TTGSLAR        1     0
ACGACGGGGTCTGCTGCTCTG     TTGSAAL        1     0
ACGACGGGGTCTTCTAGGGCT     TTGSSRA        1     0
ACGACGGGGTCTTGGGCTAAG     TTGSWAK        1     0
ACGACGGGGTGACAGCTGAGT     TTG*QLS        1     0
ACGACGGGGTGGCCGACTAAT     TTGWPTN        1     0
ACGACGGGGTGGCCGCTTACT     TTGWPLT        1     0
ACGACGGGGTGGCCTAGGCCT     TTGWPRP        1     0
ACGACGGGGTGGCCTCCGCGG     TTGWPPR        1     0
ACGACGGGGTGGGAGTTGTAT     TTGWELY        1     0
ACGACGGGGTGGTATCGTCAG     TTGWYRQ        1     0
ACGACGGGGTGGTCTATTGCT     TTGWSIA        1     0
ACGACGGGGTGGTTGACTCGG     TTGWLTR        1     0
ACGACGGGGTGTGTGATGACT     TTGCVMT        1     0
ACGACGGGGTGTTCTAGGTGG     TTGCSRW        1     0
ACGACGGGGTTGAAGACGGTT     TTGLKTV        1     0
ACGACGGGGTTGAATCTGTAT     TTGLNLY        1     0
ACGACGGGGTTGCAGCATAAG     TTGLQHK        1     0
ACGACGGGGTTGCATCCTATT     TTGLHPI        1     0
ACGACGGGGTTGCGTAATGCG     TTGLRNA        1     0
ACGACGGGGTTGCTGACGCTT     TTGLLTL        1     0
ACGACGGGGTTGCTTGCTCCT     TTGLLAP        1     0
ACGACGGGGTTGGAGTTTGGT     TTGLEFG        1     0
ACGACGGGGTTGGTGGGTCAG     TTGLVGQ        1     0
ACGACGGGGTTGTAGCTGCGT     TTGLQLR        1     0
ACGACGGGGTTGTATCTGCCT     TTGLYLP        1     0
ACGACGGGGTTGTTGCCGTTG     TTGLLPL        1     0
ACGACGGGGTTTACGACTCAT     TTGFTTH        1     0
ACGACGGGGTTTACTCTTCCG     TTGFTLP        1     0
ACGACGGGGTTTACTGCTATT     TTGFTAI        1     0
ACGACGGGGTTTACTGGGCGG     TTGFTGR        1     0
ACGACGGGGTTTACTTTGTAG     TTGFTLQ        1     0
ACGACGGGGTTTATTAGTTTT     TTGFISF        1     0
ACGACGGGGTTTATTTCTTGG     TTGFISW        1     0
ACGACGGGGTTTCCGAAGCAG     TTGFPKQ        1     0
ACGACGGGGTTTCCGACGCCT     TTGFPTP        1     0
ACGACGGGGTTTCCGCCTCCG     TTGFPPP        1     0
ACGACGGGGTTTCCGTCTTGG     TTGFPSW        1     0
ACGACGGGGTTTCCTCCGCGT     TTGFPPR        1     0
ACGACGGGGTTTCGTTGGCCG     TTGFRWP        1     0
ACGACGGGGTTTCTTACGACT     TTGFLTT        1     0
ACGACGGGGTTTCTTATTCCG     TTGFLIP        1     0
ACGACGGGGTTTGATGCTTCT     TTGFDAS        1     0
ACGACGGGTAAGACGCCGCTG     TTGKTPL        1     0
ACGACGGGTAAGACTCAGCTT     TTGKTQL        1     0
ACGACGGGTAAGATGCGTGGT     TTGKMRG        1     0
ACGACGGGTAAGCATATTAAG     TTGKHIK        1     0
ACGACGGGTAAGCATTTGGAT     TTGKHLD        1     0
ACGACGGGTAAGCCGTATCCG     TTGKPYP        1     0
ACGACGGGTAAGCCTCATGCG     TTGKPHA        1     0
ACGACGGGTAAGCGTCTTCCT     TTGKRLP        1     0
ACGACGGGTAAGCTGCCGGTG     TTGKLPV        1     0
ACGACGGGTAAGCTGCCGTTG     TTGKLPL        1     0
ACGACGGGTAAGGCGCCTCAG     TTGKAPQ        1     0
ACGACGGGTAAGGTGCCGGCT     TTGKVPA        1     0
ACGACGGGTAATAAGACTCAT     TTGNKTH        1     0
ACGACGGGTAATAATTCGGGG     TTGNNSG        1     0
ACGACGGGTAATACGCCTTAT     TTGNTPY        1     0
ACGACGGGTAATACTCGTCCT     TTGNTRP        1     0
ACGACGGGTAATAGTTCTATG     TTGNSSM        1     0
ACGACGGGTAATATTACTAAT     TTGNITN        1     0
ACGACGGGTAATCCGGGGCAG     TTGNPGQ        1     0
ACGACGGGTAATCCTGCGCCT     TTGNPAP        1     0
ACGACGGGTAATCGGAATCCG     TTGNRNP        1     0
ACGACGGGTAATCGTCCGCCG     TTGNRPP        1     0
ACGACGGGTAATCGTCCGGCT     TTGNRPA        1     0
ACGACGGGTAATCTTCCTCTG     TTGNLPL        1     0
ACGACGGGTAATCTTGCTTTG     TTGNLAL        1     0
ACGACGGGTAATGCTCCTGCT     TTGNAPA        1     0
ACGACGGGTAATGTTACTCGG     TTGNVTR        1     0
ACGACGGGTAATTCTGCTCTT     TTGNSAL        1     0
ACGACGGGTAATTTTCCGGCT     TTGNFPA        1     0
ACGACGGGTACGAATGGGTCT     TTGTNGS        1     0
ACGACGGGTACGAATTCTATG     TTGTNSM        1     0
ACGACGGGTACGAGTACTGTT     TTGTSTV        1     0
ACGACGGGTACGATGCTTTGG     TTGTMLW        1     0
ACGACGGGTACGCAGATTTTG     TTGTQIL        1     0
ACGACGGGTACGCAGCCGCCG     TTGTQPP        1     0
ACGACGGGTACGCAGTTGACT     TTGTQLT        1     0
ACGACGGGTACGCGTACGGCT     TTGTRTA        1     0
ACGACGGGTACGCGTCCTGAT     TTGTRPD        1     0
ACGACGGGTACGCGTCTGAGT     TTGTRLS        1     0
ACGACGGGTACGGCTACTACG     TTGTATT        1     0
ACGACGGGTACGGCTACTCTG     TTGTATL        1     0
ACGACGGGTACGGTTATTATT     TTGTVII        1     0
ACGACGGGTACGTAGAATCAT     TTGTQNH        1     0
ACGACGGGTACTAAGCATCCT     TTGTKHP        1     0
ACGACGGGTACTAATATGACG     TTGTNMT        1     0
ACGACGGGTACTACGAAGTAT     TTGTTKY        1     0
ACGACGGGTACTACTAGTCTT     TTGTTSL        1     0
ACGACGGGTACTACTCTTACT     TTGTTLT        1     0
ACGACGGGTACTACTGTTCTG     TTGTTVL        1     0
ACGACGGGTACTAGTGTGCGG     TTGTSVR        1     0
ACGACGGGTACTATGGGGGGT     TTGTMGG        1     0
ACGACGGGTACTCCGAGGGGG     TTGTPRG        1     0
ACGACGGGTACTCCTACGAGT     TTGTPTS        1     0
ACGACGGGTACTCGATCTCCG     TTGTRSP        1     0
ACGACGGGTACTCGGAATTCT     TTGTRNS        1     0
ACGACGGGTACTCTTACTTAT     TTGTLTY        1     0
ACGACGGGTACTGCTGCGCAT     TTGTAAH        1     0
ACGACGGGTACTGTGCCGACT     TTGTVPT        1     0
ACGACGGGTACTTCGGTTGCG     TTGTSVA        1     0
ACGACGGGTACTTCTCATCAG     TTGTSHQ        1     0
ACGACGGGTACTTCTCGTATT     TTGTSRI        1     0
ACGACGGGTACTTTTCGTCCT     TTGTFRP        1     0
ACGACGGGTAGGACGCTTGCT     TTGRTLA        1     0
ACGACGGGTAGGCATCTTCCT     TTGRHLP        1     0
ACGACGGGTAGGCCGCCTTAG     TTGRPPQ        1     0
ACGACGGGTAGGCCTAGTCTG     TTGRPSL        1     0
ACGACGGGTAGGCTTCCGCAT     TTGRLPH        1     0
ACGACGGGTAGGGATGATCTG     TTGRDDL        1     0
ACGACGGGTAGGGCTTATTTG     TTGRAYL        1     0
ACGACGGGTAGGTTGCCGTCG     TTGRLPS        1     0
ACGACGGGTAGTAAGCTTCTG     TTGSKLL        1     0
ACGACGGGTAGTACGAGTATT     TTGSTSI        1     0
ACGACGGGTAGTACGCCTAGT     TTGSTPS        1     0
ACGACGGGTAGTACGGCGCGG     TTGSTAR        1     0
ACGACGGGTAGTACTCTTCAT     TTGSTLH        1     0
ACGACGGGTAGTAGTCCGGAT     TTGSSPD        1     0
ACGACGGGTAGTATGAAGCAT     TTGSMKH        1     0
ACGACGGGTAGTATGCCTTCT     TTGSMPS        1     0
ACGACGGGTAGTCCGACTTTT     TTGSPTF        1     0
ACGACGGGTAGTCGGACGCAT     TTGSRTH        1     0
ACGACGGGTAGTGATCAGCAG     TTGSDQQ        1     0
ACGACGGGTAGTGCGATGTTT     TTGSAMF        1     0
ACGACGGGTAGTGCGTGGTCT     TTGSAWS        1     0
ACGACGGGTAGTGCTAGGCTG     TTGSARL        1     0
ACGACGGGTAGTGGGCAGACG     TTGSGQT        1     0
ACGACGGGTAGTTCGATGCCT     TTGSSMP        1     0
ACGACGGGTAGTTCGCTTAGT     TTGSSLS        1     0
ACGACGGGTAGTTCTCGTTGT     TTGSSRC        1     0
ACGACGGGTATGACGCGTCCT     TTGMTRP        1     0
ACGACGGGTATGATTGCGCAT     TTGMIAH        1     0
ACGACGGGTATGCAGGCTCCG     TTGMQAP        1     0
ACGACGGGTATGCCTACTGCG     TTGMPTA        1     0
ACGACGGGTATGGCGGTGAGG     TTGMAVR        1     0
ACGACGGGTATGTTGACTACT     TTGMLTT        1     0
ACGACGGGTATGTTTCCTCCG     TTGMFPP        1     0
ACGACGGGTATTACGTTTCCG     TTGITFP        1     0
ACGACGGGTATTAGTCGTATT     TTGISRI        1     0
ACGACGGGTATTATTATTTTT     TTGIIIF        1     0
ACGACGGGTATTATTCCTCCG     TTGIIPP        1     0
ACGACGGGTATTATTGGTTTT     TTGIIGF        1     0
ACGACGGGTATTCTGATGAGT     TTGILMS        1     0
ACGACGGGTATTCTTACGTCT     TTGILTS        1     0
ACGACGGGTATTGCGCCTACT     TTGIAPT        1     0
ACGACGGGTATTGCTATTTCG     TTGIAIS        1     0
ACGACGGGTATTGTGCTTTCG     TTGIVLS        1     0
ACGACGGGTATTTCGGCTTCT     TTGISAS        1     0
ACGACGGGTCAGAAGGATTGG     TTGQKDW        1     0
ACGACGGGTCAGAATGGTGCT     TTGQNGA        1     0
ACGACGGGTCAGACTCATCCT     TTGQTHP        1     0
ACGACGGGTCAGATGCTGCTG     TTGQMLL        1     0
ACGACGGGTCAGCAGAGTGTT     TTGQQSV        1     0
ACGACGGGTCAGCAGGATCGT     TTGQQDR        1     0
ACGACGGGTCAGCAGGCTTGT     TTGQQAC        1     0
ACGACGGGTCAGCAGTTGGCG     TTGQQLA        1     0
ACGACGGGTCAGCATATGCCT     TTGQHMP        1     0
ACGACGGGTCAGCTTAATGAT     TTGQLND        1     0
ACGACGGGTCAGCTTCGGCCT     TTGQLRP        1     0
ACGACGGGTCAGGATCAGTGG     TTGQDQW        1     0
ACGACGGGTCAGGCGCAGATT     TTGQAQI        1     0
ACGACGGGTCAGGCTCATCCT     TTGQAHP        1     0
ACGACGGGTCAGGCTTCGGTT     TTGQASV        1     0
ACGACGGGTCAGTCTAGGCTT     TTGQSRL        1     0
ACGACGGGTCAGTCTAGTAGT     TTGQSSS        1     0
ACGACGGGTCAGTGGTTTTCG     TTGQWFS        1     0
ACGACGGGTCAGTTTAATCCG     TTGQFNP        1     0
ACGACGGGTCATAATTCGCCT     TTGHNSP        1     0
ACGACGGGTCATACTTCGTCG     TTGHTSS        1     0
ACGACGGGTCATAGGCCTGAT     TTGHRPD        1     0
ACGACGGGTCATATGTTGCGT     TTGHMLR        1     0
ACGACGGGTCATCAGCATAGT     TTGHQHS        1     0
ACGACGGGTCATCAGCGGACG     TTGHQRT        1     0
ACGACGGGTCATCAGCTTCTG     TTGHQLL        1     0
ACGACGGGTCATCATCCTTAG     TTGHHPQ        1     0
ACGACGGGTCATCATTATATT     TTGHHYI        1     0
ACGACGGGTCATCCGAGTCAG     TTGHPSQ        1     0
ACGACGGGTCATCCTCCTGCT     TTGHPPA        1     0
ACGACGGGTCATCCTCGTTTG     TTGHPRL        1     0
ACGACGGGTCATCGGTCGCCG     TTGHRSP        1     0
ACGACGGGTCATCTTCCTGAT     TTGHLPD        1     0
ACGACGGGTCATCTTCGTTAG     TTGHLRQ        1     0
ACGACGGGTCATGATCCGTTG     TTGHDPL        1     0
ACGACGGGTCATGCGCTTATG     TTGHALM        1     0
ACGACGGGTCATGGTCCTTAT     TTGHGPY        1     0
ACGACGGGTCATGGTCCTTTT     TTGHGPF        1     0
ACGACGGGTCATTATGAGTAT     TTGHYEY        1     0
ACGACGGGTCATTTTCGGCCT     TTGHFRP        1     0
ACGACGGGTCATTTTTCGAGG     TTGHFSR        1     0
ACGACGGGTCCGACGGCTCTG     TTGPTAL        1     0
ACGACGGGTCCGACTCGGCCT     TTGPTRP        1     0
ACGACGGGTCCGAGGGCTGAT     TTGPRAD        1     0
ACGACGGGTCCGAGTGCTACT     TTGPSAT        1     0
ACGACGGGTCCGATTCTTATT     TTGPILI        1     0
ACGACGGGTCCGCAGCTTTGG     TTGPQLW        1     0
ACGACGGGTCCGCAGTGTTAT     TTGPQCY        1     0
ACGACGGGTCCGCATCCTTAT     TTGPHPY        1     0
ACGACGGGTCCGCATGATCCG     TTGPHDP        1     0
ACGACGGGTCCGCGGACTCTG     TTGPRTL        1     0
ACGACGGGTCCGCGGCTGTCT     TTGPRLS        1     0
ACGACGGGTCCGCGTTTTGGT     TTGPRFG        1     0
ACGACGGGTCCGCGTTTTTTG     TTGPRFL        1     0
ACGACGGGTCCGCTGTCTGTG     TTGPLSV        1     0
ACGACGGGTCCGGCGCCTATG     TTGPAPM        1     0
ACGACGGGTCCGGCGTTGCTG     TTGPALL        1     0
ACGACGGGTCCGGCTCATCCT     TTGPAHP        1     0
ACGACGGGTCCGGCTGAGACG     TTGPAET        1     0
ACGACGGGTCCGGGGCATTCT     TTGPGHS        1     0
ACGACGGGTCCGGTTCAGTGG     TTGPVQW        1     0
ACGACGGGTCCGTCGCCGCTG     TTGPSPL        1     0
ACGACGGGTCCGTCTAGGGCG     TTGPSRA        1     0
ACGACGGGTCCTAAGCTTACG     TTGPKLT        1     0
ACGACGGGTCCTAAGGCTCGT     TTGPKAR        1     0
ACGACGGGTCCTAATAAGTTT     TTGPNKF        1     0
ACGACGGGTCCTACTGAGAAT     TTGPTEN        1     0
ACGACGGGTCCTACTGAGGAT     TTGPTED        1     0
ACGACGGGTCCTACTTTGCAG     TTGPTLQ        1     0
ACGACGGGTCCTCATGGTTTG     TTGPHGL        1     0
ACGACGGGTCCTCATTTTCTT     TTGPHFL        1     0
ACGACGGGTCCTCGGTATCAG     TTGPRYQ        1     0
ACGACGGGTCCTCTGCTGCTG     TTGPLLL        1     0
ACGACGGGTCCTCTTAATCAG     TTGPLNQ        1     0
ACGACGGGTCCTGAGACTACT     TTGPETT        1     0
ACGACGGGTCCTGCGGCTCTT     TTGPAAL        1     0
ACGACGGGTCCTGCTAATTCT     TTGPANS        1     0
ACGACGGGTCCTGCTCAGTTG     TTGPAQL        1     0
ACGACGGGTCCTGTGTATCCT     TTGPVYP        1     0
ACGACGGGTCCTGTTAAGAGT     TTGPVKS        1     0
ACGACGGGTCCTGTTAAGTTT     TTGPVKF        1     0
ACGACGGGTCCTTATACGGCT     TTGPYTA        1     0
ACGACGGGTCCTTATGAGTAG     TTGPYEQ        1     0
ACGACGGGTCCTTCTGCGCCG     TTGPSAP        1     0
ACGACGGGTCCTTGTGATAGT     TTGPCDS        1     0
ACGACGGGTCGGACTTAGGTT     TTGRTQV        1     0
ACGACGGGTCGGATGAGTCTG     TTGRMSL        1     0
ACGACGGGTCGGCATTTGAAG     TTGRHLK        1     0
ACGACGGGTCGGCTGATGTTT     TTGRLMF        1     0
ACGACGGGTCGGCTTCCTCCG     TTGRLPP        1     0
ACGACGGGTCGGGATCTGCTG     TTGRDLL        1     0
ACGACGGGTCGGGCTACTGGG     TTGRATG        1     0
ACGACGGGTCGGTTTGTTGCT     TTGRFVA        1     0
ACGACGGGTCGTCATCATAAT     TTGRHHN        1     0
ACGACGGGTCGTCCTGCTGAT     TTGRPAD        1     0
ACGACGGGTCGTCTTTATCTG     TTGRLYL        1     0
ACGACGGGTCGTGATTGGCCT     TTGRDWP        1     0
ACGACGGGTCGTTGGGATAAT     TTGRWDN        1     0
ACGACGGGTCTGAGGTCTGTT     TTGLRSV        1     0
ACGACGGGTCTGATGCAGGGG     TTGLMQG        1     0
ACGACGGGTCTGATTTCTTCT     TTGLISS        1     0
ACGACGGGTCTGCATTCGCCT     TTGLHSP        1     0
ACGACGGGTCTGCCGAATGAT     TTGLPND        1     0
ACGACGGGTCTGCCTCGTAAT     TTGLPRN        1     0
ACGACGGGTCTGCCTGCGTCT     TTGLPAS        1     0
ACGACGGGTCTGCGTTCTACG     TTGLRST        1     0
ACGACGGGTCTGCTTACTGTT     TTGLLTV        1     0
ACGACGGGTCTGCTTTCGGAT     TTGLLSD        1     0
ACGACGGGTCTGGCGGTGACT     TTGLAVT        1     0
ACGACGGGTCTGTATCCGCCT     TTGLYPP        1     0
ACGACGGGTCTGTCGCGTTCG     TTGLSRS        1     0
ACGACGGGTCTGTCTCGTTCG     TTGLSRS        1     0
ACGACGGGTCTGTTTACTCCG     TTGLFTP        1     0
ACGACGGGTCTGTTTGGTTTT     TTGLFGF        1     0
ACGACGGGTCTGTTTTTTGCG     TTGLFFA        1     0
ACGACGGGTCTTAAGCCGATT     TTGLKPI        1     0
ACGACGGGTCTTAGGTCGCCT     TTGLRSP        1     0
ACGACGGGTCTTAGTCTGCCT     TTGLSLP        1     0
ACGACGGGTCTTATTGCGATT     TTGLIAI        1     0
ACGACGGGTCTTATTTATGAT     TTGLIYD        1     0
ACGACGGGTCTTCATGGGTGG     TTGLHGW        1     0
ACGACGGGTCTTCCGCCTAGG     TTGLPPR        1     0
ACGACGGGTCTTCCGCGTGAG     TTGLPRE        1     0
ACGACGGGTCTTCGGATGGAT     TTGLRMD        1     0
ACGACGGGTCTTCTGCCTGAT     TTGLLPD        1     0
ACGACGGGTCTTCTTTTGGTT     TTGLLLV        1     0
ACGACGGGTCTTGATGCTCCG     TTGLDAP        1     0
ACGACGGGTCTTGTTAGTTAT     TTGLVSY        1     0
ACGACGGGTCTTGTTTCGTAT     TTGLVSY        1     0
ACGACGGGTCTTTCGCTTGCT     TTGLSLA        1     0
ACGACGGGTCTTTCTCTGCCG     TTGLSLP        1     0
ACGACGGGTCTTTGGCAGATT     TTGLWQI        1     0
ACGACGGGTGAGCATCCTCAT     TTGEHPH        1     0
ACGACGGGTGAGCATGCTCAT     TTGEHAH        1     0
ACGACGGGTGAGCCGAGGGCG     TTGEPRA        1     0
ACGACGGGTGAGCCGTTGTGT     TTGEPLC        1     0
ACGACGGGTGAGCCTCTTTCG     TTGEPLS        1     0
ACGACGGGTGAGCGGATTCCT     TTGERIP        1     0
ACGACGGGTGAGGCTACGTAT     TTGEATY        1     0
ACGACGGGTGAGGTTCTTACT     TTGEVLT        1     0
ACGACGGGTGAGGTTGGGCCG     TTGEVGP        1     0
ACGACGGGTGATAAGTCGTCT     TTGDKSS        1     0
ACGACGGGTGATACGCGTACT     TTGDTRT        1     0
ACGACGGGTGATAGTAAGTCG     TTGDSKS        1     0
ACGACGGGTGATATTATGACG     TTGDIMT        1     0
ACGACGGGTGATATTGCTTAG     TTGDIAQ        1     0
ACGACGGGTGATCCTAATATT     TTGDPNI        1     0
ACGACGGGTGATCCTCTGTTG     TTGDPLL        1     0
ACGACGGGTGATCGGCTTCCT     TTGDRLP        1     0
ACGACGGGTGATGTGTGTGCG     TTGDVCA        1     0
ACGACGGGTGATTATCAGTGG     TTGDYQW        1     0
ACGACGGGTGATTATCTTCGG     TTGDYLR        1     0
ACGACGGGTGCGAAGTATCTT     TTGAKYL        1     0
ACGACGGGTGCGCAGGCGTTT     TTGAQAF        1     0
ACGACGGGTGCGCCTAGGTAG     TTGAPRQ        1     0
ACGACGGGTGCGCCTCAGATG     TTGAPQM        1     0
ACGACGGGTGCGCCTTGTTCG     TTGAPCS        1     0
ACGACGGGTGCGCTGTATCCT     TTGALYP        1     0
ACGACGGGTGCGCTTCCTCGT     TTGALPR        1     0
ACGACGGGTGCGGATCCGTTT     TTGADPF        1     0
ACGACGGGTGCGGATCCTTAG     TTGADPQ        1     0
ACGACGGGTGCGGATTGGAGG     TTGADWR        1     0
ACGACGGGTGCGGCGCATCAG     TTGAAHQ        1     0
ACGACGGGTGCGGCGTCGGTT     TTGAASV        1     0
ACGACGGGTGCGGGGCTTGCG     TTGAGLA        1     0
ACGACGGGTGCGTATCATAGG     TTGAYHR        1     0
ACGACGGGTGCGTCGACTTCG     TTGASTS        1     0
ACGACGGGTGCGTCTACGGCT     TTGASTA        1     0
ACGACGGGTGCTAATGATCCT     TTGANDP        1     0
ACGACGGGTGCTACGCATGCT     TTGATHA        1     0
ACGACGGGTGCTACTCGGGTG     TTGATRV        1     0
ACGACGGGTGCTACTGGGCTG     TTGATGL        1     0
ACGACGGGTGCTAGGACGAAG     TTGARTK        1     0
ACGACGGGTGCTAGGACGCTG     TTGARTL        1     0
ACGACGGGTGCTATGAAGGAG     TTGAMKE        1     0
ACGACGGGTGCTATGACGTCG     TTGAMTS        1     0
ACGACGGGTGCTATGATGCCT     TTGAMMP        1     0
ACGACGGGTGCTCATAGTCCT     TTGAHSP        1     0
ACGACGGGTGCTCATGATCAT     TTGAHDH        1     0
ACGACGGGTGCTCATTTGCTG     TTGAHLL        1     0
ACGACGGGTGCTCCGACGAAT     TTGAPTN        1     0
ACGACGGGTGCTCCGCAGGTG     TTGAPQV        1     0
ACGACGGGTGCTCCTCCGACG     TTGAPPT        1     0
ACGACGGGTGCTCCTCCGTAT     TTGAPPY        1     0
ACGACGGGTGCTCCTTCGAGG     TTGAPSR        1     0
ACGACGGGTGCTCCTTTTTGG     TTGAPFW        1     0
ACGACGGGTGCTCGTCCTCCT     TTGARPP        1     0
ACGACGGGTGCTCGTTCTCTG     TTGARSL        1     0
ACGACGGGTGCTCTGACGCAT     TTGALTH        1     0
ACGACGGGTGCTCTTGCTGAT     TTGALAD        1     0
ACGACGGGTGCTCTTTTGCGT     TTGALLR        1     0
ACGACGGGTGCTGATATTCCG     TTGADIP        1     0
ACGACGGGTGCTGCGCTGAGG     TTGAALR        1     0
ACGACGGGTGCTGCTCTGGCT     TTGAALA        1     0
ACGACGGGTGCTGCTTGGCTT     TTGAAWL        1     0
ACGACGGGTGCTGCTTTTAAG     TTGAAFK        1     0
ACGACGGGTGCTGGGAAGGCG     TTGAGKA        1     0
ACGACGGGTGCTGGTAAGAAT     TTGAGKN        1     0
ACGACGGGTGCTTCGACTATG     TTGASTM        1     0
ACGACGGGTGCTTCGCTTCTT     TTGASLL        1     0
ACGACGGGTGCTTTTCTGCTG     TTGAFLL        1     0
ACGACGGGTGGGAATACGAAG     TTGGNTK        1     0
ACGACGGGTGGGACGGTTCAT     TTGGTVH        1     0
ACGACGGGTGGGACTCCGAGT     TTGGTPS        1     0
ACGACGGGTGGGATTCATCAT     TTGGIHH        1     0
ACGACGGGTGGGCAGATGCCG     TTGGQMP        1     0
ACGACGGGTGGGCGGGCGGCT     TTGGRAA        1     0
ACGACGGGTGGGCTGACGTTG     TTGGLTL        1     0
ACGACGGGTGGGCTGCCGCGG     TTGGLPR        1     0
ACGACGGGTGGGCTGGTTCCG     TTGGLVP        1     0
ACGACGGGTGGGGTTACTCCT     TTGGVTP        1     0
ACGACGGGTGGTAATCAGCGT     TTGGNQR        1     0
ACGACGGGTGGTAGGTATGAG     TTGGRYE        1     0
ACGACGGGTGGTCCGCATAAT     TTGGPHN        1     0
ACGACGGGTGGTCCTCATAGG     TTGGPHR        1     0
ACGACGGGTGGTCCTCATCTT     TTGGPHL        1     0
ACGACGGGTGGTCCTCCTATT     TTGGPPI        1     0
ACGACGGGTGGTGCTCCTTAT     TTGGAPY        1     0
ACGACGGGTGGTGGTCGGCAT     TTGGGRH        1     0
ACGACGGGTGGTGTTCGGTCT     TTGGVRS        1     0
ACGACGGGTGGTTCGCAGAAT     TTGGSQN        1     0
ACGACGGGTGGTTTTCCGGAG     TTGGFPE        1     0
ACGACGGGTGGTTTTCTTCAT     TTGGFLH        1     0
ACGACGGGTGTGACTACTCTT     TTGVTTL        1     0
ACGACGGGTGTGACTGTGCAT     TTGVTVH        1     0
ACGACGGGTGTGATGCCGCTT     TTGVMPL        1     0
ACGACGGGTGTGATGCTGTCG     TTGVMLS        1     0
ACGACGGGTGTGCAGACTTTT     TTGVQTF        1     0
ACGACGGGTGTGCCGAAGTTG     TTGVPKL        1     0
ACGACGGGTGTGCCTCCTTTT     TTGVPPF        1     0
ACGACGGGTGTGCCTGATGTT     TTGVPDV        1     0
ACGACGGGTGTGCGGGTTACG     TTGVRVT        1     0
ACGACGGGTGTGGATTTTACG     TTGVDFT        1     0
ACGACGGGTGTGGCGAGTTGG     TTGVASW        1     0
ACGACGGGTGTGTCGCCTCCG     TTGVSPP        1     0
ACGACGGGTGTGTGGTCTTAT     TTGVWSY        1     0
ACGACGGGTGTGTTGCTTTAT     TTGVLLY        1     0
ACGACGGGTGTTAAGGCTGAT     TTGVKAD        1     0
ACGACGGGTGTTATGGCTCCG     TTGVMAP        1     0
ACGACGGGTGTTCAGCAGCAG     TTGVQQQ        1     0
ACGACGGGTGTTCCTAAGTTG     TTGVPKL        1     0
ACGACGGGTGTTCTTAAGTTG     TTGVLKL        1     0
ACGACGGGTGTTTATGAGGCG     TTGVYEA        1     0
ACGACGGGTGTTTATTTTATT     TTGVYFI        1     0
ACGACGGGTGTTTCGAGGCTT     TTGVSRL        1     0
ACGACGGGTGTTTCGCCGTAT     TTGVSPY        1     0
ACGACGGGTGTTTTTCGGCCT     TTGVFRP        1     0
ACGACGGGTTAGAAGCTGTTG     TTGQKLL        1     0
ACGACGGGTTAGCTGAATACT     TTGQLNT        1     0
ACGACGGGTTAGCTGCCTACG     TTGQLPT        1     0
ACGACGGGTTAGGTTTCTCAG     TTGQVSQ        1     0
ACGACGGGTTATACGTGTGCG     TTGYTCA        1     0
ACGACGGGTTATACTCCTTCT     TTGYTPS        1     0
ACGACGGGTTATATGCGTCAG     TTGYMRQ        1     0
ACGACGGGTTATCAGACGTGT     TTGYQTC        1     0
ACGACGGGTTATCAGTTGCTG     TTGYQLL        1     0
ACGACGGGTTATCATCTGCGG     TTGYHLR        1     0
ACGACGGGTTATCATTTGCTG     TTGYHLL        1     0
ACGACGGGTTATCCTGGTATT     TTGYPGI        1     0
ACGACGGGTTATGCGAGGCAG     TTGYARQ        1     0
ACGACGGGTTATGCGGCTGCT     TTGYAAA        1     0
ACGACGGGTTATGCTCGTCTT     TTGYARL        1     0
ACGACGGGTTCGAATCGTTTT     TTGSNRF        1     0
ACGACGGGTTCGACGACGATG     TTGSTTM        1     0
ACGACGGGTTCGACTAGGCAT     TTGSTRH        1     0
ACGACGGGTTCGACTCATTTG     TTGSTHL        1     0
ACGACGGGTTCGATGCCGCAT     TTGSMPH        1     0
ACGACGGGTTCGCCGCTGCAT     TTGSPLH        1     0
ACGACGGGTTCGCCTCTTTGT     TTGSPLC        1     0
ACGACGGGTTCGGATTAGAAT     TTGSDQN        1     0
ACGACGGGTTCGGCTATTCCT     TTGSAIP        1     0
ACGACGGGTTCGGTTAGGTAT     TTGSVRY        1     0
ACGACGGGTTCGTAGACTACT     TTGSQTT        1     0
ACGACGGGTTCGTTTATTCCT     TTGSFIP        1     0
ACGACGGGTTCTACTGTTCTT     TTGSTVL        1     0
ACGACGGGTTCTAGGCCTGCT     TTGSRPA        1     0
ACGACGGGTTCTATGTTGGCT     TTGSMLA        1     0
ACGACGGGTTCTCAGCTGCGT     TTGSQLR        1     0
ACGACGGGTTCTCAGCTGTTG     TTGSQLL        1     0
ACGACGGGTTCTCAGGCTCCG     TTGSQAP        1     0
ACGACGGGTTCTCATCTGTGG     TTGSHLW        1     0
ACGACGGGTTCTCCGATGGGT     TTGSPMG        1     0
ACGACGGGTTCTCCGCTGTAT     TTGSPLY        1     0
ACGACGGGTTCTCCGCTTCTT     TTGSPLL        1     0
ACGACGGGTTCTCCTTATATG     TTGSPYM        1     0
ACGACGGGTTCTGCGTCTTGT     TTGSASC        1     0
ACGACGGGTTCTGGGAATGAT     TTGSGND        1     0
ACGACGGGTTCTGGTCCGAAG     TTGSGPK        1     0
ACGACGGGTTGGAATACTTAG     TTGWNTQ        1     0
ACGACGGGTTGGACGGCTAAT     TTGWTAN        1     0
ACGACGGGTTGGAGGGAGTTT     TTGWREF        1     0
ACGACGGGTTGGCAGATGAGT     TTGWQMS        1     0
ACGACGGGTTGGCCGTTTCGG     TTGWPFR        1     0
ACGACGGGTTGGCTGCCGCGG     TTGWLPR        1     0
ACGACGGGTTGGCTGGTTCCG     TTGWLVP        1     0
ACGACGGGTTGTCCGGGTGAT     TTGCPGD        1     0
ACGACGGGTTGTGCGCCTAAG     TTGCAPK        1     0
ACGACGGGTTTGCCGAATGTT     TTGLPNV        1     0
ACGACGGGTTTGCGGCTTTCT     TTGLRLS        1     0
ACGACGGGTTTGCTGCGGGAG     TTGLLRE        1     0
ACGACGGGTTTGGATAGGACT     TTGLDRT        1     0
ACGACGGGTTTGGCGCCTGTG     TTGLAPV        1     0
ACGACGGGTTTGGCTATTCCT     TTGLAIP        1     0
ACGACGGGTTTGGCTATTCTT     TTGLAIL        1     0
ACGACGGGTTTGGTGTCGATT     TTGLVSI        1     0
ACGACGGGTTTGTCGGTGCGT     TTGLSVR        1     0
ACGACGGTAACGGCGGCTACG     TTVTAAT        1     0
ACGACGGTACATAGTACGTCT     TTVHSTS        1     0
ACGACGGTAGTTGCTCAGTTT     TTVVAQF        1     0
ACGACGGTGAACAGGCATGTT     TTVNRHV        1     0
ACGACGGTGAAGAATCATAGG     TTVKNHR        1     0
ACGACGGTGAAGACGCATCCT     TTVKTHP        1     0
ACGACGGTGAAGACGCATTAT     TTVKTHY        1     0
ACGACGGTGAAGATGCTTCAT     TTVKMLH        1     0
ACGACGGTGAAGCCGCCGCAT     TTVKPPH        1     0
ACGACGGTGAAGCCTAGTCCT     TTVKPSP        1     0
ACGACGGTGAAGCCTCCGGAT     TTVKPPD        1     0
ACGACGGTGAAGGCTAATGTG     TTVKANV        1     0
ACGACGGTGAAGGCTCATTCT     TTVKAHS        1     0
ACGACGGTGAAGTCGACGCGG     TTVKSTR        1     0
ACGACGGTGAAGTCGAGTCCT     TTVKSSP        1     0
ACGACGGTGAATAATCATTAT     TTVNNHY        1     0
ACGACGGTGAATATGCTTCCT     TTVNMLP        1     0
ACGACGGTGAATATGGCGCTT     TTVNMAL        1     0
ACGACGGTGAATATTAAGGAT     TTVNIKD        1     0
ACGACGGTGAATATTTCTCCT     TTVNISP        1     0
ACGACGGTGAATCCGAATTCT     TTVNPNS        1     0
ACGACGGTGAATCCGCATACT     TTVNPHT        1     0
ACGACGGTGAATCCTTCTACG     TTVNPST        1     0
ACGACGGTGAATCTTCTTGCT     TTVNLLA        1     0
ACGACGGTGAATGAGCTTGCG     TTVNELA        1     0
ACGACGGTGAATGCGCCTCCG     TTVNAPP        1     0
ACGACGGTGAATGGGTCGGTG     TTVNGSV        1     0
ACGACGGTGAATGGTTCGTTT     TTVNGSF        1     0
ACGACGGTGAATGTTACTACT     TTVNVTT        1     0
ACGACGGTGAATGTTCTTCGG     TTVNVLR        1     0
ACGACGGTGACGAAGAAGGTT     TTVTKKV        1     0
ACGACGGTGACGAATACTGCT     TTVTNTA        1     0
ACGACGGTGACGACGTTTACT     TTVTTFT        1     0
ACGACGGTGACGACTCATAAG     TTVTTHK        1     0
ACGACGGTGACGAGTATGCAG     TTVTSMQ        1     0
ACGACGGTGACGCAGCATTCG     TTVTQHS        1     0
ACGACGGTGACGCAGCCGCAT     TTVTQPH        1     0
ACGACGGTGACGCAGTGGTTG     TTVTQWL        1     0
ACGACGGTGACGCATGAGTAT     TTVTHEY        1     0
ACGACGGTGACGCCGCTGTTT     TTVTPLF        1     0
ACGACGGTGACGCCGGGTCCT     TTVTPGP        1     0
ACGACGGTGACGCCTCATGTT     TTVTPHV        1     0
ACGACGGTGACGCCTCCTGGT     TTVTPPG        1     0
ACGACGGTGACGCCTGCTCGT     TTVTPAR        1     0
ACGACGGTGACGCCTTATCTG     TTVTPYL        1     0
ACGACGGTGACGCCTTCTCAT     TTVTPSH        1     0
ACGACGGTGACGGCGGCTAGT     TTVTAAS        1     0
ACGACGGTGACGTGTGAGCCT     TTVTCEP        1     0
ACGACGGTGACGTGTTGTACT     TTVTCCT        1     0
ACGACGGTGACTAAGCCTGGG     TTVTKPG        1     0
ACGACGGTGACTACGAAGCAG     TTVTTKQ        1     0
ACGACGGTGACTACGCATCGT     TTVTTHR        1     0
ACGACGGTGACTACGTGGGGT     TTVTTWG        1     0
ACGACGGTGACTACTCTGAAT     TTVTTLN        1     0
ACGACGGTGACTATTCCGGTT     TTVTIPV        1     0
ACGACGGTGACTCAGAAGGTG     TTVTQKV        1     0
ACGACGGTGACTCAGCTGCGT     TTVTQLR        1     0
ACGACGGTGACTCAGCTTTAT     TTVTQLY        1     0
ACGACGGTGACTCCGCATTTG     TTVTPHL        1     0
ACGACGGTGACTCCGGAGTAT     TTVTPEY        1     0
ACGACGGTGACTCCTACGACT     TTVTPTT        1     0
ACGACGGTGACTCCTATTCAT     TTVTPIH        1     0
ACGACGGTGACTCCTCCTCGG     TTVTPPR        1     0
ACGACGGTGACTCGGACGCAT     TTVTRTH        1     0
ACGACGGTGACTCGGCTTCCT     TTVTRLP        1     0
ACGACGGTGACTCGTGGGGCT     TTVTRGA        1     0
ACGACGGTGACTCTTAGTTAT     TTVTLSY        1     0
ACGACGGTGACTCTTATTCCT     TTVTLIP        1     0
ACGACGGTGACTCTTATTTCT     TTVTLIS        1     0
ACGACGGTGACTGATCTTGGG     TTVTDLG        1     0
ACGACGGTGACTGCGCAGCAT     TTVTAQH        1     0
ACGACGGTGACTGCGCCGCTT     TTVTAPL        1     0
ACGACGGTGACTGGGACGCAT     TTVTGTH        1     0
ACGACGGTGACTTATCTTGTG     TTVTYLV        1     0
ACGACGGTGACTTATGATCAT     TTVTYDH        1     0
ACGACGGTGACTTATGCGCGG     TTVTYAR        1     0
ACGACGGTGAGGACTAATGTT     TTVRTNV        1     0
ACGACGGTGAGGCAGACTAAT     TTVRQTN        1     0
ACGACGGTGAGGCAGCTTAAT     TTVRQLN        1     0
ACGACGGTGAGGCATCCGGAT     TTVRHPD        1     0
ACGACGGTGAGGCCTTCGGAT     TTVRPSD        1     0
ACGACGGTGAGGGCGCCGATT     TTVRAPI        1     0
ACGACGGTGAGGGTGACTGAT     TTVRVTD        1     0
ACGACGGTGAGGGTGCCGTTG     TTVRVPL        1     0
ACGACGGTGAGGTATAGTCTG     TTVRYSL        1     0
ACGACGGTGAGGTCTACGGCG     TTVRSTA        1     0
ACGACGGTGAGTACGCTTTTG     TTVSTLL        1     0
ACGACGGTGAGTATGCGGTAT     TTVSMRY        1     0
ACGACGGTGAGTCAGACTTGG     TTVSQTW        1     0
ACGACGGTGAGTCCTCCGTTT     TTVSPPF        1     0
ACGACGGTGAGTCCTTTTTGG     TTVSPFW        1     0
ACGACGGTGAGTCTTATTGCT     TTVSLIA        1     0
ACGACGGTGAGTGGTATTCCG     TTVSGIP        1     0
ACGACGGTGAGTTGGTATGGG     TTVSWYG        1     0
ACGACGGTGAGTTTTATTCGG     TTVSFIR        1     0
ACGACGGTGATGAATAAGCTT     TTVMNKL        1     0
ACGACGGTGATGACTATTAGG     TTVMTIR        1     0
ACGACGGTGATGAGTACGCTG     TTVMSTL        1     0
ACGACGGTGATGATGCGGCTG     TTVMMRL        1     0
ACGACGGTGATGATTACGCAT     TTVMITH        1     0
ACGACGGTGATGATTCTGGCT     TTVMILA        1     0
ACGACGGTGATGCAGACGCTT     TTVMQTL        1     0
ACGACGGTGATGCCGTATCAG     TTVMPYQ        1     0
ACGACGGTGATGCGTGATAAT     TTVMRDN        1     0
ACGACGGTGATGCTTATTCGT     TTVMLIR        1     0
ACGACGGTGATGGCTACTACT     TTVMATT        1     0
ACGACGGTGATGGCTCCTGGT     TTVMAPG        1     0
ACGACGGTGATGGCTGCGCGT     TTVMAAR        1     0
ACGACGGTGATGTATGCGGTT     TTVMYAV        1     0
ACGACGGTGATGTATGCTCCG     TTVMYAP        1     0
ACGACGGTGATGTCTCAGCGT     TTVMSQR        1     0
ACGACGGTGATGTTGCCTGTG     TTVMLPV        1     0
ACGACGGTGATTAAGCTTTTT     TTVIKLF        1     0
ACGACGGTGATTAAGTTTCAT     TTVIKFH        1     0
ACGACGGTGATTACGCAGCCT     TTVITQP        1     0
ACGACGGTGATTACTATGCAG     TTVITMQ        1     0
ACGACGGTGATTAGGTCTCCG     TTVIRSP        1     0
ACGACGGTGATTATGATTCGG     TTVIMIR        1     0
ACGACGGTGATTCCGACTACT     TTVIPTT        1     0
ACGACGGTGATTCGGAATCCG     TTVIRNP        1     0
ACGACGGTGATTGCGTATTCG     TTVIAYS        1     0
ACGACGGTGATTTCGCGTCTG     TTVISRL        1     0
ACGACGGTGATTTGGCGTGCG     TTVIWRA        1     0
ACGACGGTGCACCGTACGGTT     TTVHRTV        1     0
ACGACGGTGCAGAACCTTCGT     TTVQNLR        1     0
ACGACGGTGCAGAAGACTACT     TTVQKTT        1     0
ACGACGGTGCAGAAGGCTTCG     TTVQKAS        1     0
ACGACGGTGCAGACTACTCCG     TTVQTTP        1     0
ACGACGGTGCAGACTCCGCCG     TTVQTPP        1     0
ACGACGGTGCAGACTCCTACT     TTVQTPT        1     0
ACGACGGTGCAGACTTAGAAT     TTVQTQN        1     0
ACGACGGTGCAGATGAAGCCG     TTVQMKP        1     0
ACGACGGTGCAGATGTGGATT     TTVQMWI        1     0
ACGACGGTGCAGATTATTTCT     TTVQIIS        1     0
ACGACGGTGCAGATTCCGACG     TTVQIPT        1     0
ACGACGGTGCAGATTGCTTTT     TTVQIAF        1     0
ACGACGGTGCAGCAGCGTCCT     TTVQQRP        1     0
ACGACGGTGCAGCATATTCGG     TTVQHIR        1     0
ACGACGGTGCAGCATCTGATT     TTVQHLI        1     0
ACGACGGTGCAGCATGTGAGG     TTVQHVR        1     0
ACGACGGTGCAGCATTATAAT     TTVQHYN        1     0
ACGACGGTGCAGCCGCGTTAT     TTVQPRY        1     0
ACGACGGTGCAGCCTGATAAT     TTVQPDN        1     0
ACGACGGTGCAGCGGCTTCGT     TTVQRLR        1     0
ACGACGGTGCAGCGTACGGCT     TTVQRTA        1     0
ACGACGGTGCAGCGTATGGTT     TTVQRMV        1     0
ACGACGGTGCAGCGTGAGGCT     TTVQREA        1     0
ACGACGGTGCAGCGTGATAAG     TTVQRDK        1     0
ACGACGGTGCAGCGTTATGCG     TTVQRYA        1     0
ACGACGGTGCAGCTTACTACT     TTVQLTT        1     0
ACGACGGTGCAGCTTTATCAG     TTVQLYQ        1     0
ACGACGGTGCAGGAGACGTCT     TTVQETS        1     0
ACGACGGTGCAGGAGCCGCAG     TTVQEPQ        1     0
ACGACGGTGCAGGCGAGGCTT     TTVQARL        1     0
ACGACGGTGCAGGCTACTCCT     TTVQATP        1     0
ACGACGGTGCAGGGGCAGTCG     TTVQGQS        1     0
ACGACGGTGCAGGTTACTAAT     TTVQVTN        1     0
ACGACGGTGCAGGTTCCGCCT     TTVQVPP        1     0
ACGACGGTGCAGTATATTACT     TTVQYIT        1     0
ACGACGGTGCAGTCTCCTCCG     TTVQSPP        1     0
ACGACGGTGCAGTGGAAGTTT     TTVQWKF        1     0
ACGACGGTGCAGTGGGTGACG     TTVQWVT        1     0
ACGACGGTGCAGTGGTGGCAG     TTVQWWQ        1     0
ACGACGGTGCAGTGTCTTCAT     TTVQCLH        1     0
ACGACGGTGCAGTTACGTATT     TTVQLRI        1     0
ACGACGGTGCAGTTGAAGTAT     TTVQLKY        1     0
ACGACGGTGCAGTTTACTTCT     TTVQFTS        1     0
ACGACGGTGCAGTTTCATCAT     TTVQFHH        1     0
ACGACGGTGCATAATCATTCT     TTVHNHS        1     0
ACGACGGTGCATAATGCGATG     TTVHNAM        1     0
ACGACGGTGCATAATTCTTTT     TTVHNSF        1     0
ACGACGGTGCATACGACTATT     TTVHTTI        1     0
ACGACGGTGCATACGATGCAT     TTVHTMH        1     0
ACGACGGTGCATACGATGTAG     TTVHTMQ        1     0
ACGACGGTGCATACGTATTAG     TTVHTYQ        1     0
ACGACGGTGCATACTCCTCCG     TTVHTPP        1     0
ACGACGGTGCATACTCTGACG     TTVHTLT        1     0
ACGACGGTGCATACTGCGACG     TTVHTAT        1     0
ACGACGGTGCATACTTCGTAT     TTVHTSY        1     0
ACGACGGTGCATAGGACTACG     TTVHRTT        1     0
ACGACGGTGCATAGTGATCCG     TTVHSDP        1     0
ACGACGGTGCATAGTGCGCAG     TTVHSAQ        1     0
ACGACGGTGCATAGTTGTCTG     TTVHSCL        1     0
ACGACGGTGCATATTCCGCTT     TTVHIPL        1     0
ACGACGGTGCATATTCCTAAT     TTVHIPN        1     0
ACGACGGTGCATCAGCCTGTT     TTVHQPV        1     0
ACGACGGTGCATCCGATTGTG     TTVHPIV        1     0
ACGACGGTGCATCCGCGGTCG     TTVHPRS        1     0
ACGACGGTGCATCCTACTACG     TTVHPTT        1     0
ACGACGGTGCATCCTGCTTCG     TTVHPAS        1     0
ACGACGGTGCATCGGAATGCG     TTVHRNA        1     0
ACGACGGTGCATCTGGTTTAG     TTVHLVQ        1     0
ACGACGGTGCATGATCTTCTG     TTVHDLL        1     0
ACGACGGTGCATGATGTTGAT     TTVHDVD        1     0
ACGACGGTGCATGATTATAGT     TTVHDYS        1     0
ACGACGGTGCATGCGATTTTG     TTVHAIL        1     0
ACGACGGTGCATGCGTCTACG     TTVHAST        1     0
ACGACGGTGCATGCTCGTCTT     TTVHARL        1     0
ACGACGGTGCATGGTAGTTTT     TTVHGSF        1     0
ACGACGGTGCATGTGACGCAT     TTVHVTH        1     0
ACGACGGTGCATGTGCCTTTT     TTVHVPF        1     0
ACGACGGTGCATGTTCTTTTG     TTVHVLL        1     0
ACGACGGTGCATTCGTGGGCT     TTVHSWA        1     0
ACGACGGTGCATTCTGCGCTG     TTVHSAL        1     0
ACGACGGTGCATTCTTGGACT     TTVHSWT        1     0
ACGACGGTGCATTGTCCTCCG     TTVHCPP        1     0
ACGACGGTGCATTTTCTGTCG     TTVHFLS        1     0
ACGACGGTGCATTTTTAGACG     TTVHFQT        1     0
ACGACGGTGCCACGTCAGCAT     TTVPRQH        1     0
ACGACGGTGCCGACGCTTAAG     TTVPTLK        1     0
ACGACGGTGCCGACTCCTATT     TTVPTPI        1     0
ACGACGGTGCCGACTGGTTAT     TTVPTGY        1     0
ACGACGGTGCCGACTGTGACG     TTVPTVT        1     0
ACGACGGTGCCGAGGACTACG     TTVPRTT        1     0
ACGACGGTGCCGATGTAGGTT     TTVPMQV        1     0
ACGACGGTGCCGATTGCTGCT     TTVPIAA        1     0
ACGACGGTGCCGATTGTTCCT     TTVPIVP        1     0
ACGACGGTGCCGCAGATTATG     TTVPQIM        1     0
ACGACGGTGCCGCATACGATG     TTVPHTM        1     0
ACGACGGTGCCGCATACTCAG     TTVPHTQ        1     0
ACGACGGTGCCGCATATGGGT     TTVPHMG        1     0
ACGACGGTGCCGCATTCGAAG     TTVPHSK        1     0
ACGACGGTGCCGCCTATGAAG     TTVPPMK        1     0
ACGACGGTGCCGCCTCCTCAG     TTVPPPQ        1     0
ACGACGGTGCCGCGGCAGAAG     TTVPRQK        1     0
ACGACGGTGCCGCGTGGTTTT     TTVPRGF        1     0
ACGACGGTGCCGCTGACGCAT     TTVPLTH        1     0
ACGACGGTGCCGCTGAGTGAT     TTVPLSD        1     0
ACGACGGTGCCGCTTAATATT     TTVPLNI        1     0
ACGACGGTGCCGCTTCATACT     TTVPLHT        1     0
ACGACGGTGCCGCTTTGTGCG     TTVPLCA        1     0
ACGACGGTGCCGGCGCGTCTT     TTVPARL        1     0
ACGACGGTGCCGGCTAGTGTT     TTVPASV        1     0
ACGACGGTGCCGGCTCGGAAG     TTVPARK        1     0
ACGACGGTGCCGGCTTATTCT     TTVPAYS        1     0
ACGACGGTGCCGGTTCAGAAG     TTVPVQK        1     0
ACGACGGTGCCGTATTCTTGG     TTVPYSW        1     0
ACGACGGTGCCGTTTTTTCCT     TTVPFFP        1     0
ACGACGGTGCCTAATCATTCT     TTVPNHS        1     0
ACGACGGTGCCTAATCCTACG     TTVPNPT        1     0
ACGACGGTGCCTAATGCGATG     TTVPNAM        1     0
ACGACGGTGCCTACGAATGCT     TTVPTNA        1     0
ACGACGGTGCCTACTGCGAAG     TTVPTAK        1     0
ACGACGGTGCCTACTGCGCAT     TTVPTAH        1     0
ACGACGGTGCCTACTTCTTTT     TTVPTSF        1     0
ACGACGGTGCCTAGTACGCTT     TTVPSTL        1     0
ACGACGGTGCCTAGTACTCAT     TTVPSTH        1     0
ACGACGGTGCCTAGTCGTGCG     TTVPSRA        1     0
ACGACGGTGCCTATGAGTCAG     TTVPMSQ        1     0
ACGACGGTGCCTATGCGTGAT     TTVPMRD        1     0
ACGACGGTGCCTATTTTTTCG     TTVPIFS        1     0
ACGACGGTGCCTCAGGCGAAG     TTVPQAK        1     0
ACGACGGTGCCTCCTAATCAT     TTVPPNH        1     0
ACGACGGTGCCTCCTAGGCAT     TTVPPRH        1     0
ACGACGGTGCCTCCTAGTCTT     TTVPPSL        1     0
ACGACGGTGCCTCCTTCTACG     TTVPPST        1     0
ACGACGGTGCCTCGTTATGAT     TTVPRYD        1     0
ACGACGGTGCCTCTGAGGTCG     TTVPLRS        1     0
ACGACGGTGCCTCTGTATCAT     TTVPLYH        1     0
ACGACGGTGCCTCTGTATTCT     TTVPLYS        1     0
ACGACGGTGCCTCTGTCGCAT     TTVPLSH        1     0
ACGACGGTGCCTCTTACTATT     TTVPLTI        1     0
ACGACGGTGCCTGAGATTAGG     TTVPEIR        1     0
ACGACGGTGCCTGCGAAGGAT     TTVPAKD        1     0
ACGACGGTGCCTGCGATGTGG     TTVPAMW        1     0
ACGACGGTGCCTGGGCATTCT     TTVPGHS        1     0
ACGACGGTGCCTGGTAATCCT     TTVPGNP        1     0
ACGACGGTGCCTGGTATTATT     TTVPGII        1     0
ACGACGGTGCCTGTGATTGGG     TTVPVIG        1     0
ACGACGGTGCCTTCTCTGGTG     TTVPSLV        1     0
ACGACGGTGCCTTCTTCGAAT     TTVPSSN        1     0
ACGACGGTGCCTTGGAGGGAT     TTVPWRD        1     0
ACGACGGTGCCTTGGCCTTGG     TTVPWPW        1     0
ACGACGGTGCCTTGGGCGCTG     TTVPWAL        1     0
ACGACGGTGCCTTTGCCTACT     TTVPLPT        1     0
ACGACGGTGCCTTTTCCGCTG     TTVPFPL        1     0
ACGACGGTGCGGACTAATCAG     TTVRTNQ        1     0
ACGACGGTGCGGAGTCTGCTG     TTVRSLL        1     0
ACGACGGTGCGGCATTATACG     TTVRHYT        1     0
ACGACGGTGCGGCCTCCTCCT     TTVRPPP        1     0
ACGACGGTGCGGGCGGTTGTT     TTVRAVV        1     0
ACGACGGTGCGGGCTACGCTG     TTVRATL        1     0
ACGACGGTGCGGGGGGAGCCT     TTVRGEP        1     0
ACGACGGTGCGGGTGAATGTT     TTVRVNV        1     0
ACGACGGTGCGGGTGGGTCCG     TTVRVGP        1     0
ACGACGGTGCGGTCGACGCAT     TTVRSTH        1     0
ACGACGGTGCGGTCTCCGACT     TTVRSPT        1     0
ACGACGGTGCGGTCTCCTCAT     TTVRSPH        1     0
ACGACGGTGCGGTCTCCTTGT     TTVRSPC        1     0
ACGACGGTGCGGTTTAATGAT     TTVRFND        1     0
ACGACGGTGCGGTTTTCTCCG     TTVRFSP        1     0
ACGACGGTGCGTAATGATGGT     TTVRNDG        1     0
ACGACGGTGCGTAGTTGGGAG     TTVRSWE        1     0
ACGACGGTGCGTATGCTTAAG     TTVRMLK        1     0
ACGACGGTGCGTATTGCTGCG     TTVRIAA        1     0
ACGACGGTGCGTATTTCGCCT     TTVRISP        1     0
ACGACGGTGCGTCATCAGTTG     TTVRHQL        1     0
ACGACGGTGCGTCCTACTTAG     TTVRPTQ        1     0
ACGACGGTGCGTCCTTATGGT     TTVRPYG        1     0
ACGACGGTGCGTGATCTGGAG     TTVRDLE        1     0
ACGACGGTGCGTGCGGCTACG     TTVRAAT        1     0
ACGACGGTGCGTGCTGTTATT     TTVRAVI        1     0
ACGACGGTGCGTGTTGATTAT     TTVRVDY        1     0
ACGACGGTGCTAGATGCGCAT     TTVLDAH        1     0
ACGACGGTGCTGACGCTGAAT     TTVLTLN        1     0
ACGACGGTGCTGACGTCTTAG     TTVLTSQ        1     0
ACGACGGTGCTGACTACTGAG     TTVLTTE        1     0
ACGACGGTGCTGAGGTATGCG     TTVLRYA        1     0
ACGACGGTGCTGAGTAAGCCT     TTVLSKP        1     0
ACGACGGTGCTGATTCATACG     TTVLIHT        1     0
ACGACGGTGCTGATTGCTGCT     TTVLIAA        1     0
ACGACGGTGCTGCAGACGACT     TTVLQTT        1     0
ACGACGGTGCTGCAGCGGGCT     TTVLQRA        1     0
ACGACGGTGCTGCATAATAAG     TTVLHNK        1     0
ACGACGGTGCTGCATCCTAGT     TTVLHPS        1     0
ACGACGGTGCTGCCGGATCAG     TTVLPDQ        1     0
ACGACGGTGCTGCCTAAGCCG     TTVLPKP        1     0
ACGACGGTGCTGCCTATTCTG     TTVLPIL        1     0
ACGACGGTGCTGCCTCCGCGT     TTVLPPR        1     0
ACGACGGTGCTGCCTCCTGCT     TTVLPPA        1     0
ACGACGGTGCTGCCTGCTCAG     TTVLPAQ        1     0
ACGACGGTGCTGCCTTCTACG     TTVLPST        1     0
ACGACGGTGCTGCGTCCTACG     TTVLRPT        1     0
ACGACGGTGCTGCGTCCTGAT     TTVLRPD        1     0
ACGACGGTGCTGGAGATGTAT     TTVLEMY        1     0
ACGACGGTGCTGGATCCATTG     TTVLDPL        1     0
ACGACGGTGCTGGCGGCGCAT     TTVLAAH        1     0
ACGACGGTGCTGGCTAAGCGG     TTVLAKR        1     0
ACGACGGTGCTGGCTCCGTAG     TTVLAPQ        1     0
ACGACGGTGCTGGGGCAGCAT     TTVLGQH        1     0
ACGACGGTGCTGGGTCCTCCG     TTVLGPP        1     0
ACGACGGTGCTGTCGCCTCCT     TTVLSPP        1     0
ACGACGGTGCTGTCTACGGTG     TTVLSTV        1     0
ACGACGGTGCTGTCTCCTCCT     TTVLSPP        1     0
ACGACGGTGCTGTCTTTTCTG     TTVLSFL        1     0
ACGACGGTGCTGTGGCCTCAT     TTVLWPH        1     0
ACGACGGTGCTGTGGCTTAAT     TTVLWLN        1     0
ACGACGGTGCTGTGTACGACG     TTVLCTT        1     0
ACGACGGTGCTGTTGCATACT     TTVLLHT        1     0
ACGACGGTGCTTAAGCGGCAG     TTVLKRQ        1     0
ACGACGGTGCTTAAGTCGCCG     TTVLKSP        1     0
ACGACGGTGCTTAATGCGCGT     TTVLNAR        1     0
ACGACGGTGCTTAGTCCGTCT     TTVLSPS        1     0
ACGACGGTGCTTCATGCGAAG     TTVLHAK        1     0
ACGACGGTGCTTCCTCAGGCT     TTVLPQA        1     0
ACGACGGTGCTTCGTGCTGGG     TTVLRAG        1     0
ACGACGGTGCTTCTGGCGGCT     TTVLLAA        1     0
ACGACGGTGCTTCTTACGCAT     TTVLLTH        1     0
ACGACGGTGCTTGATGCTGTG     TTVLDAV        1     0
ACGACGGTGCTTGCTTTGTGT     TTVLALC        1     0
ACGACGGTGCTTGTGCCTGCT     TTVLVPA        1     0
ACGACGGTGCTTTATCCGACT     TTVLYPT        1     0
ACGACGGTGCTTTCTAATCTG     TTVLSNL        1     0
ACGACGGTGCTTTGGCAGATT     TTVLWQI        1     0
ACGACGGTGCTTTTTCGGCAG     TTVLFRQ        1     0
ACGACGGTGGAGAATATGAGG     TTVENMR        1     0
ACGACGGTGGAGAATCCTGGG     TTVENPG        1     0
ACGACGGTGGAGACGAGTACG     TTVETST        1     0
ACGACGGTGGAGACTACGCAT     TTVETTH        1     0
ACGACGGTGGAGACTCCTTCT     TTVETPS        1     0
ACGACGGTGGAGACTCTGTCG     TTVETLS        1     0
ACGACGGTGGAGAGGTTTCTT     TTVERFL        1     0
ACGACGGTGGAGCAGCGTCCT     TTVEQRP        1     0
ACGACGGTGGAGCCTCGGACG     TTVEPRT        1     0
ACGACGGTGGAGCCTTCGTTG     TTVEPSL        1     0
ACGACGGTGGAGCGGGGTCTT     TTVERGL        1     0
ACGACGGTGGAGGAGCTGTTG     TTVEELL        1     0
ACGACGGTGGAGGCGCGTCAG     TTVEARQ        1     0
ACGACGGTGGAGTCGCATCGT     TTVESHR        1     0
ACGACGGTGGATAAGTATCGG     TTVDKYR        1     0
ACGACGGTGGATAATGCGCTT     TTVDNAL        1     0
ACGACGGTGGATACGCGGCAT     TTVDTRH        1     0
ACGACGGTGGATAGTCCTCTG     TTVDSPL        1     0
ACGACGGTGGATATGCTGATT     TTVDMLI        1     0
ACGACGGTGGATATTAAGTGG     TTVDIKW        1     0
ACGACGGTGGATCATAATCAG     TTVDHNQ        1     0
ACGACGGTGGATCATACGTTT     TTVDHTF        1     0
ACGACGGTGGATCCTGGTAGG     TTVDPGR        1     0
ACGACGGTGGATCTTGATATG     TTVDLDM        1     0
ACGACGGTGGATGATAGTATG     TTVDDSM        1     0
ACGACGGTGGATGCTCAGGGG     TTVDAQG        1     0
ACGACGGTGGATTCTCTTCTT     TTVDSLL        1     0
ACGACGGTGGCGCAGCCGACT     TTVAQPT        1     0
ACGACGGTGGCGCATAGTTTT     TTVAHSF        1     0
ACGACGGTGGCGCATCATCCT     TTVAHHP        1     0
ACGACGGTGGCGCATCTGCTG     TTVAHLL        1     0
ACGACGGTGGCGCATGCTTCT     TTVAHAS        1     0
ACGACGGTGGCGCCTAGGCCG     TTVAPRP        1     0
ACGACGGTGGCGCCTCAGTCG     TTVAPQS        1     0
ACGACGGTGGCGCCTCCTCTT     TTVAPPL        1     0
ACGACGGTGGCGCTGGATCAT     TTVALDH        1     0
ACGACGGTGGCGGCTCAGGCT     TTVAAQA        1     0
ACGACGGTGGCGGCTGCTGTG     TTVAAAV        1     0
ACGACGGTGGCGGTGATGGGG     TTVAVMG        1     0
ACGACGGTGGCGGTGTCTCAT     TTVAVSH        1     0
ACGACGGTGGCGTCTGCTTGG     TTVASAW        1     0
ACGACGGTGGCTAAGAAGGTG     TTVAKKV        1     0
ACGACGGTGGCTAAGCATCAG     TTVAKHQ        1     0
ACGACGGTGGCTACTCCGCCT     TTVATPP        1     0
ACGACGGTGGCTAGGCATGCG     TTVARHA        1     0
ACGACGGTGGCTCAGTCGATG     TTVAQSM        1     0
ACGACGGTGGCTCATACGCCT     TTVAHTP        1     0
ACGACGGTGGCTCCGTATACG     TTVAPYT        1     0
ACGACGGTGGCTCCTCAGCAT     TTVAPQH        1     0
ACGACGGTGGCTCCTGTGCTG     TTVAPVL        1     0
ACGACGGTGGCTCGGAATTCT     TTVARNS        1     0
ACGACGGTGGCTCGGCTGCCT     TTVARLP        1     0
ACGACGGTGGCTCTGACTAGT     TTVALTS        1     0
ACGACGGTGGCTCTGCCTAGG     TTVALPR        1     0
ACGACGGTGGCTGAGACGGAG     TTVAETE        1     0
ACGACGGTGGCTGCGAATTGG     TTVAANW        1     0
ACGACGGTGGCTGCGACGAAT     TTVAATN        1     0
ACGACGGTGGCTGCTTCGTCT     TTVAASS        1     0
ACGACGGTGGCTGTGTGGCCT     TTVAVWP        1     0
ACGACGGTGGCTGTTACGACT     TTVAVTT        1     0
ACGACGGTGGCTGTTGGTGTG     TTVAVGV        1     0
ACGACGGTGGCTTAGGCTGAG     TTVAQAE        1     0
ACGACGGTGGCTTCTACGTTT     TTVASTF        1     0
ACGACGGTGGGGAATTCTCGT     TTVGNSR        1     0
ACGACGGTGGGGAGGCTGTTT     TTVGRLF        1     0
ACGACGGTGGGGCCTCCTGCG     TTVGPPA        1     0
ACGACGGTGGGGCGTAATCCT     TTVGRNP        1     0
ACGACGGTGGGGTAGACGCTG     TTVGQTL        1     0
ACGACGGTGGGGTTGTATGCG     TTVGLYA        1     0
ACGACGGTGGGTAATATTGAG     TTVGNIE        1     0
ACGACGGTGGGTAGGTATCAT     TTVGRYH        1     0
ACGACGGTGGGTATGGAGTAG     TTVGMEQ        1     0
ACGACGGTGGGTATGTGGACT     TTVGMWT        1     0
ACGACGGTGGGTATTCTGATG     TTVGILM        1     0
ACGACGGTGGGTCATATGGAG     TTVGHME        1     0
ACGACGGTGGGTCATCCGATT     TTVGHPI        1     0
ACGACGGTGGGTCCTACTCTT     TTVGPTL        1     0
ACGACGGTGGGTCTGCCGCTG     TTVGLPL        1     0
ACGACGGTGGGTCTGGCGTGG     TTVGLAW        1     0
ACGACGGTGGGTCTTCCTCAG     TTVGLPQ        1     0
ACGACGGTGGGTGCTTATCTT     TTVGAYL        1     0
ACGACGGTGGGTGGTCGTCAT     TTVGGRH        1     0
ACGACGGTGGGTGTTACGTTT     TTVGVTF        1     0
ACGACGGTGGGTTATTATAGG     TTVGYYR        1     0
ACGACGGTGGGTTCGTTTGCG     TTVGSFA        1     0
ACGACGGTGGGTTGTTCTACT     TTVGCST        1     0
ACGACGGTGGTGACTCGGCCT     TTVVTRP        1     0
ACGACGGTGGTGACTCGGGCT     TTVVTRA        1     0
ACGACGGTGGTGAGTTATCCT     TTVVSYP        1     0
ACGACGGTGGTGCAGCATCTG     TTVVQHL        1     0
ACGACGGTGGTGCATTATCCT     TTVVHYP        1     0
ACGACGGTGGTGCCAAGTCCG     TTVVPSP        1     0
ACGACGGTGGTGCCTCCGTAT     TTVVPPY        1     0
ACGACGGTGGTGCTTCGGCAG     TTVVLRQ        1     0
ACGACGGTGGTGGAGACTGCG     TTVVETA        1     0
ACGACGGTGGTGGATCTGTCT     TTVVDLS        1     0
ACGACGGTGGTGTCGAATCAG     TTVVSNQ        1     0
ACGACGGTGGTGTCGACTCAT     TTVVSTH        1     0
ACGACGGTGGTGTGGTGGCAT     TTVVWWH        1     0
ACGACGGTGGTGTGTCAGTTG     TTVVCQL        1     0
ACGACGGTGGTTACTCCTTCT     TTVVTPS        1     0
ACGACGGTGGTTCATCTGAAT     TTVVHLN        1     0
ACGACGGTGGTTCCGAGTCAT     TTVVPSH        1     0
ACGACGGTGGTTCCTAGGCCG     TTVVPRP        1     0
ACGACGGTGGTTCCTAGTCAG     TTVVPSQ        1     0
ACGACGGTGGTTCTGTTTAAT     TTVVLFN        1     0
ACGACGGTGGTTGCTATTGAG     TTVVAIE        1     0
ACGACGGTGGTTGCTGTGCTG     TTVVAVL        1     0
ACGACGGTGGTTTATGCTCGT     TTVVYAR        1     0
ACGACGGTGGTTTCGCTTCCT     TTVVSLP        1     0
ACGACGGTGTAGGTTGGTATT     TTVQVGI        1     0
ACGACGGTGTATAGGCTTGTT     TTVYRLV        1     0
ACGACGGTGTATCCTACGCAT     TTVYPTH        1     0
ACGACGGTGTATCCTCTGAGG     TTVYPLR        1     0
ACGACGGTGTATCCTCTTTGG     TTVYPLW        1     0
ACGACGGTGTATCGTAATGAG     TTVYRNE        1     0
ACGACGGTGTATCTGCAGGTG     TTVYLQV        1     0
ACGACGGTGTATCTGCATATG     TTVYLHM        1     0
ACGACGGTGTATGCTCATAGT     TTVYAHS        1     0
ACGACGGTGTATGCTCGGAGT     TTVYARS        1     0
ACGACGGTGTATGCTGCGCAT     TTVYAAH        1     0
ACGACGGTGTATGGGCTGTCG     TTVYGLS        1     0
ACGACGGTGTATGTTAAGGGG     TTVYVKG        1     0
ACGACGGTGTATTATCCTTTG     TTVYYPL        1     0
ACGACGGTGTCGACGATTCAG     TTVSTIQ        1     0
ACGACGGTGTCGACGCCTCAG     TTVSTPQ        1     0
ACGACGGTGTCGACTACGTGG     TTVSTTW        1     0
ACGACGGTGTCGGCAAGTCCG     TTVSASP        1     0
ACGACGGTGTCGGCGCTTTCG     TTVSALS        1     0
ACGACGGTGTCGGCTCCTTGG     TTVSAPW        1     0
ACGACGGTGTCGGCTTCTCAT     TTVSASH        1     0
ACGACGGTGTCGTTGTTTCGG     TTVSLFR        1     0
ACGACGGTGTCTACTCTTACT     TTVSTLT        1     0
ACGACGGTGTCTCAGAAGGGG     TTVSQKG        1     0
ACGACGGTGTCTCAGCATCAT     TTVSQHH        1     0
ACGACGGTGTCTCTGCCTCCG     TTVSLPP        1     0
ACGACGGTGTCTCTTGGTCTG     TTVSLGL        1     0
ACGACGGTGTCTGATGATTGG     TTVSDDW        1     0
ACGACGGTGTCTTCTATGCAT     TTVSSMH        1     0
ACGACGGTGTCTTTTAATCGG     TTVSFNR        1     0
ACGACGGTGTGGACGCTGGGT     TTVWTLG        1     0
ACGACGGTGTGGACGGCTCAG     TTVWTAQ        1     0
ACGACGGTGTGGACTCCGCGG     TTVWTPR        1     0
ACGACGGTGTGGCAGCGGCAT     TTVWQRH        1     0
ACGACGGTGTGGCCTGCGTCT     TTVWPAS        1     0
ACGACGGTGTGGCTGTGGCCG     TTVWLWP        1     0
ACGACGGTGTGGTCGGGTCCG     TTVWSGP        1     0
ACGACGGTGTGGTCTAAGTCG     TTVWSKS        1     0
ACGACGGTGTGTCGTGCTCAG     TTVCRAQ        1     0
ACGACGGTGTGTGTGCCTACG     TTVCVPT        1     0
ACGACGGTGTTGAAGCCTAGT     TTVLKPS        1     0
ACGACGGTGTTGACTACTAAT     TTVLTTN        1     0
ACGACGGTGTTGACTCTTCCT     TTVLTLP        1     0
ACGACGGTGTTGCATGAGGAG     TTVLHEE        1     0
ACGACGGTGTTGCCGGCTTAT     TTVLPAY        1     0
ACGACGGTGTTGCGGAATGTT     TTVLRNV        1     0
ACGACGGTGTTGCTGGCGGGG     TTVLLAG        1     0
ACGACGGTGTTGCTGGCTCCT     TTVLLAP        1     0
ACGACGGTGTTGGCGCTGCCG     TTVLALP        1     0
ACGACGGTGTTGGCTACTGTG     TTVLATV        1     0
ACGACGGTGTTGGCTCAGACT     TTVLAQT        1     0
ACGACGGTGTTGGCTCAGGCG     TTVLAQA        1     0
ACGACGGTGTTGTATGGTCCT     TTVLYGP        1     0
ACGACGGTGTTTAATTCGCCG     TTVFNSP        1     0
ACGACGGTGTTTCCTGTTCTG     TTVFPVL        1     0
ACGACGGTGTTTCGTTTGCCG     TTVFRLP        1     0
ACGACGGTGTTTGAGGTGGAT     TTVFEVD        1     0
ACGACGGTGTTTGCGCTGCCT     TTVFALP        1     0
ACGACGGTGTTTGCTCCTCTC     TTVFAPL        1     0
ACGACGGTGTTTTATCCTCAT     TTVFYPH        1     0
ACGACGGTGTTTTGGAAGACT     TTVFWKT        1     0
ACGACGGTTAAGACTTCTTTG     TTVKTSL        1     0
ACGACGGTTAAGAGTCCTTCG     TTVKSPS        1     0
ACGACGGTTAAGCATCCTCTG     TTVKHPL        1     0
ACGACGGTTAAGCGTCCGATG     TTVKRPM        1     0
ACGACGGTTAAGGAGCCGCTT     TTVKEPL        1     0
ACGACGGTTAAGGCGATGCTG     TTVKAML        1     0
ACGACGGTTAAGGCGTTTACT     TTVKAFT        1     0
ACGACGGTTAAGGCTACGATG     TTVKATM        1     0
ACGACGGTTAAGGCTTCGCGT     TTVKASR        1     0
ACGACGGTTAAGGGTTGGCAT     TTVKGWH        1     0
ACGACGGTTAAGGTGAAGGCT     TTVKVKA        1     0
ACGACGGTTAAGGTGTTTAGG     TTVKVFR        1     0
ACGACGGTTAAGTATGGTGGT     TTVKYGG        1     0
ACGACGGTTAAGTCGCAGCCT     TTVKSQP        1     0
ACGACGGTTAAGTCTCAGCCT     TTVKSQP        1     0
ACGACGGTTAAGTCTCTGCCT     TTVKSLP        1     0
ACGACGGTTAAGTGTCGTCAT     TTVKCRH        1     0
ACGACGGTTAATAATACGCCG     TTVNNTP        1     0
ACGACGGTTAATAGGTGGCCT     TTVNRWP        1     0
ACGACGGTTAATATGGCTACT     TTVNMAT        1     0
ACGACGGTTAATATGTTGTCG     TTVNMLS        1     0
ACGACGGTTAATCAGTTGCGT     TTVNQLR        1     0
ACGACGGTTAATCCGCAGAAT     TTVNPQN        1     0
ACGACGGTTAATCGGACGGGG     TTVNRTG        1     0
ACGACGGTTAATCGTGAGCAG     TTVNREQ        1     0
ACGACGGTTAATCGTGTTCCG     TTVNRVP        1     0
ACGACGGTTAATCTGCGGCTG     TTVNLRL        1     0
ACGACGGTTAATGCGAATTAT     TTVNANY        1     0
ACGACGGTTAATGCGCCGGAG     TTVNAPE        1     0
ACGACGGTTAATGCTACGTTG     TTVNATL        1     0
ACGACGGTTAATGGTGAGACT     TTVNGET        1     0
ACGACGGTTAATTGGCTTAAT     TTVNWLN        1     0
ACGACGGTTAATTGTTTGGCG     TTVNCLA        1     0
ACGACGGTTACGAAGCCGCCG     TTVTKPP        1     0
ACGACGGTTACGAAGCTTCGT     TTVTKLR        1     0
ACGACGGTTACGAATATGCAT     TTVTNMH        1     0
ACGACGGTTACGCAGCAGCAG     TTVTQQQ        1     0
ACGACGGTTACGCAGCGTGCG     TTVTQRA        1     0
ACGACGGTTACGCAGGTTTGG     TTVTQVW        1     0
ACGACGGTTACGCATACTGGT     TTVTHTG        1     0
ACGACGGTTACGCATGGTCCT     TTVTHGP        1     0
ACGACGGTTACGCCTAGTCAT     TTVTPSH        1     0
ACGACGGTTACGCCTAGTTCG     TTVTPSS        1     0
ACGACGGTTACGCTGCTGCTG     TTVTLLL        1     0
ACGACGGTTACGCTTACGCCT     TTVTLTP        1     0
ACGACGGTTACGGAGCCTCCG     TTVTEPP        1     0
ACGACGGTTACGGAGGAGACG     TTVTEET        1     0
ACGACGGTTACGGGTCATAGG     TTVTGHR        1     0
ACGACGGTTACGGTGAGGGAG     TTVTVRE        1     0
ACGACGGTTACGGTTTCGATG     TTVTVSM        1     0
ACGACGGTTACGTTGCATGCT     TTVTLHA        1     0
ACGACGGTTACTAAGCGTTGT     TTVTKRC        1     0
ACGACGGTTACTACGAATCAG     TTVTTNQ        1     0
ACGACGGTTACTACGCGGCAT     TTVTTRH        1     0
ACGACGGTTACTACGCGGTTG     TTVTTRL        1     0
ACGACGGTTACTAGGCAGATT     TTVTRQI        1     0
ACGACGGTTACTATGGAGCGT     TTVTMER        1     0
ACGACGGTTACTATGTCTTTG     TTVTMSL        1     0
ACGACGGTTACTATTCGTAGT     TTVTIRS        1     0
ACGACGGTTACTCCTACTCTG     TTVTPTL        1     0
ACGACGGTTACTCCTATTATG     TTVTPIM        1     0
ACGACGGTTACTCCTGCGACT     TTVTPAT        1     0
ACGACGGTTACTGATTGGTAT     TTVTDWY        1     0
ACGACGGTTACTGCGTCTTAT     TTVTASY        1     0
ACGACGGTTACTGCTAAGTAT     TTVTAKY        1     0
ACGACGGTTACTGCTCCTCAT     TTVTAPH        1     0
ACGACGGTTACTGGGGCTTAT     TTVTGAY        1     0
ACGACGGTTACTGGTCCGAAT     TTVTGPN        1     0
ACGACGGTTACTGTGCGTTGG     TTVTVRW        1     0
ACGACGGTTAGAACTCATTAG     TTVRTHQ        1     0
ACGACGGTTAGGACGACGCTT     TTVRTTL        1     0
ACGACGGTTAGGACGCTGCCG     TTVRTLP        1     0
ACGACGGTTAGGCCTGGTTGG     TTVRPGW        1     0
ACGACGGTTAGGCCTTGTCAG     TTVRPCQ        1     0
ACGACGGTTAGGCTGCTTCCT     TTVRLLP        1     0
ACGACGGTTAGGCTGTCGCTG     TTVRLSL        1     0
ACGACGGTTAGGCTTACTACT     TTVRLTT        1     0
ACGACGGTTAGGTATTATCCG     TTVRYYP        1     0
ACGACGGTTAGTACTACGTAT     TTVSTTY        1     0
ACGACGGTTAGTACTGCTGTT     TTVSTAV        1     0
ACGACGGTTAGTCAGTATAGG     TTVSQYR        1     0
ACGACGGTTAGTCCTAGTAAG     TTVSPSK        1     0
ACGACGGTTAGTCCTCCTCCG     TTVSPPP        1     0
ACGACGGTTAGTGAGCTGTTT     TTVSELF        1     0
ACGACGGTTAGTGGTCCGCTG     TTVSGPL        1     0
ACGACGGTTAGTGGTCCTATT     TTVSGPI        1     0
ACGACGGTTAGTGGTGATCAG     TTVSGDQ        1     0
ACGACGGTTAGTTCGCTGTCT     TTVSSLS        1     0
ACGACGGTTATGAGTCTGCAT     TTVMSLH        1     0
ACGACGGTTATGCAGCGGACG     TTVMQRT        1     0
ACGACGGTTATGCATATGTAT     TTVMHMY        1     0
ACGACGGTTATGCCCGATTCT     TTVMPDS        1     0
ACGACGGTTATGCCGCTTGGG     TTVMPLG        1     0
ACGACGGTTATGCCTCCTGTG     TTVMPPV        1     0
ACGACGGTTATGCCTTATTCT     TTVMPYS        1     0
ACGACGGTTATGCGGCCTAAT     TTVMRPN        1     0
ACGACGGTTATGTCGAGTAGT     TTVMSSS        1     0
ACGACGGTTATGTTGGTTATG     TTVMLVM        1     0
ACGACGGTTATTCCTAGTGAG     TTVIPSE        1     0
ACGACGGTTATTCTGCATGGG     TTVILHG        1     0
ACGACGGTTATTGCGCGTTCT     TTVIARS        1     0
ACGACGGTTATTGGGCCTCGG     TTVIGPR        1     0
ACGACGGTTCAGAAGTCTCGG     TTVQKSR        1     0
ACGACGGTTCAGACGCCGTAT     TTVQTPY        1     0
ACGACGGTTCAGACGCTTTCT     TTVQTLS        1     0
ACGACGGTTCAGAGGCATCAG     TTVQRHQ        1     0
ACGACGGTTCAGATGTCTATG     TTVQMSM        1     0
ACGACGGTTCAGATTACTAAG     TTVQITK        1     0
ACGACGGTTCAGATTATTCAT     TTVQIIH        1     0
ACGACGGTTCAGCAGCCTTGG     TTVQQPW        1     0
ACGACGGTTCAGCATCCGGTG     TTVQHPV        1     0
ACGACGGTTCAGCCGCTTGGT     TTVQPLG        1     0
ACGACGGTTCAGCCGTGGGTT     TTVQPWV        1     0
ACGACGGTTCAGCCTAATTCT     TTVQPNS        1     0
ACGACGGTTCAGCCTATTGAT     TTVQPID        1     0
ACGACGGTTCAGCCTCATGAG     TTVQPHE        1     0
ACGACGGTTCAGCCTCCGATG     TTVQPPM        1     0
ACGACGGTTCAGCCTCCGTAT     TTVQPPY        1     0
ACGACGGTTCAGCGGTCTCCG     TTVQRSP        1     0
ACGACGGTTCAGCTTGCGCTT     TTVQLAL        1     0
ACGACGGTTCAGGATCATCAT     TTVQDHH        1     0
ACGACGGTTCAGGCGATGTCG     TTVQAMS        1     0
ACGACGGTTCAGGCGCGTACG     TTVQART        1     0
ACGACGGTTCAGGGGCCGAGT     TTVQGPS        1     0
ACGACGGTTCAGGTGCTGCAG     TTVQVLQ        1     0
ACGACGGTTCAGGTGTCTTAT     TTVQVSY        1     0
ACGACGGTTCAGTAGAAGTCG     TTVQQKS        1     0
ACGACGGTTCAGTAGAGGATG     TTVQQRM        1     0
ACGACGGTTCAGTATGCTCTG     TTVQYAL        1     0
ACGACGGTTCAGTCGCCTTTG     TTVQSPL        1     0
ACGACGGTTCAGTCTAAGTCG     TTVQSKS        1     0
ACGACGGTTCATAAGAGTTAT     TTVHKSY        1     0
ACGACGGTTCATAAGCCGTTG     TTVHKPL        1     0
ACGACGGTTCATACGATTAGG     TTVHTIR        1     0
ACGACGGTTCATAGGGCTCTT     TTVHRAL        1     0
ACGACGGTTCATAGTTATCAG     TTVHSYQ        1     0
ACGACGGTTCATCATGTGCCT     TTVHHVP        1     0
ACGACGGTTCATCCGATGCAT     TTVHPMH        1     0
ACGACGGTTCATCGGACGCAT     TTVHRTH        1     0
ACGACGGTTCATCGTCAGTCG     TTVHRQS        1     0
ACGACGGTTCATCTGCAGCTG     TTVHLQL        1     0
ACGACGGTTCATGAGTCGCCT     TTVHESP        1     0
ACGACGGTTCATGTGAGGCAT     TTVHVRH        1     0
ACGACGGTTCATGTGCCGCCT     TTVHVPP        1     0
ACGACGGTTCATGTTAGGCAT     TTVHVRH        1     0
ACGACGGTTCATTAGACGATG     TTVHQTM        1     0
ACGACGGTTCATTCTATGGTG     TTVHSMV        1     0
ACGACGGTTCCGACTATGTGT     TTVPTMC        1     0
ACGACGGTTCCGACTCCGCCG     TTVPTPP        1     0
ACGACGGTTCCGACTGCGCCG     TTVPTAP        1     0
ACGACGGTTCCGAGGCATGAG     TTVPRHE        1     0
ACGACGGTTCCGATGGCGTCT     TTVPMAS        1     0
ACGACGGTTCCGATTATTTAT     TTVPIIY        1     0
ACGACGGTTCCGATTCTGCAT     TTVPILH        1     0
ACGACGGTTCCGATTGCGCGT     TTVPIAR        1     0
ACGACGGTTCCGCAGAAGGTT     TTVPQKV        1     0
ACGACGGTTCCGCAGAATTCG     TTVPQNS        1     0
ACGACGGTTCCGCAGTGTGAT     TTVPQCD        1     0
ACGACGGTTCCGCATTCTCTT     TTVPHSL        1     0
ACGACGGTTCCGCATTTGCTG     TTVPHLL        1     0
ACGACGGTTCCGCCTACGGTT     TTVPPTV        1     0
ACGACGGTTCCGCGGCATACG     TTVPRHT        1     0
ACGACGGTTCCGCGTCCGCTG     TTVPRPL        1     0
ACGACGGTTCCGCTGACTCCT     TTVPLTP        1     0
ACGACGGTTCCGCTTCGTAAT     TTVPLRN        1     0
ACGACGGTTCCGGATCCGTGG     TTVPDPW        1     0
ACGACGGTTCCGGATCGGCAT     TTVPDRH        1     0
ACGACGGTTCCGGCGTGGCCT     TTVPAWP        1     0
ACGACGGTTCCGGCTTTTCCT     TTVPAFP        1     0
ACGACGGTTCCGGGTGCGCTT     TTVPGAL        1     0
ACGACGGTTCCGGTGCTGGTG     TTVPVLV        1     0
ACGACGGTTCCGGTGTATCGG     TTVPVYR        1     0
ACGACGGTTCCGGTTATTCAG     TTVPVIQ        1     0
ACGACGGTTCCGGTTCCTCAT     TTVPVPH        1     0
ACGACGGTTCCGTAGAAGCCG     TTVPQKP        1     0
ACGACGGTTCCGTATTTGTCT     TTVPYLS        1     0
ACGACGGTTCCTAAGGCTACT     TTVPKAT        1     0
ACGACGGTTCCTAATAGTCAT     TTVPNSH        1     0
ACGACGGTTCCTACTACGCCT     TTVPTTP        1     0
ACGACGGTTCCTACTACTCGG     TTVPTTR        1     0
ACGACGGTTCCTACTCGTGCT     TTVPTRA        1     0
ACGACGGTTCCTATGACTTCG     TTVPMTS        1     0
ACGACGGTTCCTATTCAGCTG     TTVPIQL        1     0
ACGACGGTTCCTCAGGAGTGG     TTVPQEW        1     0
ACGACGGTTCCTCATTTGAAT     TTVPHLN        1     0
ACGACGGTTCCTCCTCATTCG     TTVPPHS        1     0
ACGACGGTTCCTCGGCTTGTT     TTVPRLV        1     0
ACGACGGTTCCTCTGTCGCAG     TTVPLSQ        1     0
ACGACGGTTCCTCTGTTGCAT     TTVPLLH        1     0
ACGACGGTTCCTGCTTCTATG     TTVPASM        1     0
ACGACGGTTCCTGGGCAGCAT     TTVPGQH        1     0
ACGACGGTTCCTGTGAGGTGG     TTVPVRW        1     0
ACGACGGTTCCTGTGGGTAGG     TTVPVGR        1     0
ACGACGGTTCCTTAGCCTCAG     TTVPQPQ        1     0
ACGACGGTTCCTTATCGTTCT     TTVPYRS        1     0
ACGACGGTTCCTTCGCGTACG     TTVPSRT        1     0
ACGACGGTTCGGCCTATTTTT     TTVRPIF        1     0
ACGACGGTTCGGGCGCTTACG     TTVRALT        1     0
ACGACGGTTCGGGCGCTTCCT     TTVRALP        1     0
ACGACGGTTCGGGGGGATATG     TTVRGDM        1     0
ACGACGGTTCGGTCTGATCCT     TTVRSDP        1     0
ACGACGGTTCGTCAGCCGCTG     TTVRQPL        1     0
ACGACGGTTCGTCAGGTGCTG     TTVRQVL        1     0
ACGACGGTTCGTCCTCATGAG     TTVRPHE        1     0
ACGACGGTTCGTGTTCAGACG     TTVRVQT        1     0
ACGACGGTTCTGACTACGCTT     TTVLTTL        1     0
ACGACGGTTCTGAGGGTTCCG     TTVLRVP        1     0
ACGACGGTTCTGCTTCTTCAT     TTVLLLH        1     0
ACGACGGTTCTGCTTGCTTTT     TTVLLAF        1     0
ACGACGGTTCTGGCTACGATG     TTVLATM        1     0
ACGACGGTTCTGGTGCATTCT     TTVLVHS        1     0
ACGACGGTTCTGTCGACTCTT     TTVLSTL        1     0
ACGACGGTTCTGTCGCATGGG     TTVLSHG        1     0
ACGACGGTTCTGTCGCCTCAT     TTVLSPH        1     0
ACGACGGTTCTTAAGGTGGAT     TTVLKVD        1     0
ACGACGGTTCTTACGCCTAAT     TTVLTPN        1     0
ACGACGGTTCTTAGTGGTGTT     TTVLSGV        1     0
ACGACGGTTCTTAGTTATAAG     TTVLSYK        1     0
ACGACGGTTCTTATGCGGAAT     TTVLMRN        1     0
ACGACGGTTCTTCAGAGTCGG     TTVLQSR        1     0
ACGACGGTTCTTCATCCGCCG     TTVLHPP        1     0
ACGACGGTTCTTCGTCCTGTG     TTVLRPV        1     0
ACGACGGTTCTTCTGCCGCTT     TTVLLPL        1     0
ACGACGGTTCTTCTGCCTGCT     TTVLLPA        1     0
ACGACGGTTCTTCTGCTTCCT     TTVLLLP        1     0
ACGACGGTTCTTGCGCCTAAG     TTVLAPK        1     0
ACGACGGTTCTTGCTCCTTGT     TTVLAPC        1     0
ACGACGGTTCTTGTGGCTACT     TTVLVAT        1     0
ACGACGGTTCTTTCTACTAAT     TTVLSTN        1     0
ACGACGGTTCTTTTGCGTCAT     TTVLLRH        1     0
ACGACGGTTGAGATTCATCTT     TTVEIHL        1     0
ACGACGGTTGAGCCGGTTGAG     TTVEPVE        1     0
ACGACGGTTGAGCCTGATACT     TTVEPDT        1     0
ACGACGGTTGAGCCTTCGATG     TTVEPSM        1     0
ACGACGGTTGAGCTTAATCTG     TTVELNL        1     0
ACGACGGTTGAGGAGGCGCAG     TTVEEAQ        1     0
ACGACGGTTGAGGCGCCTTTT     TTVEAPF        1     0
ACGACGGTTGAGTTGACTGTG     TTVELTV        1     0
ACGACGGTTGAGTTTATGTTG     TTVEFML        1     0
ACGACGGTTGATAAGATGGTG     TTVDKMV        1     0
ACGACGGTTGATAATCCTAAT     TTVDNPN        1     0
ACGACGGTTGATATGGAGCCG     TTVDMEP        1     0
ACGACGGTTGATATTGGTCTG     TTVDIGL        1     0
ACGACGGTTGATCCGATGTAT     TTVDPMY        1     0
ACGACGGTTGATCCGCGGTCG     TTVDPRS        1     0
ACGACGGTTGATCCTCGTATG     TTVDPRM        1     0
ACGACGGTTGATCGTCAGGCG     TTVDRQA        1     0
ACGACGGTTGATCGTTGGTGG     TTVDRWW        1     0
ACGACGGTTGATGAGCTGGCT     TTVDELA        1     0
ACGACGGTTGATGAGGCTAAG     TTVDEAK        1     0
ACGACGGTTGATGCGTGTCCG     TTVDACP        1     0
ACGACGGTTGATGCTTATTAT     TTVDAYY        1     0
ACGACGGTTGATGTGAGTATT     TTVDVSI        1     0
ACGACGGTTGATTCTCCTGCG     TTVDSPA        1     0
ACGACGGTTGATTCTGCTGAT     TTVDSAD        1     0
ACGACGGTTGCGAAGACTTTT     TTVAKTF        1     0
ACGACGGTTGCGAATGCGGCG     TTVANAA        1     0
ACGACGGTTGCGAATTCTATT     TTVANSI        1     0
ACGACGGTTGCGACGCCTACG     TTVATPT        1     0
ACGACGGTTGCGACGGAGGCG     TTVATEA        1     0
ACGACGGTTGCGACTCCTCTG     TTVATPL        1     0
ACGACGGTTGCGCCGACGTCT     TTVAPTS        1     0
ACGACGGTTGCGCCGGGTACG     TTVAPGT        1     0
ACGACGGTTGCGCCTACGTTT     TTVAPTF        1     0
ACGACGGTTGCGCCTACTATT     TTVAPTI        1     0
ACGACGGTTGCGCCTCTGCCG     TTVAPLP        1     0
ACGACGGTTGCGCCTTATGCT     TTVAPYA        1     0
ACGACGGTTGCGCGTATTCTG     TTVARIL        1     0
ACGACGGTTGCGGCTGCTTCT     TTVAAAS        1     0
ACGACGGTTGCGGTGAGGGTT     TTVAVRV        1     0
ACGACGGTTGCGGTGCGTGCT     TTVAVRA        1     0
ACGACGGTTGCTACGACTGTT     TTVATTV        1     0
ACGACGGTTGCTACTCAGTGT     TTVATQC        1     0
ACGACGGTTGCTACTTTGGTG     TTVATLV        1     0
ACGACGGTTGCTATTCGTCAT     TTVAIRH        1     0
ACGACGGTTGCTCCGTTGTTG     TTVAPLL        1     0
ACGACGGTTGCTCGGGGGCAG     TTVARGQ        1     0
ACGACGGTTGCTCGTCATGAG     TTVARHE        1     0
ACGACGGTTGCTCTGCCGACG     TTVALPT        1     0
ACGACGGTTGCTGCTCTTTCT     TTVAALS        1     0
ACGACGGTTGCTGTGCCGGCT     TTVAVPA        1     0
ACGACGGTTGCTGTTACTTTT     TTVAVTF        1     0
ACGACGGTTGCTTATTTTCTG     TTVAYFL        1     0
ACGACGGTTGCTTGGATTTAG     TTVAWIQ        1     0
ACGACGGTTGCTTTGACTGGT     TTVALTG        1     0
ACGACGGTTGCTTTGTCTAAT     TTVALSN        1     0
ACGACGGTTGGGAAGGTGACT     TTVGKVT        1     0
ACGACGGTTGGGACGACGACG     TTVGTTT        1     0
ACGACGGTTGGGACGTTGTCG     TTVGTLS        1     0
ACGACGGTTGGGACTTCTACT     TTVGTST        1     0
ACGACGGTTGGGATGACGAAT     TTVGMTN        1     0
ACGACGGTTGGGCCGCGGATG     TTVGPRM        1     0
ACGACGGTTGGGCGGATTCCT     TTVGRIP        1     0
ACGACGGTTGGGCGGCATTTG     TTVGRHL        1     0
ACGACGGTTGGGCTGCCTCCG     TTVGLPP        1     0
ACGACGGTTGGGTAGAGGTCG     TTVGQRS        1     0
ACGACGGTTGGGTCGCCTCGT     TTVGSPR        1     0
ACGACGGTTGGGTCGCTTTCG     TTVGSLS        1     0
ACGACGGTTGGGTCGGCTCGT     TTVGSAR        1     0
ACGACGGTTGGGTTTTCGAGG     TTVGFSR        1     0
ACGACGGTTGGTACGCAGGAG     TTVGTQE        1     0
ACGACGGTTGGTACGCAGGTT     TTVGTQV        1     0
ACGACGGTTGGTAGGCCTCTT     TTVGRPL        1     0
ACGACGGTTGGTCATAGGATT     TTVGHRI        1     0
ACGACGGTTGGTCATCCTACT     TTVGHPT        1     0
ACGACGGTTGGTCCGATTCCG     TTVGPIP        1     0
ACGACGGTTGGTCGGGTGGCG     TTVGRVA        1     0
ACGACGGTTGGTCTTGCGGGT     TTVGLAG        1     0
ACGACGGTTGGTGCTCATTGG     TTVGAHW        1     0
ACGACGGTTGGTGGGTGTGAT     TTVGGCD        1     0
ACGACGGTTGGTGTTACTTCT     TTVGVTS        1     0
ACGACGGTTGTGAAGAGGTCT     TTVVKRS        1     0
ACGACGGTTGTGACTCTGCTG     TTVVTLL        1     0
ACGACGGTTGTGAGTCCGCTG     TTVVSPL        1     0
ACGACGGTTGTGATGAGTACT     TTVVMST        1     0
ACGACGGTTGTGCCGGCGGTG     TTVVPAV        1     0
ACGACGGTTGTGCCTGCGACT     TTVVPAT        1     0
ACGACGGTTGTGCCTGTTCCT     TTVVPVP        1     0
ACGACGGTTGTGCCTTCTCTT     TTVVPSL        1     0
ACGACGGTTGTGCGTACGATT     TTVVRTI        1     0
ACGACGGTTGTGCGTTCTCCT     TTVVRSP        1     0
ACGACGGTTGTGCGTTCTTCT     TTVVRSS        1     0
ACGACGGTTGTGCTTGGTTCG     TTVVLGS        1     0
ACGACGGTTGTGGAGCATCCG     TTVVEHP        1     0
ACGACGGTTGTGGTTACTAGT     TTVVVTS        1     0
ACGACGGTTGTGTCGGGTTGG     TTVVSGW        1     0
ACGACGGTTGTGTCTCGTACG     TTVVSRT        1     0
ACGACGGTTGTTACTTCGAAG     TTVVTSK        1     0
ACGACGGTTGTTCATTCGGCT     TTVVHSA        1     0
ACGACGGTTGTTCCTACTGTG     TTVVPTV        1     0
ACGACGGTTGTTCCTGATCTT     TTVVPDL        1     0
ACGACGGTTGTTCGGCCTACG     TTVVRPT        1     0
ACGACGGTTGTTCTTTTTTAT     TTVVLFY        1     0
ACGACGGTTGTTGCTAATATG     TTVVANM        1     0
ACGACGGTTGTTGTGTAGAGG     TTVVVQR        1     0
ACGACGGTTGTTTCGTATGGG     TTVVSYG        1     0
ACGACGGTTTAGACTATGCTT     TTVQTML        1     0
ACGACGGTTTAGATGCATCAG     TTVQMHQ        1     0
ACGACGGTTTAGGGTTCGCCT     TTVQGSP        1     0
ACGACGGTTTATCATCCTGTG     TTVYHPV        1     0
ACGACGGTTTATCCGCTGCGT     TTVYPLR        1     0
ACGACGGTTTATCCTCCTCGT     TTVYPPR        1     0
ACGACGGTTTATCCTGTTAAG     TTVYPVK        1     0
ACGACGGTTTATGCGAATGTG     TTVYANV        1     0
ACGACGGTTTATGCTATGTGG     TTVYAMW        1     0
ACGACGGTTTATGGGAGTACT     TTVYGST        1     0
ACGACGGTTTATGGGGCTACG     TTVYGAT        1     0
ACGACGGTTTATGTGGCTCGG     TTVYVAR        1     0
ACGACGGTTTATTCGAAGCAG     TTVYSKQ        1     0
ACGACGGTTTATTCTCGGGAT     TTVYSRD        1     0
ACGACGGTTTCGAAGTTTTAT     TTVSKFY        1     0
ACGACGGTTTCGCCTATGGCT     TTVSPMA        1     0
ACGACGGTTTCGTCTGCGCAT     TTVSSAH        1     0
ACGACGGTTTCGTTGGCTTCT     TTVSLAS        1     0
ACGACGGTTTCTAATTATCGT     TTVSNYR        1     0
ACGACGGTTTCTACGGTGCCG     TTVSTVP        1     0
ACGACGGTTTCTCCGCTTACG     TTVSPLT        1     0
ACGACGGTTTCTCTTCCTTCG     TTVSLPS        1     0
ACGACGGTTTCTGAGCCTTAG     TTVSEPQ        1     0
ACGACGGTTTCTTCGCATTTG     TTVSSHL        1     0
ACGACGGTTTGGACGTATCCT     TTVWTYP        1     0
ACGACGGTTTGGACTTCTACT     TTVWTST        1     0
ACGACGGTTTGGACTTTTACG     TTVWTFT        1     0
ACGACGGTTTGGCCGCTGCGG     TTVWPLR        1     0
ACGACGGTTTGGCCTACGTTG     TTVWPTL        1     0
ACGACGGTTTGGCGTTCTCAT     TTVWRSH        1     0
ACGACGGTTTGGTCTCCGTAT     TTVWSPY        1     0
ACGACGGTTTGTTCTGTGCAT     TTVCSVH        1     0
ACGACGGTTTTGAAGACTACG     TTVLKTT        1     0
ACGACGGTTTTGACTCCTATG     TTVLTPM        1     0
ACGACGGTTTTGAGTAGTAAG     TTVLSSK        1     0
ACGACGGTTTTGCATAATAGT     TTVLHNS        1     0
ACGACGGTTTTGCATACGCCG     TTVLHTP        1     0
ACGACGGTTTTGCCTAGGCAG     TTVLPRQ        1     0
ACGACGGTTTTGGGTACTTCT     TTVLGTS        1     0
ACGACGGTTTTGGTTATTAGG     TTVLVIR        1     0
ACGACGGTTTTGGTTTCTATG     TTVLVSM        1     0
ACGACGGTTTTGTCGCTTCAG     TTVLSLQ        1     0
ACGACGGTTTTTACGCCTCGT     TTVFTPR        1     0
ACGACGGTTTTTCTGGTGCCT     TTVFLVP        1     0
ACGACGTAGAAGCAGACTGGG     TTQKQTG        1     0
ACGACGTAGAAGCCTCTGTCT     TTQKPLS        1     0
ACGACGTAGAAGCTGAAGCCT     TTQKLKP        1     0
ACGACGTAGAAGCTGTCTATG     TTQKLSM        1     0
ACGACGTAGAAGGTGGTGAGT     TTQKVVS        1     0
ACGACGTAGAAGTATACGTTG     TTQKYTL        1     0
ACGACGTAGAAGTCTGTGCTG     TTQKSVL        1     0
ACGACGTAGAAGTTGCCTAAT     TTQKLPN        1     0
ACGACGTAGAATAATCCTCCG     TTQNNPP        1     0
ACGACGTAGAATACGACTGCT     TTQNTTA        1     0
ACGACGTAGAATACTATTGCT     TTQNTIA        1     0
ACGACGTAGAATAGTCCGCGG     TTQNSPR        1     0
ACGACGTAGAATCCTGCGATT     TTQNPAI        1     0
ACGACGTAGAATGCTCATAGT     TTQNAHS        1     0
ACGACGTAGAATGTGATTCGT     TTQNVIR        1     0
ACGACGTAGAATTCGAAGGAT     TTQNSKD        1     0
ACGACGTAGACGAATCAGGCG     TTQTNQA        1     0
ACGACGTAGACGCATAATCAT     TTQTHNH        1     0
ACGACGTAGACGCCTAATGGT     TTQTPNG        1     0
ACGACGTAGACGCGGCAGGGG     TTQTRQG        1     0
ACGACGTAGACGCGTCCTCAG     TTQTRPQ        1     0
ACGACGTAGACGCTTAGTCCG     TTQTLSP        1     0
ACGACGTAGACGGAGATGTCG     TTQTEMS        1     0
ACGACGTAGACGGCGCGTTCT     TTQTARS        1     0
ACGACGTAGACGGTTCCGACT     TTQTVPT        1     0
ACGACGTAGACGGTTCTGCAT     TTQTVLH        1     0
ACGACGTAGACGTATGCTGGT     TTQTYAG        1     0
ACGACGTAGACGTTGCATTTG     TTQTLHL        1     0
ACGACGTAGACTACTACGGTT     TTQTTTV        1     0
ACGACGTAGACTACTAGGGTG     TTQTTRV        1     0
ACGACGTAGACTCATAAGTCG     TTQTHKS        1     0
ACGACGTAGACTCCGCATTAT     TTQTPHY        1     0
ACGACGTAGACTCCGCCGCCG     TTQTPPP        1     0
ACGACGTAGACTCCTCCGGCT     TTQTPPA        1     0
ACGACGTAGACTCCTCGTTCG     TTQTPRS        1     0
ACGACGTAGACTCCTGCGACT     TTQTPAT        1     0
ACGACGTAGACTCGTACTTCT     TTQTRTS        1     0
ACGACGTAGACTCTGCCTCAT     TTQTLPH        1     0
ACGACGTAGACTCTTCATGTT     TTQTLHV        1     0
ACGACGTAGACTCTTGTGACG     TTQTLVT        1     0
ACGACGTAGACTGCTCAGTGG     TTQTAQW        1     0
ACGACGTAGACTGTGCGTGAT     TTQTVRD        1     0
ACGACGTAGACTTCTGCTACT     TTQTSAT        1     0
ACGACGTAGACTTGGACGCCT     TTQTWTP        1     0
ACGACGTAGACTTTTACGCAG     TTQTFTQ        1     0
ACGACGTAGACTTTTCCGCGG     TTQTFPR        1     0
ACGACGTAGAGTCAGCGGCAG     TTQSQRQ        1     0
ACGACGTAGATGACGGCTACG     TTQMTAT        1     0
ACGACGTAGATGACGGTTACG     TTQMTVT        1     0
ACGACGTAGATGACTCTTATT     TTQMTLI        1     0
ACGACGTAGATGAGGCCTCTG     TTQMRPL        1     0
ACGACGTAGATGATTAGGTTG     TTQMIRL        1     0
ACGACGTAGATGCCGGCGAGT     TTQMPAS        1     0
ACGACGTAGATGCGGCAGTTG     TTQMRQL        1     0
ACGACGTAGATGCTGACTGTT     TTQMLTV        1     0
ACGACGTAGATGGCGCCTGCG     TTQMAPA        1     0
ACGACGTAGATGGCGCTGGAT     TTQMALD        1     0
ACGACGTAGATGGGGTATGTG     TTQMGYV        1     0
ACGACGTAGATGGTTTCGGTG     TTQMVSV        1     0
ACGACGTAGATGTATCTGTCT     TTQMYLS        1     0
ACGACGTAGATGTCTTCGACT     TTQMSST        1     0
ACGACGTAGATTACTGTTCTT     TTQITVL        1     0
ACGACGTAGATTCCGTCGATT     TTQIPSI        1     0
ACGACGTAGATTCCGTTTACG     TTQIPFT        1     0
ACGACGTAGATTCCTCCGCAT     TTQIPPH        1     0
ACGACGTAGATTCCTCGGCTT     TTQIPRL        1     0
ACGACGTAGATTCGTCTGCAT     TTQIRLH        1     0
ACGACGTAGATTGCTGTGCTG     TTQIAVL        1     0
ACGACGTAGATTGTTCCGCAT     TTQIVPH        1     0
ACGACGTAGATTGTTTCGACG     TTQIVST        1     0
ACGACGTAGCCTCATATTCAT     TTQPHIH        1     0
ACGACGTAGCTGAATCCTAAT     TTQLNPN        1     0
ACGACGTAGCTGACTGGTTTG     TTQLTGL        1     0
ACGACGTAGCTGCATGATGTT     TTQLHDV        1     0
ACGACGTAGCTGCCGACGCTG     TTQLPTL        1     0
ACGACGTAGCTGGAGGTGAAG     TTQLEVK        1     0
ACGACGTAGCTTTCGACGTTG     TTQLSTL        1     0
ACGACGTAGGAGCAGCGTTTG     TTQEQRL        1     0
ACGACGTAGGAGCAGGAGGAG     TTQEQEE        1     0
ACGACGTAGGAGCCTATGCCG     TTQEPMP        1     0
ACGACGTAGGAGCTGGCTCGT     TTQELAR        1     0
ACGACGTAGGAGGAGCGGACT     TTQEERT        1     0
ACGACGTAGGAGGATCGGGCT     TTQEDRA        1     0
ACGACGTAGGATACTCATTTG     TTQDTHL        1     0
ACGACGTAGGATATGACGCTG     TTQDMTL        1     0
ACGACGTAGGATCCTAATCAT     TTQDPNH        1     0
ACGACGTAGGATCCTTATTTT     TTQDPYF        1     0
ACGACGTAGGATGCGCGGAAG     TTQDARK        1     0
ACGACGTAGGCGACTCTGACT     TTQATLT        1     0
ACGACGTAGGCGGTTCTTGCT     TTQAVLA        1     0
ACGACGTAGGCGTCTGCTACG     TTQASAT        1     0
ACGACGTAGGCGTGTCGGACG     TTQACRT        1     0
ACGACGTAGGCGTTTCCGGTG     TTQAFPV        1     0
ACGACGTAGGCTACTCATAAT     TTQATHN        1     0
ACGACGTAGGCTCAGGCTGCG     TTQAQAA        1     0
ACGACGTAGGCTCGGTATATG     TTQARYM        1     0
ACGACGTAGGCTCTGTTGTAT     TTQALLY        1     0
ACGACGTAGGCTGCTAAGAGT     TTQAAKS        1     0
ACGACGTAGGCTGTGCGGACG     TTQAVRT        1     0
ACGACGTAGGCTTTTACGGTT     TTQAFTV        1     0
ACGACGTAGGGGAGTCAGCGG     TTQGSQR        1     0
ACGACGTAGGGGCAGCCTACT     TTQGQPT        1     0
ACGACGTAGGGGGCTTTTCCG     TTQGAFP        1     0
ACGACGTAGGGGTGGACTAGG     TTQGWTR        1     0
ACGACGTAGGGGTTTATTACT     TTQGFIT        1     0
ACGACGTAGGGTCATCCGGTT     TTQGHPV        1     0
ACGACGTAGGTGAATATGGTG     TTQVNMV        1     0
ACGACGTAGGTGAATGTTAGG     TTQVNVR        1     0
ACGACGTAGGTGACTACTCCG     TTQVTTP        1     0
ACGACGTAGGTGCAGGCTTGG     TTQVQAW        1     0
ACGACGTAGGTGCATCCTGCT     TTQVHPA        1     0
ACGACGTAGGTGCTTTATTAT     TTQVLYY        1     0
ACGACGTAGGTGGCTATTAAG     TTQVAIK        1     0
ACGACGTAGGTGGCTCGTTGG     TTQVARW        1     0
ACGACGTAGGTGTCTCGGCCT     TTQVSRP        1     0
ACGACGTAGGTGTTGTCTCAG     TTQVLSQ        1     0
ACGACGTAGGTTCCGCATCAT     TTQVPHH        1     0
ACGACGTAGGTTCCTGTTTTT     TTQVPVF        1     0
ACGACGTAGGTTCTTCTTCGA     TTQVLLR        1     0
ACGACGTAGGTTCTTGCTTGG     TTQVLAW        1     0
ACGACGTAGGTTGCTGCGAGT     TTQVAAS        1     0
ACGACGTAGGTTGCTTTTGCG     TTQVAFA        1     0
ACGACGTAGGTTGTGCCTAGG     TTQVVPR        1     0
ACGACGTAGGTTGTTCCGATT     TTQVVPI        1     0
ACGACGTAGGTTGTTTAGCAT     TTQVVQH        1     0
ACGACGTAGGTTTGTATGCTG     TTQVCML        1     0
ACGACGTATAAGACTATTCCG     TTYKTIP        1     0
ACGACGTATAAGAGTTCTGCG     TTYKSSA        1     0
ACGACGTATAAGCAGGCTGCG     TTYKQAA        1     0
ACGACGTATAAGCCGATGCTT     TTYKPML        1     0
ACGACGTATAAGCCGGATCTT     TTYKPDL        1     0
ACGACGTATAAGCCTCCGCTT     TTYKPPL        1     0
ACGACGTATAAGCCTTCGCCG     TTYKPSP        1     0
ACGACGTATAAGCCTTGGGGT     TTYKPWG        1     0
ACGACGTATAAGGAGCCTCAG     TTYKEPQ        1     0
ACGACGTATAAGGCGGAGATG     TTYKAEM        1     0
ACGACGTATAAGGCGTTTTCG     TTYKAFS        1     0
ACGACGTATAAGGCTGAGCAG     TTYKAEQ        1     0
ACGACGTATAAGTCTCAGGAG     TTYKSQE        1     0
ACGACGTATAAGTGGTCGCAG     TTYKWSQ        1     0
ACGACGTATAATACGCATTCG     TTYNTHS        1     0
ACGACGTATAATACGCTTACT     TTYNTLT        1     0
ACGACGTATAATACGTTGTCG     TTYNTLS        1     0
ACGACGTATAATAGTTCGCGT     TTYNSSR        1     0
ACGACGTATAATATGAGGGAG     TTYNMRE        1     0
ACGACGTATAATCAGCCTTGT     TTYNQPC        1     0
ACGACGTATAATCCGCGTCCG     TTYNPRP        1     0
ACGACGTATAATCCGCTGTAT     TTYNPLY        1     0
ACGACGTATAATCCGGCTCTG     TTYNPAL        1     0
ACGACGTATAATCTGCGGTTG     TTYNLRL        1     0
ACGACGTATAATCTTCATTGG     TTYNLHW        1     0
ACGACGTATAATCTTGCTCTG     TTYNLAL        1     0
ACGACGTATAATGCGCATCTG     TTYNAHL        1     0
ACGACGTATAATGCGTATGAG     TTYNAYE        1     0
ACGACGTATAATGGGATGGCT     TTYNGMA        1     0
ACGACGTATAATGTGAGGTTG     TTYNVRL        1     0
ACGACGTATAATTCGCTGTAT     TTYNSLY        1     0
ACGACGTATACGAAGCTTGAG     TTYTKLE        1     0
ACGACGTATACGACGCGTTGG     TTYTTRW        1     0
ACGACGTATACGACTACTCTG     TTYTTTL        1     0
ACGACGTATACGATGCCTACG     TTYTMPT        1     0
ACGACGTATACGATTATGCGT     TTYTIMR        1     0
ACGACGTATACGCATAGGCTG     TTYTHRL        1     0
ACGACGTATACGCATTTGAAG     TTYTHLK        1     0
ACGACGTATACGCTGCATTAT     TTYTLHY        1     0
ACGACGTATACGCTGCCTCCT     TTYTLPP        1     0
ACGACGTATACGCTGGATCAG     TTYTLDQ        1     0
ACGACGTATACGCTGTCTGTT     TTYTLSV        1     0
ACGACGTATACGCTTACTCAT     TTYTLTH        1     0
ACGACGTATACGGAGCTGAGT     TTYTELS        1     0
ACGACGTATACGGCGCATGAG     TTYTAHE        1     0
ACGACGTATACGGCGCTTAGT     TTYTALS        1     0
ACGACGTATACGGCTACTCCG     TTYTATP        1     0
ACGACGTATACGGTTACTGTT     TTYTVTV        1     0
ACGACGTATACGTATTCTGCG     TTYTYSA        1     0
ACGACGTATACGTCTCTGCAG     TTYTSLQ        1     0
ACGACGTATACGTTGCATGGT     TTYTLHG        1     0
ACGACGTATACGTTGTATCGG     TTYTLYR        1     0
ACGACGTATACTAATACTGGG     TTYTNTG        1     0
ACGACGTATACTACTACTGCT     TTYTTTA        1     0
ACGACGTATACTAGGCTTTAG     TTYTRLQ        1     0
ACGACGTATACTAGTAGGACG     TTYTSRT        1     0
ACGACGTATACTATTACTTCT     TTYTITS        1     0
ACGACGTATACTCAGCCTAAG     TTYTQPK        1     0
ACGACGTATACTCAGTTGTCG     TTYTQLS        1     0
ACGACGTATACTCCGAATGTT     TTYTPNV        1     0
ACGACGTATACTCCTCATAGT     TTYTPHS        1     0
ACGACGTATACTCCTCGTTTT     TTYTPRF        1     0
ACGACGTATACTCGACCGCTT     TTYTRPL        1     0
ACGACGTATACTCGGCTTCTT     TTYTRLL        1     0
ACGACGTATACTCGTGTTGCT     TTYTRVA        1     0
ACGACGTATACTCTGCAGCGT     TTYTLQR        1     0
ACGACGTATACTCTTACGCGG     TTYTLTR        1     0
ACGACGTATACTGATCTGCGT     TTYTDLR        1     0
ACGACGTATACTGCTCGGTTT     TTYTARF        1     0
ACGACGTATACTGCTGAGACG     TTYTAET        1     0
ACGACGTATACTTAGAATACT     TTYTQNT        1     0
ACGACGTATACTTCTGATGGT     TTYTSDG        1     0
ACGACGTATACTTCTTCGGAG     TTYTSSE        1     0
ACGACGTATAGACTGCCTCAT     TTYRLPH        1     0
ACGACGTATAGGACTGTTCCT     TTYRTVP        1     0
ACGACGTATAGGATTTTGACT     TTYRILT        1     0
ACGACGTATAGGCATCAGCTT     TTYRHQL        1     0
ACGACGTATAGGCATCTTCAT     TTYRHLH        1     0
ACGACGTATAGGCCGCCTACT     TTYRPPT        1     0
ACGACGTATAGGCCGCTTCCT     TTYRPLP        1     0
ACGACGTATAGGGCGACGTTG     TTYRATL        1     0
ACGACGTATAGTACTGCTCCT     TTYSTAP        1     0
ACGACGTATAGTATGCTGCAT     TTYSMLH        1     0
ACGACGTATAGTCAGGTTTTT     TTYSQVF        1     0
ACGACGTATAGTCAGTGGCCG     TTYSQWP        1     0
ACGACGTATAGTCCGGTGACT     TTYSPVT        1     0
ACGACGTATAGTCGGCCTCAT     TTYSRPH        1     0
ACGACGTATAGTCGGGCTACG     TTYSRAT        1     0
ACGACGTATAGTGCTCAGCCT     TTYSAQP        1     0
ACGACGTATATCGCGCGTCAT     TTYIARH        1     0
ACGACGTATATGAAGATGAGT     TTYMKMS        1     0
ACGACGTATATGACGAAGTTG     TTYMTKL        1     0
ACGACGTATATGACTACTTCT     TTYMTTS        1     0
ACGACGTATATGACTCAGTAT     TTYMTQY        1     0
ACGACGTATATGAGTTCGCAT     TTYMSSH        1     0
ACGACGTATATGATGCCGAAG     TTYMMPK        1     0
ACGACGTATATGCCGCCTATG     TTYMPPM        1     0
ACGACGTATATGCCGCTGTCG     TTYMPLS        1     0
ACGACGTATATGCCTATGCAG     TTYMPMQ        1     0
ACGACGTATATGCTTCAGGTG     TTYMLQV        1     0
ACGACGTATATGGAGACTCCT     TTYMETP        1     0
ACGACGTATATGTCTTTGGAT     TTYMSLD        1     0
ACGACGTATATGTTGCATTAG     TTYMLHQ        1     0
ACGACGTATATGTTGGCTACT     TTYMLAT        1     0
ACGACGTATATTACGCGTCCG     TTYITRP        1     0
ACGACGTATATTACGCTGCGT     TTYITLR        1     0
ACGACGTATATTACTCCGCAG     TTYITPQ        1     0
ACGACGTATATTACTCGGTGG     TTYITRW        1     0
ACGACGTATATTCAGACGTTG     TTYIQTL        1     0
ACGACGTATATTCAGTATCGG     TTYIQYR        1     0
ACGACGTATATTCATGTGCCT     TTYIHVP        1     0
ACGACGTATATTCCGAAGATG     TTYIPKM        1     0
ACGACGTATATTCCGCAGTTG     TTYIPQL        1     0
ACGACGTATATTCCGGCGCTG     TTYIPAL        1     0
ACGACGTATATTCCGGTGCCT     TTYIPVP        1     0
ACGACGTATATTCGTCCGCTT     TTYIRPL        1     0
ACGACGTATATTCTTCAGCCT     TTYILQP        1     0
ACGACGTATATTGCTACGCTG     TTYIATL        1     0
ACGACGTATATTTCTCGTGCG     TTYISRA        1     0
ACGACGTATCAGAAGCATCCG     TTYQKHP        1     0
ACGACGTATCAGAAGCCGAAT     TTYQKPN        1     0
ACGACGTATCAGACGACTGCT     TTYQTTA        1     0
ACGACGTATCAGACGCGTAGT     TTYQTRS        1     0
ACGACGTATCAGACGCTTTCT     TTYQTLS        1     0
ACGACGTATCAGACTGCTGGT     TTYQTAG        1     0
ACGACGTATCAGATTAGTTCC     TTYQISS        1     0
ACGACGTATCAGCAGCCTCCT     TTYQQPP        1     0
ACGACGTATCAGCATAATGTT     TTYQHNV        1     0
ACGACGTATCAGCATGCTACT     TTYQHAT        1     0
ACGACGTATCAGCATGTGAAG     TTYQHVK        1     0
ACGACGTATCAGCATTAGATG     TTYQHQM        1     0
ACGACGTATCAGCCGCCTGTT     TTYQPPV        1     0
ACGACGTATCAGCCTATGCCT     TTYQPMP        1     0
ACGACGTATCAGCCTCGTCTT     TTYQPRL        1     0
ACGACGTATCAGCGGTCGCAT     TTYQRSH        1     0
ACGACGTATCAGCTTCCTCTG     TTYQLPL        1     0
ACGACGTATCAGGCGTAGATT     TTYQAQI        1     0
ACGACGTATCAGGCGTTTGGT     TTYQAFG        1     0
ACGACGTATCAGGCTGGTGCT     TTYQAGA        1     0
ACGACGTATCAGTATGAGCCT     TTYQYEP        1     0
ACGACGTATCAGTGGCGTCTT     TTYQWRL        1     0
ACGACGTATCATAATATGAGG     TTYHNMR        1     0
ACGACGTATCATAATCAGGCT     TTYHNQA        1     0
ACGACGTATCATAATCATGTT     TTYHNHV        1     0
ACGACGTATCATAATGAGCCG     TTYHNEP        1     0
ACGACGTATCATCAGCTTTTT     TTYHQLF        1     0
ACGACGTATCATCATGAGTGG     TTYHHEW        1     0
ACGACGTATCATCCGACGGTT     TTYHPTV        1     0
ACGACGTATCATCCGCTTATG     TTYHPLM        1     0
ACGACGTATCATCCGCTTTCG     TTYHPLS        1     0
ACGACGTATCATCCGCTTTGG     TTYHPLW        1     0
ACGACGTATCATCCGTCTATG     TTYHPSM        1     0
ACGACGTATCATCCTATGCAT     TTYHPMH        1     0
ACGACGTATCATCCTCAGTCT     TTYHPQS        1     0
ACGACGTATCATCCTCGTCAG     TTYHPRQ        1     0
ACGACGTATCATCCTGGTCCG     TTYHPGP        1     0
ACGACGTATCATCGGATGCCG     TTYHRMP        1     0
ACGACGTATCATCGGATGCTT     TTYHRML        1     0
ACGACGTATCATCTGCATCAG     TTYHLHQ        1     0
ACGACGTATCATCTGGCGCAT     TTYHLAH        1     0
ACGACGTATCATCTGGTTCCT     TTYHLVP        1     0
ACGACGTATCATGATCGTACG     TTYHDRT        1     0
ACGACGTATCATGCGAGGGCT     TTYHARA        1     0
ACGACGTATCATGCTCATCCT     TTYHAHP        1     0
ACGACGTATCATGTGCCTACG     TTYHVPT        1     0
ACGACGTATCATGTGGCGCCT     TTYHVAP        1     0
ACGACGTATCATGTGGGTTCG     TTYHVGS        1     0
ACGACGTATCATTTGCCTCCT     TTYHLPP        1     0
ACGACGTATCCCAATCAGCCG     TTYPNQP        1     0
ACGACGTATCCGAAGAATGAG     TTYPKNE        1     0
ACGACGTATCCGAAGGGGGCT     TTYPKGA        1     0
ACGACGTATCCGAGGTCTGTT     TTYPRSV        1     0
ACGACGTATCCGAGTACTCCT     TTYPSTP        1     0
ACGACGTATCCGATGACTCAG     TTYPMTQ        1     0
ACGACGTATCCGATGATTAGG     TTYPMIR        1     0
ACGACGTATCCGATTACTATT     TTYPITI        1     0
ACGACGTATCCGATTCCGCAT     TTYPIPH        1     0
ACGACGTATCCGCAGCCTTCT     TTYPQPS        1     0
ACGACGTATCCGCATACTATT     TTYPHTI        1     0
ACGACGTATCCGCATCATGTT     TTYPHHV        1     0
ACGACGTATCCGCATCCTCCG     TTYPHPP        1     0
ACGACGTATCCGCCTTGGTAT     TTYPPWY        1     0
ACGACGTATCCGCTGCATCTG     TTYPLHL        1     0
ACGACGTATCCGCTGCTGATG     TTYPLLM        1     0
ACGACGTATCCGCTTGGGTAT     TTYPLGY        1     0
ACGACGTATCCGGCGACGGCT     TTYPATA        1     0
ACGACGTATCCGGCGGTGCTG     TTYPAVL        1     0
ACGACGTATCCGGCTCTTCGG     TTYPALR        1     0
ACGACGTATCCGGGGCCTACT     TTYPGPT        1     0
ACGACGTATCCGGGGCTTCTT     TTYPGLL        1     0
ACGACGTATCCGGGGTCGCAG     TTYPGSQ        1     0
ACGACGTATCCGGGTTCGCCG     TTYPGSP        1     0
ACGACGTATCCGGGTTTGTCT     TTYPGLS        1     0
ACGACGTATCCGGTGAAGGGT     TTYPVKG        1     0
ACGACGTATCCGGTGAGTACG     TTYPVST        1     0
ACGACGTATCCGGTTAAGCCG     TTYPVKP        1     0
ACGACGTATCCGTATGCTCCT     TTYPYAP        1     0
ACGACGTATCCGTGGTTGCAT     TTYPWLH        1     0
ACGACGTATCCGTTGAATTCG     TTYPLNS        1     0
ACGACGTATCCGTTGACTCGG     TTYPLTR        1     0
ACGACGTATCCTAAGACTAAG     TTYPKTK        1     0
ACGACGTATCCTAAGCCGCCG     TTYPKPP        1     0
ACGACGTATCCTAATCTGCAT     TTYPNLH        1     0
ACGACGTATCCTAATCTTGAT     TTYPNLD        1     0
ACGACGTATCCTACTCCTGAT     TTYPTPD        1     0
ACGACGTATCCTAGGCCGCCT     TTYPRPP        1     0
ACGACGTATCCTAGTCAGCTT     TTYPSQL        1     0
ACGACGTATCCTAGTGTGCCG     TTYPSVP        1     0
ACGACGTATCCTCATGCGCCG     TTYPHAP        1     0
ACGACGTATCCTCATTTTTGT     TTYPHFC        1     0
ACGACGTATCCTCCGATTGCG     TTYPPIA        1     0
ACGACGTATCCTCCTAGGCAT     TTYPPRH        1     0
ACGACGTATCCTCCTGCTCTT     TTYPPAL        1     0
ACGACGTATCCTCGTATGTGG     TTYPRMW        1     0
ACGACGTATCCTCGTTCGCTG     TTYPRSL        1     0
ACGACGTATCCTCTGCGGAGT     TTYPLRS        1     0
ACGACGTATCCTCTGCTGCTT     TTYPLLL        1     0
ACGACGTATCCTCTTCCGCCT     TTYPLPP        1     0
ACGACGTATCCTGAGACTGCG     TTYPETA        1     0
ACGACGTATCCTGAGTCGAGT     TTYPESS        1     0
ACGACGTATCCTGATACGGAT     TTYPDTD        1     0
ACGACGTATCCTGCGACGCGT     TTYPATR        1     0
ACGACGTATCCTGCTCAGTTG     TTYPAQL        1     0
ACGACGTATCCTGCTGCTCTG     TTYPAAL        1     0
ACGACGTATCCTGGTCATCAG     TTYPGHQ        1     0
ACGACGTATCCTTTTCTTAAG     TTYPFLK        1     0
ACGACGTATCGGAATGAGCTT     TTYRNEL        1     0
ACGACGTATCGGCATCATTCT     TTYRHHS        1     0
ACGACGTATCGGGATGATTCG     TTYRDDS        1     0
ACGACGTATCGGGCGCTTGAG     TTYRALE        1     0
ACGACGTATCGGGCGGATCAG     TTYRADQ        1     0
ACGACGTATCGGTCGCCGCTT     TTYRSPL        1     0
ACGACGTATCGGTTGCTGTTG     TTYRLLL        1     0
ACGACGTATCGGTTTCATGCG     TTYRFHA        1     0
ACGACGTATCGTTATGCGCCT     TTYRYAP        1     0
ACGACGTATCGTTTGGTTTCT     TTYRLVS        1     0
ACGACGTATCTCGCGCCGACT     TTYLAPT        1     0
ACGACGTATCTGACTGAGCGT     TTYLTER        1     0
ACGACGTATCTGACTTCGAAG     TTYLTSK        1     0
ACGACGTATCTGATGCCTCCG     TTYLMPP        1     0
ACGACGTATCTGCAGAGGTAG     TTYLQRQ        1     0
ACGACGTATCTGCAGGCTCCT     TTYLQAP        1     0
ACGACGTATCTGCATATGCGT     TTYLHMR        1     0
ACGACGTATCTGCATGCGTAT     TTYLHAY        1     0
ACGACGTATCTGCCGATGGCG     TTYLPMA        1     0
ACGACGTATCTGCCGTCGCCG     TTYLPSP        1     0
ACGACGTATCTGCCTAATCAG     TTYLPNQ        1     0
ACGACGTATCTGCCTACGATG     TTYLPTM        1     0
ACGACGTATCTGCCTCGTACG     TTYLPRT        1     0
ACGACGTATCTGCCTCTGGAT     TTYLPLD        1     0
ACGACGTATCTGCGGCCTGCT     TTYLRPA        1     0
ACGACGTATCTGCGTGGGTAT     TTYLRGY        1     0
ACGACGTATCTGCTGGTGGAT     TTYLLVD        1     0
ACGACGTATCTGCTTCAGGGT     TTYLLQG        1     0
ACGACGTATCTGGATACTCTG     TTYLDTL        1     0
ACGACGTATCTGGATGCGATG     TTYLDAM        1     0
ACGACGTATCTGGCGCCTCGT     TTYLAPR        1     0
ACGACGTATCTGGCTCTTAGT     TTYLALS        1     0
ACGACGTATCTGGGGCAGTCG     TTYLGQS        1     0
ACGACGTATCTGGTGTCGGTT     TTYLVSV        1     0
ACGACGTATCTGTCTCGGCCT     TTYLSRP        1     0
ACGACGTATCTGTCTTCTCAG     TTYLSSQ        1     0
ACGACGTATCTGTGGTCGCAT     TTYLWSH        1     0
ACGACGTATCTTAGGTCGACG     TTYLRST        1     0
ACGACGTATCTTAGTCCGCAT     TTYLSPH        1     0
ACGACGTATCTTCAGGCTATT     TTYLQAI        1     0
ACGACGTATCTTCAGTGTGCT     TTYLQCA        1     0
ACGACGTATCTTCCGATGGCG     TTYLPMA        1     0
ACGACGTATCTTCCGGTGATG     TTYLPVM        1     0
ACGACGTATCTTCCGGTTCCT     TTYLPVP        1     0
ACGACGTATCTTCGGGTTGTG     TTYLRVV        1     0
ACGACGTATCTTCGTACGGTG     TTYLRTV        1     0
ACGACGTATCTTCTGGCTGGG     TTYLLAG        1     0
ACGACGTATCTTCTTGCTCCT     TTYLLAP        1     0
ACGACGTATCTTGGGCCGAGT     TTYLGPS        1     0
ACGACGTATCTTTCGACGTCT     TTYLSTS        1     0
ACGACGTATCTTTTGCCTCCG     TTYLLPP        1     0
ACGACGTATGAGAAGGCTCAT     TTYEKAH        1     0
ACGACGTATGAGCAGACGACG     TTYEQTT        1     0
ACGACGTATGAGCGTCATTCG     TTYERHS        1     0
ACGACGTATGAGCTGTATTAT     TTYELYY        1     0
ACGACGTATGAGGAGAAGCAG     TTYEEKQ        1     0
ACGACGTATGAGTTGCCGTCT     TTYELPS        1     0
ACGACGTATGATAAGAGGCCT     TTYDKRP        1     0
ACGACGTATGATAATGCTCCT     TTYDNAP        1     0
ACGACGTATGATACGACTACG     TTYDTTT        1     0
ACGACGTATGATACGCTGCCT     TTYDTLP        1     0
ACGACGTATGATACTTATCAG     TTYDTYQ        1     0
ACGACGTATGATATGTCGGCT     TTYDMSA        1     0
ACGACGTATGATCCGCAGTGT     TTYDPQC        1     0
ACGACGTATGATCGGACGGCT     TTYDRTA        1     0
ACGACGTATGATGATCCTCCG     TTYDDPP        1     0
ACGACGTATGATGATCTGAAG     TTYDDLK        1     0
ACGACGTATGATGCGCTTGCT     TTYDALA        1     0
ACGACGTATGATGCTCCGCTT     TTYDAPL        1     0
ACGACGTATGATGGGACGCAT     TTYDGTH        1     0
ACGACGTATGATGGGCCTTAT     TTYDGPY        1     0
ACGACGTATGATGTGGCTGCG     TTYDVAA        1     0
ACGACGTATGATGTTATTCCG     TTYDVIP        1     0
ACGACGTATGATTATGGGACT     TTYDYGT        1     0
ACGACGTATGATTTGATGCAT     TTYDLMH        1     0
ACGACGTATGCGAATCAGAAT     TTYANQN        1     0
ACGACGTATGCGACGATGATT     TTYATMI        1     0
ACGACGTATGCGACTCATCCG     TTYATHP        1     0
ACGACGTATGCGAGTCCGACT     TTYASPT        1     0
ACGACGTATGCGATTAGGGAT     TTYAIRD        1     0
ACGACGTATGCGCAGGGTGTG     TTYAQGV        1     0
ACGACGTATGCGCATTATATG     TTYAHYM        1     0
ACGACGTATGCGCCGCCTGCG     TTYAPPA        1     0
ACGACGTATGCGCCTAGGGGT     TTYAPRG        1     0
ACGACGTATGCGCTGGGGGTG     TTYALGV        1     0
ACGACGTATGCGGCTGCTCTG     TTYAAAL        1     0
ACGACGTATGCGTCGGCTTAT     TTYASAY        1     0
ACGACGTATGCGTCTACGTCT     TTYASTS        1     0
ACGACGTATGCGTGTTATCCG     TTYACYP        1     0
ACGACGTATGCTAAGAAGTGG     TTYAKKW        1     0
ACGACGTATGCTACGATGTTT     TTYATMF        1     0
ACGACGTATGCTACTAATGAT     TTYATND        1     0
ACGACGTATGCTACTTGGGGT     TTYATWG        1     0
ACGACGTATGCTAGTAGTTTT     TTYASSF        1     0
ACGACGTATGCTATGAAGATT     TTYAMKI        1     0
ACGACGTATGCTATGCAGTCG     TTYAMQS        1     0
ACGACGTATGCTCCGGCGTTT     TTYAPAF        1     0
ACGACGTATGCTCCGTCTGCT     TTYAPSA        1     0
ACGACGTATGCTCCTCATGCT     TTYAPHA        1     0
ACGACGTATGCTCCTGTTTAT     TTYAPVY        1     0
ACGACGTATGCTCGTGGGTCT     TTYARGS        1     0
ACGACGTATGCTGCTACTGCT     TTYAATA        1     0
ACGACGTATGCTGCTAGTCCG     TTYAASP        1     0
ACGACGTATGCTGGTTCGATT     TTYAGSI        1     0
ACGACGTATGCTGGTTCGCTT     TTYAGSL        1     0
ACGACGTATGCTTTTACGATT     TTYAFTI        1     0
ACGACGTATGGGACTCCTCCT     TTYGTPP        1     0
ACGACGTATGGGACTCGGTAG     TTYGTRQ        1     0
ACGACGTATGGGATGTCGCCT     TTYGMSP        1     0
ACGACGTATGGGCCTCTGCCG     TTYGPLP        1     0
ACGACGTATGGGCCTGAGGCG     TTYGPEA        1     0
ACGACGTATGGGCTGCGGCAG     TTYGLRQ        1     0
ACGACGTATGGGCTGCTTCAG     TTYGLLQ        1     0
ACGACGTATGGGGCTATGCAT     TTYGAMH        1     0
ACGACGTATGGGGTTTCGAGT     TTYGVSS        1     0
ACGACGTATGGTAAGGAGCCT     TTYGKEP        1     0
ACGACGTATGGTACGGTGCTT     TTYGTVL        1     0
ACGACGTATGGTATTGATCAT     TTYGIDH        1     0
ACGACGTATGGTCCGCTGCGT     TTYGPLR        1     0
ACGACGTATGGTCCTCATATT     TTYGPHI        1     0
ACGACGTATGGTGAGACTCAG     TTYGETQ        1     0
ACGACGTATGGTGCTACTTCT     TTYGATS        1     0
ACGACGTATGGTGGGCCGCGG     TTYGGPR        1     0
ACGACGTATGGTGTGATGAAG     TTYGVMK        1     0
ACGACGTATGGTGTTCCGCGG     TTYGVPR        1     0
ACGACGTATGGTGTTGAGAAT     TTYGVEN        1     0
ACGACGTATGGTTCGACGCTT     TTYGSTL        1     0
ACGACGTATGGTTCTCTGGGT     TTYGSLG        1     0
ACGACGTATGGTTGGATGACT     TTYGWMT        1     0
ACGACGTATGTGACGACTGGT     TTYVTTG        1     0
ACGACGTATGTGACGATGGAT     TTYVTMD        1     0
ACGACGTATGTGCCGCATGGT     TTYVPHG        1     0
ACGACGTATGTGCCTGATTGG     TTYVPDW        1     0
ACGACGTATGTGCGGCTGGTT     TTYVRLV        1     0
ACGACGTATGTGCGTCCTCCG     TTYVRPP        1     0
ACGACGTATGTGCGTTGTAAT     TTYVRCN        1     0
ACGACGTATGTGGCGCAGAAG     TTYVAQK        1     0
ACGACGTATGTGGCTCTTAAT     TTYVALN        1     0
ACGACGTATGTGGTGACTGTT     TTYVVTV        1     0
ACGACGTATGTGTATTCTGGG     TTYVYSG        1     0
ACGACGTATGTTCATAATAAT     TTYVHNN        1     0
ACGACGTATGTTCCGGCGGAT     TTYVPAD        1     0
ACGACGTATGTTCGTACGACT     TTYVRTT        1     0
ACGACGTATGTTGAGGCTACG     TTYVEAT        1     0
ACGACGTATGTTGATACGGCT     TTYVDTA        1     0
ACGACGTATGTTGGTGTGCCG     TTYVGVP        1     0
ACGACGTATGTTTCTGGTCCG     TTYVSGP        1     0
ACGACGTATTAGATGAATCCT     TTYQMNP        1     0
ACGACGTATTAGATTCGGCAT     TTYQIRH        1     0
ACGACGTATTATATTACGAAT     TTYYITN        1     0
ACGACGTATTATCCTCTGATT     TTYYPLI        1     0
ACGACGTATTATGAGACTGGG     TTYYETG        1     0
ACGACGTATTATGCGCCTCAG     TTYYAPQ        1     0
ACGACGTATTATTGGCCTCAG     TTYYWPQ        1     0
ACGACGTATTATTTGGCTGTT     TTYYLAV        1     0
ACGACGTATTCCAAGCCTACT     TTYSKPT        1     0
ACGACGTATTCGAAGGAGCAG     TTYSKEQ        1     0
ACGACGTATTCGACTAGTCCT     TTYSTSP        1     0
ACGACGTATTCGCAGAGGTTT     TTYSQRF        1     0
ACGACGTATTCGCCTTCTAAT     TTYSPSN        1     0
ACGACGTATTCGCGGATGAAT     TTYSRMN        1     0
ACGACGTATTCGCGGATGAGT     TTYSRMS        1     0
ACGACGTATTCGCGTTTTCCT     TTYSRFP        1     0
ACGACGTATTCGCTGTGGGTT     TTYSLWV        1     0
ACGACGTATTCGCTTCATACG     TTYSLHT        1     0
ACGACGTATTCGCTTTGGCTG     TTYSLWL        1     0
ACGACGTATTCGGCGAGGCCT     TTYSARP        1     0
ACGACGTATTCGGGTTGTTGT     TTYSGCC        1     0
ACGACGTATTCGGTGCTTTAT     TTYSVLY        1     0
ACGACGTATTCTATGCAACCT     TTYSMQP        1     0
ACGACGTATTCTCCGCCTCCT     TTYSPPP        1     0
ACGACGTATTCTCGTGCTATT     TTYSRAI        1     0
ACGACGTATTCTGATACGCCT     TTYSDTP        1     0
ACGACGTATTCTGCGACGTGG     TTYSATW        1     0
ACGACGTATTCTGCTAAGTGG     TTYSAKW        1     0
ACGACGTATTCTGGGAATCTT     TTYSGNL        1     0
ACGACGTATTCTGGTAATTGG     TTYSGNW        1     0
ACGACGTATTGGCCTCATCAG     TTYWPHQ        1     0
ACGACGTATTGGCGTACGACG     TTYWRTT        1     0
ACGACGTATTGGCGTCCGCTT     TTYWRPL        1     0
ACGACGTATTGGCGTGGTCTT     TTYWRGL        1     0
ACGACGTATTGTAAGAATACG     TTYCKNT        1     0
ACGACGTATTGTAAGCGTGTG     TTYCKRV        1     0
ACGACGTATTTGCCTCCTAGG     TTYLPPR        1     0
ACGACGTATTTGCTGACTGCT     TTYLLTA        1     0
ACGACGTATTTGGTGTCGCAT     TTYLVSH        1     0
ACGACGTATTTGTCTAGGCTG     TTYLSRL        1     0
ACGACGTATTTTCCGGCGGTG     TTYFPAV        1     0
ACGACGTATTTTCGGCAGCTG     TTYFRQL        1     0
ACGACGTCAACGCAGATTATG     TTSTQIM        1     0
ACGACGTCAACTAAGAATCCG     TTSTKNP        1     0
ACGACGTCGAAGAATCATGCT     TTSKNHA        1     0
ACGACGTCGAAGACGAATCCT     TTSKTNP        1     0
ACGACGTCGAAGATGTCGCGT     TTSKMSR        1     0
ACGACGTCGAAGCAGTGGTCT     TTSKQWS        1     0
ACGACGTCGAAGCATTCGCTG     TTSKHSL        1     0
ACGACGTCGAAGCATTCTTCT     TTSKHSS        1     0
ACGACGTCGAAGCCTGGTGGG     TTSKPGG        1     0
ACGACGTCGAAGGCGCCTCAG     TTSKAPQ        1     0
ACGACGTCGAAGGCTATTGCG     TTSKAIA        1     0
ACGACGTCGAAGGCTCTTGTG     TTSKALV        1     0
ACGACGTCGAAGGTGCAGGCT     TTSKVQA        1     0
ACGACGTCGAAGGTGTGGCCG     TTSKVWP        1     0
ACGACGTCGAAGGTTGCGTCT     TTSKVAS        1     0
ACGACGTCGAAGTCGCCTAGT     TTSKSPS        1     0
ACGACGTCGAAGTGTTGTCTG     TTSKCCL        1     0
ACGACGTCGAATAAGCAGTAT     TTSNKQY        1     0
ACGACGTCGAATAATTTTAAT     TTSNNFN        1     0
ACGACGTCGAATACTACTGCT     TTSNTTA        1     0
ACGACGTCGAATACTAGGTGT     TTSNTRC        1     0
ACGACGTCGAATACTCCTTCT     TTSNTPS        1     0
ACGACGTCGAATAGGAGTTAT     TTSNRSY        1     0
ACGACGTCGAATAGTGTTCGT     TTSNSVR        1     0
ACGACGTCGAATATTACTAAG     TTSNITK        1     0
ACGACGTCGAATCAGTTGACT     TTSNQLT        1     0
ACGACGTCGAATCATTATCAT     TTSNHYH        1     0
ACGACGTCGAATCCTACGGCT     TTSNPTA        1     0
ACGACGTCGAATCCTTCTAAG     TTSNPSK        1     0
ACGACGTCGAATCTGAAGCTG     TTSNLKL        1     0
ACGACGTCGAATCTGAATTGT     TTSNLNC        1     0
ACGACGTCGAATGAGCAGTAG     TTSNEQQ        1     0
ACGACGTCGAATGAGCCTCGT     TTSNEPR        1     0
ACGACGTCGAATGAGCTTCAT     TTSNELH        1     0
ACGACGTCGAATGCGATTTTG     TTSNAIL        1     0
ACGACGTCGAATGCGGTGCAT     TTSNAVH        1     0
ACGACGTCGAATGGGCATTTT     TTSNGHF        1     0
ACGACGTCGAATGTGTCTTGG     TTSNVSW        1     0
ACGACGTCGAATTCGCATTTT     TTSNSHF        1     0
ACGACGTCGAATTGGATTGCG     TTSNWIA        1     0
ACGACGTCGAATTGTTATCAG     TTSNCYQ        1     0
ACGACGTCGAATTTTGCTGCG     TTSNFAA        1     0
ACGACGTCGACGAATAAGGCG     TTSTNKA        1     0
ACGACGTCGACGAATCTGCAG     TTSTNLQ        1     0
ACGACGTCGACGAGGCCTTAT     TTSTRPY        1     0
ACGACGTCGACGATGAATATG     TTSTMNM        1     0
ACGACGTCGACGATTCCGCTT     TTSTIPL        1     0
ACGACGTCGACGCAGCCTTGG     TTSTQPW        1     0
ACGACGTCGACGCATCTTACT     TTSTHLT        1     0
ACGACGTCGACGCATGCTCTT     TTSTHAL        1     0
ACGACGTCGACGCCTACTAAG     TTSTPTK        1     0
ACGACGTCGACGCCTAGTCTG     TTSTPSL        1     0
ACGACGTCGACGCCTCGTACG     TTSTPRT        1     0
ACGACGTCGACGCCTTGGCCT     TTSTPWP        1     0
ACGACGTCGACGCGGATTGAG     TTSTRIE        1     0
ACGACGTCGACGCTTCCTTCT     TTSTLPS        1     0
ACGACGTCGACGCTTTGGGAT     TTSTLWD        1     0
ACGACGTCGACGGAGCCTGCG     TTSTEPA        1     0
ACGACGTCGACGGCGATTGCT     TTSTAIA        1     0
ACGACGTCGACGGCTAGGGCT     TTSTARA        1     0
ACGACGTCGACGGCTCGGGAT     TTSTARD        1     0
ACGACGTCGACGGTGCATTAG     TTSTVHQ        1     0
ACGACGTCGACGGTTCTTATG     TTSTVLM        1     0
ACGACGTCGACGTTGCATTGG     TTSTLHW        1     0
ACGACGTCGACTAATCCTATT     TTSTNPI        1     0
ACGACGTCGACTAATGCTCGT     TTSTNAR        1     0
ACGACGTCGACTAATGTGTTT     TTSTNVF        1     0
ACGACGTCGACTACACCGCAT     TTSTTPH        1     0
ACGACGTCGACTACGTATTAT     TTSTTYY        1     0
ACGACGTCGACTACTACTACG     TTSTTTT        1     0
ACGACGTCGACTACTAGTGGT     TTSTTSG        1     0
ACGACGTCGACTACTATTAGG     TTSTTIR        1     0
ACGACGTCGACTACTCCGCCG     TTSTTPP        1     0
ACGACGTCGACTAGTCCGTAT     TTSTSPY        1     0
ACGACGTCGACTATGACTTCG     TTSTMTS        1     0
ACGACGTCGACTATGGCGTTT     TTSTMAF        1     0
ACGACGTCGACTATTCCGCGT     TTSTIPR        1     0
ACGACGTCGACTCCTCAGCCT     TTSTPQP        1     0
ACGACGTCGACTCCTCAGTCT     TTSTPQS        1     0
ACGACGTCGACTCTGTATCGT     TTSTLYR        1     0
ACGACGTCGACTCTTCATGAG     TTSTLHE        1     0
ACGACGTCGACTCTTCCTACG     TTSTLPT        1     0
ACGACGTCGACTGATCCTTCG     TTSTDPS        1     0
ACGACGTCGACTGATGGGGTT     TTSTDGV        1     0
ACGACGTCGACTGCTCAGTAT     TTSTAQY        1     0
ACGACGTCGACTGCTCCGCCT     TTSTAPP        1     0
ACGACGTCGACTGCTTCGTAT     TTSTASY        1     0
ACGACGTCGACTGGTCAGCCG     TTSTGQP        1     0
ACGACGTCGACTGTGCATCCG     TTSTVHP        1     0
ACGACGTCGACTGTGCGTGCG     TTSTVRA        1     0
ACGACGTCGACTGTGCGTTTG     TTSTVRL        1     0
ACGACGTCGACTTATGAGCTG     TTSTYEL        1     0
ACGACGTCGACTTATGATGGG     TTSTYDG        1     0
ACGACGTCGACTTATTTGCAT     TTSTYLH        1     0
ACGACGTCGACTTCGCCTACT     TTSTSPT        1     0
ACGACGTCGACTTCGCCTTCG     TTSTSPS        1     0
ACGACGTCGACTTCTAATTGG     TTSTSNW        1     0
ACGACGTCGACTTGGCTGGCT     TTSTWLA        1     0
ACGACGTCGACTTTTAATCTG     TTSTFNL        1     0
ACGACGTCGAGGAGTTGGCTT     TTSRSWL        1     0
ACGACGTCGAGGATTCCTTCG     TTSRIPS        1     0
ACGACGTCGAGGCAGGGTCCG     TTSRQGP        1     0
ACGACGTCGAGGCTTCAGTCG     TTSRLQS        1     0
ACGACGTCGAGGGCGGTGATG     TTSRAVM        1     0
ACGACGTCGAGGGTGAATTAT     TTSRVNY        1     0
ACGACGTCGAGGGTGCATCTG     TTSRVHL        1     0
ACGACGTCGAGGGTTCTTTCT     TTSRVLS        1     0
ACGACGTCGAGGTATATTCTT     TTSRYIL        1     0
ACGACGTCGAGGTTGCCTCCG     TTSRLPP        1     0
ACGACGTCGAGTACTTTTTTG     TTSSTFL        1     0
ACGACGTCGAGTAGGAGTTGG     TTSSRSW        1     0
ACGACGTCGAGTAGTAGGTAT     TTSSSRY        1     0
ACGACGTCGAGTCATCTGCCT     TTSSHLP        1     0
ACGACGTCGAGTCCGTATTCG     TTSSPYS        1     0
ACGACGTCGAGTCCTCCTTAT     TTSSPPY        1     0
ACGACGTCGAGTCCTTTGGTT     TTSSPLV        1     0
ACGACGTCGAGTCTTAGGCAG     TTSSLRQ        1     0
ACGACGTCGAGTTATGCGTGG     TTSSYAW        1     0
ACGACGTCGATGCAGAATATT     TTSMQNI        1     0
ACGACGTCGATGCAGAATGGG     TTSMQNG        1     0
ACGACGTCGATGCAGCGGCTT     TTSMQRL        1     0
ACGACGTCGATGCATGCGCGG     TTSMHAR        1     0
ACGACGTCGATGCCTGTTCAG     TTSMPVQ        1     0
ACGACGTCGATGCGTATGCCT     TTSMRMP        1     0
ACGACGTCGATGGATGGGACT     TTSMDGT        1     0
ACGACGTCGATGGCTAATCTG     TTSMANL        1     0
ACGACGTCGATGGTTCCTCCG     TTSMVPP        1     0
ACGACGTCGATGTATATGACT     TTSMYMT        1     0
ACGACGTCGATGTATGGGACT     TTSMYGT        1     0
ACGACGTCGATGTCTTGTCCT     TTSMSCP        1     0
ACGACGTCGATGTGGTCTTCT     TTSMWSS        1     0
ACGACGTCGATGTGTACTGAG     TTSMCTE        1     0
ACGACGTCGATTAAGCAGCAT     TTSIKQH        1     0
ACGACGTCGATTAAGGTGAGG     TTSIKVR        1     0
ACGACGTCGATTACGGCTGAT     TTSITAD        1     0
ACGACGTCGATTACTCATCTG     TTSITHL        1     0
ACGACGTCGATTACTCCGCGG     TTSITPR        1     0
ACGACGTCGATTACTTGGAAT     TTSITWN        1     0
ACGACGTCGATTAGTCAGAAG     TTSISQK        1     0
ACGACGTCGATTAGTCTTAAG     TTSISLK        1     0
ACGACGTCGATTATTGCTCAG     TTSIIAQ        1     0
ACGACGTCGATTCAGCAGTAG     TTSIQQQ        1     0
ACGACGTCGATTCAGCATTTT     TTSIQHF        1     0
ACGACGTCGATTCAGGTTTAT     TTSIQVY        1     0
ACGACGTCGATTCCTCCGTAG     TTSIPPQ        1     0
ACGACGTCGATTCCTGGGTCT     TTSIPGS        1     0
ACGACGTCGATTGGGCCGTGT     TTSIGPC        1     0
ACGACGTCGCAGAAGCTGCCT     TTSQKLP        1     0
ACGACGTCGCAGAAGGTTAGG     TTSQKVR        1     0
ACGACGTCGCAGACTGGTCCG     TTSQTGP        1     0
ACGACGTCGCAGAGGCATGCT     TTSQRHA        1     0
ACGACGTCGCAGATGAATGCG     TTSQMNA        1     0
ACGACGTCGCAGATGACGCTT     TTSQMTL        1     0
ACGACGTCGCAGATGCATCTG     TTSQMHL        1     0
ACGACGTCGCAGATTACGCCT     TTSQITP        1     0
ACGACGTCGCAGATTCAGCTG     TTSQIQL        1     0
ACGACGTCGCAGATTCAGTGG     TTSQIQW        1     0
ACGACGTCGCAGATTCATCTG     TTSQIHL        1     0
ACGACGTCGCAGCAGCAGAAG     TTSQQQK        1     0
ACGACGTCGCAGCAGCTGCAT     TTSQQLH        1     0
ACGACGTCGCAGCAGTCTAAG     TTSQQSK        1     0
ACGACGTCGCAGCATCATCCT     TTSQHHP        1     0
ACGACGTCGCAGCATCCTCAT     TTSQHPH        1     0
ACGACGTCGCAGCCGCGTGCG     TTSQPRA        1     0
ACGACGTCGCAGCCGCTTAAT     TTSQPLN        1     0
ACGACGTCGCAGCCGTTGCTT     TTSQPLL        1     0
ACGACGTCGCAGCCTACGCAT     TTSQPTH        1     0
ACGACGTCGCAGCTGCATAGT     TTSQLHS        1     0
ACGACGTCGCAGCTTCGTGGT     TTSQLRG        1     0
ACGACGTCGCAGCTTGGTTCG     TTSQLGS        1     0
ACGACGTCGCAGGATTTGCCT     TTSQDLP        1     0
ACGACGTCGCAGGCTTAGGCT     TTSQAQA        1     0
ACGACGTCGCAGGTGTTGGCG     TTSQVLA        1     0
ACGACGTCGCAGGTTCTGTCG     TTSQVLS        1     0
ACGACGTCGCAGTATATTCTT     TTSQYIL        1     0
ACGACGTCGCAGTCTAATACG     TTSQSNT        1     0
ACGACGTCGCAGTCTAATAGG     TTSQSNR        1     0
ACGACGTCGCAGTTGCCGGGG     TTSQLPG        1     0
ACGACGTCGCAGTTGCCGTTG     TTSQLPL        1     0
ACGACGTCGCAGTTTAGGTGG     TTSQFRW        1     0
ACGACGTCGCAGTTTGTGCGT     TTSQFVR        1     0
ACGACGTCGCATAAGGGTCAG     TTSHKGQ        1     0
ACGACGTCGCATAAGGTGATT     TTSHKVI        1     0
ACGACGTCGCATAAGTATGGT     TTSHKYG        1     0
ACGACGTCGCATAAGTTGTAT     TTSHKLY        1     0
ACGACGTCGCATAATGCTTAT     TTSHNAY        1     0
ACGACGTCGCATACGGCTCTT     TTSHTAL        1     0
ACGACGTCGCATACTATGAGG     TTSHTMR        1     0
ACGACGTCGCATACTCCGTTT     TTSHTPF        1     0
ACGACGTCGCATATGATGTTG     TTSHMML        1     0
ACGACGTCGCATCATACTACT     TTSHHTT        1     0
ACGACGTCGCATCATAGGCTG     TTSHHRL        1     0
ACGACGTCGCATCATAGTCCG     TTSHHSP        1     0
ACGACGTCGCATCATCAGAGG     TTSHHQR        1     0
ACGACGTCGCATCATCATCGT     TTSHHHR        1     0
ACGACGTCGCATCATCCTCAT     TTSHHPH        1     0
ACGACGTCGCATCCGAGTTCG     TTSHPSS        1     0
ACGACGTCGCATCCGATGTAT     TTSHPMY        1     0
ACGACGTCGCATCCGCATACT     TTSHPHT        1     0
ACGACGTCGCATCCTCAGTGT     TTSHPQC        1     0
ACGACGTCGCATCCTTATGCT     TTSHPYA        1     0
ACGACGTCGCATCTGCCTCAG     TTSHLPQ        1     0
ACGACGTCGCATCTTCCTGAT     TTSHLPD        1     0
ACGACGTCGCATGATCTTCAG     TTSHDLQ        1     0
ACGACGTCGCATGATGGTCCG     TTSHDGP        1     0
ACGACGTCGCATGCGTCTACT     TTSHAST        1     0
ACGACGTCGCATGCTCTGGCT     TTSHALA        1     0
ACGACGTCGCATGCTCTTTCG     TTSHALS        1     0
ACGACGTCGCATGGGTATCTG     TTSHGYL        1     0
ACGACGTCGCATGGGTTGGAT     TTSHGLD        1     0
ACGACGTCGCATGTGACTTCG     TTSHVTS        1     0
ACGACGTCGCATGTGCTTGAT     TTSHVLD        1     0
ACGACGTCGCATGTGGGTTCG     TTSHVGS        1     0
ACGACGTCGCATTATCTTCCT     TTSHYLP        1     0
ACGACGTCGCATTCGGATATT     TTSHSDI        1     0
ACGACGTCGCATTGGAATACT     TTSHWNT        1     0
ACGACGTCGCATTTTATGTAT     TTSHFMY        1     0
ACGACGTCGCATTTTGTGCAG     TTSHFVQ        1     0
ACGACGTCGCCAACGAGTGTT     TTSPTSV        1     0
ACGACGTCGCCGAAGCTGTAT     TTSPKLY        1     0
ACGACGTCGCCGAAGTGTATG     TTSPKCM        1     0
ACGACGTCGCCGACGAAGCTG     TTSPTKL        1     0
ACGACGTCGCCGAGGAATGCT     TTSPRNA        1     0
ACGACGTCGCCGAGTCGTACG     TTSPSRT        1     0
ACGACGTCGCCGATGCCTCAG     TTSPMPQ        1     0
ACGACGTCGCCGATTAAGCGT     TTSPIKR        1     0
ACGACGTCGCCGATTTCGTCG     TTSPISS        1     0
ACGACGTCGCCGCAGCAGCAT     TTSPQQH        1     0
ACGACGTCGCCGCAGCTTTGG     TTSPQLW        1     0
ACGACGTCGCCGCATAATCAT     TTSPHNH        1     0
ACGACGTCGCCGCATATGAGT     TTSPHMS        1     0
ACGACGTCGCCGCATCTGAGG     TTSPHLR        1     0
ACGACGTCGCCGCATGATTTG     TTSPHDL        1     0
ACGACGTCGCCGCCGGGTGTT     TTSPPGV        1     0
ACGACGTCGCCGCCTATTCAG     TTSPPIQ        1     0
ACGACGTCGCCGCGTCCGGTT     TTSPRPV        1     0
ACGACGTCGCCGCGTTCGCAG     TTSPRSQ        1     0
ACGACGTCGCCGCTGGATAAT     TTSPLDN        1     0
ACGACGTCGCCGCTTATGGAG     TTSPLME        1     0
ACGACGTCGCCGCTTCCGAGT     TTSPLPS        1     0
ACGACGTCGCCGGATTATTTG     TTSPDYL        1     0
ACGACGTCGCCGGCTTATAGG     TTSPAYR        1     0
ACGACGTCGCCGGTTAATGAG     TTSPVNE        1     0
ACGACGTCGCCGTATTATCCT     TTSPYYP        1     0
ACGACGTCGCCGTCTACGCTT     TTSPSTL        1     0
ACGACGTCGCCGTTTTATCCG     TTSPFYP        1     0
ACGACGTCGCCGTTTTGGGTG     TTSPFWV        1     0
ACGACGTCGCCTAAGCCTACT     TTSPKPT        1     0
ACGACGTCGCCTAAGGAGACT     TTSPKET        1     0
ACGACGTCGCCTAAGTCTATT     TTSPKSI        1     0
ACGACGTCGCCTACGAGGCTG     TTSPTRL        1     0
ACGACGTCGCCTACTGGTTCG     TTSPTGS        1     0
ACGACGTCGCCTAGGCATCAG     TTSPRHQ        1     0
ACGACGTCGCCTAGTAAGCAT     TTSPSKH        1     0
ACGACGTCGCCTAGTTATCGG     TTSPSYR        1     0
ACGACGTCGCCTAGTTCTATT     TTSPSSI        1     0
ACGACGTCGCCTATGGCTTAG     TTSPMAQ        1     0
ACGACGTCGCCTATGTATTTT     TTSPMYF        1     0
ACGACGTCGCCTCAGACTCGT     TTSPQTR        1     0
ACGACGTCGCCTCATAGGATT     TTSPHRI        1     0
ACGACGTCGCCTCATCCTACT     TTSPHPT        1     0
ACGACGTCGCCTCCGATTACG     TTSPPIT        1     0
ACGACGTCGCCTCCGCAGTGG     TTSPPQW        1     0
ACGACGTCGCCTCCGCATTCT     TTSPPHS        1     0
ACGACGTCGCCTCCTAATGAT     TTSPPND        1     0
ACGACGTCGCCTCCTACTTCG     TTSPPTS        1     0
ACGACGTCGCCTCCTATTCTT     TTSPPIL        1     0
ACGACGTCGCCTCCTCGTTCT     TTSPPRS        1     0
ACGACGTCGCCTCCTGCGAAG     TTSPPAK        1     0
ACGACGTCGCCTCCTGGGTAG     TTSPPGQ        1     0
ACGACGTCGCCTCCTGTTTTT     TTSPPVF        1     0
ACGACGTCGCCTCCTTTGCCG     TTSPPLP        1     0
ACGACGTCGCCTCGGTATTAT     TTSPRYY        1     0
ACGACGTCGCCTCGTGCGTGT     TTSPRAC        1     0
ACGACGTCGCCTCTGCTGTGG     TTSPLLW        1     0
ACGACGTCGCCTCTTACGATT     TTSPLTI        1     0
ACGACGTCGCCTCTTCATATG     TTSPLHM        1     0
ACGACGTCGCCTCTTCTTGCG     TTSPLLA        1     0
ACGACGTCGCCTGATCCGTTG     TTSPDPL        1     0
ACGACGTCGCCTGATGATAGG     TTSPDDR        1     0
ACGACGTCGCCTGATTTTATG     TTSPDFM        1     0
ACGACGTCGCCTGCGATTACT     TTSPAIT        1     0
ACGACGTCGCCTGCTCGGTGG     TTSPARW        1     0
ACGACGTCGCCTGGGAATCGT     TTSPGNR        1     0
ACGACGTCGCCTGGTACGTTT     TTSPGTF        1     0
ACGACGTCGCCTGGTTGTCGT     TTSPGCR        1     0
ACGACGTCGCCTGTTCATCGG     TTSPVHR        1     0
ACGACGTCGCCTTATGTGCAT     TTSPYVH        1     0
ACGACGTCGCCTTATGTGGCG     TTSPYVA        1     0
ACGACGTCGCCTTCTCCTCGG     TTSPSPR        1     0
ACGACGTCGCCTTTTACGCCT     TTSPFTP        1     0
ACGACGTCGCGGACTTGTGAT     TTSRTCD        1     0
ACGACGTCGCGGATGAATCTG     TTSRMNL        1     0
ACGACGTCGCGGATTTCGTCG     TTSRISS        1     0
ACGACGTCGCGGCAGAGTTTG     TTSRQSL        1     0
ACGACGTCGCGGCAGATTGTG     TTSRQIV        1     0
ACGACGTCGCGGCAGTCGTTT     TTSRQSF        1     0
ACGACGTCGCGGCATCATGAT     TTSRHHD        1     0
ACGACGTCGCGGCCTCCGATT     TTSRPPI        1     0
ACGACGTCGCGGCTGGTTAAG     TTSRLVK        1     0
ACGACGTCGCGGCTTTCTTGT     TTSRLSC        1     0
ACGACGTCGCGGCTTTTGAAG     TTSRLLK        1     0
ACGACGTCGCGGGATCCTTTG     TTSRDPL        1     0
ACGACGTCGCGGGCTCTTATG     TTSRALM        1     0
ACGACGTCGCGGTGGATTCAG     TTSRWIQ        1     0
ACGACGTCGCGTACGTATTGG     TTSRTYW        1     0
ACGACGTCGCGTCAGCCTAAT     TTSRQPN        1     0
ACGACGTCGCGTCCGGCTCAA     TTSRPAQ        1     0
ACGACGTCGCGTCCTGCGATT     TTSRPAI        1     0
ACGACGTCGCGTCCTGTTCTT     TTSRPVL        1     0
ACGACGTCGCGTCTGCTGGAG     TTSRLLE        1     0
ACGACGTCGCGTGCGGTTCCT     TTSRAVP        1     0
ACGACGTCGCGTGGTATTTCG     TTSRGIS        1     0
ACGACGTCGCGTTATATGCCG     TTSRYMP        1     0
ACGACGTCGCGTTTGCCTGTG     TTSRLPV        1     0
ACGACGTCGCGTTTTCCTCTG     TTSRFPL        1     0
ACGACGTCGCTGAATACTCAT     TTSLNTH        1     0
ACGACGTCGCTGAATGATGCG     TTSLNDA        1     0
ACGACGTCGCTGACTAATAAT     TTSLTNN        1     0
ACGACGTCGCTGACTGAGGAT     TTSLTED        1     0
ACGACGTCGCTGAGTCGGGTG     TTSLSRV        1     0
ACGACGTCGCTGCAGGGTCCG     TTSLQGP        1     0
ACGACGTCGCTGCAGTCTTAT     TTSLQSY        1     0
ACGACGTCGCTGCATAATTGG     TTSLHNW        1     0
ACGACGTCGCTGCATATGCGT     TTSLHMR        1     0
ACGACGTCGCTGCATATGTAT     TTSLHMY        1     0
ACGACGTCGCTGCATCTTGAG     TTSLHLE        1     0
ACGACGTCGCTGCCTCCTCTT     TTSLPPL        1     0
ACGACGTCGCTGCCTTAGCTT     TTSLPQL        1     0
ACGACGTCGCTGCGTATGTAG     TTSLRMQ        1     0
ACGACGTCGCTGCTGAAGATG     TTSLLKM        1     0
ACGACGTCGCTGCTGTTTAGT     TTSLLFS        1     0
ACGACGTCGCTGGAGCCGCAT     TTSLEPH        1     0
ACGACGTCGCTGGCGGTGTGG     TTSLAVW        1     0
ACGACGTCGCTGGCTTCGGAT     TTSLASD        1     0
ACGACGTCGCTGGGGATTAAG     TTSLGIK        1     0
ACGACGTCGCTGGGTCCTTCT     TTSLGPS        1     0
ACGACGTCGCTGGTACAGGTG     TTSLVQV        1     0
ACGACGTCGCTGGTGTCTAGT     TTSLVSS        1     0
ACGACGTCGCTGTATATGGCG     TTSLYMA        1     0
ACGACGTCGCTGTATCTTCCT     TTSLYLP        1     0
ACGACGTCGCTGTGGCTGACT     TTSLWLT        1     0
ACGACGTCGCTTAAGCCTCAG     TTSLKPQ        1     0
ACGACGTCGCTTAAGCCTCTT     TTSLKPL        1     0
ACGACGTCGCTTAATCCTTGG     TTSLNPW        1     0
ACGACGTCGCTTAATCGTCCT     TTSLNRP        1     0
ACGACGTCGCTTAGGATGAAG     TTSLRMK        1     0
ACGACGTCGCTTATGTCTCTG     TTSLMSL        1     0
ACGACGTCGCTTCAGCCGTTG     TTSLQPL        1     0
ACGACGTCGCTTCATTCGTGT     TTSLHSC        1     0
ACGACGTCGCTTCCGAGGCAG     TTSLPRQ        1     0
ACGACGTCGCTTCCGCCTGGG     TTSLPPG        1     0
ACGACGTCGCTTCCGTGTCTG     TTSLPCL        1     0
ACGACGTCGCTTCCTCTTACG     TTSLPLT        1     0
ACGACGTCGCTTCCTTAGGAT     TTSLPQD        1     0
ACGACGTCGCTTCCTTATCGT     TTSLPYR        1     0
ACGACGTCGCTTCCTTCGATT     TTSLPSI        1     0
ACGACGTCGCTTCCTTGGACG     TTSLPWT        1     0
ACGACGTCGCTTCGTCCTACT     TTSLRPT        1     0
ACGACGTCGCTTCGTTGGTTG     TTSLRWL        1     0
ACGACGTCGCTTCTGCATCAG     TTSLLHQ        1     0
ACGACGTCGCTTCTGCCTAGG     TTSLLPR        1     0
ACGACGTCGCTTCTGCCTTCT     TTSLLPS        1     0
ACGACGTCGCTTCTGGGGAAT     TTSLLGN        1     0
ACGACGTCGCTTCTGTGGATG     TTSLLWM        1     0
ACGACGTCGCTTGAGGGGGTT     TTSLEGV        1     0
ACGACGTCGCTTGATGTTCCT     TTSLDVP        1     0
ACGACGTCGCTTGATTCTGAG     TTSLDSE        1     0
ACGACGTCGCTTGCTATGCCG     TTSLAMP        1     0
ACGACGTCGCTTGCTGATCCG     TTSLADP        1     0
ACGACGTCGCTTGCTGATGCT     TTSLADA        1     0
ACGACGTCGCTTTTGCTTTCT     TTSLLLS        1     0
ACGACGTCGCTTTTGGAGATT     TTSLLEI        1     0
ACGACGTCGGAGAAGCTGCCG     TTSEKLP        1     0
ACGACGTCGGAGCAGGATACT     TTSEQDT        1     0
ACGACGTCGGAGCGTAATTGT     TTSERNC        1     0
ACGACGTCGGAGCGTGCGGCT     TTSERAA        1     0
ACGACGTCGGAGCTGTTGCCG     TTSELLP        1     0
ACGACGTCGGAGTATGCGTAT     TTSEYAY        1     0
ACGACGTCGGAGTGGCATTGG     TTSEWHW        1     0
ACGACGTCGGAGTTTCTTTTG     TTSEFLL        1     0
ACGACGTCGGATACGCCTTCG     TTSDTPS        1     0
ACGACGTCGGATATTCCTCCT     TTSDIPP        1     0
ACGACGTCGGATCAGGTTAAT     TTSDQVN        1     0
ACGACGTCGGATCCGATGGTT     TTSDPMV        1     0
ACGACGTCGGATCCTACGCTG     TTSDPTL        1     0
ACGACGTCGGATCCTAGGGGT     TTSDPRG        1     0
ACGACGTCGGATCGGCGTGAG     TTSDRRE        1     0
ACGACGTCGGATCTGCATGAG     TTSDLHE        1     0
ACGACGTCGGATCTTTCTCAG     TTSDLSQ        1     0
ACGACGTCGGATGCTCAGCTG     TTSDAQL        1     0
ACGACGTCGGATGGTCCTACG     TTSDGPT        1     0
ACGACGTCGGATGTTAGGCTT     TTSDVRL        1     0
ACGACGTCGGATGTTCGGATG     TTSDVRM        1     0
ACGACGTCGGATTATCATACT     TTSDYHT        1     0
ACGACGTCGGATTCGGGGCGT     TTSDSGR        1     0
ACGACGTCGGATTCGTCTGTG     TTSDSSV        1     0
ACGACGTCGGATTGGAATTAT     TTSDWNY        1     0
ACGACGTCGGCGAAGAATGTT     TTSAKNV        1     0
ACGACGTCGGCGACTAAGCCT     TTSATKP        1     0
ACGACGTCGGCGACTCATCCG     TTSATHP        1     0
ACGACGTCGGCGACTGGGCAG     TTSATGQ        1     0
ACGACGTCGGCGATGACGGAT     TTSAMTD        1     0
ACGACGTCGGCGATGTTGCTT     TTSAMLL        1     0
ACGACGTCGGCGATTAGTGTG     TTSAISV        1     0
ACGACGTCGGCGATTCCGTAT     TTSAIPY        1     0
ACGACGTCGGCGCAGATTTCT     TTSAQIS        1     0
ACGACGTCGGCGCAGGGTACT     TTSAQGT        1     0
ACGACGTCGGCGCATCCGCCT     TTSAHPP        1     0
ACGACGTCGGCGCATGAGCCG     TTSAHEP        1     0
ACGACGTCGGCGCTGACTGCG     TTSALTA        1     0
ACGACGTCGGCGCTGATGCCT     TTSALMP        1     0
ACGACGTCGGCGGCGCATTCG     TTSAAHS        1     0
ACGACGTCGGCGGCTTTTGCT     TTSAAFA        1     0
ACGACGTCGGCGTCGGCGAAG     TTSASAK        1     0
ACGACGTCGGCGTTTGCTGAG     TTSAFAE        1     0
ACGACGTCGGCTAAGCCTGGT     TTSAKPG        1     0
ACGACGTCGGCTAGGCATGAT     TTSARHD        1     0
ACGACGTCGGCTAGGGAGATT     TTSAREI        1     0
ACGACGTCGGCTAGTACTCCT     TTSASTP        1     0
ACGACGTCGGCTAGTACTTCG     TTSASTS        1     0
ACGACGTCGGCTAGTCCGGCT     TTSASPA        1     0
ACGACGTCGGCTATGCGGTAT     TTSAMRY        1     0
ACGACGTCGGCTCAGCAGGCT     TTSAQQA        1     0
ACGACGTCGGCTCATAGTCGT     TTSAHSR        1     0
ACGACGTCGGCTCATCGTCAT     TTSAHRH        1     0
ACGACGTCGGCTCCGGATCAG     TTSAPDQ        1     0
ACGACGTCGGCTCCGGGGAAG     TTSAPGK        1     0
ACGACGTCGGCTCCTCATTAG     TTSAPHQ        1     0
ACGACGTCGGCTCCTCTGCAT     TTSAPLH        1     0
ACGACGTCGGCTCCTGTGCAT     TTSAPVH        1     0
ACGACGTCGGCTCTGATGAGT     TTSALMS        1     0
ACGACGTCGGCTCTTTTTCCT     TTSALFP        1     0
ACGACGTCGGCTGATCATATT     TTSADHI        1     0
ACGACGTCGGCTGCGTTGTAT     TTSAALY        1     0
ACGACGTCGGCTGCTCCAATT     TTSAAPI        1     0
ACGACGTCGGCTGCTTGGTAT     TTSAAWY        1     0
ACGACGTCGGCTGGGCATAAT     TTSAGHN        1     0
ACGACGTCGGCTGGTTCTGGG     TTSAGSG        1     0
ACGACGTCGGCTGTGGATTAT     TTSAVDY        1     0
ACGACGTCGGCTGTTACGCGT     TTSAVTR        1     0
ACGACGTCGGCTGTTACGTAT     TTSAVTY        1     0
ACGACGTCGGCTTATTTTCCG     TTSAYFP        1     0
ACGACGTCGGCTTCATCTGTG     TTSASSV        1     0
ACGACGTCGGCTTGTTGTGTG     TTSACCV        1     0
ACGACGTCGGCTTTTCTTCCG     TTSAFLP        1     0
ACGACGTCGGGGAAGCTGTAT     TTSGKLY        1     0
ACGACGTCGGGGACTCCTCCG     TTSGTPP        1     0
ACGACGTCGGGGATGCAGTAT     TTSGMQY        1     0
ACGACGTCGGGGATTCGTGCT     TTSGIRA        1     0
ACGACGTCGGGGCAGGGTCTG     TTSGQGL        1     0
ACGACGTCGGGGCATACTAAG     TTSGHTK        1     0
ACGACGTCGGGGCCTGCGTAT     TTSGPAY        1     0
ACGACGTCGGGGCCTTATACG     TTSGPYT        1     0
ACGACGTCGGGGCGGACTTTT     TTSGRTF        1     0
ACGACGTCGGGGCGTGCTTAT     TTSGRAY        1     0
ACGACGTCGGGGGCTCCTGCG     TTSGAPA        1     0
ACGACGTCGGGGGCTGCTTTT     TTSGAAF        1     0
ACGACGTCGGGGTATATTATT     TTSGYII        1     0
ACGACGTCGGGGTCTCGTATT     TTSGSRI        1     0
ACGACGTCGGGTAAGCCTGCT     TTSGKPA        1     0
ACGACGTCGGGTCAGCCTCTG     TTSGQPL        1     0
ACGACGTCGGGTCATACGACT     TTSGHTT        1     0
ACGACGTCGGGTCCGGTTGCG     TTSGPVA        1     0
ACGACGTCGGGTCCTACTTAT     TTSGPTY        1     0
ACGACGTCGGGTCTTCGGGCT     TTSGLRA        1     0
ACGACGTCGGGTCTTTCTCGT     TTSGLSR        1     0
ACGACGTCGGGTGCTACTACG     TTSGATT        1     0
ACGACGTCGGGTGCTCATCCG     TTSGAHP        1     0
ACGACGTCGGGTGTGCGTTTT     TTSGVRF        1     0
ACGACGTCGGGTTATCTGAAT     TTSGYLN        1     0
ACGACGTCGGGTTCGTTGTGG     TTSGSLW        1     0
ACGACGTCGGGTTGGAGGCTT     TTSGWRL        1     0
ACGACGTCGGTGAAGCCTTCG     TTSVKPS        1     0
ACGACGTCGGTGACGAGGGTT     TTSVTRV        1     0
ACGACGTCGGTGAGGGGGCCT     TTSVRGP        1     0
ACGACGTCGGTGATGGCAATG     TTSVMAM        1     0
ACGACGTCGGTGATTACTCAT     TTSVITH        1     0
ACGACGTCGGTGCCTACTGTT     TTSVPTV        1     0
ACGACGTCGGTGCCTATTGTT     TTSVPIV        1     0
ACGACGTCGGTGCCTCTTACG     TTSVPLT        1     0
ACGACGTCGGTGCCTGCTACG     TTSVPAT        1     0
ACGACGTCGGTGCGTTCGGAG     TTSVRSE        1     0
ACGACGTCGGTGCTGCTTCTG     TTSVLLL        1     0
ACGACGTCGGTGGCTTTGGAT     TTSVALD        1     0
ACGACGTCGGTTAAGACTATG     TTSVKTM        1     0
ACGACGTCGGTTACGGCGCGT     TTSVTAR        1     0
ACGACGTCGGTTAGGCATCAG     TTSVRHQ        1     0
ACGACGTCGGTTAGTCTTGGG     TTSVSLG        1     0
ACGACGTCGGTTAGTGAGCAT     TTSVSEH        1     0
ACGACGTCGGTTAGTTCGAGG     TTSVSSR        1     0
ACGACGTCGGTTATGCAGACT     TTSVMQT        1     0
ACGACGTCGGTTATGGTGTGG     TTSVMVW        1     0
ACGACGTCGGTTCCGCTGTGT     TTSVPLC        1     0
ACGACGTCGGTTCCTCATGGT     TTSVPHG        1     0
ACGACGTCGGTTCCTGCTGTG     TTSVPAV        1     0
ACGACGTCGGTTCCTTCGCCG     TTSVPSP        1     0
ACGACGTCGGTTCGGGCGGTG     TTSVRAV        1     0
ACGACGTCGGTTGATTTGCAG     TTSVDLQ        1     0
ACGACGTCGGTTGCTTCTATG     TTSVASM        1     0
ACGACGTCGGTTGTTGTGACT     TTSVVVT        1     0
ACGACGTCGGTTTGTCCTAAG     TTSVCPK        1     0
ACGACGTCGTATAAGCCGCAT     TTSYKPH        1     0
ACGACGTCGTATACGCAGCCT     TTSYTQP        1     0
ACGACGTCGTATAGTGTTATT     TTSYSVI        1     0
ACGACGTCGTATATTCAGACT     TTSYIQT        1     0
ACGACGTCGTATATTTTTAAT     TTSYIFN        1     0
ACGACGTCGTATCCGAGTATG     TTSYPSM        1     0
ACGACGTCGTATCCGCTTACT     TTSYPLT        1     0
ACGACGTCGTATCCGTTTCCT     TTSYPFP        1     0
ACGACGTCGTATCCTGGGTCG     TTSYPGS        1     0
ACGACGTCGTATCGGAGTATT     TTSYRSI        1     0
ACGACGTCGTATCTGCTTGCG     TTSYLLA        1     0
ACGACGTCGTATCTTCCGCAT     TTSYLPH        1     0
ACGACGTCGTATGATGCGCTG     TTSYDAL        1     0
ACGACGTCGTATGGTTCTTAT     TTSYGSY        1     0
ACGACGTCGTATGTGGCTTCG     TTSYVAS        1     0
ACGACGTCGTATGTTCCGCTT     TTSYVPL        1     0
ACGACGTCGTATGTTGGTCTT     TTSYVGL        1     0
ACGACGTCGTATTATATTTGG     TTSYYIW        1     0
ACGACGTCGTATTATGATATG     TTSYYDM        1     0
ACGACGTCGTATTCGAATTCG     TTSYSNS        1     0
ACGACGTCGTATTCTCCTCCG     TTSYSPP        1     0
ACGACGTCGTATTCTGAGACT     TTSYSET        1     0
ACGACGTCGTCGATGCGGTTT     TTSSMRF        1     0
ACGACGTCGTCGATGTTGTGG     TTSSMLW        1     0
ACGACGTCGTCGGTTTTGGCG     TTSSVLA        1     0
ACGACGTCGTCTACTCCGGCT     TTSSTPA        1     0
ACGACGTCGTCTCATAATCCG     TTSSHNP        1     0
ACGACGTCGTCTCATCTGTCG     TTSSHLS        1     0
ACGACGTCGTCTCCTCTGCAG     TTSSPLQ        1     0
ACGACGTCGTCTCGGATGTAG     TTSSRMQ        1     0
ACGACGTCGTCTCGTCCTCAG     TTSSRPQ        1     0
ACGACGTCGTCTCTGAATCTG     TTSSLNL        1     0
ACGACGTCGTCTCTTACTAAT     TTSSLTN        1     0
ACGACGTCGTCTCTTCCGGCT     TTSSLPA        1     0
ACGACGTCGTCTCTTGTTTCT     TTSSLVS        1     0
ACGACGTCGTCTGATTTGTTT     TTSSDLF        1     0
ACGACGTCGTCTGTTCTTGAT     TTSSVLD        1     0
ACGACGTCGTGGCATTATTGG     TTSWHYW        1     0
ACGACGTCGTGGCCTGAGAGG     TTSWPER        1     0
ACGACGTCGTGGCGGTGGGCT     TTSWRWA        1     0
ACGACGTCGTGGCTGCCTGCT     TTSWLPA        1     0
ACGACGTCGTGGGGGCCTCAG     TTSWGPQ        1     0
ACGACGTCGTGGGGTTTGCGG     TTSWGLR        1     0
ACGACGTCGTGGGTGCCTTCT     TTSWVPS        1     0
ACGACGTCGTGTACGGGTTCG     TTSCTGS        1     0
ACGACGTCGTGTGAGCATAAG     TTSCEHK        1     0
ACGACGTCGTGTGCGCTGCAT     TTSCALH        1     0
ACGACGTCGTTGACTCAGCGG     TTSLTQR        1     0
ACGACGTCGTTGAGTACTGTT     TTSLSTV        1     0
ACGACGTCGTTGATTCGGTTT     TTSLIRF        1     0
ACGACGTCGTTGCAGATGAGG     TTSLQMR        1     0
ACGACGTCGTTGCATCTTGAT     TTSLHLD        1     0
ACGACGTCGTTGCCGAAGGCT     TTSLPKA        1     0
ACGACGTCGTTGCCGGCTCGT     TTSLPAR        1     0
ACGACGTCGTTGCCGGCTGGT     TTSLPAG        1     0
ACGACGTCGTTGCTGCTTATT     TTSLLLI        1     0
ACGACGTCGTTGTATGGGGCT     TTSLYGA        1     0
ACGACGTCGTTGTCTACTCTG     TTSLSTL        1     0
ACGACGTCGTTTAAGAAGAAT     TTSFKKN        1     0
ACGACGTCGTTTACGGGGGTT     TTSFTGV        1     0
ACGACGTCGTTTACTTATTCT     TTSFTYS        1     0
ACGACGTCGTTTACTTTTTGG     TTSFTFW        1     0
ACGACGTCGTTTAGTTGGCAT     TTSFSWH        1     0
ACGACGTCGTTTATTCCTCTG     TTSFIPL        1     0
ACGACGTCGTTTATTGCTATG     TTSFIAM        1     0
ACGACGTCGTTTCAGCGGTTG     TTSFQRL        1     0
ACGACGTCGTTTCCACTGCCT     TTSFPLP        1     0
ACGACGTCGTTTCCGAGTTGT     TTSFPSC        1     0
ACGACGTCGTTTCCGCTTTTG     TTSFPLL        1     0
ACGACGTCGTTTCGTCTGCAG     TTSFRLQ        1     0
ACGACGTCGTTTCTGCCTGCG     TTSFLPA        1     0
ACGACGTCGTTTCTGCTTCCG     TTSFLLP        1     0
ACGACGTCGTTTTATCCTGTG     TTSFYPV        1     0
ACGACGTCGTTTTTGCATGCG     TTSFLHA        1     0
ACGACGTCTAAGCAGCCTTAT     TTSKQPY        1     0
ACGACGTCTAAGCATAATAGT     TTSKHNS        1     0
ACGACGTCTAAGCATCCGCCT     TTSKHPP        1     0
ACGACGTCTAAGCCGAGTTGG     TTSKPSW        1     0
ACGACGTCTAAGCCGTCGCCT     TTSKPSP        1     0
ACGACGTCTAAGCCTACGACG     TTSKPTT        1     0
ACGACGTCTAAGCCTCTGTTT     TTSKPLF        1     0
ACGACGTCTAAGCTGCATACG     TTSKLHT        1     0
ACGACGTCTAAGCTTCCGCTG     TTSKLPL        1     0
ACGACGTCTAAGGAGGCTCAT     TTSKEAH        1     0
ACGACGTCTAAGGAGTCGTAT     TTSKESY        1     0
ACGACGTCTAAGGTTAATCAG     TTSKVNQ        1     0
ACGACGTCTAAGTCTTCTATT     TTSKSSI        1     0
ACGACGTCTAAGTGTGGTCCG     TTSKCGP        1     0
ACGACGTCTAAGTTGATGAAT     TTSKLMN        1     0
ACGACGTCTAAGTTGCTTTCT     TTSKLLS        1     0
ACGACGTCTAAGTTGGCGCTT     TTSKLAL        1     0
ACGACGTCTAAGTTTAGGGCG     TTSKFRA        1     0
ACGACGTCTAATAAGATGGCG     TTSNKMA        1     0
ACGACGTCTAATACGTCTCCG     TTSNTSP        1     0
ACGACGTCTAATAGGCCTCAT     TTSNRPH        1     0
ACGACGTCTAATAGTTATCAT     TTSNSYH        1     0
ACGACGTCTAATCAGCAGAGG     TTSNQQR        1     0
ACGACGTCTAATCAGCGGGGT     TTSNQRG        1     0
ACGACGTCTAATCATGGTCCT     TTSNHGP        1     0
ACGACGTCTAATCCGCAGGTT     TTSNPQV        1     0
ACGACGTCTAATCCGCCTCCG     TTSNPPP        1     0
ACGACGTCTAATCCGGTGAAG     TTSNPVK        1     0
ACGACGTCTAATCCTACTGTG     TTSNPTV        1     0
ACGACGTCTAATCCTCAGGAT     TTSNPQD        1     0
ACGACGTCTAATCCTTCTCCT     TTSNPSP        1     0
ACGACGTCTAATCCTTCTTCT     TTSNPSS        1     0
ACGACGTCTAATCGGGATGAG     TTSNRDE        1     0
ACGACGTCTAATCTGAGTTCG     TTSNLSS        1     0
ACGACGTCTAATGAGCGTGCG     TTSNERA        1     0
ACGACGTCTAATTCGCTTAGT     TTSNSLS        1     0
ACGACGTCTAATTTTCGTATT     TTSNFRI        1     0
ACGACGTCTACGAGGGCTCCG     TTSTRAP        1     0
ACGACGTCTACGATGCTGACT     TTSTMLT        1     0
ACGACGTCTACGATGTGGACG     TTSTMWT        1     0
ACGACGTCTACGATTCCGCTT     TTSTIPL        1     0
ACGACGTCTACGCAGTTTAAT     TTSTQFN        1     0
ACGACGTCTACGCATCATCCT     TTSTHHP        1     0
ACGACGTCTACGCATGCGAAT     TTSTHAN        1     0
ACGACGTCTACGCCTTGGAGG     TTSTPWR        1     0
ACGACGTCTACGCTGCCTGAT     TTSTLPD        1     0
ACGACGTCTACGCTGGCGAAT     TTSTLAN        1     0
ACGACGTCTACGGATGTGCAG     TTSTDVQ        1     0
ACGACGTCTACGGCTAGTCCG     TTSTASP        1     0
ACGACGTCTACGGCTATGCAG     TTSTAMQ        1     0
ACGACGTCTACGGTGTTTAAT     TTSTVFN        1     0
ACGACGTCTACGGTTACGCGG     TTSTVTR        1     0
ACGACGTCTACGTATAGTTCT     TTSTYSS        1     0
ACGACGTCTACGTTTACTGAG     TTSTFTE        1     0
ACGACGTCTACTAAGAATATT     TTSTKNI        1     0
ACGACGTCTACTAAGCATACT     TTSTKHT        1     0
ACGACGTCTACTAATCCGCTT     TTSTNPL        1     0
ACGACGTCTACTACGGTTTGG     TTSTTVW        1     0
ACGACGTCTACTACTAAGCAT     TTSTTKH        1     0
ACGACGTCTACTACTATTCAT     TTSTTIH        1     0
ACGACGTCTACTACTCTGCGT     TTSTTLR        1     0
ACGACGTCTACTATGCTGAAT     TTSTMLN        1     0
ACGACGTCTACTATGGCGAGT     TTSTMAS        1     0
ACGACGTCTACTATTCGTCCG     TTSTIRP        1     0
ACGACGTCTACTCCGCTTGGG     TTSTPLG        1     0
ACGACGTCTACTCCTGCTCCG     TTSTPAP        1     0
ACGACGTCTACTCCTGTTCGG     TTSTPVR        1     0
ACGACGTCTACTCGTTCTGAT     TTSTRSD        1     0
ACGACGTCTACTCTGCGTCCT     TTSTLRP        1     0
ACGACGTCTACTGAGCGGGGT     TTSTERG        1     0
ACGACGTCTACTGATTCTCCT     TTSTDSP        1     0
ACGACGTCTACTGGGAGTCCT     TTSTGSP        1     0
ACGACGTCTACTGTGATGCAT     TTSTVMH        1     0
ACGACGTCTACTGTTGCGAAG     TTSTVAK        1     0
ACGACGTCTACTTTGCAGCGG     TTSTLQR        1     0
ACGACGTCTACTTTGGGTTCT     TTSTLGS        1     0
ACGACGTCTACTTTTGTTGCT     TTSTFVA        1     0
ACGACGTCTAGCCATAGGTCG     TTSSHRS        1     0
ACGACGTCTAGGATTATGTCT     TTSRIMS        1     0
ACGACGTCTAGGATTCATGGT     TTSRIHG        1     0
ACGACGTCTAGGCAGCATTTG     TTSRQHL        1     0
ACGACGTCTAGGCAGCTTGAT     TTSRQLD        1     0
ACGACGTCTAGGCCGATTAAT     TTSRPIN        1     0
ACGACGTCTAGGCGGGAGATG     TTSRREM        1     0
ACGACGTCTAGGCTGACTGAT     TTSRLTD        1     0
ACGACGTCTAGGCTGCTGCTT     TTSRLLL        1     0
ACGACGTCTAGGTCTCCGCTG     TTSRSPL        1     0
ACGACGTCTAGTACGCTTTAT     TTSSTLY        1     0
ACGACGTCTAGTACGGGGACG     TTSSTGT        1     0
ACGACGTCTAGTCCGCCGCCG     TTSSPPP        1     0
ACGACGTCTAGTCCTGCGACG     TTSSPAT        1     0
ACGACGTCTAGTCGGATTCCG     TTSSRIP        1     0
ACGACGTCTAGTCTGTATAGG     TTSSLYR        1     0
ACGACGTCTAGTGCTACGCAG     TTSSATQ        1     0
ACGACGTCTAGTGGTCCGCGT     TTSSGPR        1     0
ACGACGTCTAGTGGTCCTCAT     TTSSGPH        1     0
ACGACGTCTAGTGTGCGTCCG     TTSSVRP        1     0
ACGACGTCTAGTTCGCATATT     TTSSSHI        1     0
ACGACGTCTAGTTCTCGATCG     TTSSSRS        1     0
ACGACGTCTAGTTTTGCGGAT     TTSSFAD        1     0
ACGACGTCTATGAATAGTCAT     TTSMNSH        1     0
ACGACGTCTATGCAGGTTCAG     TTSMQVQ        1     0
ACGACGTCTATGCATACTCCT     TTSMHTP        1     0
ACGACGTCTATGCCTAATTAT     TTSMPNY        1     0
ACGACGTCTATGCCTCGTAGT     TTSMPRS        1     0
ACGACGTCTATGCCTGCTGTG     TTSMPAV        1     0
ACGACGTCTATGCGTACTATT     TTSMRTI        1     0
ACGACGTCTATGCTGTCGTGG     TTSMLSW        1     0
ACGACGTCTATGGCTAAGCTT     TTSMAKL        1     0
ACGACGTCTATGGCTAATGAG     TTSMANE        1     0
ACGACGTCTATGGGGCTTGGG     TTSMGLG        1     0
ACGACGTCTATGGGGGAGCGG     TTSMGER        1     0
ACGACGTCTATGGGTTCTAAT     TTSMGSN        1     0
ACGACGTCTATGGTTACTGAG     TTSMVTE        1     0
ACGACGTCTATGGTTCCTACT     TTSMVPT        1     0
ACGACGTCTATGTCTCCGTCG     TTSMSPS        1     0
ACGACGTCTATGTTGGGGACT     TTSMLGT        1     0
ACGACGTCTATTAATCATTAG     TTSINHQ        1     0
ACGACGTCTATTACTCGGCTT     TTSITRL        1     0
ACGACGTCTATTCAGCCTACT     TTSIQPT        1     0
ACGACGTCTATTCCGCATGCT     TTSIPHA        1     0
ACGACGTCTATTCCGGCTCAG     TTSIPAQ        1     0
ACGACGTCTATTCGTCTGCTT     TTSIRLL        1     0
ACGACGTCTATTCTGATGCAG     TTSILMQ        1     0
ACGACGTCTATTCTGGAGGTG     TTSILEV        1     0
ACGACGTCTATTGAGCTTCCG     TTSIELP        1     0
ACGACGTCTATTGATCCTCCG     TTSIDPP        1     0
ACGACGTCTATTTCGGTTCCG     TTSISVP        1     0
ACGACGTCTATTTGTGCTCGT     TTSICAR        1     0
ACGACGTCTCAGAAGCCTGCT     TTSQKPA        1     0
ACGACGTCTCAGAAGGCGAGT     TTSQKAS        1     0
ACGACGTCTCAGACGCCTCCT     TTSQTPP        1     0
ACGACGTCTCAGCAGGTGAAG     TTSQQVK        1     0
ACGACGTCTCAGCATATGACT     TTSQHMT        1     0
ACGACGTCTCAGCATCCGCAT     TTSQHPH        1     0
ACGACGTCTCAGCCGAATCAG     TTSQPNQ        1     0
ACGACGTCTCAGCCGGCTTAG     TTSQPAQ        1     0
ACGACGTCTCAGCCTAATACG     TTSQPNT        1     0
ACGACGTCTCAGCCTCCTCCT     TTSQPPP        1     0
ACGACGTCTCAGCCTCGGCTT     TTSQPRL        1     0
ACGACGTCTCAGCGTCAGCCT     TTSQRQP        1     0
ACGACGTCTCAGCTGCCTACG     TTSQLPT        1     0
ACGACGTCTCAGCTGTTGGTT     TTSQLLV        1     0
ACGACGTCTCAGCTTGCGCGT     TTSQLAR        1     0
ACGACGTCTCAGCTTGTGACT     TTSQLVT        1     0
ACGACGTCTCAGGTGAATTCG     TTSQVNS        1     0
ACGACGTCTCAGGTGACTCCG     TTSQVTP        1     0
ACGACGTCTCAGTATATGTCT     TTSQYMS        1     0
ACGACGTCTCAGTATCAGCAG     TTSQYQQ        1     0
ACGACGTCTCAGTATGATGTG     TTSQYDV        1     0
ACGACGTCTCAGTTGCATCGT     TTSQLHR        1     0
ACGACGTCTCAGTTTCTTGTT     TTSQFLV        1     0
ACGACGTCTCATAAGTCGAAT     TTSHKSN        1     0
ACGACGTCTCATAATTATTAT     TTSHNYY        1     0
ACGACGTCTCATACGCCTCCT     TTSHTPP        1     0
ACGACGTCTCATACTACTCAT     TTSHTTH        1     0
ACGACGTCTCATACTGTTGGT     TTSHTVG        1     0
ACGACGTCTCATAGGACTGTT     TTSHRTV        1     0
ACGACGTCTCATATGTATTAT     TTSHMYY        1     0
ACGACGTCTCATCAGCCTACG     TTSHQPT        1     0
ACGACGTCTCATCAGTGTGCG     TTSHQCA        1     0
ACGACGTCTCATCATCCTCCG     TTSHHPP        1     0
ACGACGTCTCATCATTCGCCT     TTSHHSP        1     0
ACGACGTCTCATCCGAGGTCG     TTSHPRS        1     0
ACGACGTCTCATCCGGATCTG     TTSHPDL        1     0
ACGACGTCTCATCCTCAGTGT     TTSHPQC        1     0
ACGACGTCTCATCCTCATCTG     TTSHPHL        1     0
ACGACGTCTCATCTGAATCCT     TTSHLNP        1     0
ACGACGTCTCATCTGCTGCGG     TTSHLLR        1     0
ACGACGTCTCATCTTGCTCCT     TTSHLAP        1     0
ACGACGTCTCATGCGCCTTAG     TTSHAPQ        1     0
ACGACGTCTCATGCGGTGCTT     TTSHAVL        1     0
ACGACGTCTCATGCGTTTCAG     TTSHAFQ        1     0
ACGACGTCTCATGCTCTGTCT     TTSHALS        1     0
ACGACGTCTCATGCTGCGTAT     TTSHAAY        1     0
ACGACGTCTCATGGGGCGTAT     TTSHGAY        1     0
ACGACGTCTCATTCGCCTTAG     TTSHSPQ        1     0
ACGACGTCTCATTGGACTGTT     TTSHWTV        1     0
ACGACGTCTCCGAATGCGGGT     TTSPNAG        1     0
ACGACGTCTCCGAATGTTATT     TTSPNVI        1     0
ACGACGTCTCCGAGGCCGCTG     TTSPRPL        1     0
ACGACGTCTCCGAGGGAGGCT     TTSPREA        1     0
ACGACGTCTCCGAGGGTGCAG     TTSPRVQ        1     0
ACGACGTCTCCGAGTTTGCAT     TTSPSLH        1     0
ACGACGTCTCCGATGACTCCT     TTSPMTP        1     0
ACGACGTCTCCGATGATGTAT     TTSPMMY        1     0
ACGACGTCTCCGATTCCGACT     TTSPIPT        1     0
ACGACGTCTCCGCCTACTACT     TTSPPTT        1     0
ACGACGTCTCCGCCTCATCTG     TTSPPHL        1     0
ACGACGTCTCCGCGGCTGGGG     TTSPRLG        1     0
ACGACGTCTCCGCTGAAGCTG     TTSPLKL        1     0
ACGACGTCTCCGCTGATGTCT     TTSPLMS        1     0
ACGACGTCTCCGCTGTATCGG     TTSPLYR        1     0
ACGACGTCTCCGCTTAATTGT     TTSPLNC        1     0
ACGACGTCTCCGCTTCATCTG     TTSPLHL        1     0
ACGACGTCTCCGGCTGCGCCT     TTSPAAP        1     0
ACGACGTCTCCGGTGCATACG     TTSPVHT        1     0
ACGACGTCTCCGTTTCTTAGG     TTSPFLR        1     0
ACGACGTCTCCTAATCTTTTT     TTSPNLF        1     0
ACGACGTCTCCTAATTTGTAT     TTSPNLY        1     0
ACGACGTCTCCTACTCATACG     TTSPTHT        1     0
ACGACGTCTCCTACTCCGCTT     TTSPTPL        1     0
ACGACGTCTCCTACTCCTCTT     TTSPTPL        1     0
ACGACGTCTCCTAGGTATCTG     TTSPRYL        1     0
ACGACGTCTCCTAGTGGTGTT     TTSPSGV        1     0
ACGACGTCTCCTATTTATGCT     TTSPIYA        1     0
ACGACGTCTCCTATTTGGAAT     TTSPIWN        1     0
ACGACGTCTCCTCAGATTGTG     TTSPQIV        1     0
ACGACGTCTCCTCATCGGCCT     TTSPHRP        1     0
ACGACGTCTCCTCATGGTAAG     TTSPHGK        1     0
ACGACGTCTCCTCCGCGGATT     TTSPPRI        1     0
ACGACGTCTCCTCCGGGGATT     TTSPPGI        1     0
ACGACGTCTCCTCCTACGGCT     TTSPPTA        1     0
ACGACGTCTCCTCCTGTTATT     TTSPPVI        1     0
ACGACGTCTCCTCGGAATTGG     TTSPRNW        1     0
ACGACGTCTCCTCGGTCTTAG     TTSPRSQ        1     0
ACGACGTCTCCTCGTACTTAT     TTSPRTY        1     0
ACGACGTCTCCTCGTCAGCTG     TTSPRQL        1     0
ACGACGTCTCCTCTGATGCTG     TTSPLML        1     0
ACGACGTCTCCTCTGTTTCTT     TTSPLFL        1     0
ACGACGTCTCCTGCTTAGAAG     TTSPAQK        1     0
ACGACGTCTCCTGCTTTTCTG     TTSPAFL        1     0
ACGACGTCTCCTGGGCCTGTG     TTSPGPV        1     0
ACGACGTCTCCTGGGTCTTTG     TTSPGSL        1     0
ACGACGTCTCCTGGTACGTTG     TTSPGTL        1     0
ACGACGTCTCCTGGTGATCAT     TTSPGDH        1     0
ACGACGTCTCCTGGTTCGCAT     TTSPGSH        1     0
ACGACGTCTCCTGTGGTGTGG     TTSPVVW        1     0
ACGACGTCTCCTGTTCCTTGT     TTSPVPC        1     0
ACGACGTCTCCTTATCTGTAT     TTSPYLY        1     0
ACGACGTCTCCTTATGTGCCT     TTSPYVP        1     0
ACGACGTCTCCTTCGCTGGGT     TTSPSLG        1     0
ACGACGTCTCCTTTGAATCCT     TTSPLNP        1     0
ACGACGTCTCCTTTGCTTTCA     TTSPLLS        1     0
ACGACGTCTCCTTTGGTTGTT     TTSPLVV        1     0
ACGACGTCTCGGATTTCTATG     TTSRISM        1     0
ACGACGTCTCGGCTGTCTGTG     TTSRLSV        1     0
ACGACGTCTCGGGATCAGACT     TTSRDQT        1     0
ACGACGTCTCGGGTGATGCCT     TTSRVMP        1     0
ACGACGTCTCGGTATGCGCTG     TTSRYAL        1     0
ACGACGTCTCGGTGTGCTAAT     TTSRCAN        1     0
ACGACGTCTCGTAATCCTGCG     TTSRNPA        1     0
ACGACGTCTCGTCAGGATAAT     TTSRQDN        1     0
ACGACGTCTCGTGCTCTGGAG     TTSRALE        1     0
ACGACGTCTCTGAGGTGTTCG     TTSLRCS        1     0
ACGACGTCTCTGCAGCTGTTG     TTSLQLL        1     0
ACGACGTCTCTGCATTATTAT     TTSLHYY        1     0
ACGACGTCTCTGCCGCGTATG     TTSLPRM        1     0
ACGACGTCTCTGCCTAAGCTT     TTSLPKL        1     0
ACGACGTCTCTGCCTCCTCCG     TTSLPPP        1     0
ACGACGTCTCTGCGGATGGCT     TTSLRMA        1     0
ACGACGTCTCTGCGTACTACT     TTSLRTT        1     0
ACGACGTCTCTGCTTCGTGCT     TTSLLRA        1     0
ACGACGTCTCTGGAGATGCGG     TTSLEMR        1     0
ACGACGTCTCTGGGGTCGCTG     TTSLGSL        1     0
ACGACGTCTCTGTATCAGCTG     TTSLYQL        1     0
ACGACGTCTCTTAAGTTGCGT     TTSLKLR        1     0
ACGACGTCTCTTACGCATCTG     TTSLTHL        1     0
ACGACGTCTCTTACGGAGCGG     TTSLTER        1     0
ACGACGTCTCTTACTCATGAG     TTSLTHE        1     0
ACGACGTCTCTTATGATTAAT     TTSLMIN        1     0
ACGACGTCTCTTATGCATGCT     TTSLMHA        1     0
ACGACGTCTCTTATTCCTATT     TTSLIPI        1     0
ACGACGTCTCTTATTGTTCTG     TTSLIVL        1     0
ACGACGTCTCTTCCGATGTAG     TTSLPMQ        1     0
ACGACGTCTCTTCCGGATAGT     TTSLPDS        1     0
ACGACGTCTCTTCCTTCGCGG     TTSLPSR        1     0
ACGACGTCTCTTCGTGGTTCT     TTSLRGS        1     0
ACGACGTCTCTTCTTAAGCGG     TTSLLKR        1     0
ACGACGTCTCTTGCTCAGACT     TTSLAQT        1     0
ACGACGTCTCTTGCTCAGCGT     TTSLAQR        1     0
ACGACGTCTCTTGGGCATGAT     TTSLGHD        1     0
ACGACGTCTCTTGGGGTTAGG     TTSLGVR        1     0
ACGACGTCTCTTGTGCCTGGG     TTSLVPG        1     0
ACGACGTCTCTTGTGGCGAAT     TTSLVAN        1     0
ACGACGTCTCTTTCTGCGTCT     TTSLSAS        1     0
ACGACGTCTCTTTTGTCGCGT     TTSLLSR        1     0
ACGACGTCTCTTTTTAATAAG     TTSLFNK        1     0
ACGACGTCTGAGAATCCGCAG     TTSENPQ        1     0
ACGACGTCTGAGAATCGTGCT     TTSENRA        1     0
ACGACGTCTGAGAGTCCTTTT     TTSESPF        1     0
ACGACGTCTGAGATGCGTGAG     TTSEMRE        1     0
ACGACGTCTGAGCCGCGGGTT     TTSEPRV        1     0
ACGACGTCTGAGCCTCATGCT     TTSEPHA        1     0
ACGACGTCTGAGCCTCCTCCG     TTSEPPP        1     0
ACGACGTCTGAGCCTCTGACT     TTSEPLT        1     0
ACGACGTCTGAGCGGGCGCTT     TTSERAL        1     0
ACGACGTCTGAGCTGCCTGCT     TTSELPA        1     0
ACGACGTCTGAGCTGCTTAGT     TTSELLS        1     0
ACGACGTCTGAGCTGTTTGTT     TTSELFV        1     0
ACGACGTCTGAGGCTCCTTCG     TTSEAPS        1     0
ACGACGTCTGATACGACGGCG     TTSDTTA        1     0
ACGACGTCTGATAGTACGCGG     TTSDSTR        1     0
ACGACGTCTGATCAGCCGCTG     TTSDQPL        1     0
ACGACGTCTGATCGTTTTCCG     TTSDRFP        1     0
ACGACGTCTGATCTGCCTTCG     TTSDLPS        1     0
ACGACGTCTGATCTGCTGGGG     TTSDLLG        1     0
ACGACGTCTGATGATAGGCAG     TTSDDRQ        1     0
ACGACGTCTGATGGGCTGGAT     TTSDGLD        1     0
ACGACGTCTGATGGTTCTAGG     TTSDGSR        1     0
ACGACGTCTGATTTTAAGCTT     TTSDFKL        1     0
ACGACGTCTGCGAAGGCGGAG     TTSAKAE        1     0
ACGACGTCTGCGCAGGGGCGT     TTSAQGR        1     0
ACGACGTCTGCGCATATGAGG     TTSAHMR        1     0
ACGACGTCTGCGCATATTGGG     TTSAHIG        1     0
ACGACGTCTGCGCATGGTCCG     TTSAHGP        1     0
ACGACGTCTGCGCCTCCTACG     TTSAPPT        1     0
ACGACGTCTGCGCCTCCTCCG     TTSAPPP        1     0
ACGACGTCTGCGCTGAATTCT     TTSALNS        1     0
ACGACGTCTGCGCTGCATTTT     TTSALHF        1     0
ACGACGTCTGCGCTTACTGAT     TTSALTD        1     0
ACGACGTCTGCGCTTATGCCG     TTSALMP        1     0
ACGACGTCTGCGCTTCCTACT     TTSALPT        1     0
ACGACGTCTGCGGATCAGATG     TTSADQM        1     0
ACGACGTCTGCGGTGAGTTCT     TTSAVSS        1     0
ACGACGTCTGCGGTGCTGGTG     TTSAVLV        1     0
ACGACGTCTGCGGTTCCTGCG     TTSAVPA        1     0
ACGACGTCTGCGTTGCTGGTG     TTSALLV        1     0
ACGACGTCTGCTAATAGGCCG     TTSANRP        1     0
ACGACGTCTGCTAATCTGGTG     TTSANLV        1     0
ACGACGTCTGCTACGGGGATG     TTSATGM        1     0
ACGACGTCTGCTACGGTGTCT     TTSATVS        1     0
ACGACGTCTGCTACGTGTTGT     TTSATCC        1     0
ACGACGTCTGCTACGTTGTAT     TTSATLY        1     0
ACGACGTCTGCTACTATGTCT     TTSATMS        1     0
ACGACGTCTGCTACTTCTTCG     TTSATSS        1     0
ACGACGTCTGCTAGTGAGCGG     TTSASER        1     0
ACGACGTCTGCTCAGATTTCG     TTSAQIS        1     0
ACGACGTCTGCTCAGCAGTAT     TTSAQQY        1     0
ACGACGTCTGCTCATACTAAG     TTSAHTK        1     0
ACGACGTCTGCTCATCAGAGG     TTSAHQR        1     0
ACGACGTCTGCTCATCGGTGT     TTSAHRC        1     0
ACGACGTCTGCTCATGGGTTT     TTSAHGF        1     0
ACGACGTCTGCTCCTACGCAG     TTSAPTQ        1     0
ACGACGTCTGCTCCTGTGGTG     TTSAPVV        1     0
ACGACGTCTGCTCCTTCTCTG     TTSAPSL        1     0
ACGACGTCTGCTCGGATGCTG     TTSARML        1     0
ACGACGTCTGCTCGGCCTACG     TTSARPT        1     0
ACGACGTCTGCTCGTTCTCAG     TTSARSQ        1     0
ACGACGTCTGCTCTGCAGTTG     TTSALQL        1     0
ACGACGTCTGCTCTGCCTGTG     TTSALPV        1     0
ACGACGTCTGCTCTTGCTACG     TTSALAT        1     0
ACGACGTCTGCTGAGTCTATT     TTSAESI        1     0
ACGACGTCTGCTGCTAGTCAT     TTSAASH        1     0
ACGACGTCTGCTGGTTATCGT     TTSAGYR        1     0
ACGACGTCTGCTGTGTTTGTG     TTSAVFV        1     0
ACGACGTCTGCTTATCATGCT     TTSAYHA        1     0
ACGACGTCTGCTTATCCTTTG     TTSAYPL        1     0
ACGACGTCTGCTTCTGCGCTT     TTSASAL        1     0
ACGACGTCTGGGAATATGTTG     TTSGNML        1     0
ACGACGTCTGGGACGGATCTT     TTSGTDL        1     0
ACGACGTCTGGGCGACTTCCT     TTSGRLP        1     0
ACGACGTCTGGGCTTCTTATG     TTSGLLM        1     0
ACGACGTCTGGGGCTATTCGT     TTSGAIR        1     0
ACGACGTCTGGGGTGCATCAT     TTSGVHH        1     0
ACGACGTCTGGGTATCCTCCG     TTSGYPP        1     0
ACGACGTCTGGGTATTCTTCT     TTSGYSS        1     0
ACGACGTCTGGGTCGCTGCAT     TTSGSLH        1     0
ACGACGTCTGGGTTGCCTGAT     TTSGLPD        1     0
ACGACGTCTGGGTTTCCTATG     TTSGFPM        1     0
ACGACGTCTGGTACTTCGACT     TTSGTST        1     0
ACGACGTCTGGTCATACTGCT     TTSGHTA        1     0
ACGACGTCTGGTCATGTTTCG     TTSGHVS        1     0
ACGACGTCTGGTCCGCCTTTG     TTSGPPL        1     0
ACGACGTCTGGTCCTGAGGCT     TTSGPEA        1     0
ACGACGTCTGGTCTGCATCCG     TTSGLHP        1     0
ACGACGTCTGGTCTTTTGCGG     TTSGLLR        1     0
ACGACGTCTGGTGCGCATCAG     TTSGAHQ        1     0
ACGACGTCTGGTGCGGAGCTG     TTSGAEL        1     0
ACGACGTCTGGTGGTTTGCGT     TTSGGLR        1     0
ACGACGTCTGTGACTCCTTTT     TTSVTPF        1     0
ACGACGTCTGTGCATTCTCAT     TTSVHSH        1     0
ACGACGTCTGTGCCGGCTATG     TTSVPAM        1     0
ACGACGTCTGTGCTGCTTGAG     TTSVLLE        1     0
ACGACGTCTGTGGAGATGATT     TTSVEMI        1     0
ACGACGTCTGTGGAGCGTGTG     TTSVERV        1     0
ACGACGTCTGTGGATCCGCGT     TTSVDPR        1     0
ACGACGTCTGTGGCGGCTGCG     TTSVAAA        1     0
ACGACGTCTGTGTCGGTTTTG     TTSVSVL        1     0
ACGACGTCTGTTATTTTGATG     TTSVILM        1     0
ACGACGTCTGTTCCGCATTCG     TTSVPHS        1     0
ACGACGTCTGTTCCGCCGCTG     TTSVPPL        1     0
ACGACGTCTGTTCCGGATAAT     TTSVPDN        1     0
ACGACGTCTGTTCCTAGTTTG     TTSVPSL        1     0
ACGACGTCTGTTCCTCAGGAG     TTSVPQE        1     0
ACGACGTCTGTTGCGGCGCCT     TTSVAAP        1     0
ACGACGTCTGTTGCGGCGTTG     TTSVAAL        1     0
ACGACGTCTGTTGCGTCTTCT     TTSVASS        1     0
ACGACGTCTGTTGCTCCTTCG     TTSVAPS        1     0
ACGACGTCTGTTGTGCCTTTT     TTSVVPF        1     0
ACGACGTCTTATAAGCTTCAT     TTSYKLH        1     0
ACGACGTCTTATAGGGCGGTG     TTSYRAV        1     0
ACGACGTCTTATATTCCGTCT     TTSYIPS        1     0
ACGACGTCTTATCCGAATGGG     TTSYPNG        1     0
ACGACGTCTTATCCGCGGCAT     TTSYPRH        1     0
ACGACGTCTTATCGTTCTGTG     TTSYRSV        1     0
ACGACGTCTTATGCTCCTACG     TTSYAPT        1     0
ACGACGTCTTATGTTCTGCAT     TTSYVLH        1     0
ACGACGTCTTATGTTGGTACT     TTSYVGT        1     0
ACGACGTCTTATGTTTCTGAT     TTSYVSD        1     0
ACGACGTCTTATTCGGTGTCG     TTSYSVS        1     0
ACGACGTCTTATTCGTCTCCG     TTSYSSP        1     0
ACGACGTCTTCGATTCCGTCG     TTSSIPS        1     0
ACGACGTCTTCGCAGCATCAT     TTSSQHH        1     0
ACGACGTCTTCGCATCTTCAC     TTSSHLH        1     0
ACGACGTCTTCGCCTGTTTTT     TTSSPVF        1     0
ACGACGTCTTCGCGGACTCAT     TTSSRTH        1     0
ACGACGTCTTCGCGGCTTACT     TTSSRLT        1     0
ACGACGTCTTCGGCTAGGTTT     TTSSARF        1     0
ACGACGTCTTCGGTTCAGCAT     TTSSVQH        1     0
ACGACGTCTTCGTATAGTCAT     TTSSYSH        1     0
ACGACGTCTTCGTGTATTAAT     TTSSCIN        1     0
ACGACGTCTTCTACGCTGGCT     TTSSTLA        1     0
ACGACGTCTTCTACTACTTTG     TTSSTTL        1     0
ACGACGTCTTCTAGTGCTCCT     TTSSSAP        1     0
ACGACGTCTTCTAGTGGTGCT     TTSSSGA        1     0
ACGACGTCTTCTCAGCAGCTT     TTSSQQL        1     0
ACGACGTCTTCTCAGCCTCGG     TTSSQPR        1     0
ACGACGTCTTCTCAGCTGGTT     TTSSQLV        1     0
ACGACGTCTTCTCCGCGGCAT     TTSSPRH        1     0
ACGACGTCTTCTCCTAGTTCG     TTSSPSS        1     0
ACGACGTCTTCTCCTATTGCT     TTSSPIA        1     0
ACGACGTCTTCTCCTCCGCTT     TTSSPPL        1     0
ACGACGTCTTCTCTGAGTGAT     TTSSLSD        1     0
ACGACGTCTTCTGAGCGGACT     TTSSERT        1     0
ACGACGTCTTCTGCTCTTCAG     TTSSALQ        1     0
ACGACGTCTTCTGGGTTTTCT     TTSSGFS        1     0
ACGACGTCTTCTGTGTCGATT     TTSSVSI        1     0
ACGACGTCTTCTGTTAAGCAG     TTSSVKQ        1     0
ACGACGTCTTCTTATTGGCAG     TTSSYWQ        1     0
ACGACGTCTTGGACTAGGCTG     TTSWTRL        1     0
ACGACGTCTTGGCCTCATTCG     TTSWPHS        1     0
ACGACGTCTTGGCCTCCGACT     TTSWPPT        1     0
ACGACGTCTTGGCCTGGGGCT     TTSWPGA        1     0
ACGACGTCTTGGCGTCAGGCG     TTSWRQA        1     0
ACGACGTCTTGGCTTCGGAAT     TTSWLRN        1     0
ACGACGTCTTGGGCGGGTTCT     TTSWAGS        1     0
ACGACGTCTTGGGCTCCGCGT     TTSWAPR        1     0
ACGACGTCTTGGTATACGTAT     TTSWYTY        1     0
ACGACGTCTTGGTCTCCTCCT     TTSWSPP        1     0
ACGACGTCTTGTACGACTCCT     TTSCTTP        1     0
ACGACGTCTTGTGATCAGAGG     TTSCDQR        1     0
ACGACGTCTTTGACTAGTCCT     TTSLTSP        1     0
ACGACGTCTTTGAGGCCTGTT     TTSLRPV        1     0
ACGACGTCTTTGATTAATCCT     TTSLINP        1     0
ACGACGTCTTTGCGGGTTTTG     TTSLRVL        1     0
ACGACGTCTTTGTCTACGACG     TTSLSTT        1     0
ACGACGTCTTTTATGCCGCAT     TTSFMPH        1     0
ACGACGTCTTTTCCGATGCCT     TTSFPMP        1     0
ACGACGTCTTTTCCTGAGATG     TTSFPEM        1     0
ACGACGTCTTTTGCTACTTCT     TTSFATS        1     0
ACGACGTCTTTTTGTCGTCCT     TTSFCRP        1     0
ACGACGTGGAAGAATCCTCAT     TTWKNPH        1     0
ACGACGTGGAAGACTCCCAAT     TTWKTPN        1     0
ACGACGTGGAAGATGAATCTG     TTWKMNL        1     0
ACGACGTGGAAGCAGACGCAT     TTWKQTH        1     0
ACGACGTGGAAGCAGCATTAT     TTWKQHY        1     0
ACGACGTGGAAGCATCTGTTG     TTWKHLL        1     0
ACGACGTGGAAGCATGTTCAG     TTWKHVQ        1     0
ACGACGTGGAAGCCGACTAGG     TTWKPTR        1     0
ACGACGTGGAAGCCGGAGTAG     TTWKPEQ        1     0
ACGACGTGGAAGCCGGATAAG     TTWKPDK        1     0
ACGACGTGGAAGCCGGTTTGG     TTWKPVW        1     0
ACGACGTGGAAGCCTATGCCT     TTWKPMP        1     0
ACGACGTGGAAGCTGAGGTCT     TTWKLRS        1     0
ACGACGTGGAAGCTTCCTCAT     TTWKLPH        1     0
ACGACGTGGAAGGCGCAGAAT     TTWKAQN        1     0
ACGACGTGGAAGGCTCAGACG     TTWKAQT        1     0
ACGACGTGGAAGGCTCCGATG     TTWKAPM        1     0
ACGACGTGGAAGGCTCTTCAG     TTWKALQ        1     0
ACGACGTGGAAGGGTTTTCCG     TTWKGFP        1     0
ACGACGTGGAAGGTGCCGCGT     TTWKVPR        1     0
ACGACGTGGAAGTCTGATCCG     TTWKSDP        1     0
ACGACGTGGAAGTGGCATGCG     TTWKWHA        1     0
ACGACGTGGAATACGCCGTGG     TTWNTPW        1     0
ACGACGTGGAATACTGTGCAT     TTWNTVH        1     0
ACGACGTGGAATAGTTATTAT     TTWNSYY        1     0
ACGACGTGGAATCCGTTGCCG     TTWNPLP        1     0
ACGACGTGGAATCCTACTTAT     TTWNPTY        1     0
ACGACGTGGAATCCTCTGTTT     TTWNPLF        1     0
ACGACGTGGAATCGGGGTCCT     TTWNRGP        1     0
ACGACGTGGAATCGTGCGTCG     TTWNRAS        1     0
ACGACGTGGAATCTGCTTCCT     TTWNLLP        1     0
ACGACGTGGAATCTGTCTTAT     TTWNLSY        1     0
ACGACGTGGAATCTTCAGGTT     TTWNLQV        1     0
ACGACGTGGAATGAGGCTCTT     TTWNEAL        1     0
ACGACGTGGAATGCGCCGAAG     TTWNAPK        1     0
ACGACGTGGAATGCGGATTAT     TTWNADY        1     0
ACGACGTGGAATGCTCATTTG     TTWNAHL        1     0
ACGACGTGGAATGCTCCGAAT     TTWNAPN        1     0
ACGACGTGGAATGCTGTGAGG     TTWNAVR        1     0
ACGACGTGGAATGTTTATGCG     TTWNVYA        1     0
ACGACGTGGAATTATACTACG     TTWNYTT        1     0
ACGACGTGGAATTGGAAGCCT     TTWNWKP        1     0
ACGACGTGGACGACAATTGGG     TTWTTIG        1     0
ACGACGTGGACGAGGCTTGCT     TTWTRLA        1     0
ACGACGTGGACGATGCCGAAT     TTWTMPN        1     0
ACGACGTGGACGATTCTTTCG     TTWTILS        1     0
ACGACGTGGACGCCTCGGAAT     TTWTPRN        1     0
ACGACGTGGACGCTGCCGACG     TTWTLPT        1     0
ACGACGTGGACGCTTCTTCAT     TTWTLLH        1     0
ACGACGTGGACGGAGCCTGCT     TTWTEPA        1     0
ACGACGTGGACGGATCGGCGT     TTWTDRR        1     0
ACGACGTGGACGGCGCCTGAT     TTWTAPD        1     0
ACGACGTGGACGGCTAAGTAT     TTWTAKY        1     0
ACGACGTGGACGGCTTATAAT     TTWTAYN        1     0
ACGACGTGGACGGGGCCGCAG     TTWTGPQ        1     0
ACGACGTGGACGGGTAATGCG     TTWTGNA        1     0
ACGACGTGGACGGTGCTGTAT     TTWTVLY        1     0
ACGACGTGGACGGTTCCTCCG     TTWTVPP        1     0
ACGACGTGGACGGTTCCTCGT     TTWTVPR        1     0
ACGACGTGGACGGTTCCTGGT     TTWTVPG        1     0
ACGACGTGGACGTGGAAGCTT     TTWTWKL        1     0
ACGACGTGGACGTTGTTTGAT     TTWTLFD        1     0
ACGACGTGGACTAAGAGTCTG     TTWTKSL        1     0
ACGACGTGGACTAATCGTATG     TTWTNRM        1     0
ACGACGTGGACTACGGTGCGG     TTWTTVR        1     0
ACGACGTGGACTACTCCGAGT     TTWTTPS        1     0
ACGACGTGGACTAGGATGAAT     TTWTRMN        1     0
ACGACGTGGACTAGGCTGCCT     TTWTRLP        1     0
ACGACGTGGACTAGTATTGGT     TTWTSIG        1     0
ACGACGTGGACTATTCGGGAG     TTWTIRE        1     0
ACGACGTGGACTATTCTTGCT     TTWTILA        1     0
ACGACGTGGACTCATCCTTAG     TTWTHPQ        1     0
ACGACGTGGACTCATCCTTCT     TTWTHPS        1     0
ACGACGTGGACTCCGAGTTTT     TTWTPSF        1     0
ACGACGTGGACTCCTACGCGT     TTWTPTR        1     0
ACGACGTGGACTCCTATTCTT     TTWTPIL        1     0
ACGACGTGGACTCCTCTGCAT     TTWTPLH        1     0
ACGACGTGGACTCTGCTTACG     TTWTLLT        1     0
ACGACGTGGACTGATTGGACG     TTWTDWT        1     0
ACGACGTGGACTGCTCCTCAT     TTWTAPH        1     0
ACGACGTGGACTGCTCTGTGT     TTWTALC        1     0
ACGACGTGGACTGGTCAGACT     TTWTGQT        1     0
ACGACGTGGACTGGTGCTCTT     TTWTGAL        1     0
ACGACGTGGACTGTGCCTCTG     TTWTVPL        1     0
ACGACGTGGACTTATGAGCGT     TTWTYER        1     0
ACGACGTGGACTTCTACGCAT     TTWTSTH        1     0
ACGACGTGGACTTCTGGGCCG     TTWTSGP        1     0
ACGACGTGGACTTTTAATTAG     TTWTFNQ        1     0
ACGACGTGGAGGCCGATGGCT     TTWRPMA        1     0
ACGACGTGGAGGCTGACGCAT     TTWRLTH        1     0
ACGACGTGGAGGCTTGGGTAT     TTWRLGY        1     0
ACGACGTGGAGGGCGACGCAG     TTWRATQ        1     0
ACGACGTGGAGGTGGCATCCG     TTWRWHP        1     0
ACGACGTGGAGGTTTACGTTT     TTWRFTF        1     0
ACGACGTGGAGTACTAATCCT     TTWSTNP        1     0
ACGACGTGGAGTAGTCGTCCT     TTWSSRP        1     0
ACGACGTGGAGTATGGCTCAT     TTWSMAH        1     0
ACGACGTGGAGTATTTTGTCG     TTWSILS        1     0
ACGACGTGGAGTCATCCTGCG     TTWSHPA        1     0
ACGACGTGGAGTCATCCTTTG     TTWSHPL        1     0
ACGACGTGGAGTCTGCTGCCT     TTWSLLP        1     0
ACGACGTGGAGTTCGTTGCTT     TTWSSLL        1     0
ACGACGTGGAGTTTGCCGAGG     TTWSLPR        1     0
ACGACGTGGAGTTTGCCTCGG     TTWSLPR        1     0
ACGACGTGGATGATACCGCTG     TTWMIPL        1     0
ACGACGTGGATGATGACTAGG     TTWMMTR        1     0
ACGACGTGGATGCATAAGTCG     TTWMHKS        1     0
ACGACGTGGATGCCGAATTCT     TTWMPNS        1     0
ACGACGTGGATGCCGGCTACG     TTWMPAT        1     0
ACGACGTGGATGCCTCTTCTG     TTWMPLL        1     0
ACGACGTGGATGCGGACTCAT     TTWMRTH        1     0
ACGACGTGGATGCGTAATCAG     TTWMRNQ        1     0
ACGACGTGGATGCGTTCTACG     TTWMRST        1     0
ACGACGTGGATGCTGGATTCG     TTWMLDS        1     0
ACGACGTGGATGCTGTCGACG     TTWMLST        1     0
ACGACGTGGATGGATACTTAT     TTWMDTY        1     0
ACGACGTGGATGTCGCTTGTT     TTWMSLV        1     0
ACGACGTGGATGTGGCATATG     TTWMWHM        1     0
ACGACGTGGATTACGCGGCAG     TTWITRQ        1     0
ACGACGTGGATTAGGAATCTT     TTWIRNL        1     0
ACGACGTGGATTCCGCGGCTG     TTWIPRL        1     0
ACGACGTGGATTCCTACTCAT     TTWIPTH        1     0
ACGACGTGGATTCCTTCTGCG     TTWIPSA        1     0
ACGACGTGGATTCGTCCGATT     TTWIRPI        1     0
ACGACGTGGATTGCGATGCCT     TTWIAMP        1     0
ACGACGTGGATTGCTCCGCTG     TTWIAPL        1     0
ACGACGTGGATTGTGACTTCT     TTWIVTS        1     0
ACGACGTGGATTTCGCCTCAG     TTWISPQ        1     0
ACGACGTGGATTTCTCTTCGG     TTWISLR        1     0
ACGACGTGGCAGAAGAGTGTG     TTWQKSV        1     0
ACGACGTGGCAGAAGGTGGTT     TTWQKVV        1     0
ACGACGTGGCAGAATACGCTT     TTWQNTL        1     0
ACGACGTGGCAGATGATTGCG     TTWQMIA        1     0
ACGACGTGGCAGATGGTGTGG     TTWQMVW        1     0
ACGACGTGGCAGCAGATTAAG     TTWQQIK        1     0
ACGACGTGGCAGCATATTTTG     TTWQHIL        1     0
ACGACGTGGCAGCCTACGTTG     TTWQPTL        1     0
ACGACGTGGCAGCCTACTCAT     TTWQPTH        1     0
ACGACGTGGCAGCCTATTCCT     TTWQPIP        1     0
ACGACGTGGCAGCCTGTTCAT     TTWQPVH        1     0
ACGACGTGGCAGCGTATTACT     TTWQRIT        1     0
ACGACGTGGCAGCGTGATTAT     TTWQRDY        1     0
ACGACGTGGCAGCGTGCTATG     TTWQRAM        1     0
ACGACGTGGCAGCTGCTTAAT     TTWQLLN        1     0
ACGACGTGGCAGCTGTGGTTG     TTWQLWL        1     0
ACGACGTGGCAGCTGTGTCAG     TTWQLCQ        1     0
ACGACGTGGCAGCTTCATAGT     TTWQLHS        1     0
ACGACGTGGCAGGATGGGAAT     TTWQDGN        1     0
ACGACGTGGCAGGCGGAGGAG     TTWQAEE        1     0
ACGACGTGGCAGGCTCTGCGT     TTWQALR        1     0
ACGACGTGGCAGGCTGCGACG     TTWQAAT        1     0
ACGACGTGGCAGGCTGTGTGG     TTWQAVW        1     0
ACGACGTGGCAGGGTCGTCCG     TTWQGRP        1     0
ACGACGTGGCAGTATCTGGCG     TTWQYLA        1     0
ACGACGTGGCAGTATGCGCAT     TTWQYAH        1     0
ACGACGTGGCAGTATTCGAAT     TTWQYSN        1     0
ACGACGTGGCAGTCTAGGACT     TTWQSRT        1     0
ACGACGTGGCAGTCTCCGATG     TTWQSPM        1     0
ACGACGTGGCAGTGGGGTAGT     TTWQWGS        1     0
ACGACGTGGCAGTTGTCTAAG     TTWQLSK        1     0
ACGACGTGGCAGTTTATTCAG     TTWQFIQ        1     0
ACGACGTGGCATACTGATGCT     TTWHTDA        1     0
ACGACGTGGCATACTGTGGCT     TTWHTVA        1     0
ACGACGTGGCATACTTCTGAT     TTWHTSD        1     0
ACGACGTGGCATAGGATGCAG     TTWHRMQ        1     0
ACGACGTGGCATAGGGATTCG     TTWHRDS        1     0
ACGACGTGGCATAGTTCTCAT     TTWHSSH        1     0
ACGACGTGGCATATGTTTTTG     TTWHMFL        1     0
ACGACGTGGCATATTCATCTG     TTWHIHL        1     0
ACGACGTGGCATCAGACTCAT     TTWHQTH        1     0
ACGACGTGGCATCAGATGGCG     TTWHQMA        1     0
ACGACGTGGCATCCGAAGTCT     TTWHPKS        1     0
ACGACGTGGCATCCGTTGTAT     TTWHPLY        1     0
ACGACGTGGCATCCTACTCTG     TTWHPTL        1     0
ACGACGTGGCATCCTAGTCGG     TTWHPSR        1     0
ACGACGTGGCATCCTTTTTGT     TTWHPFC        1     0
ACGACGTGGCATCGGACTAGT     TTWHRTS        1     0
ACGACGTGGCATCGTTCGACT     TTWHRST        1     0
ACGACGTGGCATCTGCGTTCT     TTWHLRS        1     0
ACGACGTGGCATCTTAGGGAG     TTWHLRE        1     0
ACGACGTGGCATGCTCAGCAT     TTWHAQH        1     0
ACGACGTGGCATGTTGTGCAG     TTWHVVQ        1     0
ACGACGTGGCATTATGCTAAT     TTWHYAN        1     0
ACGACGTGGCATTCGAATCTT     TTWHSNL        1     0
ACGACGTGGCATTCGGTGCAT     TTWHSVH        1     0
ACGACGTGGCATTCTAATCCT     TTWHSNP        1     0
ACGACGTGGCATTTGGCGCCG     TTWHLAP        1     0
ACGACGTGGCCGAAGGCGTAT     TTWPKAY        1     0
ACGACGTGGCCGACGCTGACT     TTWPTLT        1     0
ACGACGTGGCCGACTACGTTG     TTWPTTL        1     0
ACGACGTGGCCGACTATTCGT     TTWPTIR        1     0
ACGACGTGGCCGAGGCTTGTG     TTWPRLV        1     0
ACGACGTGGCCGAGTCTTCCG     TTWPSLP        1     0
ACGACGTGGCCGATTATTTCT     TTWPIIS        1     0
ACGACGTGGCCGATTCATTCG     TTWPIHS        1     0
ACGACGTGGCCGCAGAATACG     TTWPQNT        1     0
ACGACGTGGCCGCATGCGAGT     TTWPHAS        1     0
ACGACGTGGCCGCATTGGTAT     TTWPHWY        1     0
ACGACGTGGCCGCCTATTTCT     TTWPPIS        1     0
ACGACGTGGCCGCGTATTAAG     TTWPRIK        1     0
ACGACGTGGCCGCTGATTACT     TTWPLIT        1     0
ACGACGTGGCCGCTGCCGTCG     TTWPLPS        1     0
ACGACGTGGCCGCTGTCGTCG     TTWPLSS        1     0
ACGACGTGGCCGCTTAATCCT     TTWPLNP        1     0
ACGACGTGGCCGGCGAAGGAT     TTWPAKD        1     0
ACGACGTGGCCGGGTGTGGCT     TTWPGVA        1     0
ACGACGTGGCCGTGGTATCAT     TTWPWYH        1     0
ACGACGTGGCCGTGTCCGATG     TTWPCPM        1     0
ACGACGTGGCCGTTTTCGCCT     TTWPFSP        1     0
ACGACGTGGCCTAAGACGATT     TTWPKTI        1     0
ACGACGTGGCCTAATACTCCT     TTWPNTP        1     0
ACGACGTGGCCTAATAGTAAT     TTWPNSN        1     0
ACGACGTGGCCTAATCCTACG     TTWPNPT        1     0
ACGACGTGGCCTAATTATTCT     TTWPNYS        1     0
ACGACGTGGCCTACCCCTACG     TTWPTPT        1     0
ACGACGTGGCCTACGATGGGG     TTWPTMG        1     0
ACGACGTGGCCTACTATGAGT     TTWPTMS        1     0
ACGACGTGGCCTACTCTTTAT     TTWPTLY        1     0
ACGACGTGGCCTACTTTGTGG     TTWPTLW        1     0
ACGACGTGGCCTAGGGAGGAT     TTWPRED        1     0
ACGACGTGGCCTATGCCTGGA     TTWPMPG        1     0
ACGACGTGGCCTATGGCGCCT     TTWPMAP        1     0
ACGACGTGGCCTATTCTGAAT     TTWPILN        1     0
ACGACGTGGCCTCATACTCTG     TTWPHTL        1     0
ACGACGTGGCCTCATATTCAT     TTWPHIH        1     0
ACGACGTGGCCTCCGACGCCG     TTWPPTP        1     0
ACGACGTGGCCTCCGCAGCCT     TTWPPQP        1     0
ACGACGTGGCCTCCGCGGACT     TTWPPRT        1     0
ACGACGTGGCCTCCGGAGGTT     TTWPPEV        1     0
ACGACGTGGCCTCCGTCTCTG     TTWPPSL        1     0
ACGACGTGGCCTCCTCAGCCT     TTWPPQP        1     0
ACGACGTGGCCTCCTGCTATT     TTWPPAI        1     0
ACGACGTGGCCTCCTGGTTAT     TTWPPGY        1     0
ACGACGTGGCCTCCTTTTTCT     TTWPPFS        1     0
ACGACGTGGCCTCTGCTTACT     TTWPLLT        1     0
ACGACGTGGCCTCTTCCTCGG     TTWPLPR        1     0
ACGACGTGGCCTGAGCTGTAT     TTWPELY        1     0
ACGACGTGGCCTGCGCTTCTG     TTWPALL        1     0
ACGACGTGGCCTGGTCCGCAG     TTWPGPQ        1     0
ACGACGTGGCCTGTGTTTATT     TTWPVFI        1     0
ACGACGTGGCCTGTTAGTTTG     TTWPVSL        1     0
ACGACGTGGCCTTATTGTAAG     TTWPYCK        1     0
ACGACGTGGCCTTCTCGTACG     TTWPSRT        1     0
ACGACGTGGCCTTTTGGTTAT     TTWPFGY        1     0
ACGACGTGGCGGAATAGTCCT     TTWRNSP        1     0
ACGACGTGGCGGAATCTTCAT     TTWRNLH        1     0
ACGACGTGGCGGACGGCTTCG     TTWRTAS        1     0
ACGACGTGGCGGAGTCCGATT     TTWRSPI        1     0
ACGACGTGGCGGAGTGATGTG     TTWRSDV        1     0
ACGACGTGGCGGCAGATTAGT     TTWRQIS        1     0
ACGACGTGGCGGCAGTTTTCG     TTWRQFS        1     0
ACGACGTGGCGGCATCATCTT     TTWRHHL        1     0
ACGACGTGGCGGCTGTCGCAG     TTWRLSQ        1     0
ACGACGTGGCGGCTTTTTCCG     TTWRLFP        1     0
ACGACGTGGCGGGCGCTTCTG     TTWRALL        1     0
ACGACGTGGCGGGCTGGTGCT     TTWRAGA        1     0
ACGACGTGGCGTAATAATGCG     TTWRNNA        1     0
ACGACGTGGCGTACTTTGCAG     TTWRTLQ        1     0
ACGACGTGGCGTCAGCCTGCG     TTWRQPA        1     0
ACGACGTGGCGTCCGTCTGCT     TTWRPSA        1     0
ACGACGTGGCGTCCTCTTGAT     TTWRPLD        1     0
ACGACGTGGCGTCTGCCTACA     TTWRLPT        1     0
ACGACGTGGCGTCTTATGAGT     TTWRLMS        1     0
ACGACGTGGCGTGATAATTTG     TTWRDNL        1     0
ACGACGTGGCGTGGTTCGCTT     TTWRGSL        1     0
ACGACGTGGCGTTCTGAGTTT     TTWRSEF        1     0
ACGACGTGGCGTTGGTCGCCT     TTWRWSP        1     0
ACGACGTGGCGTTGTAATATT     TTWRCNI        1     0
ACGACGTGGCGTTGTCAGTCT     TTWRCQS        1     0
ACGACGTGGCGTTTGGATTCG     TTWRLDS        1     0
ACGACGTGGCGTTTGGGGTCT     TTWRLGS        1     0
ACGACGTGGCTGACTAGTCCT     TTWLTSP        1     0
ACGACGTGGCTGACTTTTAGT     TTWLTFS        1     0
ACGACGTGGCTGAGGACTCAG     TTWLRTQ        1     0
ACGACGTGGCTGAGGTCTACT     TTWLRST        1     0
ACGACGTGGCTGAGTCATCAG     TTWLSHQ        1     0
ACGACGTGGCTGATTCATTCT     TTWLIHS        1     0
ACGACGTGGCTGATTCCTAAG     TTWLIPK        1     0
ACGACGTGGCTGCAGACTCAG     TTWLQTQ        1     0
ACGACGTGGCTGCAGCCTCCT     TTWLQPP        1     0
ACGACGTGGCTGCAGCTGCCG     TTWLQLP        1     0
ACGACGTGGCTGCAGTATAGG     TTWLQYR        1     0
ACGACGTGGCTGCAGTATTCG     TTWLQYS        1     0
ACGACGTGGCTGCCGATGCTT     TTWLPML        1     0
ACGACGTGGCTGCCTACGGTG     TTWLPTV        1     0
ACGACGTGGCTGCCTACTCCG     TTWLPTP        1     0
ACGACGTGGCTGCCTCCTTTG     TTWLPPL        1     0
ACGACGTGGCTGCCTGAGGCT     TTWLPEA        1     0
ACGACGTGGCTGCGGATTGTT     TTWLRIV        1     0
ACGACGTGGCTGCGGCATTTT     TTWLRHF        1     0
ACGACGTGGCTGCTTCCGGTT     TTWLLPV        1     0
ACGACGTGGCTGTCTCATGAG     TTWLSHE        1     0
ACGACGTGGCTGTGTACGGAT     TTWLCTD        1     0
ACGACGTGGCTTAAGGGGATG     TTWLKGM        1     0
ACGACGTGGCTTACGACGACT     TTWLTTT        1     0
ACGACGTGGCTTACTCCGAAG     TTWLTPK        1     0
ACGACGTGGCTTACTCTGAAT     TTWLTLN        1     0
ACGACGTGGCTTACTTGTGCT     TTWLTCA        1     0
ACGACGTGGCTTAGGACTCTT     TTWLRTL        1     0
ACGACGTGGCTTAGGGCGATT     TTWLRAI        1     0
ACGACGTGGCTTAGTACTCAT     TTWLSTH        1     0
ACGACGTGGCTTAGTAGTCAT     TTWLSSH        1     0
ACGACGTGGCTTAGTATGGTG     TTWLSMV        1     0
ACGACGTGGCTTAGTCCGATG     TTWLSPM        1     0
ACGACGTGGCTTCAGTTTAAT     TTWLQFN        1     0
ACGACGTGGCTTCATCCTTCT     TTWLHPS        1     0
ACGACGTGGCTTCCGGCTATT     TTWLPAI        1     0
ACGACGTGGCTTCCGGGTCGG     TTWLPGR        1     0
ACGACGTGGCTTCCTCTGCCT     TTWLPLP        1     0
ACGACGTGGCTTCGGATGGTG     TTWLRMV        1     0
ACGACGTGGCTTCTGACGAAT     TTWLLTN        1     0
ACGACGTGGCTTCTTTCTACG     TTWLLST        1     0
ACGACGTGGCTTGGGGAGCGT     TTWLGER        1     0
ACGACGTGGCTTGGTAAGAAG     TTWLGKK        1     0
ACGACGTGGCTTTATCAGACG     TTWLYQT        1     0
ACGACGTGGCTTTATCCTGTG     TTWLYPV        1     0
ACGACGTGGCTTTCGCAGCGT     TTWLSQR        1     0
ACGACGTGGCTTTCGTCTCAT     TTWLSSH        1     0
ACGACGTGGCTTTCGTTGTCG     TTWLSLS        1     0
ACGACGTGGCTTTCTACTCGG     TTWLSTR        1     0
ACGACGTGGCTTTGTATTTGT     TTWLCIC        1     0
ACGACGTGGGAGACGGGGCCT     TTWETGP        1     0
ACGACGTGGGAGAGGGAGGCG     TTWEREA        1     0
ACGACGTGGGAGCAGGGTCCG     TTWEQGP        1     0
ACGACGTGGGAGCATACTAAT     TTWEHTN        1     0
ACGACGTGGGAGCCTCCTCAT     TTWEPPH        1     0
ACGACGTGGGAGCCTTCTCGT     TTWEPSR        1     0
ACGACGTGGGAGCGTCTGCAT     TTWERLH        1     0
ACGACGTGGGAGCTGCATTGT     TTWELHC        1     0
ACGACGTGGGAGGGTCTGCAG     TTWEGLQ        1     0
ACGACGTGGGAGGTGTCTCCG     TTWEVSP        1     0
ACGACGTGGGAGGTTAAGCAT     TTWEVKH        1     0
ACGACGTGGGAGTATTATCCG     TTWEYYP        1     0
ACGACGTGGGAGTCTCGGCGT     TTWESRR        1     0
ACGACGTGGGATACGGGTTTG     TTWDTGL        1     0
ACGACGTGGGATAGGACGGCT     TTWDRTA        1     0
ACGACGTGGGATCATCAGCTT     TTWDHQL        1     0
ACGACGTGGGATCATTCTCTT     TTWDHSL        1     0
ACGACGTGGGATCCGATGCGT     TTWDPMR        1     0
ACGACGTGGGATCGGCTGAAG     TTWDRLK        1     0
ACGACGTGGGATCGTTAGGTT     TTWDRQV        1     0
ACGACGTGGGATGCGCCGGCT     TTWDAPA        1     0
ACGACGTGGGATGTTCCGAAT     TTWDVPN        1     0
ACGACGTGGGATTCGCTGCCT     TTWDSLP        1     0
ACGACGTGGGATTTGCGGCAT     TTWDLRH        1     0
ACGACGTGGGCGACTATGCCT     TTWATMP        1     0
ACGACGTGGGCGATTATGCCG     TTWAIMP        1     0
ACGACGTGGGCGCATCTGGAT     TTWAHLD        1     0
ACGACGTGGGCGCATTTGCAT     TTWAHLH        1     0
ACGACGTGGGCGCCGCATCCT     TTWAPHP        1     0
ACGACGTGGGCGCCTATTCCG     TTWAPIP        1     0
ACGACGTGGGCGCGTGCTCCG     TTWARAP        1     0
ACGACGTGGGCGCTTGATCCG     TTWALDP        1     0
ACGACGTGGGCGGCGAATCAT     TTWAANH        1     0
ACGACGTGGGCGTAGAATCCG     TTWAQNP        1     0
ACGACGTGGGCGTATCATACT     TTWAYHT        1     0
ACGACGTGGGCGTATCTGCCG     TTWAYLP        1     0
ACGACGTGGGCTAAGACTTGG     TTWAKTW        1     0
ACGACGTGGGCTAATAGGTCG     TTWANRS        1     0
ACGACGTGGGCTACGTGGGTG     TTWATWV        1     0
ACGACGTGGGCTACTAAGGTT     TTWATKV        1     0
ACGACGTGGGCTACTACTCAG     TTWATTQ        1     0
ACGACGTGGGCTCCGTCTCAG     TTWAPSQ        1     0
ACGACGTGGGCTCCGTTTTCG     TTWAPFS        1     0
ACGACGTGGGCTCCTTCGACG     TTWAPST        1     0
ACGACGTGGGCTCGTCCTGTT     TTWARPV        1     0
ACGACGTGGGCTCTGTAGAAT     TTWALQN        1     0
ACGACGTGGGCTCTTCTTCCG     TTWALLP        1     0
ACGACGTGGGCTCTTGGTCTT     TTWALGL        1     0
ACGACGTGGGCTGAGAGTCTG     TTWAESL        1     0
ACGACGTGGGCTGCGATTCAT     TTWAAIH        1     0
ACGACGTGGGCTGCTCGTTCG     TTWAARS        1     0
ACGACGTGGGCTGCTCTTTCG     TTWAALS        1     0
ACGACGTGGGCTGCTGCGATT     TTWAAAI        1     0
ACGACGTGGGCTTGTACGGGT     TTWACTG        1     0
ACGACGTGGGCTTTGACGCCG     TTWALTP        1     0
ACGACGTGGGCTTTGAGGCAT     TTWALRH        1     0
ACGACGTGGGCTTTTAGGCCT     TTWAFRP        1     0
ACGACGTGGGGGAATCAGGAG     TTWGNQE        1     0
ACGACGTGGGGGACGATTCAG     TTWGTIQ        1     0
ACGACGTGGGGGATGGGGCAG     TTWGMGQ        1     0
ACGACGTGGGGGATTCCTAAT     TTWGIPN        1     0
ACGACGTGGGGGCCGCGTCCT     TTWGPRP        1     0
ACGACGTGGGGGCCGGGTCAG     TTWGPGQ        1     0
ACGACGTGGGGGCCGGTTAGG     TTWGPVR        1     0
ACGACGTGGGGGCCTCAGCAG     TTWGPQQ        1     0
ACGACGTGGGGGCCTGTGCCT     TTWGPVP        1     0
ACGACGTGGGGGCGGTTGTCG     TTWGRLS        1     0
ACGACGTGGGGGCTGACTATG     TTWGLTM        1     0
ACGACGTGGGGGTAGACTGCG     TTWGQTA        1     0
ACGACGTGGGGTATTACTTAG     TTWGITQ        1     0
ACGACGTGGGGTCAGGCTACG     TTWGQAT        1     0
ACGACGTGGGGTCATCATGTT     TTWGHHV        1     0
ACGACGTGGGGTCCGGAGCAT     TTWGPEH        1     0
ACGACGTGGGGTGCGAGGTTG     TTWGARL        1     0
ACGACGTGGGTGCCGCTTCTT     TTWVPLL        1     0
ACGACGTGGGTGCCTACGCTG     TTWVPTL        1     0
ACGACGTGGGTGCCTCATGTG     TTWVPHV        1     0
ACGACGTGGGTGCCTGATATG     TTWVPDM        1     0
ACGACGTGGGTGCCTTAGGAG     TTWVPQE        1     0
ACGACGTGGGTGCGTGCTCAG     TTWVRAQ        1     0
ACGACGTGGGTGCTGCAGGCG     TTWVLQA        1     0
ACGACGTGGGTGCTGTCTCCG     TTWVLSP        1     0
ACGACGTGGGTGGCGACTCAG     TTWVATQ        1     0
ACGACGTGGGTGGCTAATGCG     TTWVANA        1     0
ACGACGTGGGTGGCTCATATT     TTWVAHI        1     0
ACGACGTGGGTGGCTTTTCTT     TTWVAFL        1     0
ACGACGTGGGTGGTTCTTATG     TTWVVLM        1     0
ACGACGTGGGTTACGCATGCT     TTWVTHA        1     0
ACGACGTGGGTTACGCTTGCT     TTWVTLA        1     0
ACGACGTGGGTTACTCTGCCG     TTWVTLP        1     0
ACGACGTGGGTTAGTAATGAG     TTWVSNE        1     0
ACGACGTGGGTTATTAGTTGT     TTWVISC        1     0
ACGACGTGGGTTCAGCATTAT     TTWVQHY        1     0
ACGACGTGGGTTCATACGGTG     TTWVHTV        1     0
ACGACGTGGGTTCCTCATAGT     TTWVPHS        1     0
ACGACGTGGGTTCGGACTGTT     TTWVRTV        1     0
ACGACGTGGGTTGAGGGTAGG     TTWVEGR        1     0
ACGACGTGGGTTGATGCTCTT     TTWVDAL        1     0
ACGACGTGGGTTGATTCGGCG     TTWVDSA        1     0
ACGACGTGGGTTGCGAATTTT     TTWVANF        1     0
ACGACGTGGGTTTCTCATGCG     TTWVSHA        1     0
ACGACGTGGGTTTTTTCTGGT     TTWVFSG        1     0
ACGACGTGGTAGAATGCGGTG     TTWQNAV        1     0
ACGACGTGGTAGCTTAATACG     TTWQLNT        1     0
ACGACGTGGTAGGGGCTTCTG     TTWQGLL        1     0
ACGACGTGGTATAAGGCGCCT     TTWYKAP        1     0
ACGACGTGGTATACGCTGAAG     TTWYTLK        1     0
ACGACGTGGTATACTGTTACG     TTWYTVT        1     0
ACGACGTGGTATATTCATCCG     TTWYIHP        1     0
ACGACGTGGTATCAGACTAAG     TTWYQTK        1     0
ACGACGTGGTATCAGCTGATG     TTWYQLM        1     0
ACGACGTGGTATCCTTGTGTT     TTWYPCV        1     0
ACGACGTGGTATGAGAGTCGG     TTWYESR        1     0
ACGACGTGGTATGCGAGTCCG     TTWYASP        1     0
ACGACGTGGTATGGGCATCCT     TTWYGHP        1     0
ACGACGTGGTATGGTCCGGTG     TTWYGPV        1     0
ACGACGTGGTATGGTCCTACT     TTWYGPT        1     0
ACGACGTGGTATTCGCATCCT     TTWYSHP        1     0
ACGACGTGGTATTCGTCTCCG     TTWYSSP        1     0
ACGACGTGGTATTCTCAGCAT     TTWYSQH        1     0
ACGACGTGGTATTTTAGTCCG     TTWYFSP        1     0
ACGACGTGGTCGAATATTAGG     TTWSNIR        1     0
ACGACGTGGTCGAATTTTCGG     TTWSNFR        1     0
ACGACGTGGTCGAGGCATTCT     TTWSRHS        1     0
ACGACGTGGTCGCATAGGGGT     TTWSHRG        1     0
ACGACGTGGTCGCCTACTGCG     TTWSPTA        1     0
ACGACGTGGTCGCTTCCGATG     TTWSLPM        1     0
ACGACGTGGTCGGGTCATCGT     TTWSGHR        1     0
ACGACGTGGTCTAATTTTACG     TTWSNFT        1     0
ACGACGTGGTCTCAGACGCTT     TTWSQTL        1     0
ACGACGTGGTCTCCGATGCCT     TTWSPMP        1     0
ACGACGTGGTCTCCGCTGCTT     TTWSPLL        1     0
ACGACGTGGTCTCCGTGTCCG     TTWSPCP        1     0
ACGACGTGGTCTCCTACTCTT     TTWSPTL        1     0
ACGACGTGGTCTCCTCCTCGG     TTWSPPR        1     0
ACGACGTGGTCTCCTCGGGAT     TTWSPRD        1     0
ACGACGTGGTCTCCTGCTAGG     TTWSPAR        1     0
ACGACGTGGTCTCCTGCTCGG     TTWSPAR        1     0
ACGACGTGGTCTGGGATGGCT     TTWSGMA        1     0
ACGACGTGGTCTTATGATGCT     TTWSYDA        1     0
ACGACGTGGTCTTCGCTGACG     TTWSSLT        1     0
ACGACGTGGTGGACGATTCAG     TTWWTIQ        1     0
ACGACGTGGTGGCAGAAGCTT     TTWWQKL        1     0
ACGACGTGGTGGCAGCTGTCT     TTWWQLS        1     0
ACGACGTGGTGGCATGTGCAT     TTWWHVH        1     0
ACGACGTGGTGGCATTATCTT     TTWWHYL        1     0
ACGACGTGGTGGCCGGTTAGG     TTWWPVR        1     0
ACGACGTGGTGGCCTCCGCGG     TTWWPPR        1     0
ACGACGTGGTGGTCGACTACG     TTWWSTT        1     0
ACGACGTGGTGTAGTGTTGCG     TTWCSVA        1     0
ACGACGTGGTGTGCTAATACG     TTWCANT        1     0
ACGACGTGGTGTGCTACGACG     TTWCATT        1     0
ACGACGTGGTGTGCTCAGCTT     TTWCAQL        1     0
ACGACGTGGTGTTCTCCGCTG     TTWCSPL        1     0
ACGACGTGGTGTTTTGGGAGT     TTWCFGS        1     0
ACGACGTGGTTGCATCCTCCG     TTWLHPP        1     0
ACGACGTGGTTGCCGCCGCGT     TTWLPPR        1     0
ACGACGTGGTTGCGGGCGTAT     TTWLRAY        1     0
ACGACGTGGTTGCGTCCTTAT     TTWLRPY        1     0
ACGACGTGGTTGCTGCTGCCG     TTWLLLP        1     0
ACGACGTGGTTGGAGAGTCCT     TTWLESP        1     0
ACGACGTGGTTGGAGCGTGCT     TTWLERA        1     0
ACGACGTGGTTTACGACTCAT     TTWFTTH        1     0
ACGACGTGGTTTAGGGATAGT     TTWFRDS        1     0
ACGACGTGGTTTCAGATGTTG     TTWFQML        1     0
ACGACGTGTAAGACGCAGGAG     TTCKTQE        1     0
ACGACGTGTAAGCATGCTCCT     TTCKHAP        1     0
ACGACGTGTAAGCGGGCGCCT     TTCKRAP        1     0
ACGACGTGTAAGCTGATTGCG     TTCKLIA        1     0
ACGACGTGTAAGGTGCCGTTT     TTCKVPF        1     0
ACGACGTGTAAGTATAATAAT     TTCKYNN        1     0
ACGACGTGTAATACGAATTCG     TTCNTNS        1     0
ACGACGTGTAATTAGAAGCTG     TTCNQKL        1     0
ACGACGTGTAATTCGCCGCGT     TTCNSPR        1     0
ACGACGTGTACGACGGATGAT     TTCTTDD        1     0
ACGACGTGTACGATTCTGCAG     TTCTILQ        1     0
ACGACGTGTACGCAGCATGCG     TTCTQHA        1     0
ACGACGTGTACGCTTTGGGAT     TTCTLWD        1     0
ACGACGTGTACGGCTATAATT     TTCTAII        1     0
ACGACGTGTACTAGTAAGCCT     TTCTSKP        1     0
ACGACGTGTACTCGGGGTCCG     TTCTRGP        1     0
ACGACGTGTACTGGTCCGGGT     TTCTGPG        1     0
ACGACGTGTACTTCTGCGATT     TTCTSAI        1     0
ACGACGTGTAGGACGACTCAG     TTCRTTQ        1     0
ACGACGTGTAGGCCTGCTTAT     TTCRPAY        1     0
ACGACGTGTAGTAGGTGTGCG     TTCSRCA        1     0
ACGACGTGTAGTCAGGAGCCT     TTCSQEP        1     0
ACGACGTGTAGTGCTCCGCCT     TTCSAPP        1     0
ACGACGTGTAGTGGGCCTGAT     TTCSGPD        1     0
ACGACGTGTAGTTCGGCTTTT     TTCSSAF        1     0
ACGACGTGTAGTTCGTATCCT     TTCSSYP        1     0
ACGACGTGTAGTTCTACTTCG     TTCSSTS        1     0
ACGACGTGTAGTTTGCATATG     TTCSLHM        1     0
ACGACGTGTATGCTTTCGCCT     TTCMLSP        1     0
ACGACGTGTATGGGTTCTAGG     TTCMGSR        1     0
ACGACGTGTATTACTCTGCCT     TTCITLP        1     0
ACGACGTGTATTCCTATTGTT     TTCIPIV        1     0
ACGACGTGTATTGGGTGTCTT     TTCIGCL        1     0
ACGACGTGTCAGCAGTGTCCG     TTCQQCP        1     0
ACGACGTGTCATAATACTTAG     TTCHNTQ        1     0
ACGACGTGTCATATTCGTCCT     TTCHIRP        1     0
ACGACGTGTCATCAGCCTCGT     TTCHQPR        1     0
ACGACGTGTCATCATGTGGAT     TTCHHVD        1     0
ACGACGTGTCATCCTGAGCCG     TTCHPEP        1     0
ACGACGTGTCATGCGGTTCAT     TTCHAVH        1     0
ACGACGTGTCATGTTCCGATT     TTCHVPI        1     0
ACGACGTGTCATTTGCATCCG     TTCHLHP        1     0
ACGACGTGTCCGAAGCGTCTT     TTCPKRL        1     0
ACGACGTGTCCGACTCCGCCT     TTCPTPP        1     0
ACGACGTGTCCGCATCCTTGT     TTCPHPC        1     0
ACGACGTGTCCGGATGCTAGG     TTCPDAR        1     0
ACGACGTGTCCGGGTACTTCT     TTCPGTS        1     0
ACGACGTGTCCGGGTGTGGCT     TTCPGVA        1     0
ACGACGTGTCCGTTGGGGCAT     TTCPLGH        1     0
ACGACGTGTCCTAATCATTCG     TTCPNHS        1     0
ACGACGTGTCCTACTTAGATT     TTCPTQI        1     0
ACGACGTGTCCTAGTGAGGAT     TTCPSED        1     0
ACGACGTGTCCTATGGCGCGG     TTCPMAR        1     0
ACGACGTGTCCTATTCGTATT     TTCPIRI        1     0
ACGACGTGTCCTCAGGTTGCG     TTCPQVA        1     0
ACGACGTGTCCTCAGTTGCTG     TTCPQLL        1     0
ACGACGTGTCCTCTTCCTGCG     TTCPLPA        1     0
ACGACGTGTCCTCTTGATAAT     TTCPLDN        1     0
ACGACGTGTCCTGCGAGTCGG     TTCPASR        1     0
ACGACGTGTCCTGGTACTGCT     TTCPGTA        1     0
ACGACGTGTCCTGGTTGTACT     TTCPGCT        1     0
ACGACGTGTCCTTCTGCTATG     TTCPSAM        1     0
ACGACGTGTCCTTTTTGTTCG     TTCPFCS        1     0
ACGACGTGTCGGAATCCTTTT     TTCRNPF        1     0
ACGACGTGTCGGTTGCCTTGT     TTCRLPC        1     0
ACGACGTGTCGTCAGACTCCT     TTCRQTP        1     0
ACGACGTGTCGTGCGACGCAG     TTCRATQ        1     0
ACGACGTGTCTGACTAATAAG     TTCLTNK        1     0
ACGACGTGTCTGTCTGCGCAT     TTCLSAH        1     0
ACGACGTGTCTTACTCCTCGG     TTCLTPR        1     0
ACGACGTGTCTTCCGGCGCAT     TTCLPAH        1     0
ACGACGTGTCTTCTTTGTCAG     TTCLLCQ        1     0
ACGACGTGTCTTGGGGATCCG     TTCLGDP        1     0
ACGACGTGTGAGAGTTGGTCT     TTCESWS        1     0
ACGACGTGTGAGATGTGTCGG     TTCEMCR        1     0
ACGACGTGTGAGGCTGAGTGT     TTCEAEC        1     0
ACGACGTGTGATCTGCCTCGG     TTCDLPR        1     0
ACGACGTGTGATGAGTATTAT     TTCDEYY        1     0
ACGACGTGTGATGTGAGGAAT     TTCDVRN        1     0
ACGACGTGTGCGACTACTTGG     TTCATTW        1     0
ACGACGTGTGCGATGACTCGT     TTCAMTR        1     0
ACGACGTGTGCGCATACTACT     TTCAHTT        1     0
ACGACGTGTGCGCATGCGCCG     TTCAHAP        1     0
ACGACGTGTGCGGATCCTACG     TTCADPT        1     0
ACGACGTGTGCGTCTCCTCCG     TTCASPP        1     0
ACGACGTGTGCTACTACTAAG     TTCATTK        1     0
ACGACGTGTGCTCAGCCTAAG     TTCAQPK        1     0
ACGACGTGTGCTCCGTATGTT     TTCAPYV        1     0
ACGACGTGTGCTGAGAAGATG     TTCAEKM        1     0
ACGACGTGTGCTGATGCGCAT     TTCADAH        1     0
ACGACGTGTGCTGGTCCTCAG     TTCAGPQ        1     0
ACGACGTGTGCTGTTTGTCCG     TTCAVCP        1     0
ACGACGTGTGCTTATCCTGCT     TTCAYPA        1     0
ACGACGTGTGGGATTACTTCG     TTCGITS        1     0
ACGACGTGTGGGCCTTCTCAT     TTCGPSH        1     0
ACGACGTGTGGGGCGCAGCGG     TTCGAQR        1     0
ACGACGTGTGGTTCTTCGAAT     TTCGSSN        1     0
ACGACGTGTGTGGCTGCTCCT     TTCVAAP        1     0
ACGACGTGTGTGGCTTGTCGT     TTCVACR        1     0
ACGACGTGTGTGTCGAAGGCG     TTCVSKA        1     0
ACGACGTGTGTGTCTAAGTCT     TTCVSKS        1     0
ACGACGTGTGTGTTTTGTCAG     TTCVFCQ        1     0
ACGACGTGTGTTAGTCGGACG     TTCVSRT        1     0
ACGACGTGTGTTCATATTATT     TTCVHII        1     0
ACGACGTGTGTTCCGACGCGT     TTCVPTR        1     0
ACGACGTGTGTTCTGTGTGCT     TTCVLCA        1     0
ACGACGTGTGTTGAGGTTTGG     TTCVEVW        1     0
ACGACGTGTTAGACGTGGACT     TTCQTWT        1     0
ACGACGTGTTCGCCTCCGCCG     TTCSPPP        1     0
ACGACGTGTTCGCGGCATCCT     TTCSRHP        1     0
ACGACGTGTTCTCCTACGCAT     TTCSPTH        1     0
ACGACGTGTTCTCGTTCTTCT     TTCSRSS        1     0
ACGACGTGTTCTGCGCCGACT     TTCSAPT        1     0
ACGACGTGTTCTGCGTGTAAG     TTCSACK        1     0
ACGACGTGTTGTACGTTTCAG     TTCCTFQ        1     0
ACGACGTGTTGTACTGGTCCT     TTCCTGP        1     0
ACGACGTGTTGTCAGTATCTG     TTCCQYL        1     0
ACGACGTGTTGTCATCCTTAT     TTCCHPY        1     0
ACGACGTGTTGTCCTCCTCCG     TTCCPPP        1     0
ACGACGTGTTGTCTGCTGATG     TTCCLLM        1     0
ACGACGTGTTGTCTTCGTATG     TTCCLRM        1     0
ACGACGTGTTGTTCGGCGCTG     TTCCSAL        1     0
ACGACGTGTTGTTCTCCGATG     TTCCSPM        1     0
ACGACGTGTTGTTGGTCGCTT     TTCCWSL        1     0
ACGACGTGTTTGAGGCTGAAG     TTCLRLK        1     0
ACGACGTGTTTGGCGCCTCGT     TTCLAPR        1     0
ACGACGTTATGGGCGCTGGCG     TTLWALA        1     0
ACGACGTTCCCGGATGTTGGG     TTFPDVG        1     0
ACGACGTTCCCGGTTGTTGAT     TTFPVVD        1     0
ACGACGTTGAAGACTCTTATG     TTLKTLM        1     0
ACGACGTTGAAGAGTATTTAT     TTLKSIY        1     0
ACGACGTTGAAGATTCTGGAG     TTLKILE        1     0
ACGACGTTGAAGCATAATTCT     TTLKHNS        1     0
ACGACGTTGAAGCATATTGAT     TTLKHID        1     0
ACGACGTTGAAGCATCCTCCT     TTLKHPP        1     0
ACGACGTTGAAGCCGAGTACT     TTLKPST        1     0
ACGACGTTGAAGCCGCCTAGT     TTLKPPS        1     0
ACGACGTTGAAGCCTCATCAG     TTLKPHQ        1     0
ACGACGTTGAAGGGTTTTGAG     TTLKGFE        1     0
ACGACGTTGAAGTATGCTCCT     TTLKYAP        1     0
ACGACGTTGAAGTCTAATCTT     TTLKSNL        1     0
ACGACGTTGAATACTCATTCT     TTLNTHS        1     0
ACGACGTTGAATAGTGCTGGT     TTLNSAG        1     0
ACGACGTTGAATCAGATGCGG     TTLNQMR        1     0
ACGACGTTGAATCATAATAGG     TTLNHNR        1     0
ACGACGTTGAATCCTATGCAT     TTLNPMH        1     0
ACGACGTTGAATCCTCATAGG     TTLNPHR        1     0
ACGACGTTGAATCTTACTCAT     TTLNLTH        1     0
ACGACGTTGAATGGTCCTTCG     TTLNGPS        1     0
ACGACGTTGAATGGTGGTAGT     TTLNGGS        1     0
ACGACGTTGAATGTTCATTTT     TTLNVHF        1     0
ACGACGTTGAATGTTGGTTTG     TTLNVGL        1     0
ACGACGTTGAATTAGAAGTAT     TTLNQKY        1     0
ACGACGTTGAATTATAGGCCT     TTLNYRP        1     0
ACGACGTTGAATTTGTCTCTG     TTLNLSL        1     0
ACGACGTTGACGAAGACTCCG     TTLTKTP        1     0
ACGACGTTGACGACTAATCTT     TTLTTNL        1     0
ACGACGTTGACGACTACGGAT     TTLTTTD        1     0
ACGACGTTGACGAGTATGCGG     TTLTSMR        1     0
ACGACGTTGACGATGCCTTCG     TTLTMPS        1     0
ACGACGTTGACGATTACTCCT     TTLTITP        1     0
ACGACGTTGACGCAGACTGTT     TTLTQTV        1     0
ACGACGTTGACGCAGATGCTT     TTLTQML        1     0
ACGACGTTGACGCAGGCTGGT     TTLTQAG        1     0
ACGACGTTGACGCATCCGAAG     TTLTHPK        1     0
ACGACGTTGACGCATGAGTAT     TTLTHEY        1     0
ACGACGTTGACGCCTTATCCG     TTLTPYP        1     0
ACGACGTTGACGCGGCCTTTG     TTLTRPL        1     0
ACGACGTTGACGCTGGGTCCG     TTLTLGP        1     0
ACGACGTTGACGGCTAATGGT     TTLTANG        1     0
ACGACGTTGACGGTTCATCAG     TTLTVHQ        1     0
ACGACGTTGACGTATGCTCTT     TTLTYAL        1     0
ACGACGTTGACGTTGCCTGCT     TTLTLPA        1     0
ACGACGTTGACTAAGGAGTAT     TTLTKEY        1     0
ACGACGTTGACTACTTCGGGT     TTLTTSG        1     0
ACGACGTTGACTAGGAATATG     TTLTRNM        1     0
ACGACGTTGACTATGAGTTAT     TTLTMSY        1     0
ACGACGTTGACTCAGCGATTG     TTLTQRL        1     0
ACGACGTTGACTCAGGGGATT     TTLTQGI        1     0
ACGACGTTGACTCATCATACG     TTLTHHT        1     0
ACGACGTTGACTCCATGGCCG     TTLTPWP        1     0
ACGACGTTGACTCCTCGGACG     TTLTPRT        1     0
ACGACGTTGACTCCTTCGTAT     TTLTPSY        1     0
ACGACGTTGACTGATAGTCCT     TTLTDSP        1     0
ACGACGTTGACTGCGACTTCT     TTLTATS        1     0
ACGACGTTGACTGGTTGGGAG     TTLTGWE        1     0
ACGACGTTGACTTATCCTTTG     TTLTYPL        1     0
ACGACGTTGAGGATGCCTACT     TTLRMPT        1     0
ACGACGTTGAGGCAGCAGATT     TTLRQQI        1     0
ACGACGTTGAGGCATTAGCTT     TTLRHQL        1     0
ACGACGTTGAGGGATCCGCTT     TTLRDPL        1     0
ACGACGTTGAGGGCTCTGGAT     TTLRALD        1     0
ACGACGTTGAGGTTGCCTTGG     TTLRLPW        1     0
ACGACGTTGAGTAGTGAGCAT     TTLSSEH        1     0
ACGACGTTGAGTCAGCCTTTG     TTLSQPL        1     0
ACGACGTTGATGAATCCGTAT     TTLMNPY        1     0
ACGACGTTGATGACGCTGCAG     TTLMTLQ        1     0
ACGACGTTGATGATGCGTTCG     TTLMMRS        1     0
ACGACGTTGATGATTCCTCCT     TTLMIPP        1     0
ACGACGTTGATGCCGTTGTAG     TTLMPLQ        1     0
ACGACGTTGATGCGTGATCTG     TTLMRDL        1     0
ACGACGTTGATGCGTTATCTT     TTLMRYL        1     0
ACGACGTTGATGCTTCGTCCG     TTLMLRP        1     0
ACGACGTTGATGGCGCTTGGG     TTLMALG        1     0
ACGACGTTGATGGCTCCGCTG     TTLMAPL        1     0
ACGACGTTGATGGGTGCGACT     TTLMGAT        1     0
ACGACGTTGATGTGGACGCTT     TTLMWTL        1     0
ACGACGTTGATGTTTGTGCCG     TTLMFVP        1     0
ACGACGTTGATTACGTATTAT     TTLITYY        1     0
ACGACGTTGATTACTACTGAG     TTLITTE        1     0
ACGACGTTGATTCCTAATATT     TTLIPNI        1     0
ACGACGTTGATTCCTATGCAT     TTLIPMH        1     0
ACGACGTTGATTCGGGAGCAG     TTLIREQ        1     0
ACGACGTTGATTCTGAGGGCT     TTLILRA        1     0
ACGACGTTGATTGTTACGACT     TTLIVTT        1     0
ACGACGTTGATTTAGAAGATG     TTLIQKM        1     0
ACGACGTTGATTTATCAGCCG     TTLIYQP        1     0
ACGACGTTGATTTCGCCTCGT     TTLISPR        1     0
ACGACGTTGATTTCGCTGTCT     TTLISLS        1     0
ACGACGTTGCAGACTTCTATT     TTLQTSI        1     0
ACGACGTTGCAGAGGTTTGAG     TTLQRFE        1     0
ACGACGTTGCAGATTCCGTGG     TTLQIPW        1     0
ACGACGTTGCAGCATCGTCCG     TTLQHRP        1     0
ACGACGTTGCAGCATCTTCAG     TTLQHLQ        1     0
ACGACGTTGCAGCATTTGGTT     TTLQHLV        1     0
ACGACGTTGCAGCCGCCTACT     TTLQPPT        1     0
ACGACGTTGCAGCCGCCTTTT     TTLQPPF        1     0
ACGACGTTGCAGCCGGTGCCG     TTLQPVP        1     0
ACGACGTTGCAGCCTAGTCAG     TTLQPSQ        1     0
ACGACGTTGCAGCCTATGTCT     TTLQPMS        1     0
ACGACGTTGCAGCCTGCTCCG     TTLQPAP        1     0
ACGACGTTGCAGCCTTCGTGG     TTLQPSW        1     0
ACGACGTTGCAGCGTTATGGG     TTLQRYG        1     0
ACGACGTTGCAGCTGATTTCG     TTLQLIS        1     0
ACGACGTTGCAGCTGTCGCCT     TTLQLSP        1     0
ACGACGTTGCAGCTTCAGCCT     TTLQLQP        1     0
ACGACGTTGCAGGAGCCTCTG     TTLQEPL        1     0
ACGACGTTGCAGGAGGAGCAT     TTLQEEH        1     0
ACGACGTTGCAGGAGTTGACT     TTLQELT        1     0
ACGACGTTGCAGGAGTTTATG     TTLQEFM        1     0
ACGACGTTGCAGGCTCGGGAT     TTLQARD        1     0
ACGACGTTGCAGTATCATTTG     TTLQYHL        1     0
ACGACGTTGCAGTCTGGTTCG     TTLQSGS        1     0
ACGACGTTGCAGTTTTGGGAT     TTLQFWD        1     0
ACGACGTTGCATAAGACGCAG     TTLHKTQ        1     0
ACGACGTTGCATAATACTTAG     TTLHNTQ        1     0
ACGACGTTGCATACGCCGCCT     TTLHTPP        1     0
ACGACGTTGCATACGTTTATT     TTLHTFI        1     0
ACGACGTTGCATACTAAGAAG     TTLHTKK        1     0
ACGACGTTGCATACTGAGCTG     TTLHTEL        1     0
ACGACGTTGCATAGGCTGTGG     TTLHRLW        1     0
ACGACGTTGCATAGTCCTCCG     TTLHSPP        1     0
ACGACGTTGCATATGGCTTAT     TTLHMAY        1     0
ACGACGTTGCATCAGGCGCTT     TTLHQAL        1     0
ACGACGTTGCATCATGCGGCT     TTLHHAA        1     0
ACGACGTTGCATCATGCTTCT     TTLHHAS        1     0
ACGACGTTGCATCCGTATGTA     TTLHPYV        1     0
ACGACGTTGCATCCGTCGACG     TTLHPST        1     0
ACGACGTTGCATCCTCCGTCT     TTLHPPS        1     0
ACGACGTTGCATGCTCGTCCT     TTLHARP        1     0
ACGACGTTGCATGTGGTTGCG     TTLHVVA        1     0
ACGACGTTGCATTATACGCAG     TTLHYTQ        1     0
ACGACGTTGCATTCTGCGCAT     TTLHSAH        1     0
ACGACGTTGCCGAAGCCTAGT     TTLPKPS        1     0
ACGACGTTGCCGAATGTGGAG     TTLPNVE        1     0
ACGACGTTGCCGACTGCGCTG     TTLPTAL        1     0
ACGACGTTGCCGACTGCTGCG     TTLPTAA        1     0
ACGACGTTGCCGAGTGCGGCG     TTLPSAA        1     0
ACGACGTTGCCGATGAAGGTT     TTLPMKV        1     0
ACGACGTTGCCGATGCCTAGT     TTLPMPS        1     0
ACGACGTTGCCGATTCCGGTT     TTLPIPV        1     0
ACGACGTTGCCGATTTCGGGT     TTLPISG        1     0
ACGACGTTGCCGCAGGTTGAG     TTLPQVE        1     0
ACGACGTTGCCGCGGGGGCAT     TTLPRGH        1     0
ACGACGTTGCCGCTGCTTGGG     TTLPLLG        1     0
ACGACGTTGCCGCTTACTATG     TTLPLTM        1     0
ACGACGTTGCCGGCTCAGTCT     TTLPAQS        1     0
ACGACGTTGCCGGGTGTGTGG     TTLPGVW        1     0
ACGACGTTGCCTAAGCCTCCT     TTLPKPP        1     0
ACGACGTTGCCTAATCTGTAT     TTLPNLY        1     0
ACGACGTTGCCTACGGATCTG     TTLPTDL        1     0
ACGACGTTGCCTACTATTATT     TTLPTII        1     0
ACGACGTTGCCTACTCGTCCT     TTLPTRP        1     0
ACGACGTTGCCTATTTCGAAG     TTLPISK        1     0
ACGACGTTGCCTCAGTTGCAG     TTLPQLQ        1     0
ACGACGTTGCCTCATGCGATT     TTLPHAI        1     0
ACGACGTTGCCTCCGCGGGTT     TTLPPRV        1     0
ACGACGTTGCCTCCTAAGGGT     TTLPPKG        1     0
ACGACGTTGCCTCCTTCTAAT     TTLPPSN        1     0
ACGACGTTGCCTCCTTGGCAT     TTLPPWH        1     0
ACGACGTTGCCTCGGGTGCAG     TTLPRVQ        1     0
ACGACGTTGCCTCTGGTGTTG     TTLPLVL        1     0
ACGACGTTGCCTCTTATTTCG     TTLPLIS        1     0
ACGACGTTGCCTCTTCGTACT     TTLPLRT        1     0
ACGACGTTGCCTGATTTGAAG     TTLPDLK        1     0
ACGACGTTGCCTGGGGATATG     TTLPGDM        1     0
ACGACGTTGCCTGTGTCGTCT     TTLPVSS        1     0
ACGACGTTGCCTGTTCCTATT     TTLPVPI        1     0
ACGACGTTGCCTTATCTTTGT     TTLPYLC        1     0
ACGACGTTGCCTTCGACTTAT     TTLPSTY        1     0
ACGACGTTGCCTTCGAGTCAT     TTLPSSH        1     0
ACGACGTTGCCTTCGGATCTT     TTLPSDL        1     0
ACGACGTTGCCTTCGTTGCGG     TTLPSLR        1     0
ACGACGTTGCCTTGGCCTCGT     TTLPWPR        1     0
ACGACGTTGCCTTTGAATCAG     TTLPLNQ        1     0
ACGACGTTGCCTTTGCTTATT     TTLPLLI        1     0
ACGACGTTGCGGATGCCTAAT     TTLRMPN        1     0
ACGACGTTGCGGCATGGGCCT     TTLRHGP        1     0
ACGACGTTGCGGCCTAGTACG     TTLRPST        1     0
ACGACGTTGCGGCCTTCTTGG     TTLRPSW        1     0
ACGACGTTGCGGCTTATTAAT     TTLRLIN        1     0
ACGACGTTGCGGCTTCATTCT     TTLRLHS        1     0
ACGACGTTGCGGCTTCCTATT     TTLRLPI        1     0
ACGACGTTGCGGGTTATGTGG     TTLRVMW        1     0
ACGACGTTGCGGTAGATGACT     TTLRQMT        1     0
ACGACGTTGCGGTGTTGTTTG     TTLRCCL        1     0
ACGACGTTGCGTACGCTTAAT     TTLRTLN        1     0
ACGACGTTGCGTATTCCGTGG     TTLRIPW        1     0
ACGACGTTGCGTCACCTGTCT     TTLRHLS        1     0
ACGACGTTGCGTTCTACTCCT     TTLRSTP        1     0
ACGACGTTGCTGAAGCATTAG     TTLLKHQ        1     0
ACGACGTTGCTGAATTGTTCT     TTLLNCS        1     0
ACGACGTTGCTGATGCCTCTG     TTLLMPL        1     0
ACGACGTTGCTGATTACTCCG     TTLLITP        1     0
ACGACGTTGCTGCCGATTGAT     TTLLPID        1     0
ACGACGTTGCTGCCTTCGACT     TTLLPST        1     0
ACGACGTTGCTGCGTTCTTCG     TTLLRSS        1     0
ACGACGTTGCTGGAGCATGTT     TTLLEHV        1     0
ACGACGTTGCTGGGGGGGCTT     TTLLGGL        1     0
ACGACGTTGCTGGGTCCTCCG     TTLLGPP        1     0
ACGACGTTGCTGTTGATTCCT     TTLLLIP        1     0
ACGACGTTGCTGTTTACGCTG     TTLLFTL        1     0
ACGACGTTGCTGTTTCAGCGG     TTLLFQR        1     0
ACGACGTTGCTTAAGCTGACT     TTLLKLT        1     0
ACGACGTTGCTTACTCATCTT     TTLLTHL        1     0
ACGACGTTGCTTACTGCTGAT     TTLLTAD        1     0
ACGACGTTGCTTAGGACTACT     TTLLRTT        1     0
ACGACGTTGCTTAGGCCGGAT     TTLLRPD        1     0
ACGACGTTGCTTATTACTCCT     TTLLITP        1     0
ACGACGTTGCTTCAGTCTAGT     TTLLQSS        1     0
ACGACGTTGCTTCATAAGAAG     TTLLHKK        1     0
ACGACGTTGCTTCCTCATACT     TTLLPHT        1     0
ACGACGTTGCTTCTGCAGCAT     TTLLLQH        1     0
ACGACGTTGCTTCTGCCGCTT     TTLLLPL        1     0
ACGACGTTGCTTGATGCGCCG     TTLLDAP        1     0
ACGACGTTGCTTGATGTTCTT     TTLLDVL        1     0
ACGACGTTGCTTGCGCTGAAG     TTLLALK        1     0
ACGACGTTGCTTGCGTATCCT     TTLLAYP        1     0
ACGACGTTGCTTGCTCCGGCG     TTLLAPA        1     0
ACGACGTTGCTTTGGAGGCAT     TTLLWRH        1     0
ACGACGTTGGAGAATAATCCG     TTLENNP        1     0
ACGACGTTGGAGATGATTCCG     TTLEMIP        1     0
ACGACGTTGGAGATGTATCCT     TTLEMYP        1     0
ACGACGTTGGAGCATAGGCAG     TTLEHRQ        1     0
ACGACGTTGGAGCATGGTTCT     TTLEHGS        1     0
ACGACGTTGGAGGCTCCTACG     TTLEAPT        1     0
ACGACGTTGGAGGTTCCTCTT     TTLEVPL        1     0
ACGACGTTGGAGGTTCTTGCT     TTLEVLA        1     0
ACGACGTTGGAGTTGCTGATT     TTLELLI        1     0
ACGACGTTGGATAGTTATTCG     TTLDSYS        1     0
ACGACGTTGGATATGACTTCT     TTLDMTS        1     0
ACGACGTTGGATATGAGGCAT     TTLDMRH        1     0
ACGACGTTGGATATGCCTCTT     TTLDMPL        1     0
ACGACGTTGGATATGGTGGCG     TTLDMVA        1     0
ACGACGTTGGATCCGTGGCCG     TTLDPWP        1     0
ACGACGTTGGATCCGTGGCGT     TTLDPWR        1     0
ACGACGTTGGATCCTCGTGTT     TTLDPRV        1     0
ACGACGTTGGATCCTCTTTGG     TTLDPLW        1     0
ACGACGTTGGATCTTGGGCAT     TTLDLGH        1     0
ACGACGTTGGATGCGATGTCT     TTLDAMS        1     0
ACGACGTTGGATGCGCCTTAT     TTLDAPY        1     0
ACGACGTTGGCGACGAAGCTT     TTLATKL        1     0
ACGACGTTGGCGACTCCGCTG     TTLATPL        1     0
ACGACGTTGGCGACTCGGATG     TTLATRM        1     0
ACGACGTTGGCGACTGTGATT     TTLATVI        1     0
ACGACGTTGGCGATTCAGGTT     TTLAIQV        1     0
ACGACGTTGGCGCATCAGTGG     TTLAHQW        1     0
ACGACGTTGGCGCCGCAGGAG     TTLAPQE        1     0
ACGACGTTGGCGCCTCATGTT     TTLAPHV        1     0
ACGACGTTGGCGCCTGAGCCT     TTLAPEP        1     0
ACGACGTTGGCGCTGCATGCT     TTLALHA        1     0
ACGACGTTGGCGCTGTTGACT     TTLALLT        1     0
ACGACGTTGGCGTCGCATCTG     TTLASHL        1     0
ACGACGTTGGCTACGATGGGT     TTLATMG        1     0
ACGACGTTGGCTACTTTTCAT     TTLATFH        1     0
ACGACGTTGGCTAGGTCTGCG     TTLARSA        1     0
ACGACGTTGGCTAGGTTGCTG     TTLARLL        1     0
ACGACGTTGGCTCCGGCTCAG     TTLAPAQ        1     0
ACGACGTTGGCTCCTAATCCT     TTLAPNP        1     0
ACGACGTTGGCTCCTGTTCTG     TTLAPVL        1     0
ACGACGTTGGCTCTGTCGGTG     TTLALSV        1     0
ACGACGTTGGCTCTTACTCGT     TTLALTR        1     0
ACGACGTTGGCTCTTCATACG     TTLALHT        1     0
ACGACGTTGGCTTCTCCGCCT     TTLASPP        1     0
ACGACGTTGGCTTTTGTTTAG     TTLAFVQ        1     0
ACGACGTTGGGGACGCATACG     TTLGTHT        1     0
ACGACGTTGGGGACTCTTCAG     TTLGTLQ        1     0
ACGACGTTGGGGACTGCTCTT     TTLGTAL        1     0
ACGACGTTGGGGAGTCATCCG     TTLGSHP        1     0
ACGACGTTGGGGAGTGTTCCT     TTLGSVP        1     0
ACGACGTTGGGGATGCGTATT     TTLGMRI        1     0
ACGACGTTGGGGATGGATACT     TTLGMDT        1     0
ACGACGTTGGGGCCTTCTCAT     TTLGPSH        1     0
ACGACGTTGGGGCTGAGGCTG     TTLGLRL        1     0
ACGACGTTGGGGGCGATTCGT     TTLGAIR        1     0
ACGACGTTGGGGTAGGGTTTG     TTLGQGL        1     0
ACGACGTTGGGGTTTTATCCG     TTLGFYP        1     0
ACGACGTTGGGTATGCATGTG     TTLGMHV        1     0
ACGACGTTGGGTCCGACTCCG     TTLGPTP        1     0
ACGACGTTGGGTCCTTCTAGG     TTLGPSR        1     0
ACGACGTTGGGTCTGATGAGT     TTLGLMS        1     0
ACGACGTTGGGTGATAAGCGT     TTLGDKR        1     0
ACGACGTTGGGTTGGCAGCCG     TTLGWQP        1     0
ACGACGTTGGGTTTTCCGCCT     TTLGFPP        1     0
ACGACGTTGGTGAGTGAGCAT     TTLVSEH        1     0
ACGACGTTGGTGCCTCCTGCT     TTLVPPA        1     0
ACGACGTTGGTGCCTCGGGCT     TTLVPRA        1     0
ACGACGTTGGTGTCTGGTGCG     TTLVSGA        1     0
ACGACGTTGGTTATTACTACG     TTLVITT        1     0
ACGACGTTGGTTATTACTCAG     TTLVITQ        1     0
ACGACGTTGGTTCATCAGTTT     TTLVHQF        1     0
ACGACGTTGGTTCCTCCTGCG     TTLVPPA        1     0
ACGACGTTGGTTGAGCCGCTT     TTLVEPL        1     0
ACGACGTTGGTTGATTGGTCT     TTLVDWS        1     0
ACGACGTTGGTTGCTCCGCTT     TTLVAPL        1     0
ACGACGTTGGTTGGTGTGTCT     TTLVGVS        1     0
ACGACGTTGGTTTATCGTGAG     TTLVYRE        1     0
ACGACGTTGTAGAAGCATCTT     TTLQKHL        1     0
ACGACGTTGTAGACGCCTCTG     TTLQTPL        1     0
ACGACGTTGTAGAGTTCTATG     TTLQSSM        1     0
ACGACGTTGTATAGTAAGAGT     TTLYSKS        1     0
ACGACGTTGTATAGTCAGCTG     TTLYSQL        1     0
ACGACGTTGTATAGTGCGGCG     TTLYSAA        1     0
ACGACGTTGTATATTAATCGG     TTLYINR        1     0
ACGACGTTGTATCCGCGGTGT     TTLYPRC        1     0
ACGACGTTGTATCCTACTATT     TTLYPTI        1     0
ACGACGTTGTATCTTGCGCCG     TTLYLAP        1     0
ACGACGTTGTATGCTACTACT     TTLYATT        1     0
ACGACGTTGTATGGTGAGTCG     TTLYGES        1     0
ACGACGTTGTATTCGGCTCTT     TTLYSAL        1     0
ACGACGTTGTCTCCTCGTCTG     TTLSPRL        1     0
ACGACGTTGTCTCGGGCTGGT     TTLSRAG        1     0
ACGACGTTGTCTGCGGTTCCT     TTLSAVP        1     0
ACGACGTTGTCTGCTACGAAT     TTLSATN        1     0
ACGACGTTGTCTGCTTGGGTT     TTLSAWV        1     0
ACGACGTTGTGGCATGATCCT     TTLWHDP        1     0
ACGACGTTGTGGCGGACGACT     TTLWRTT        1     0
ACGACGTTGTGGTGTATGCAT     TTLWCMH        1     0
ACGACGTTGTGTACTCTGGAG     TTLCTLE        1     0
ACGACGTTGTGTAGTACTCCT     TTLCSTP        1     0
ACGACGTTGTTGACTGTGACT     TTLLTVT        1     0
ACGACGTTGTTGCAGCATATT     TTLLQHI        1     0
ACGACGTTGTTGCAGTGGCCT     TTLLQWP        1     0
ACGACGTTGTTGCAGTTGAAG     TTLLQLK        1     0
ACGACGTTGTTGCCGGGGCCG     TTLLPGP        1     0
ACGACGTTGTTGCCTGCTTTT     TTLLPAF        1     0
ACGACGTTGTTGCCTGTTATG     TTLLPVM        1     0
ACGACGTTGTTGCTGGATCTG     TTLLLDL        1     0
ACGACGTTGTTGTTGCCTGTG     TTLLLPV        1     0
ACGACGTTGTTTAAGACTATG     TTLFKTM        1     0
ACGACGTTGTTTACTCCGTGT     TTLFTPC        1     0
ACGACGTTGTTTCAGAAGCCG     TTLFQKP        1     0
ACGACGTTGTTTCATCAGAAG     TTLFHQK        1     0
ACGACGTTGTTTCCGGGTATG     TTLFPGM        1     0
ACGACGTTGTTTCTTCTGGAT     TTLFLLD        1     0
ACGACGTTGTTTTCGATTATT     TTLFSII        1     0
ACGACGTTTAAGCATTTTGAG     TTFKHFE        1     0
ACGACGTTTAAGCCGTATCCT     TTFKPYP        1     0
ACGACGTTTAAGCTTACGGCG     TTFKLTA        1     0
ACGACGTTTAAGGAGCTTGGG     TTFKELG        1     0
ACGACGTTTAAGGATCATCAT     TTFKDHH        1     0
ACGACGTTTAAGTTGCCTTGG     TTFKLPW        1     0
ACGACGTTTAATCCGCGGCCT     TTFNPRP        1     0
ACGACGTTTAATCCGCGGCTG     TTFNPRL        1     0
ACGACGTTTAATCTGGCTGCT     TTFNLAA        1     0
ACGACGTTTAATGGGCTGCCT     TTFNGLP        1     0
ACGACGTTTAATGTTTCGGAT     TTFNVSD        1     0
ACGACGTTTAATTCGGCTCGG     TTFNSAR        1     0
ACGACGTTTAATTCTAATGGT     TTFNSNG        1     0
ACGACGTTTACGACGATGTTG     TTFTTML        1     0
ACGACGTTTACGACGCCTCTG     TTFTTPL        1     0
ACGACGTTTACGCATCCGATT     TTFTHPI        1     0
ACGACGTTTACGCATCCTCCG     TTFTHPP        1     0
ACGACGTTTACGCGTCCGCCT     TTFTRPP        1     0
ACGACGTTTACGGTGTCTCAG     TTFTVSQ        1     0
ACGACGTTTACGGTTCATATG     TTFTVHM        1     0
ACGACGTTTACTAATCGGATG     TTFTNRM        1     0
ACGACGTTTACTACGAAGTAT     TTFTTKY        1     0
ACGACGTTTACTCCGATGCAT     TTFTPMH        1     0
ACGACGTTTACTCCTCGGTCT     TTFTPRS        1     0
ACGACGTTTACTCCTGCTTCT     TTFTPAS        1     0
ACGACGTTTACTCGGCCTTAT     TTFTRPY        1     0
ACGACGTTTACTCTGCTTGCT     TTFTLLA        1     0
ACGACGTTTACTCTTCTTGGT     TTFTLLG        1     0
ACGACGTTTACTGATGCAAGG     TTFTDAR        1     0
ACGACGTTTACTGATGCGCAT     TTFTDAH        1     0
ACGACGTTTACTGCAGCGACG     TTFTAAT        1     0
ACGACGTTTACTGCGCCGCAG     TTFTAPQ        1     0
ACGACGTTTACTGCTACGTAG     TTFTATQ        1     0
ACGACGTTTACTGCTGATGAT     TTFTADD        1     0
ACGACGTTTACTGCTTCTCAG     TTFTASQ        1     0
ACGACGTTTACTGCTTTTCAG     TTFTAFQ        1     0
ACGACGTTTACTGGTGTTTTG     TTFTGVL        1     0
ACGACGTTTAGGACGGAGGCT     TTFRTEA        1     0
ACGACGTTTAGGCCGATGACG     TTFRPMT        1     0
ACGACGTTTAGGCTTTATGAT     TTFRLYD        1     0
ACGACGTTTAGTAAGTATCTT     TTFSKYL        1     0
ACGACGTTTAGTAATCTGCTG     TTFSNLL        1     0
ACGACGTTTAGTCATCTTCAG     TTFSHLQ        1     0
ACGACGTTTAGTCCTAAGAAT     TTFSPKN        1     0
ACGACGTTTAGTGCGTCGTTT     TTFSASF        1     0
ACGACGTTTAGTGTGAAGCAG     TTFSVKQ        1     0
ACGACGTTTATGAATGAGGTG     TTFMNEV        1     0
ACGACGTTTATGACTCAGGCT     TTFMTQA        1     0
ACGACGTTTATGATTGCGCAG     TTFMIAQ        1     0
ACGACGTTTATGCAGTCTCGT     TTFMQSR        1     0
ACGACGTTTATGCCTCTTAAG     TTFMPLK        1     0
ACGACGTTTATTAATGTTCCG     TTFINVP        1     0
ACGACGTTTATTACGTTGAGT     TTFITLS        1     0
ACGACGTTTATTACTAAGCAG     TTFITKQ        1     0
ACGACGTTTATTCAGCCTTGG     TTFIQPW        1     0
ACGACGTTTATTCATTCTGCT     TTFIHSA        1     0
ACGACGTTTATTGGGCAGACT     TTFIGQT        1     0
ACGACGTTTATTGGTACGCGG     TTFIGTR        1     0
ACGACGTTTATTGGTCGGTTG     TTFIGRL        1     0
ACGACGTTTCAGACTACTAGG     TTFQTTR        1     0
ACGACGTTTCAGATGACTCTT     TTFQMTL        1     0
ACGACGTTTCAGCAGAATCCG     TTFQQNP        1     0
ACGACGTTTCAGCCGCAGCTT     TTFQPQL        1     0
ACGACGTTTCAGCGGCATTCT     TTFQRHS        1     0
ACGACGTTTCAGCTTAAACCT     TTFQLKP        1     0
ACGACGTTTCAGCTTATGACG     TTFQLMT        1     0
ACGACGTTTCAGGAGTCTCTT     TTFQESL        1     0
ACGACGTTTCAGGCTACTCCG     TTFQATP        1     0
ACGACGTTTCAGGGTTTTTAT     TTFQGFY        1     0
ACGACGTTTCAGTCGCAGTCT     TTFQSQS        1     0
ACGACGTTTCAGTCTTGGACT     TTFQSWT        1     0
ACGACGTTTCAGTGGCCTGCG     TTFQWPA        1     0
ACGACGTTTCATACGAAGCTT     TTFHTKL        1     0
ACGACGTTTCATACTGTGGCT     TTFHTVA        1     0
ACGACGTTTCATAGGGTTTCT     TTFHRVS        1     0
ACGACGTTTCATATGCGGCTT     TTFHMRL        1     0
ACGACGTTTCATATGCTTTCG     TTFHMLS        1     0
ACGACGTTTCATCCTGCTCAG     TTFHPAQ        1     0
ACGACGTTTCATCGGTCTGTG     TTFHRSV        1     0
ACGACGTTTCATCTGGAGAGG     TTFHLER        1     0
ACGACGTTTCATCTGTCTGTG     TTFHLSV        1     0
ACGACGTTTCATGTTCTTCCT     TTFHVLP        1     0
ACGACGTTTCATTATACTCGG     TTFHYTR        1     0
ACGACGTTTCATTCTAAGTTG     TTFHSKL        1     0
ACGACGTTTCATTCTCGTCCG     TTFHSRP        1     0
ACGACGTTTCATTGGGGGCAG     TTFHWGQ        1     0
ACGACGTTTCCGACGACGCGG     TTFPTTR        1     0
ACGACGTTTCCGACTAAGCTT     TTFPTKL        1     0
ACGACGTTTCCGAGTGTGCTG     TTFPSVL        1     0
ACGACGTTTCCGATGCGTACG     TTFPMRT        1     0
ACGACGTTTCCGATTGCGATG     TTFPIAM        1     0
ACGACGTTTCCGCAGCCGTCT     TTFPQPS        1     0
ACGACGTTTCCGCAGCGTATG     TTFPQRM        1     0
ACGACGTTTCCGCATGAGCAT     TTFPHEH        1     0
ACGACGTTTCCGCCGCTTTCG     TTFPPLS        1     0
ACGACGTTTCCGCCTACGGAG     TTFPPTE        1     0
ACGACGTTTCCGCGGCTGAAT     TTFPRLN        1     0
ACGACGTTTCCGCGGGGGCCT     TTFPRGP        1     0
ACGACGTTTCCGCTGAGGATG     TTFPLRM        1     0
ACGACGTTTCCGCTGGCGTGG     TTFPLAW        1     0
ACGACGTTTCCGGGTCATACG     TTFPGHT        1     0
ACGACGTTTCCGTATAAGAAT     TTFPYKN        1     0
ACGACGTTTCCGTATGCTATG     TTFPYAM        1     0
ACGACGTTTCCTAATCAGGCT     TTFPNQA        1     0
ACGACGTTTCCTCAGGCTCCT     TTFPQAP        1     0
ACGACGTTTCCTCATATTGCT     TTFPHIA        1     0
ACGACGTTTCCTCATCTGTCT     TTFPHLS        1     0
ACGACGTTTCCTCCCCGGCAT     TTFPPRH        1     0
ACGACGTTTCCTCCGATGGCG     TTFPPMA        1     0
ACGACGTTTCCTCCGTCGACG     TTFPPST        1     0
ACGACGTTTCCTCCTCCGTGG     TTFPPPW        1     0
ACGACGTTTCCTCCTCGGATT     TTFPPRI        1     0
ACGACGTTTCCTCGGCATCCT     TTFPRHP        1     0
ACGACGTTTCCTCGGTATGTG     TTFPRYV        1     0
ACGACGTTTCCTGAGCGGTTT     TTFPERF        1     0
ACGACGTTTCCTGGGCTGCCG     TTFPGLP        1     0
ACGACGTTTCCTGTGACTGCG     TTFPVTA        1     0
ACGACGTTTCCTGTGTTTTTG     TTFPVFL        1     0
ACGACGTTTCCTGTTCCGCAT     TTFPVPH        1     0
ACGACGTTTCCTTATCTGCCT     TTFPYLP        1     0
ACGACGTTTCCTTCGCTGCAG     TTFPSLQ        1     0
ACGACGTTTCGGCATAATAGT     TTFRHNS        1     0
ACGACGTTTCGGGGTATGCAT     TTFRGMH        1     0
ACGACGTTTCGTACTTCGTTT     TTFRTSF        1     0
ACGACGTTTCGTCAGCTGCCT     TTFRQLP        1     0
ACGACGTTTCGTGCTCTTTGT     TTFRALC        1     0
ACGACGTTTCTGAAGCCTGCT     TTFLKPA        1     0
ACGACGTTTCTGCAGCCGAAG     TTFLQPK        1     0
ACGACGTTTCTGCCGGGTGAG     TTFLPGE        1     0
ACGACGTTTCTGCCGGTTTTT     TTFLPVF        1     0
ACGACGTTTCTGCCGTGTCCT     TTFLPCP        1     0
ACGACGTTTCTGCCTGAGAAT     TTFLPEN        1     0
ACGACGTTTCTGGGGCCGCTT     TTFLGPL        1     0
ACGACGTTTCTGTTGCCTGAT     TTFLLPD        1     0
ACGACGTTTCTTACGACTGCT     TTFLTTA        1     0
ACGACGTTTCTTCATCCGTCT     TTFLHPS        1     0
ACGACGTTTCTTCCGCTTAAG     TTFLPLK        1     0
ACGACGTTTCTTCGGACGTCG     TTFLRTS        1     0
ACGACGTTTCTTCTGAGTAAT     TTFLLSN        1     0
ACGACGTTTCTTGAGCCTCCT     TTFLEPP        1     0
ACGACGTTTGAGGGGTCGCGT     TTFEGSR        1     0
ACGACGTTTGAGGGGTCTCTT     TTFEGSL        1     0
ACGACGTTTGAGTATGGGCTT     TTFEYGL        1     0
ACGACGTTTGAGTTGCATACG     TTFELHT        1     0
ACGACGTTTGATATGCCGCAG     TTFDMPQ        1     0
ACGACGTTTGATATTGCTCGG     TTFDIAR        1     0
ACGACGTTTGATCAGCAGCGG     TTFDQQR        1     0
ACGACGTTTGATCCTACGGTT     TTFDPTV        1     0
ACGACGTTTGATCCTAGGTTT     TTFDPRF        1     0
ACGACGTTTGATCCTCCTAAT     TTFDPPN        1     0
ACGACGTTTGATCCTTTTGTT     TTFDPFV        1     0
ACGACGTTTGATCGTCGGATG     TTFDRRM        1     0
ACGACGTTTGATGCGCAGACG     TTFDAQT        1     0
ACGACGTTTGATGGTAGTACG     TTFDGST        1     0
ACGACGTTTGATTCTCCTTTT     TTFDSPF        1     0
ACGACGTTTGCAAGTAAGCAG     TTFASKQ        1     0
ACGACGTTTGCGCATAATAGG     TTFAHNR        1     0
ACGACGTTTGCGCATCCGAGG     TTFAHPR        1     0
ACGACGTTTGCGCCGATTTTG     TTFAPIL        1     0
ACGACGTTTGCGGATGGGTTT     TTFADGF        1     0
ACGACGTTTGCGGGGCCGTTG     TTFAGPL        1     0
ACGACGTTTGCTATTGAGACT     TTFAIET        1     0
ACGACGTTTGCTCATCAGCAG     TTFAHQQ        1     0
ACGACGTTTGCTCATCCTTAT     TTFAHPY        1     0
ACGACGTTTGCTCATGCGTAT     TTFAHAY        1     0
ACGACGTTTGCTCCGTAGACG     TTFAPQT        1     0
ACGACGTTTGCTCCTCAGAAT     TTFAPQN        1     0
ACGACGTTTGCTCCTGCTCGG     TTFAPAR        1     0
ACGACGTTTGCTGAGCATGGT     TTFAEHG        1     0
ACGACGTTTGCTTCGTCTGTT     TTFASSV        1     0
ACGACGTTTGCTTCTAGTCGG     TTFASSR        1     0
ACGACGTTTGGGCGTGTGCAT     TTFGRVH        1     0
ACGACGTTTGGGTCTACTCAT     TTFGSTH        1     0
ACGACGTTTGGTAATGAGCGG     TTFGNER        1     0
ACGACGTTTGGTCATAGGGGG     TTFGHRG        1     0
ACGACGTTTGGTCCTTGGACT     TTFGPWT        1     0
ACGACGTTTGGTGTTCGGTAT     TTFGVRY        1     0
ACGACGTTTGGTTCGGTGGTT     TTFGSVV        1     0
ACGACGTTTGTGAATGAGGAT     TTFVNED        1     0
ACGACGTTTGTGATGCCTGGG     TTFVMPG        1     0
ACGACGTTTGTGCCGCCTTAT     TTFVPPY        1     0
ACGACGTTTGTGCCTAAGGTT     TTFVPKV        1     0
ACGACGTTTGTGCCTGCTGAT     TTFVPAD        1     0
ACGACGTTTGTGCCTGTTGAG     TTFVPVE        1     0
ACGACGTTTGTTCTTCGGGCT     TTFVLRA        1     0
ACGACGTTTGTTGATGAGGCT     TTFVDEA        1     0
ACGACGTTTTAGAAGTCTACT     TTFQKST        1     0
ACGACGTTTTAGAGTATGTTG     TTFQSML        1     0
ACGACGTTTTAGAGTTCGCCT     TTFQSSP        1     0
ACGACGTTTTAGGATACTGCG     TTFQDTA        1     0
ACGACGTTTTATACTCATCCT     TTFYTHP        1     0
ACGACGTTTTATCCTACGGTT     TTFYPTV        1     0
ACGACGTTTTATGGGCTGATT     TTFYGLI        1     0
ACGACGTTTTCGATGATGTAT     TTFSMMY        1     0
ACGACGTTTTCGCAGCGTACT     TTFSQRT        1     0
ACGACGTTTTCGCATCCGGCT     TTFSHPA        1     0
ACGACGTTTTCGCCTGCTACG     TTFSPAT        1     0
ACGACGTTTTCGCTGATGGTT     TTFSLMV        1     0
ACGACGTTTTCGCTTGATCAT     TTFSLDH        1     0
ACGACGTTTTCTCTGCCTCCG     TTFSLPP        1     0
ACGACGTTTTCTGGGAATTGG     TTFSGNW        1     0
ACGACGTTTTGGGGTCATACT     TTFWGHT        1     0
ACGACGTTTTGGTCGTCGCCT     TTFWSSP        1     0
ACGACGTTTTGGTGGAAGCAT     TTFWWKH        1     0
ACGACGTTTTTTACTTATCCT     TTFFTYP        1     0
ACGACTAAAACTCATGAGATG     TTKTHEM        1     0
ACGACTAAACAGATTTCTGTG     TTKQISV        1     0
ACGACTAAACCGATGCCTCGG     TTKPMPR        1     0
ACGACTAAACCTTCGACTGCT     TTKPSTA        1     0
ACGACTAAACTGGCGCCGCTT     TTKLAPL        1     0
ACGACTAAACTTACGCTGCCT     TTKLTLP        1     0
ACGACTAACACGATTTCGATT     TTNTISI        1     0
ACGACTAAGAAGCCTCATACG     TTKKPHT        1     0
ACGACTAAGAATAGTTTGCAG     TTKNSLQ        1     0
ACGACTAAGAATCAGTATGTT     TTKNQYV        1     0
ACGACTAAGAATCCTACTCAT     TTKNPTH        1     0
ACGACTAAGAATCCTTCTTTG     TTKNPSL        1     0
ACGACTAAGAATGATCTGCGT     TTKNDLR        1     0
ACGACTAAGAATGATGTGATT     TTKNDVI        1     0
ACGACTAAGAATGTGTCTCAT     TTKNVSH        1     0
ACGACTAAGAATTTTGTGCAT     TTKNFVH        1     0
ACGACTAAGACGAATCCGACG     TTKTNPT        1     0
ACGACTAAGACGAATGCGCTG     TTKTNAL        1     0
ACGACTAAGACGACTATTTCG     TTKTTIS        1     0
ACGACTAAGACGACTCCTCCG     TTKTTPP        1     0
ACGACTAAGACGAGTATGGCT     TTKTSMA        1     0
ACGACTAAGACGAGTCTTCCG     TTKTSLP        1     0
ACGACTAAGACGAGTTCGGCT     TTKTSSA        1     0
ACGACTAAGACGATGGATCGG     TTKTMDR        1     0
ACGACTAAGACGATTCCGATT     TTKTIPI        1     0
ACGACTAAGACGCAGCCTCAT     TTKTQPH        1     0
ACGACTAAGACGCCTACTCCT     TTKTPTP        1     0
ACGACTAAGACGCTGGATAGT     TTKTLDS        1     0
ACGACTAAGACGGATATGACT     TTKTDMT        1     0
ACGACTAAGACGGATTCTCCG     TTKTDSP        1     0
ACGACTAAGACGGCGAAGGAT     TTKTAKD        1     0
ACGACTAAGACGGCTCTGTAT     TTKTALY        1     0
ACGACTAAGACGGGGCTTGCG     TTKTGLA        1     0
ACGACTAAGACGGTGCATCCG     TTKTVHP        1     0
ACGACTAAGACGTGGCGTGAG     TTKTWRE        1     0
ACGACTAAGACGTTTTTGTCG     TTKTFLS        1     0
ACGACTAAGACTACGCTTCCG     TTKTTLP        1     0
ACGACTAAGACTACTCATAAT     TTKTTHN        1     0
ACGACTAAGACTATGACGTTA     TTKTMTL        1     0
ACGACTAAGACTATGGAGTGG     TTKTMEW        1     0
ACGACTAAGACTATTCGGCTG     TTKTIRL        1     0
ACGACTAAGACTCAGACGGTT     TTKTQTV        1     0
ACGACTAAGACTCCGATGATT     TTKTPMI        1     0
ACGACTAAGACTCCGGCGATG     TTKTPAM        1     0
ACGACTAAGACTCCTGCGTCT     TTKTPAS        1     0
ACGACTAAGACTCTGCATCGT     TTKTLHR        1     0
ACGACTAAGACTCTGTATCCT     TTKTLYP        1     0
ACGACTAAGACTCTGTTTCAG     TTKTLFQ        1     0
ACGACTAAGACTCTTCATAGT     TTKTLHS        1     0
ACGACTAAGACTCTTCTGCTT     TTKTLLL        1     0
ACGACTAAGACTGAGCTTTGG     TTKTELW        1     0
ACGACTAAGACTGCTCAGGAT     TTKTAQD        1     0
ACGACTAAGACTGGGGCGGAT     TTKTGAD        1     0
ACGACTAAGACTGTGACTCGG     TTKTVTR        1     0
ACGACTAAGACTGTTTCGTCG     TTKTVSS        1     0
ACGACTAAGACTTCGGTTACG     TTKTSVT        1     0
ACGACTAAGACTTCTCCTCAG     TTKTSPQ        1     0
ACGACTAAGACTTCTGCTTGG     TTKTSAW        1     0
ACGACTAAGAGTACTCGGCCT     TTKSTRP        1     0
ACGACTAAGAGTCATGATCTG     TTKSHDL        1     0
ACGACTAAGAGTGCGGTTATG     TTKSAVM        1     0
ACGACTAAGAGTGCTCCTACT     TTKSAPT        1     0
ACGACTAAGAGTGGTAATCCG     TTKSGNP        1     0
ACGACTAAGATGATTACTCAG     TTKMITQ        1     0
ACGACTAAGATGCAGCATAAT     TTKMQHN        1     0
ACGACTAAGATGCAGGCGCCT     TTKMQAP        1     0
ACGACTAAGATGCATAGGTTT     TTKMHRF        1     0
ACGACTAAGATGCATATTAAT     TTKMHIN        1     0
ACGACTAAGATGCATCAGGGG     TTKMHQG        1     0
ACGACTAAGATGCCGTATACT     TTKMPYT        1     0
ACGACTAAGATGCCGTTTACG     TTKMPFT        1     0
ACGACTAAGATGCCTTCGCCG     TTKMPSP        1     0
ACGACTAAGATGCGTTATCCT     TTKMRYP        1     0
ACGACTAAGATGCTGAGGTGG     TTKMLRW        1     0
ACGACTAAGATGCTGTGTGCG     TTKMLCA        1     0
ACGACTAAGATGCTTCCGCTT     TTKMLPL        1     0
ACGACTAAGATGGAGCATAAG     TTKMEHK        1     0
ACGACTAAGATGGAGGCTACT     TTKMEAT        1     0
ACGACTAAGATGGCGCTTCCG     TTKMALP        1     0
ACGACTAAGATGGGGGCTCAT     TTKMGAH        1     0
ACGACTAAGATGTAGACTAGT     TTKMQTS        1     0
ACGACTAAGATGTGGCGGCCT     TTKMWRP        1     0
ACGACTAAGATGTTGGTGAAT     TTKMLVN        1     0
ACGACTAAGATTCAGTATCCG     TTKIQYP        1     0
ACGACTAAGATTCAGTGGATT     TTKIQWI        1     0
ACGACTAAGATTCTTCGGTGG     TTKILRW        1     0
ACGACTAAGATTGAGGTGGTT     TTKIEVV        1     0
ACGACTAAGATTGATGCGAAT     TTKIDAN        1     0
ACGACTAAGATTTGGAGTGCG     TTKIWSA        1     0
ACGACTAAGATTTGGATGTCT     TTKIWMS        1     0
ACGACTAAGATTTGTGCGTAT     TTKICAY        1     0
ACGACTAAGCAGACTTCGGTG     TTKQTSV        1     0
ACGACTAAGCAGAGGTTGCTG     TTKQRLL        1     0
ACGACTAAGCAGATGCCTACG     TTKQMPT        1     0
ACGACTAAGCAGATGGTTTCT     TTKQMVS        1     0
ACGACTAAGCAGCAGAATCCT     TTKQQNP        1     0
ACGACTAAGCAGCAGATTACG     TTKQQIT        1     0
ACGACTAAGCAGCAGCCTTCT     TTKQQPS        1     0
ACGACTAAGCAGCAGGCTTTT     TTKQQAF        1     0
ACGACTAAGCAGCATCCTCCG     TTKQHPP        1     0
ACGACTAAGCAGCATTCGGCT     TTKQHSA        1     0
ACGACTAAGCAGCCGGCTTCT     TTKQPAS        1     0
ACGACTAAGCAGCCTCAGAAG     TTKQPQK        1     0
ACGACTAAGCAGCCTCATCCT     TTKQPHP        1     0
ACGACTAAGCAGCCTCCGACG     TTKQPPT        1     0
ACGACTAAGCAGCCTTATTGT     TTKQPYC        1     0
ACGACTAAGCAGCTGATTCTG     TTKQLIL        1     0
ACGACTAAGCAGCTGATTGCT     TTKQLIA        1     0
ACGACTAAGCAGCTGCCGTAT     TTKQLPY        1     0
ACGACTAAGCAGCTGCGTGGG     TTKQLRG        1     0
ACGACTAAGCAGCTTATTACG     TTKQLIT        1     0
ACGACTAAGCAGCTTGCTCTT     TTKQLAL        1     0
ACGACTAAGCAGCTTTTTTTG     TTKQLFL        1     0
ACGACTAAGCAGGATAATGCG     TTKQDNA        1     0
ACGACTAAGCAGGCGGTTCCG     TTKQAVP        1     0
ACGACTAAGCAGGCGTTTCAG     TTKQAFQ        1     0
ACGACTAAGCAGGTGCGTTCT     TTKQVRS        1     0
ACGACTAAGCAGGTGCTTCCG     TTKQVLP        1     0
ACGACTAAGCAGGTGGGTACT     TTKQVGT        1     0
ACGACTAAGCAGTAGGTTACT     TTKQQVT        1     0
ACGACTAAGCAGTATATGCAG     TTKQYMQ        1     0
ACGACTAAGCAGTATTTTGCG     TTKQYFA        1     0
ACGACTAAGCAGTCGACGCAT     TTKQSTH        1     0
ACGACTAAGCAGTTTATGAAT     TTKQFMN        1     0
ACGACTAAGCAGTTTCCGATT     TTKQFPI        1     0
ACGACTAAGCATAATTGGTAT     TTKHNWY        1     0
ACGACTAAGCATACGCTGGGT     TTKHTLG        1     0
ACGACTAAGCATACGGTGCCG     TTKHTVP        1     0
ACGACTAAGCATACGTCTACG     TTKHTST        1     0
ACGACTAAGCATACTCGTGCT     TTKHTRA        1     0
ACGACTAAGCATAGGATTGAT     TTKHRID        1     0
ACGACTAAGCATCAGCAACAT     TTKHQQH        1     0
ACGACTAAGCATCCGACTATG     TTKHPTM        1     0
ACGACTAAGCATCCGCAGATT     TTKHPQI        1     0
ACGACTAAGCATCCGCGTGTT     TTKHPRV        1     0
ACGACTAAGCATCCGTCGCGG     TTKHPSR        1     0
ACGACTAAGCATCCGTCTGTG     TTKHPSV        1     0
ACGACTAAGCATCCTAGTACT     TTKHPST        1     0
ACGACTAAGCATCCTATGCTT     TTKHPML        1     0
ACGACTAAGCATCCTCATTTG     TTKHPHL        1     0
ACGACTAAGCATCGGCCTCTG     TTKHRPL        1     0
ACGACTAAGCATCTGAATAAG     TTKHLNK        1     0
ACGACTAAGCATGATACTTCT     TTKHDTS        1     0
ACGACTAAGCATGATCTGCGT     TTKHDLR        1     0
ACGACTAAGCATGATGCGCTT     TTKHDAL        1     0
ACGACTAAGCATGCGGTTCCT     TTKHAVP        1     0
ACGACTAAGCATGCTCAGGAG     TTKHAQE        1     0
ACGACTAAGCATGGTTTGGGG     TTKHGLG        1     0
ACGACTAAGCATGTGCATTAG     TTKHVHQ        1     0
ACGACTAAGCATGTTATGCAG     TTKHVMQ        1     0
ACGACTAAGCATGTTCAGGTT     TTKHVQV        1     0
ACGACTAAGCATTATCAGATT     TTKHYQI        1     0
ACGACTAAGCATTGGTCTGCG     TTKHWSA        1     0
ACGACTAAGCCCTTGGTGCAG     TTKPLVQ        1     0
ACGACTAAGCCGAATCATACG     TTKPNHT        1     0
ACGACTAAGCCGACTGAGGTG     TTKPTEV        1     0
ACGACTAAGCCGAGTCCTAGG     TTKPSPR        1     0
ACGACTAAGCCGATGCATATT     TTKPMHI        1     0
ACGACTAAGCCGATTCCGACT     TTKPIPT        1     0
ACGACTAAGCCGATTCCTTGG     TTKPIPW        1     0
ACGACTAAGCCGCAGGTGTCG     TTKPQVS        1     0
ACGACTAAGCCGCCTGAGTAT     TTKPPEY        1     0
ACGACTAAGCCGCCTTCTGCT     TTKPPSA        1     0
ACGACTAAGCCGCCTTTGGAG     TTKPPLE        1     0
ACGACTAAGCCGCCTTTTCTT     TTKPPFL        1     0
ACGACTAAGCCGCCTTTTGCG     TTKPPFA        1     0
ACGACTAAGCCGCTGAATACG     TTKPLNT        1     0
ACGACTAAGCCGCTGCTGCGT     TTKPLLR        1     0
ACGACTAAGCCGCTTCCGATT     TTKPLPI        1     0
ACGACTAAGCCGCTTCTGTCT     TTKPLLS        1     0
ACGACTAAGCCGGCGCCTCTG     TTKPAPL        1     0
ACGACTAAGCCGGCTGCTAGT     TTKPAAS        1     0
ACGACTAAGCCGGTGTCGTCT     TTKPVSS        1     0
ACGACTAAGCCGGTTTCTCGG     TTKPVSR        1     0
ACGACTAAGCCGTATATGCCG     TTKPYMP        1     0
ACGACTAAGCCGTCTCAGCGG     TTKPSQR        1     0
ACGACTAAGCCGTGGCCTTTT     TTKPWPF        1     0
ACGACTAAGCCGTTTATGATG     TTKPFMM        1     0
ACGACTAAGCCGTTTCCGCGG     TTKPFPR        1     0
ACGACTAAGCCTACTCTGCTT     TTKPTLL        1     0
ACGACTAAGCCTACTGTTAAG     TTKPTVK        1     0
ACGACTAAGCCTACTTTTTTG     TTKPTFL        1     0
ACGACTAAGCCTAGTACGAAT     TTKPSTN        1     0
ACGACTAAGCCTATGTATCCT     TTKPMYP        1     0
ACGACTAAGCCTCAGAGTCCT     TTKPQSP        1     0
ACGACTAAGCCTCAGCAGGCT     TTKPQQA        1     0
ACGACTAAGCCTCAGCCGCAG     TTKPQPQ        1     0
ACGACTAAGCCTCAGCTTATG     TTKPQLM        1     0
ACGACTAAGCCTCATACGTAT     TTKPHTY        1     0
ACGACTAAGCCTCATCCGCCG     TTKPHPP        1     0
ACGACTAAGCCTCATCGGATG     TTKPHRM        1     0
ACGACTAAGCCTCATGCTTTT     TTKPHAF        1     0
ACGACTAAGCCTCCGCATGAT     TTKPPHD        1     0
ACGACTAAGCCTCCGTCGCCG     TTKPPSP        1     0
ACGACTAAGCCTCCGTTTCTG     TTKPPFL        1     0
ACGACTAAGCCTCCTAAGTAT     TTKPPKY        1     0
ACGACTAAGCCTCCTACGTCT     TTKPPTS        1     0
ACGACTAAGCCTCCTCAGATG     TTKPPQM        1     0
ACGACTAAGCCTCCTCCGCAT     TTKPPPH        1     0
ACGACTAAGCCTCTGCATGGT     TTKPLHG        1     0
ACGACTAAGCCTCTGCTTCAG     TTKPLLQ        1     0
ACGACTAAGCCTCTGTCGGTT     TTKPLSV        1     0
ACGACTAAGCCTCTTGGTGCT     TTKPLGA        1     0
ACGACTAAGCCTGAGACGGCT     TTKPETA        1     0
ACGACTAAGCCTGATGGTTCG     TTKPDGS        1     0
ACGACTAAGCCTGCGCAGCCT     TTKPAQP        1     0
ACGACTAAGCCTGCTACTGCG     TTKPATA        1     0
ACGACTAAGCCTGCTCTGACG     TTKPALT        1     0
ACGACTAAGCCTGCTCTTTGT     TTKPALC        1     0
ACGACTAAGCCTGGTCATTCT     TTKPGHS        1     0
ACGACTAAGCCTGGTTATACG     TTKPGYT        1     0
ACGACTAAGCCTGGTTCTTAT     TTKPGSY        1     0
ACGACTAAGCCTGTGGAGCTT     TTKPVEL        1     0
ACGACTAAGCCTTCTGAGCAT     TTKPSEH        1     0
ACGACTAAGCTGAAGATGTAT     TTKLKMY        1     0
ACGACTAAGCTGAATCTTCGG     TTKLNLR        1     0
ACGACTAAGCTGACGATTCCT     TTKLTIP        1     0
ACGACTAAGCTGACTAATCCT     TTKLTNP        1     0
ACGACTAAGCTGACTCAGGGT     TTKLTQG        1     0
ACGACTAAGCTGACTTCTATT     TTKLTSI        1     0
ACGACTAAGCTGAGGCCGATT     TTKLRPI        1     0
ACGACTAAGCTGAGGTATACG     TTKLRYT        1     0
ACGACTAAGCTGCAGTTGGAG     TTKLQLE        1     0
ACGACTAAGCTGCATCAGCTG     TTKLHQL        1     0
ACGACTAAGCTGCATCCGATG     TTKLHPM        1     0
ACGACTAAGCTGCATGCTACG     TTKLHAT        1     0
ACGACTAAGCTGCATTCTGAT     TTKLHSD        1     0
ACGACTAAGCTGCCGCGTGCG     TTKLPRA        1     0
ACGACTAAGCTGCCGGGTTCG     TTKLPGS        1     0
ACGACTAAGCTGCCTAATCAT     TTKLPNH        1     0
ACGACTAAGCTGCCTCGTGGT     TTKLPRG        1     0
ACGACTAAGCTGCCTGCTTCG     TTKLPAS        1     0
ACGACTAAGCTGCCTTCGGCG     TTKLPSA        1     0
ACGACTAAGCTGCCTTGTTGT     TTKLPCC        1     0
ACGACTAAGCTGCTGTCGCCT     TTKLLSP        1     0
ACGACTAAGCTGCTGTTTCAT     TTKLLFH        1     0
ACGACTAAGCTGCTTCATCAG     TTKLLHQ        1     0
ACGACTAAGCTGCTTCCGAGT     TTKLLPS        1     0
ACGACTAAGCTGCTTTTGCCG     TTKLLLP        1     0
ACGACTAAGCTGGATACTCAG     TTKLDTQ        1     0
ACGACTAAGCTGGATACTGGT     TTKLDTG        1     0
ACGACTAAGCTGGATTCGCCT     TTKLDSP        1     0
ACGACTAAGCTGGATTTTCAG     TTKLDFQ        1     0
ACGACTAAGCTGGCTATGCGT     TTKLAMR        1     0
ACGACTAAGCTGGCTCTTCTT     TTKLALL        1     0
ACGACTAAGCTGGGTCTGTAG     TTKLGLQ        1     0
ACGACTAAGCTGGTGATTATG     TTKLVIM        1     0
ACGACTAAGCTGGTGCCGACG     TTKLVPT        1     0
ACGACTAAGCTGGTTAAGTCG     TTKLVKS        1     0
ACGACTAAGCTGGTTCATAAG     TTKLVHK        1     0
ACGACTAAGCTGTATATTAAT     TTKLYIN        1     0
ACGACTAAGCTGTATGATTAT     TTKLYDY        1     0
ACGACTAAGCTGTCGGATCGT     TTKLSDR        1     0
ACGACTAAGCTGTCTGCGTAT     TTKLSAY        1     0
ACGACTAAGCTGTCTGCTCCG     TTKLSAP        1     0
ACGACTAAGCTGTGGCGGGGG     TTKLWRG        1     0
ACGACTAAGCTTAATACGTAT     TTKLNTY        1     0
ACGACTAAGCTTAATTATGTT     TTKLNYV        1     0
ACGACTAAGCTTAATTCTAAG     TTKLNSK        1     0
ACGACTAAGCTTACTAGGTTG     TTKLTRL        1     0
ACGACTAAGCTTACTCATACG     TTKLTHT        1     0
ACGACTAAGCTTACTCCTTCG     TTKLTPS        1     0
ACGACTAAGCTTCAGATTAGT     TTKLQIS        1     0
ACGACTAAGCTTCAGCTGCCG     TTKLQLP        1     0
ACGACTAAGCTTCATCCGTCT     TTKLHPS        1     0
ACGACTAAGCTTCATTCGACT     TTKLHST        1     0
ACGACTAAGCTTCCGACGACT     TTKLPTT        1     0
ACGACTAAGCTTCCGTGGGCT     TTKLPWA        1     0
ACGACTAAGCTTCCTAAGCCT     TTKLPKP        1     0
ACGACTAAGCTTCCTCCTTAT     TTKLPPY        1     0
ACGACTAAGCTTCGTGGTCCT     TTKLRGP        1     0
ACGACTAAGCTTCTGCTTCTT     TTKLLLL        1     0
ACGACTAAGCTTCTGCTTTTG     TTKLLLL        1     0
ACGACTAAGCTTGCGACGGAT     TTKLATD        1     0
ACGACTAAGCTTGCTATGCCT     TTKLAMP        1     0
ACGACTAAGCTTGGTAAGCCG     TTKLGKP        1     0
ACGACTAAGCTTGGTCATACG     TTKLGHT        1     0
ACGACTAAGCTTGTGAATCAT     TTKLVNH        1     0
ACGACTAAGCTTGTGCTGCTG     TTKLVLL        1     0
ACGACTAAGCTTGTTACTAGT     TTKLVTS        1     0
ACGACTAAGCTTTGGCTGGAG     TTKLWLE        1     0
ACGACTAAGGAGAAGCATGTT     TTKEKHV        1     0
ACGACTAAGGAGAAGCTTTCT     TTKEKLS        1     0
ACGACTAAGGAGACGACTTCT     TTKETTS        1     0
ACGACTAAGGAGATGATGATG     TTKEMMM        1     0
ACGACTAAGGAGATGCCGGAG     TTKEMPE        1     0
ACGACTAAGGAGCAGAATTGG     TTKEQNW        1     0
ACGACTAAGGAGCATCAGAGT     TTKEHQS        1     0
ACGACTAAGGAGCCGTCGAAG     TTKEPSK        1     0
ACGACTAAGGAGCCTACTGTG     TTKEPTV        1     0
ACGACTAAGGAGCCTCTGCGT     TTKEPLR        1     0
ACGACTAAGGAGCGGACTGAG     TTKERTE        1     0
ACGACTAAGGAGCTTACTACT     TTKELTT        1     0
ACGACTAAGGAGCTTACTCGT     TTKELTR        1     0
ACGACTAAGGAGCTTACTGTG     TTKELTV        1     0
ACGACTAAGGAGCTTTCGAGG     TTKELSR        1     0
ACGACTAAGGAGGCTGATGTT     TTKEADV        1     0
ACGACTAAGGAGTCGGCTCTG     TTKESAL        1     0
ACGACTAAGGAGTGGAAGCCT     TTKEWKP        1     0
ACGACTAAGGAGTTTAAGACT     TTKEFKT        1     0
ACGACTAAGGATAGTCATGTT     TTKDSHV        1     0
ACGACTAAGGATATGATGTGG     TTKDMMW        1     0
ACGACTAAGGATATTCCTCCT     TTKDIPP        1     0
ACGACTAAGGATCAGCTGAAG     TTKDQLK        1     0
ACGACTAAGGATCCTCTGGTG     TTKDPLV        1     0
ACGACTAAGGATCTGCGTGAT     TTKDLRD        1     0
ACGACTAAGGATCTGGATCAT     TTKDLDH        1     0
ACGACTAAGGATGCGCCTCCG     TTKDAPP        1     0
ACGACTAAGGATGCGGTGCAG     TTKDAVQ        1     0
ACGACTAAGGATGCTATTCAG     TTKDAIQ        1     0
ACGACTAAGGATGCTCTTCAG     TTKDALQ        1     0
ACGACTAAGGATGGTCCTCAG     TTKDGPQ        1     0
ACGACTAAGGCGCAGTGGAGT     TTKAQWS        1     0
ACGACTAAGGCGCCGATGTAT     TTKAPMY        1     0
ACGACTAAGGCGCCGGTGCAG     TTKAPVQ        1     0
ACGACTAAGGCGCCTATGACG     TTKAPMT        1     0
ACGACTAAGGCGCCTTATAGT     TTKAPYS        1     0
ACGACTAAGGCGCTGACTACT     TTKALTT        1     0
ACGACTAAGGCGGCGACTACT     TTKAATT        1     0
ACGACTAAGGCGGGTCGGATG     TTKAGRM        1     0
ACGACTAAGGCGTATATTGTT     TTKAYIV        1     0
ACGACTAAGGCGTCTAATACT     TTKASNT        1     0
ACGACTAAGGCGTGGCGGACT     TTKAWRT        1     0
ACGACTAAGGCTAATATTCCG     TTKANIP        1     0
ACGACTAAGGCTACGACTTTT     TTKATTF        1     0
ACGACTAAGGCTACTAATTGG     TTKATNW        1     0
ACGACTAAGGCTACTACTCGG     TTKATTR        1     0
ACGACTAAGGCTAGTCAGCAG     TTKASQQ        1     0
ACGACTAAGGCTATGCATTGG     TTKAMHW        1     0
ACGACTAAGGCTCATTCTTGT     TTKAHSC        1     0
ACGACTAAGGCTCCGATTCTT     TTKAPIL        1     0
ACGACTAAGGCTCCTCGGACT     TTKAPRT        1     0
ACGACTAAGGCTCCTTCTCAG     TTKAPSQ        1     0
ACGACTAAGGCTCTTGCGATT     TTKALAI        1     0
ACGACTAAGGCTGATATTCCG     TTKADIP        1     0
ACGACTAAGGCTGCGATTCTG     TTKAAIL        1     0
ACGACTAAGGCTGCGTATATG     TTKAAYM        1     0
ACGACTAAGGCTGCTGCTAGG     TTKAAAR        1     0
ACGACTAAGGCTGGGCATGGG     TTKAGHG        1     0
ACGACTAAGGCTGTTGGTAGT     TTKAVGS        1     0
ACGACTAAGGCTTCGGAGTGT     TTKASEC        1     0
ACGACTAAGGCTTCTCAGACT     TTKASQT        1     0
ACGACTAAGGCTTTTGATGTG     TTKAFDV        1     0
ACGACTAAGGGGCAGGCTATG     TTKGQAM        1     0
ACGACTAAGGGGCCGGCGGCG     TTKGPAA        1     0
ACGACTAAGGGGCCTATTAGT     TTKGPIS        1     0
ACGACTAAGGGGCCTCTTCGT     TTKGPLR        1     0
ACGACTAAGGGGCCTGCTCTG     TTKGPAL        1     0
ACGACTAAGGGGTATCATCCT     TTKGYHP        1     0
ACGACTAAGGGGTTGCGTCAT     TTKGLRH        1     0
ACGACTAAGGGTAAGGATCAG     TTKGKDQ        1     0
ACGACTAAGGGTACTATGTTG     TTKGTML        1     0
ACGACTAAGGGTCCGATTAGT     TTKGPIS        1     0
ACGACTAAGGGTGCTGCTCTT     TTKGAAL        1     0
ACGACTAAGGGTGTGCTGTCT     TTKGVLS        1     0
ACGACTAAGGGTGTTCAGACT     TTKGVQT        1     0
ACGACTAAGGGTTATTCGGTG     TTKGYSV        1     0
ACGACTAAGGTGACTCCTCGT     TTKVTPR        1     0
ACGACTAAGGTGATGCCGCAT     TTKVMPH        1     0
ACGACTAAGGTGCCGGTGACT     TTKVPVT        1     0
ACGACTAAGGTGCCTCCTACT     TTKVPPT        1     0
ACGACTAAGGTGCCTCTTTCT     TTKVPLS        1     0
ACGACTAAGGTGCGTGCTATT     TTKVRAI        1     0
ACGACTAAGGTGCTGCTTCCG     TTKVLLP        1     0
ACGACTAAGGTGGCGCGGTTT     TTKVARF        1     0
ACGACTAAGGTGGGTCATCCT     TTKVGHP        1     0
ACGACTAAGGTGGTGATGCGT     TTKVVMR        1     0
ACGACTAAGGTGTCGTCGGTT     TTKVSSV        1     0
ACGACTAAGGTGTCTACGCCT     TTKVSTP        1     0
ACGACTAAGGTGTCTCATCCT     TTKVSHP        1     0
ACGACTAAGGTGTTGCGTACG     TTKVLRT        1     0
ACGACTAAGGTTATGCTTAAG     TTKVMLK        1     0
ACGACTAAGGTTCCGTTTCCT     TTKVPFP        1     0
ACGACTAAGGTTCCTCGGTCT     TTKVPRS        1     0
ACGACTAAGGTTCCTTGTAAT     TTKVPCN        1     0
ACGACTAAGGTTCTGCTGAAG     TTKVLLK        1     0
ACGACTAAGGTTCTGGTTCAT     TTKVLVH        1     0
ACGACTAAGGTTCTTCGGCAT     TTKVLRH        1     0
ACGACTAAGGTTGAGGTTATT     TTKVEVI        1     0
ACGACTAAGGTTGATTCGAGG     TTKVDSR        1     0
ACGACTAAGGTTGCTACGTAT     TTKVATY        1     0
ACGACTAAGGTTGGTGTTGAT     TTKVGVD        1     0
ACGACTAAGTATAAGAGTACG     TTKYKST        1     0
ACGACTAAGTATACGACGCAT     TTKYTTH        1     0
ACGACTAAGTATCCTACTTCG     TTKYPTS        1     0
ACGACTAAGTATCTTGATACT     TTKYLDT        1     0
ACGACTAAGTATGAGTTTCCT     TTKYEFP        1     0
ACGACTAAGTATGATCCGTAG     TTKYDPQ        1     0
ACGACTAAGTATGCGACGCCT     TTKYATP        1     0
ACGACTAAGTATGCTTTGAGG     TTKYALR        1     0
ACGACTAAGTATTATACGTCG     TTKYYTS        1     0
ACGACTAAGTATTATGTGCAG     TTKYYVQ        1     0
ACGACTAAGTATTATGTTCCG     TTKYYVP        1     0
ACGACTAAGTATTCGGGTGAT     TTKYSGD        1     0
ACGACTAAGTCGACGGCTATT     TTKSTAI        1     0
ACGACTAAGTCTACTGTTATT     TTKSTVI        1     0
ACGACTAAGTCTAGTATGCCT     TTKSSMP        1     0
ACGACTAAGTCTATGATTCAT     TTKSMIH        1     0
ACGACTAAGTCTCATGCGCTT     TTKSHAL        1     0
ACGACTAAGTCTCCGCATAAT     TTKSPHN        1     0
ACGACTAAGTCTGATAGGCCG     TTKSDRP        1     0
ACGACTAAGTCTTCGCCTACT     TTKSSPT        1     0
ACGACTAAGTCTTCTCTTACG     TTKSSLT        1     0
ACGACTAAGTCTTGGGCTAAT     TTKSWAN        1     0
ACGACTAAGTGCGAGATGCGT     TTKCEMR        1     0
ACGACTAAGTGGACTGATCAT     TTKWTDH        1     0
ACGACTAAGTGGCCGGCGAAG     TTKWPAK        1     0
ACGACTAAGTGGCCTCAGCTG     TTKWPQL        1     0
ACGACTAAGTGGCCTTATAAT     TTKWPYN        1     0
ACGACTAAGTGGCGTGCTTCG     TTKWRAS        1     0
ACGACTAAGTGGGCTGGTAGT     TTKWAGS        1     0
ACGACTAAGTGGGCTGTGACG     TTKWAVT        1     0
ACGACTAAGTGGGTGACGGGT     TTKWVTG        1     0
ACGACTAAGTGGTGGGCGAAT     TTKWWAN        1     0
ACGACTAAGTGTGATAATGAT     TTKCDND        1     0
ACGACTAAGTGTGTTCAGTCT     TTKCVQS        1     0
ACGACTAAGTGTTATAGTTCG     TTKCYSS        1     0
ACGACTAAGTTGAAGCCTACT     TTKLKPT        1     0
ACGACTAAGTTGACTACTTTT     TTKLTTF        1     0
ACGACTAAGTTGATTCATTTT     TTKLIHF        1     0
ACGACTAAGTTGCCTAAGAAT     TTKLPKN        1     0
ACGACTAAGTTGGCTCAGGAT     TTKLAQD        1     0
ACGACTAAGTTGTGGGATAAT     TTKLWDN        1     0
ACGACTAAGTTGTTGTCTCCT     TTKLLSP        1     0
ACGACTAAGTTTACGCCTACT     TTKFTPT        1     0
ACGACTAAGTTTACGCTGCAT     TTKFTLH        1     0
ACGACTAAGTTTAGGCTGGTG     TTKFRLV        1     0
ACGACTAAGTTTAGTAGGTCG     TTKFSRS        1     0
ACGACTAAGTTTCATGCGCAG     TTKFHAQ        1     0
ACGACTAAGTTTCCGGAGCCT     TTKFPEP        1     0
ACGACTAAGTTTCCTGTGTCT     TTKFPVS        1     0
ACGACTAAGTTTCTTCAGATT     TTKFLQI        1     0
ACGACTAAGTTTCTTGTTCCT     TTKFLVP        1     0
ACGACTAAGTTTGAGGAGCCT     TTKFEEP        1     0
ACGACTAAGTTTGAGGGTTTG     TTKFEGL        1     0
ACGACTAAGTTTGTTTGGGGT     TTKFVWG        1     0
ACGACTAAGTTTTTGAGGTTG     TTKFLRL        1     0
ACGACTAATAAGCATCAGATT     TTNKHQI        1     0
ACGACTAATAAGCCTCTGTGT     TTNKPLC        1     0
ACGACTAATAAGCTGCATGGG     TTNKLHG        1     0
ACGACTAATAAGCTTGATAAG     TTNKLDK        1     0
ACGACTAATAAGGAGCATTTG     TTNKEHL        1     0
ACGACTAATAAGGCTAATCTG     TTNKANL        1     0
ACGACTAATAAGGCTCCTGGT     TTNKAPG        1     0
ACGACTAATAAGGCTCTACCG     TTNKALP        1     0
ACGACTAATAAGGCTGCTCAT     TTNKAAH        1     0
ACGACTAATAAGGTTCTGTGT     TTNKVLC        1     0
ACGACTAATAAGTCGTTGATT     TTNKSLI        1     0
ACGACTAATAAGTCTACGTCG     TTNKSTS        1     0
ACGACTAATAAGTGTCTTGCG     TTNKCLA        1     0
ACGACTAATAAGTTTTGGCGG     TTNKFWR        1     0
ACGACTAATAATAATCCGTAG     TTNNNPQ        1     0
ACGACTAATAATAATCCTCAT     TTNNNPH        1     0
ACGACTAATAATACTGAGTGT     TTNNTEC        1     0
ACGACTAATAATAGTCCTTCG     TTNNSPS        1     0
ACGACTAATAATATGCGTACG     TTNNMRT        1     0
ACGACTAATAATCATCCTGTT     TTNNHPV        1     0
ACGACTAATAATCCGCCTACG     TTNNPPT        1     0
ACGACTAATAATCCGCTGCGT     TTNNPLR        1     0
ACGACTAATAATCCGTTTAAG     TTNNPFK        1     0
ACGACTAATAATCCTACTACT     TTNNPTT        1     0
ACGACTAATAATCCTACTCAT     TTNNPTH        1     0
ACGACTAATAATCCTCTGGAT     TTNNPLD        1     0
ACGACTAATAATCGTCAGTGT     TTNNRQC        1     0
ACGACTAATAATGGGATTAAG     TTNNGIK        1     0
ACGACTAATAATGGTACTGCG     TTNNGTA        1     0
ACGACTAATAATGTGCTTTGG     TTNNVLW        1     0
ACGACTAATACCCTTCGTCTG     TTNTLRL        1     0
ACGACTAATACGACGAAGATT     TTNTTKI        1     0
ACGACTAATACGACGACTAAG     TTNTTTK        1     0
ACGACTAATACGACTAAGCCT     TTNTTKP        1     0
ACGACTAATACGAGTCCTTCT     TTNTSPS        1     0
ACGACTAATACGAGTGATGGG     TTNTSDG        1     0
ACGACTAATACGATGGCGCAT     TTNTMAH        1     0
ACGACTAATACGCAGACGCGG     TTNTQTR        1     0
ACGACTAATACGCCTAATGGT     TTNTPNG        1     0
ACGACTAATACGCCTAGGACT     TTNTPRT        1     0
ACGACTAATACGCCTCCTACT     TTNTPPT        1     0
ACGACTAATACGCCTCGTTTG     TTNTPRL        1     0
ACGACTAATACGCGTAATCCG     TTNTRNP        1     0
ACGACTAATACGCTGCAGCTT     TTNTLQL        1     0
ACGACTAATACGGATCAGCAG     TTNTDQQ        1     0
ACGACTAATACGGCGCCTCAT     TTNTAPH        1     0
ACGACTAATACGTATCCTGCT     TTNTYPA        1     0
ACGACTAATACGTGGTTGTAT     TTNTWLY        1     0
ACGACTAATACGTTGCCTCCT     TTNTLPP        1     0
ACGACTAATACTAAGCGTCTG     TTNTKRL        1     0
ACGACTAATACTACTTTTGCT     TTNTTFA        1     0
ACGACTAATACTAGTAAGCCT     TTNTSKP        1     0
ACGACTAATACTATGCTGCGT     TTNTMLR        1     0
ACGACTAATACTCAGACGCAT     TTNTQTH        1     0
ACGACTAATACTCATACTGTT     TTNTHTV        1     0
ACGACTAATACTCCTAGGGCG     TTNTPRA        1     0
ACGACTAATACTCCTCGGCAT     TTNTPRH        1     0
ACGACTAATACTCCTGCTTCT     TTNTPAS        1     0
ACGACTAATACTCGGGCGCTG     TTNTRAL        1     0
ACGACTAATACTCTGGTTCTG     TTNTLVL        1     0
ACGACTAATACTGCGACTCAG     TTNTATQ        1     0
ACGACTAATACTGTGATGAGG     TTNTVMR        1     0
ACGACTAATACTGTTAAGCAG     TTNTVKQ        1     0
ACGACTAATACTGTTCCGCAG     TTNTVPQ        1     0
ACGACTAATACTTCTGCGCTT     TTNTSAL        1     0
ACGACTAATACTTGTTATTAT     TTNTCYY        1     0
ACGACTAATAGGACTTTTCAT     TTNRTFH        1     0
ACGACTAATAGGCAGCATTTG     TTNRQHL        1     0
ACGACTAATAGGCTGACGCAT     TTNRLTH        1     0
ACGACTAATAGTACGGTTTTG     TTNSTVL        1     0
ACGACTAATAGTACTAATTAT     TTNSTNY        1     0
ACGACTAATAGTAGGCATATG     TTNSRHM        1     0
ACGACTAATAGTGCGGCTGGT     TTNSAAG        1     0
ACGACTAATATGACGCCTCCT     TTNMTPP        1     0
ACGACTAATATGACTCTTCAG     TTNMTLQ        1     0
ACGACTAATATGCATGCTATG     TTNMHAM        1     0
ACGACTAATATGCCGACGCCT     TTNMPTP        1     0
ACGACTAATATGCCTCGGCAG     TTNMPRQ        1     0
ACGACTAATATGCCTTCTTGG     TTNMPSW        1     0
ACGACTAATATGCGGTCTCAT     TTNMRSH        1     0
ACGACTAATATGGCTGCTTCG     TTNMAAS        1     0
ACGACTAATATGGCTTGGTTG     TTNMAWL        1     0
ACGACTAATATGTATCCTAAT     TTNMYPN        1     0
ACGACTAATATTAATCCGCTT     TTNINPL        1     0
ACGACTAATATTAGTTCGTCT     TTNISSS        1     0
ACGACTAATATTCATATTATG     TTNIHIM        1     0
ACGACTAATATTCCGCTTTTG     TTNIPLL        1     0
ACGACTAATATTCCGTATCCT     TTNIPYP        1     0
ACGACTAATATTCGTGCGTAT     TTNIRAY        1     0
ACGACTAATATTCGTTATTTG     TTNIRYL        1     0
ACGACTAATATTCTAGGTTTT     TTNILGF        1     0
ACGACTAATATTGCGACTCTG     TTNIATL        1     0
ACGACTAATATTGCGCCGTAT     TTNIAPY        1     0
ACGACTAATATTGCGCTTTTT     TTNIALF        1     0
ACGACTAATATTGCTCGGTCG     TTNIARS        1     0
ACGACTAATATTGCTTCGTCT     TTNIASS        1     0
ACGACTAATATTGGTACGAAT     TTNIGTN        1     0
ACGACTAATATTGTGCCGAAT     TTNIVPN        1     0
ACGACTAATATTTCTCCTATT     TTNISPI        1     0
ACGACTAATCAATCGGCGCCG     TTNQSAP        1     0
ACGACTAATCAGACGCATACG     TTNQTHT        1     0
ACGACTAATCAGACGTGTGCT     TTNQTCA        1     0
ACGACTAATCAGACTAGTTTG     TTNQTSL        1     0
ACGACTAATCAGACTCAGACG     TTNQTQT        1     0
ACGACTAATCAGAGTTTGCTT     TTNQSLL        1     0
ACGACTAATCAGCCTACTCAT     TTNQPTH        1     0
ACGACTAATCAGCCTCTGCCT     TTNQPLP        1     0
ACGACTAATCAGCCTGAGCAG     TTNQPEQ        1     0
ACGACTAATCAGCCTGCTCCG     TTNQPAP        1     0
ACGACTAATCAGCGTATGTAG     TTNQRMQ        1     0
ACGACTAATCAGCGTCATGTG     TTNQRHV        1     0
ACGACTAATCAGCTGAGTTCT     TTNQLSS        1     0
ACGACTAATCAGCTGCCTGCG     TTNQLPA        1     0
ACGACTAATCAGCTTAATCGT     TTNQLNR        1     0
ACGACTAATCAGCTTTGGCTG     TTNQLWL        1     0
ACGACTAATCAGCTTTTGAGG     TTNQLLR        1     0
ACGACTAATCAGCTTTTTAAT     TTNQLFN        1     0
ACGACTAATCAGGAGCAGCCT     TTNQEQP        1     0
ACGACTAATCAGGCTAATCGT     TTNQANR        1     0
ACGACTAATCAGGCTACGAAG     TTNQATK        1     0
ACGACTAATCAGGCTTATGCG     TTNQAYA        1     0
ACGACTAATCAGGTTACTTCG     TTNQVTS        1     0
ACGACTAATCAGTATACTCTT     TTNQYTL        1     0
ACGACTAATCAGTATATTGGT     TTNQYIG        1     0
ACGACTAATCAGTATGCTATG     TTNQYAM        1     0
ACGACTAATCAGTCTTCTCCG     TTNQSSP        1     0
ACGACTAATCAGTTGACGAAG     TTNQLTK        1     0
ACGACTAATCAGTTGTCTTAT     TTNQLSY        1     0
ACGACTAATCATAATATGTTG     TTNHNML        1     0
ACGACTAATCATACGATGCCT     TTNHTMP        1     0
ACGACTAATCATACTTATCAG     TTNHTYQ        1     0
ACGACTAATCATACTTGGAGT     TTNHTWS        1     0
ACGACTAATCATACTTGGATT     TTNHTWI        1     0
ACGACTAATCATAGGGCGCAT     TTNHRAH        1     0
ACGACTAATCATCCGGAGACT     TTNHPET        1     0
ACGACTAATCATCCGTATTGG     TTNHPYW        1     0
ACGACTAATCATCCTAAGGTG     TTNHPKV        1     0
ACGACTAATCATCTGCGTCAG     TTNHLRQ        1     0
ACGACTAATCATCTGCTGGGG     TTNHLLG        1     0
ACGACTAATCATCTTTATTGG     TTNHLYW        1     0
ACGACTAATCATGCAATTCCT     TTNHAIP        1     0
ACGACTAATCATGCGAGTGAG     TTNHASE        1     0
ACGACTAATCATGCGCGGAAT     TTNHARN        1     0
ACGACTAATCATGGTATGTTT     TTNHGMF        1     0
ACGACTAATCATGTGCCGATT     TTNHVPI        1     0
ACGACTAATCATTGGACTCCT     TTNHWTP        1     0
ACGACTAATCCGACGAGGTCT     TTNPTRS        1     0
ACGACTAATCCGACGCAGAAG     TTNPTQK        1     0
ACGACTAATCCGACGCATTTG     TTNPTHL        1     0
ACGACTAATCCGACGCGTGTT     TTNPTRV        1     0
ACGACTAATCCGACGGCGCAT     TTNPTAH        1     0
ACGACTAATCCGACGGCTGCT     TTNPTAA        1     0
ACGACTAATCCGACTAAGACT     TTNPTKT        1     0
ACGACTAATCCGACTCCGTGG     TTNPTPW        1     0
ACGACTAATCCGAGGCATTCG     TTNPRHS        1     0
ACGACTAATCCGATGTCTGCG     TTNPMSA        1     0
ACGACTAATCCGATTGAGGCT     TTNPIEA        1     0
ACGACTAATCCGCATCCTATG     TTNPHPM        1     0
ACGACTAATCCGCATCGGCCT     TTNPHRP        1     0
ACGACTAATCCGCATTGTCCT     TTNPHCP        1     0
ACGACTAATCCGCCGACTTGT     TTNPPTC        1     0
ACGACTAATCCGCCTACTAGG     TTNPPTR        1     0
ACGACTAATCCGCCTACTCGT     TTNPPTR        1     0
ACGACTAATCCGCCTCATCCT     TTNPPHP        1     0
ACGACTAATCCGCCTGTGTAG     TTNPPVQ        1     0
ACGACTAATCCGCGGGAGAAG     TTNPREK        1     0
ACGACTAATCCGCGGGATAAG     TTNPRDK        1     0
ACGACTAATCCGCGTATTCAT     TTNPRIH        1     0
ACGACTAATCCGCGTGGTCCG     TTNPRGP        1     0
ACGACTAATCCGCTGCTGAGT     TTNPLLS        1     0
ACGACTAATCCGCTTCCTCCT     TTNPLPP        1     0
ACGACTAATCCGCTTTCGCCT     TTNPLSP        1     0
ACGACTAATCCGCTTTCGGGT     TTNPLSG        1     0
ACGACTAATCCGCTTTGTGTT     TTNPLCV        1     0
ACGACTAATCCGGATGAGACT     TTNPDET        1     0
ACGACTAATCCGGCGACTACT     TTNPATT        1     0
ACGACTAATCCGGCTCCGGGT     TTNPAPG        1     0
ACGACTAATCCGGCTCCTAAG     TTNPAPK        1     0
ACGACTAATCCGGGGACTCCT     TTNPGTP        1     0
ACGACTAATCCGGTGCTTACT     TTNPVLT        1     0
ACGACTAATCCGTAGACGCCG     TTNPQTP        1     0
ACGACTAATCCGTATATTTGG     TTNPYIW        1     0
ACGACTAATCCGTCTCTGCCT     TTNPSLP        1     0
ACGACTAATCCGTGGGGGCAT     TTNPWGH        1     0
ACGACTAATCCGTGTCTTAGG     TTNPCLR        1     0
ACGACTAATCCGTTGGATAGT     TTNPLDS        1     0
ACGACTAATCCTAAGTCTACT     TTNPKST        1     0
ACGACTAATCCTAATCCGTCT     TTNPNPS        1     0
ACGACTAATCCTAGGATGACT     TTNPRMT        1     0
ACGACTAATCCTAGGTCGGCT     TTNPRSA        1     0
ACGACTAATCCTAGTGCGCCG     TTNPSAP        1     0
ACGACTAATCCTATTACGCCT     TTNPITP        1     0
ACGACTAATCCTCAGATTCCG     TTNPQIP        1     0
ACGACTAATCCTCAGCCTAAT     TTNPQPN        1     0
ACGACTAATCCTCAGCGGCTG     TTNPQRL        1     0
ACGACTAATCCTCCGACTCTG     TTNPPTL        1     0
ACGACTAATCCTCCGATTCGT     TTNPPIR        1     0
ACGACTAATCCTCCGTCTCGT     TTNPPSR        1     0
ACGACTAATCCTCCTATGAAG     TTNPPMK        1     0
ACGACTAATCCTCCTCGGGTT     TTNPPRV        1     0
ACGACTAATCCTCCTCTGTCT     TTNPPLS        1     0
ACGACTAATCCTCCTTGGGCT     TTNPPWA        1     0
ACGACTAATCCTCCTTTTAAT     TTNPPFN        1     0
ACGACTAATCCTCTGGTTCCT     TTNPLVP        1     0
ACGACTAATCCTGAGGAGTAT     TTNPEEY        1     0
ACGACTAATCCTGCGTGGACG     TTNPAWT        1     0
ACGACTAATCCTGCTACGGAT     TTNPATD        1     0
ACGACTAATCCTTCGCAGAAT     TTNPSQN        1     0
ACGACTAATCCTTCTAAGAGG     TTNPSKR        1     0
ACGACTAATCCTTGGCTTACG     TTNPWLT        1     0
ACGACTAATCGGACTGCGCCT     TTNRTAP        1     0
ACGACTAATCGGAGTCTTGCG     TTNRSLA        1     0
ACGACTAATCGGATTGTGCCT     TTNRIVP        1     0
ACGACTAATCGGCCTCATACT     TTNRPHT        1     0
ACGACTAATCGGCTGGCTTCG     TTNRLAS        1     0
ACGACTAATCGGTCGTATTCG     TTNRSYS        1     0
ACGACTAATCGGTCTCCGCTT     TTNRSPL        1     0
ACGACTAATCGTCCTCATCTT     TTNRPHL        1     0
ACGACTAATCGTCTGACTGAT     TTNRLTD        1     0
ACGACTAATCGTGATGTGCAG     TTNRDVQ        1     0
ACGACTAATCGTGCTGAGGCT     TTNRAEA        1     0
ACGACTAATCTGAATTGGCTT     TTNLNWL        1     0
ACGACTAATCTGACGCGGCTG     TTNLTRL        1     0
ACGACTAATCTGACTATGCTG     TTNLTML        1     0
ACGACTAATCTGAGTAATTAT     TTNLSNY        1     0
ACGACTAATCTGCAGTCTTGC     TTNLQSC        1     0
ACGACTAATCTGCCGCGTACG     TTNLPRT        1     0
ACGACTAATCTGCCGCTGAAT     TTNLPLN        1     0
ACGACTAATCTGCCGCTGCCT     TTNLPLP        1     0
ACGACTAATCTGCCGGTTCTT     TTNLPVL        1     0
ACGACTAATCTGCCTCGTCCT     TTNLPRP        1     0
ACGACTAATCTGCGGCCGACG     TTNLRPT        1     0
ACGACTAATCTGCGTCTTCCT     TTNLRLP        1     0
ACGACTAATCTGCTGACTGCG     TTNLLTA        1     0
ACGACTAATCTGGAGCCGTCT     TTNLEPS        1     0
ACGACTAATCTGGATCCTCCT     TTNLDPP        1     0
ACGACTAATCTGTATACTAAG     TTNLYTK        1     0
ACGACTAATCTGTATCAGCCT     TTNLYQP        1     0
ACGACTAATCTTACTGGTAGG     TTNLTGR        1     0
ACGACTAATCTTACTTGGGCG     TTNLTWA        1     0
ACGACTAATCTTATTGCTCTG     TTNLIAL        1     0
ACGACTAATCTTCAGTTTCAG     TTNLQFQ        1     0
ACGACTAATCTTCCTAATGTG     TTNLPNV        1     0
ACGACTAATCTTCCTCGTCAG     TTNLPRQ        1     0
ACGACTAATCTTCCTTCGATG     TTNLPSM        1     0
ACGACTAATCTTCGTCAGAAT     TTNLRQN        1     0
ACGACTAATCTTCTTAGGCTT     TTNLLRL        1     0
ACGACTAATCTTGAGCCGACG     TTNLEPT        1     0
ACGACTAATCTTGCGCTTACG     TTNLALT        1     0
ACGACTAATGAGAAGTTGTAT     TTNEKLY        1     0
ACGACTAATGAGACTACTCGT     TTNETTR        1     0
ACGACTAATGAGACTAGGCCT     TTNETRP        1     0
ACGACTAATGAGAGGCCGTCT     TTNERPS        1     0
ACGACTAATGAGCAGATTGAG     TTNEQIE        1     0
ACGACTAATGAGCATCTGCCT     TTNEHLP        1     0
ACGACTAATGAGCCGACTTCT     TTNEPTS        1     0
ACGACTAATGAGCCGAGTGCT     TTNEPSA        1     0
ACGACTAATGAGCCTGCGCCG     TTNEPAP        1     0
ACGACTAATGAGCGTGAACCG     TTNEREP        1     0
ACGACTAATGAGGAGCCGTTG     TTNEEPL        1     0
ACGACTAATGAGTCTCCTAAG     TTNESPK        1     0
ACGACTAATGAGTTGTCGCCT     TTNELSP        1     0
ACGACTAATGAGTTTCTTGCT     TTNEFLA        1     0
ACGACTAATGATACGCAGCAG     TTNDTQQ        1     0
ACGACTAATGATACTACGGAG     TTNDTTE        1     0
ACGACTAATGATACTCATGAG     TTNDTHE        1     0
ACGACTAATGATACTCCTGCG     TTNDTPA        1     0
ACGACTAATGATACTTCGTCT     TTNDTSS        1     0
ACGACTAATGATAGGACTCCT     TTNDRTP        1     0
ACGACTAATGATAGGGAGGCT     TTNDREA        1     0
ACGACTAATGATATGATGGCG     TTNDMMA        1     0
ACGACTAATGATCCGACTGGT     TTNDPTG        1     0
ACGACTAATGATCCTGAGTGT     TTNDPEC        1     0
ACGACTAATGATCGGCGTGCT     TTNDRRA        1     0
ACGACTAATGATGAGGTTGTG     TTNDEVV        1     0
ACGACTAATGATGTGCTGATG     TTNDVLM        1     0
ACGACTAATGCGATGTCTCTT     TTNAMSL        1     0
ACGACTAATGCGATTTTGAAT     TTNAILN        1     0
ACGACTAATGCGCATCCGACG     TTNAHPT        1     0
ACGACTAATGCGCATTCTATG     TTNAHSM        1     0
ACGACTAATGCGCGGCCTTAT     TTNARPY        1     0
ACGACTAATGCGCTGCATGCT     TTNALHA        1     0
ACGACTAATGCGCTGCCTCAG     TTNALPQ        1     0
ACGACTAATGCGCTGTATGAT     TTNALYD        1     0
ACGACTAATGCGCTTCAGAGG     TTNALQR        1     0
ACGACTAATGCGGCGCCGCTT     TTNAAPL        1     0
ACGACTAATGCGGCGCGTCCT     TTNAARP        1     0
ACGACTAATGCGGCTACGTTT     TTNAATF        1     0
ACGACTAATGCGGCTCTTTGG     TTNAALW        1     0
ACGACTAATGCGGGTCCGCGG     TTNAGPR        1     0
ACGACTAATGCGTCGGCGTCT     TTNASAS        1     0
ACGACTAATGCGTGGGCTGTG     TTNAWAV        1     0
ACGACTAATGCTACGACTCTG     TTNATTL        1     0
ACGACTAATGCTACGATGTTG     TTNATML        1     0
ACGACTAATGCTACGGTTCCT     TTNATVP        1     0
ACGACTAATGCTAGTACTTCG     TTNASTS        1     0
ACGACTAATGCTAGTAGGCTG     TTNASRL        1     0
ACGACTAATGCTATTGGGTTG     TTNAIGL        1     0
ACGACTAATGCTCAGTGTTCT     TTNAQCS        1     0
ACGACTAATGCTCATCGTCCT     TTNAHRP        1     0
ACGACTAATGCTCATCTTCCT     TTNAHLP        1     0
ACGACTAATGCTCCTAGGTCG     TTNAPRS        1     0
ACGACTAATGCTCGGACGCTT     TTNARTL        1     0
ACGACTAATGCTCGGCTTCTG     TTNARLL        1     0
ACGACTAATGCTCTGTATAGG     TTNALYR        1     0
ACGACTAATGCTGAGGATAGG     TTNAEDR        1     0
ACGACTAATGCTGCTGCTATG     TTNAAAM        1     0
ACGACTAATGGGAATCCTCAG     TTNGNPQ        1     0
ACGACTAATGGGAATGATACG     TTNGNDT        1     0
ACGACTAATGGGACGGCGCTT     TTNGTAL        1     0
ACGACTAATGGGATTGCTCCT     TTNGIAP        1     0
ACGACTAATGGGCATAATGGG     TTNGHNG        1     0
ACGACTAATGGGCCGAAGACT     TTNGPKT        1     0
ACGACTAATGGGCCTACTAAG     TTNGPTK        1     0
ACGACTAATGGGCCTAGGTGT     TTNGPRC        1     0
ACGACTAATGGGCCTCATTCG     TTNGPHS        1     0
ACGACTAATGGGCCTTCGCGG     TTNGPSR        1     0
ACGACTAATGGGGCGGTTGCG     TTNGAVA        1     0
ACGACTAATGGTATTGTTCTT     TTNGIVL        1     0
ACGACTAATGGTCTTCTGACT     TTNGLLT        1     0
ACGACTAATGGTGTGACTATT     TTNGVTI        1     0
ACGACTAATGGTGTGCTGGGG     TTNGVLG        1     0
ACGACTAATGGTTCTCCTTAT     TTNGSPY        1     0
ACGACTAATGTGAAGCTTGTT     TTNVKLV        1     0
ACGACTAATGTGACTAAGTCG     TTNVTKS        1     0
ACGACTAATGTGCCTCTTAAT     TTNVPLN        1     0
ACGACTAATGTGCGTACGCTG     TTNVRTL        1     0
ACGACTAATGTGCGTACGTTG     TTNVRTL        1     0
ACGACTAATGTGCGTGCGGAT     TTNVRAD        1     0
ACGACTAATGTGCGTTCGTGG     TTNVRSW        1     0
ACGACTAATGTGGAGATGCTG     TTNVEML        1     0
ACGACTAATGTGGCGCCGCGT     TTNVAPR        1     0
ACGACTAATGTGGGTGTTCCT     TTNVGVP        1     0
ACGACTAATGTGTCGCGTAAT     TTNVSRN        1     0
ACGACTAATGTGTTGTCGCTT     TTNVLSL        1     0
ACGACTAATGTTAAGCTTTAT     TTNVKLY        1     0
ACGACTAATGTTAATCCTCCT     TTNVNPP        1     0
ACGACTAATGTTACTACTGCG     TTNVTTA        1     0
ACGACTAATGTTCATCATTTT     TTNVHHF        1     0
ACGACTAATGTTCCGAGGGAG     TTNVPRE        1     0
ACGACTAATGTTCGGCAGCTG     TTNVRQL        1     0
ACGACTAATGTTCGGCTTCTG     TTNVRLL        1     0
ACGACTAATGTTCTGCATCAT     TTNVLHH        1     0
ACGACTAATGTTCTGTTGCAT     TTNVLLH        1     0
ACGACTAATGTTCTTCCTGTG     TTNVLPV        1     0
ACGACTAATGTTGAGAATTAG     TTNVENQ        1     0
ACGACTAATGTTGCGCATCGG     TTNVAHR        1     0
ACGACTAATGTTTCGACTTCT     TTNVSTS        1     0
ACGACTAATTATAATGTGATT     TTNYNVI        1     0
ACGACTAATTATCCGCAGCAT     TTNYPQH        1     0
ACGACTAATTATCCTTATCCG     TTNYPYP        1     0
ACGACTAATTATCGGCAGTCT     TTNYRQS        1     0
ACGACTAATTATCTGATTTCT     TTNYLIS        1     0
ACGACTAATTATCTTCCGACG     TTNYLPT        1     0
ACGACTAATTATGGGTCTCGG     TTNYGSR        1     0
ACGACTAATTCGACGGCGCAT     TTNSTAH        1     0
ACGACTAATTCGCATGGTCAT     TTNSHGH        1     0
ACGACTAATTCGGCGCAGAAT     TTNSAQN        1     0
ACGACTAATTCGTTGGTTCCT     TTNSLVP        1     0
ACGACTAATTCTAAGCTGTCT     TTNSKLS        1     0
ACGACTAATTCTAGGGTTCCT     TTNSRVP        1     0
ACGACTAATTCTCATCCGTCG     TTNSHPS        1     0
ACGACTAATTCTCCGCCTGCT     TTNSPPA        1     0
ACGACTAATTCTCCTCGGCCT     TTNSPRP        1     0
ACGACTAATTCTGCTCCTGGG     TTNSAPG        1     0
ACGACTAATTGGACTAAGAAT     TTNWTKN        1     0
ACGACTAATTGGATTATGAGG     TTNWIMR        1     0
ACGACTAATTGGCAGCTTGTG     TTNWQLV        1     0
ACGACTAATTGGCCGTATCGG     TTNWPYR        1     0
ACGACTAATTGGCTGCCTCGA     TTNWLPR        1     0
ACGACTAATTGGCTTACTCCG     TTNWLTP        1     0
ACGACTAATTGGGGTCGTGCT     TTNWGRA        1     0
ACGACTAATTGGTATACGAAG     TTNWYTK        1     0
ACGACTAATTGGTATTCGGGG     TTNWYSG        1     0
ACGACTAATTGTCAGCAGCAG     TTNCQQQ        1     0
ACGACTAATTGTCAGTCTGGG     TTNCQSG        1     0
ACGACTAATTGTGCTAATCCT     TTNCANP        1     0
ACGACTAATTTGAAGGCGACG     TTNLKAT        1     0
ACGACTAATTTGACTGTTGCG     TTNLTVA        1     0
ACGACTAATTTGCCGCTTCTG     TTNLPLL        1     0
ACGACTAATTTGCCTACGCCT     TTNLPTP        1     0
ACGACTAATTTGCGTTTTCCG     TTNLRFP        1     0
ACGACTAATTTGCTGCATGAT     TTNLLHD        1     0
ACGACTAATTTGGCGACTAAG     TTNLATK        1     0
ACGACTAATTTGGCGCGTTAT     TTNLARY        1     0
ACGACTAATTTTAGTCCGCAT     TTNFSPH        1     0
ACGACTAATTTTCCTCAGAAG     TTNFPQK        1     0
ACGACTAATTTTCGTACTGTG     TTNFRTV        1     0
ACGACTAATTTTGCTATGGCG     TTNFAMA        1     0
ACGACTAATTTTTTGTGGTGG     TTNFLWW        1     0
ACGACTACAAATCCTACGTAT     TTTNPTY        1     0
ACGACTACAATTTCGACTATT     TTTISTI        1     0
ACGACTACACAGCGTCTTCCG     TTTQRLP        1     0
ACGACTACACAGGATGCGATG     TTTQDAM        1     0
ACGACTACACCGGAGACTGGT     TTTPETG        1     0
ACGACTACACTGCCGGATGAT     TTTLPDD        1     0
ACGACTACAGTGCAGTATACT     TTTVQYT        1     0
ACGACTACATATAAGAAGTGG     TTTYKKW        1     0
ACGACTACATCTCTGCTTTCG     TTTSLLS        1     0
ACGACTACATGGGCGATTACT     TTTWAIT        1     0
ACGACTACCGCTTCGGTTGAG     TTTASVE        1     0
ACGACTACGAAGACTCCTTGG     TTTKTPW        1     0
ACGACTACGAAGAGTACTAGT     TTTKSTS        1     0
ACGACTACGAAGATGATTCCG     TTTKMIP        1     0
ACGACTACGAAGATGCGGACG     TTTKMRT        1     0
ACGACTACGAAGCAGACTCTG     TTTKQTL        1     0
ACGACTACGAAGCATCTGTCG     TTTKHLS        1     0
ACGACTACGAAGCATTGGTCT     TTTKHWS        1     0
ACGACTACGAAGCATTGTCTG     TTTKHCL        1     0
ACGACTACGAAGCCGCAGCCG     TTTKPQP        1     0
ACGACTACGAAGCTGCATCAT     TTTKLHH        1     0
ACGACTACGAAGGATCTGTTG     TTTKDLL        1     0
ACGACTACGAAGGCTAATCTG     TTTKANL        1     0
ACGACTACGAAGGCTAGTGCT     TTTKASA        1     0
ACGACTACGAAGGCTATGCCG     TTTKAMP        1     0
ACGACTACGAAGGCTCCGTTT     TTTKAPF        1     0
ACGACTACGAAGGGGCATTCG     TTTKGHS        1     0
ACGACTACGAAGGTGACTCAG     TTTKVTQ        1     0
ACGACTACGAAGGTGCTGCGT     TTTKVLR        1     0
ACGACTACGAAGGTTTCTCAG     TTTKVSQ        1     0
ACGACTACGAAGTCTGCTATT     TTTKSAI        1     0
ACGACTACGAAGTTGGCGATT     TTTKLAI        1     0
ACGACTACGAATACGCATATT     TTTNTHI        1     0
ACGACTACGAATACGTTTACG     TTTNTFT        1     0
ACGACTACGAATATTGTGGTT     TTTNIVV        1     0
ACGACTACGAATCAGACGCCG     TTTNQTP        1     0
ACGACTACGAATCAGCTTGTG     TTTNQLV        1     0
ACGACTACGAATCAGGGGCCT     TTTNQGP        1     0
ACGACTACGAATCCGCCTTGG     TTTNPPW        1     0
ACGACTACGAATCCTGTACCT     TTTNPVP        1     0
ACGACTACGAATCCTGTTACG     TTTNPVT        1     0
ACGACTACGAATCCTTCTACT     TTTNPST        1     0
ACGACTACGAATCCTTCTAGG     TTTNPSR        1     0
ACGACTACGAATCGGACTACT     TTTNRTT        1     0
ACGACTACGAATCGGGTTCGT     TTTNRVR        1     0
ACGACTACGAATCGTCATATG     TTTNRHM        1     0
ACGACTACGAATCTGCGTTAG     TTTNLRQ        1     0
ACGACTACGAATCTTAATAAT     TTTNLNN        1     0
ACGACTACGAATCTTAGGGAG     TTTNLRE        1     0
ACGACTACGAATCTTGCTGCT     TTTNLAA        1     0
ACGACTACGAATGATGGGGAG     TTTNDGE        1     0
ACGACTACGAATGCTATTGTT     TTTNAIV        1     0
ACGACTACGAATGCTCCTTTG     TTTNAPL        1     0
ACGACTACGAATGCTCGGAAT     TTTNARN        1     0
ACGACTACGAATGTTCCTTGG     TTTNVPW        1     0
ACGACTACGAATTATGGTCCG     TTTNYGP        1     0
ACGACTACGAATTGGCGGTGG     TTTNWRW        1     0
ACGACTACGAATTTTTTTGAT     TTTNFFD        1     0
ACGACTACGACACATAATTCT     TTTTHNS        1     0
ACGACTACGACGACGACTTCG     TTTTTTS        1     0
ACGACTACGACGACGCCTCAG     TTTTTPQ        1     0
ACGACTACGACGACTCATTCG     TTTTTHS        1     0
ACGACTACGACGAGGGCTAAT     TTTTRAN        1     0
ACGACTACGACGAGGTGGACG     TTTTRWT        1     0
ACGACTACGACGATGCCTATT     TTTTMPI        1     0
ACGACTACGACGATGTTTATG     TTTTMFM        1     0
ACGACTACGACGATTTGGGCT     TTTTIWA        1     0
ACGACTACGACGCAGCATTCT     TTTTQHS        1     0
ACGACTACGACGCAGGATCTT     TTTTQDL        1     0
ACGACTACGACGCAGTATCTT     TTTTQYL        1     0
ACGACTACGACGCAGTATTGG     TTTTQYW        1     0
ACGACTACGACGCAGTTGGGT     TTTTQLG        1     0
ACGACTACGACGCATTAGGTG     TTTTHQV        1     0
ACGACTACGACGCATTCTCCT     TTTTHSP        1     0
ACGACTACGACGCCGATGCCT     TTTTPMP        1     0
ACGACTACGACGCCGATGTTT     TTTTPMF        1     0
ACGACTACGACGCCGGGTGTT     TTTTPGV        1     0
ACGACTACGACGCCTATTACG     TTTTPIT        1     0
ACGACTACGACGCCTCCGCAG     TTTTPPQ        1     0
ACGACTACGACGCCTCTTGGT     TTTTPLG        1     0
ACGACTACGACGCCTGCTATT     TTTTPAI        1     0
ACGACTACGACGCGGTGGTCT     TTTTRWS        1     0
ACGACTACGACGCGTACTTCG     TTTTRTS        1     0
ACGACTACGACGCGTCTTGAT     TTTTRLD        1     0
ACGACTACGACGCGTTCTCAG     TTTTRSQ        1     0
ACGACTACGACGCGTTTTGTG     TTTTRFV        1     0
ACGACTACGACGCTGATTTTG     TTTTLIL        1     0
ACGACTACGACGCTTACTTCT     TTTTLTS        1     0
ACGACTACGACGCTTATTTCT     TTTTLIS        1     0
ACGACTACGACGCTTCTTTGG     TTTTLLW        1     0
ACGACTACGACGCTTGGTGGT     TTTTLGG        1     0
ACGACTACGACGGAGATGAAT     TTTTEMN        1     0
ACGACTACGACGGAGGCGCTG     TTTTEAL        1     0
ACGACTACGACGGCGACTCAT     TTTTATH        1     0
ACGACTACGACGGCGGTGTCT     TTTTAVS        1     0
ACGACTACGACGGCTGCTCAT     TTTTAAH        1     0
ACGACTACGACGGGGACGCTG     TTTTGTL        1     0
ACGACTACGACGGGTGAGCCT     TTTTGEP        1     0
ACGACTACGACGGTGCCATTG     TTTTVPL        1     0
ACGACTACGACGTATGCGGAT     TTTTYAD        1     0
ACGACTACGACGTCTCTTCAG     TTTTSLQ        1     0
ACGACTACGACGTGTAATACG     TTTTCNT        1     0
ACGACTACGACGTTTCCTACT     TTTTFPT        1     0
ACGACTACGACTAAGACTTCT     TTTTKTS        1     0
ACGACTACGACTAAGCTTCGG     TTTTKLR        1     0
ACGACTACGACTAATATGAGG     TTTTNMR        1     0
ACGACTACGACTAATGAGTAT     TTTTNEY        1     0
ACGACTACGACTAATTCGACT     TTTTNST        1     0
ACGACTACGACTACGCTTCCT     TTTTTLP        1     0
ACGACTACGACTACTGGGCAT     TTTTTGH        1     0
ACGACTACGACTAGGACTGTT     TTTTRTV        1     0
ACGACTACGACTAGTACGCAT     TTTTSTH        1     0
ACGACTACGACTAGTACTACT     TTTTSTT        1     0
ACGACTACGACTATTAGTGTT     TTTTISV        1     0
ACGACTACGACTATTCTTTCG     TTTTILS        1     0
ACGACTACGACTCAGACTTCT     TTTTQTS        1     0
ACGACTACGACTCAGGGTAAG     TTTTQGK        1     0
ACGACTACGACTCATCATGAT     TTTTHHD        1     0
ACGACTACGACTCCGCTTGTT     TTTTPLV        1     0
ACGACTACGACTCCGGCGCGT     TTTTPAR        1     0
ACGACTACGACTCCGGTTTTG     TTTTPVL        1     0
ACGACTACGACTCCTACTAAT     TTTTPTN        1     0
ACGACTACGACTCCTCAGTCG     TTTTPQS        1     0
ACGACTACGACTCCTCAGTGG     TTTTPQW        1     0
ACGACTACGACTCCTCATACG     TTTTPHT        1     0
ACGACTACGACTCCTCTGAAT     TTTTPLN        1     0
ACGACTACGACTCCTGCTTTG     TTTTPAL        1     0
ACGACTACGACTCGGTCTATT     TTTTRSI        1     0
ACGACTACGACTCGGTTTACG     TTTTRFT        1     0
ACGACTACGACTCGTTTGTGG     TTTTRLW        1     0
ACGACTACGACTCTTCGGGCT     TTTTLRA        1     0
ACGACTACGACTGAGACTTCT     TTTTETS        1     0
ACGACTACGACTGATCCTCAT     TTTTDPH        1     0
ACGACTACGACTGATCGGGAG     TTTTDRE        1     0
ACGACTACGACTGCGGAGGAG     TTTTAEE        1     0
ACGACTACGACTGCGTGGCGT     TTTTAWR        1     0
ACGACTACGACTGCTGTGCGT     TTTTAVR        1     0
ACGACTACGACTGCTTCGACG     TTTTAST        1     0
ACGACTACGACTGGGTATCCT     TTTTGYP        1     0
ACGACTACGACTGTGGCGGAT     TTTTVAD        1     0
ACGACTACGACTGTTATTCCG     TTTTVIP        1     0
ACGACTACGACTGTTCAGATT     TTTTVQI        1     0
ACGACTACGACTTATCAGCAT     TTTTYQH        1     0
ACGACTACGACTTATCCTTCT     TTTTYPS        1     0
ACGACTACGACTTCTAATTAT     TTTTSNY        1     0
ACGACTACGACTTCTATTACG     TTTTSIT        1     0
ACGACTACGACTTCTCTGCAG     TTTTSLQ        1     0
ACGACTACGACTTGGGCTGGT     TTTTWAG        1     0
ACGACTACGACTTGTAGGACG     TTTTCRT        1     0
ACGACTACGACTTTGCAGTAT     TTTTLQY        1     0
ACGACTACGACTTTTCCGTGT     TTTTFPC        1     0
ACGACTACGAGGAATACGCAG     TTTRNTQ        1     0
ACGACTACGAGGACTACTGGT     TTTRTTG        1     0
ACGACTACGAGGAGTGCGATG     TTTRSAM        1     0
ACGACTACGAGGCAGAATATG     TTTRQNM        1     0
ACGACTACGAGGCAGGCTCAT     TTTRQAH        1     0
ACGACTACGAGGCAGGTTCCG     TTTRQVP        1     0
ACGACTACGAGGCATGGTCCT     TTTRHGP        1     0
ACGACTACGAGGCCGTCTGCG     TTTRPSA        1     0
ACGACTACGAGGCCTGGGTAG     TTTRPGQ        1     0
ACGACTACGAGGCTTCAGGCT     TTTRLQA        1     0
ACGACTACGAGGCTTCATCTT     TTTRLHL        1     0
ACGACTACGAGGGAGATGTTT     TTTREMF        1     0
ACGACTACGAGGGCGCTTCTT     TTTRALL        1     0
ACGACTACGAGGTCTTCTCAT     TTTRSSH        1     0
ACGACTACGAGGTTTCCGCCG     TTTRFPP        1     0
ACGACTACGAGTAATACTCAG     TTTSNTQ        1     0
ACGACTACGAGTAATCTGCGG     TTTSNLR        1     0
ACGACTACGAGTACGATGTGG     TTTSTMW        1     0
ACGACTACGAGTACTGCTGTT     TTTSTAV        1     0
ACGACTACGAGTAGGGGTCTG     TTTSRGL        1     0
ACGACTACGAGTATGCATGAT     TTTSMHD        1     0
ACGACTACGAGTATGGCGAAG     TTTSMAK        1     0
ACGACTACGAGTATGGTGCTT     TTTSMVL        1     0
ACGACTACGAGTATTCTTGCT     TTTSILA        1     0
ACGACTACGAGTATTTCTCTG     TTTSISL        1     0
ACGACTACGAGTCAGTTTCTG     TTTSQFL        1     0
ACGACTACGAGTCATACTCCT     TTTSHTP        1     0
ACGACTACGAGTCCGAATTCG     TTTSPNS        1     0
ACGACTACGAGTCCGGCGTCT     TTTSPAS        1     0
ACGACTACGAGTCCTAATAGT     TTTSPNS        1     0
ACGACTACGAGTCCTAATCGG     TTTSPNR        1     0
ACGACTACGAGTCCTAGTCAG     TTTSPSQ        1     0
ACGACTACGAGTCCTATGACT     TTTSPMT        1     0
ACGACTACGAGTCCTCTTGCT     TTTSPLA        1     0
ACGACTACGAGTCCTTATCAG     TTTSPYQ        1     0
ACGACTACGAGTCGGGATGAG     TTTSRDE        1     0
ACGACTACGAGTCTGCCGCCT     TTTSLPP        1     0
ACGACTACGAGTCTGGCGCTT     TTTSLAL        1     0
ACGACTACGAGTGCGCTGATG     TTTSALM        1     0
ACGACTACGAGTGCGGAGAGG     TTTSAER        1     0
ACGACTACGAGTGCGTCTACG     TTTSAST        1     0
ACGACTACGAGTGGGCATGTT     TTTSGHV        1     0
ACGACTACGAGTGTTGTTCAT     TTTSVVH        1     0
ACGACTACGAGTTATATGATG     TTTSYMM        1     0
ACGACTACGAGTTCGCCTTCT     TTTSSPS        1     0
ACGACTACGAGTTCTATGAAT     TTTSSMN        1     0
ACGACTACGAGTTCTTCGCCT     TTTSSSP        1     0
ACGACTACGAGTTGTACGCCT     TTTSCTP        1     0
ACGACTACGATGAAGCCTACT     TTTMKPT        1     0
ACGACTACGATGAAGGCTTAT     TTTMKAY        1     0
ACGACTACGATGAATACTTCT     TTTMNTS        1     0
ACGACTACGATGAATCCTGAT     TTTMNPD        1     0
ACGACTACGATGACGGCGCCT     TTTMTAP        1     0
ACGACTACGATGACGGCTGAG     TTTMTAE        1     0
ACGACTACGATGACTCCTCCG     TTTMTPP        1     0
ACGACTACGATGATTACGATT     TTTMITI        1     0
ACGACTACGATGATTCCTTAT     TTTMIPY        1     0
ACGACTACGATGCAGACTATG     TTTMQTM        1     0
ACGACTACGATGCAGCCTACG     TTTMQPT        1     0
ACGACTACGATGCAGGTGCAT     TTTMQVH        1     0
ACGACTACGATGCATCCGGTG     TTTMHPV        1     0
ACGACTACGATGCATCCGTTT     TTTMHPF        1     0
ACGACTACGATGCATTAGCAT     TTTMHQH        1     0
ACGACTACGATGCCGTATTAT     TTTMPYY        1     0
ACGACTACGATGCGTACTACT     TTTMRTT        1     0
ACGACTACGATGCGTATGACG     TTTMRMT        1     0
ACGACTACGATGCGTATTCCG     TTTMRIP        1     0
ACGACTACGATGCGTTATGTA     TTTMRYV        1     0
ACGACTACGATGCTGACGCAG     TTTMLTQ        1     0
ACGACTACGATGCTGAGTGGT     TTTMLSG        1     0
ACGACTACGATGCTGCTGACG     TTTMLLT        1     0
ACGACTACGATGCTGCTTTAT     TTTMLLY        1     0
ACGACTACGATGCTGTCTGCG     TTTMLSA        1     0
ACGACTACGATGCTTGGTATT     TTTMLGI        1     0
ACGACTACGATGGCGCAGAAT     TTTMAQN        1     0
ACGACTACGATGGCGTGTAGG     TTTMACR        1     0
ACGACTACGATGTAGACTCTG     TTTMQTL        1     0
ACGACTACGATGTCTCCGCCT     TTTMSPP        1     0
ACGACTACGATTAAGCCTCAT     TTTIKPH        1     0
ACGACTACGATTACTGCTCAT     TTTITAH        1     0
ACGACTACGATTAGGCCTCCT     TTTIRPP        1     0
ACGACTACGATTATGAGGGAG     TTTIMRE        1     0
ACGACTACGATTATGCGTGAG     TTTIMRE        1     0
ACGACTACGATTATGGGGGGT     TTTIMGG        1     0
ACGACTACGATTATTGTGCGG     TTTIIVR        1     0
ACGACTACGATTCAGACGGAG     TTTIQTE        1     0
ACGACTACGATTCAGCATGGT     TTTIQHG        1     0
ACGACTACGATTCAGCTTCAT     TTTIQLH        1     0
ACGACTACGATTCATCCTCAT     TTTIHPH        1     0
ACGACTACGATTCGGCATTCG     TTTIRHS        1     0
ACGACTACGATTCTGCCGATG     TTTILPM        1     0
ACGACTACGATTCTTCGGCAT     TTTILRH        1     0
ACGACTACGATTGAGATTTGT     TTTIEIC        1     0
ACGACTACGATTGATCATAAT     TTTIDHN        1     0
ACGACTACGATTGCGAGTCCG     TTTIASP        1     0
ACGACTACGATTGCGCCGGCA     TTTIAPA        1     0
ACGACTACGATTGCTGCTCAG     TTTIAAQ        1     0
ACGACTACGATTGGTACGCTT     TTTIGTL        1     0
ACGACTACGATTTATGCTCTT     TTTIYAL        1     0
ACGACTACGATTTCTATGCAG     TTTISMQ        1     0
ACGACTACGATTTGGCATGTG     TTTIWHV        1     0
ACGACTACGCAGAAGATTTTG     TTTQKIL        1     0
ACGACTACGCAGAATTGGTCT     TTTQNWS        1     0
ACGACTACGCAGACGATTTCG     TTTQTIS        1     0
ACGACTACGCAGACGCTTAGT     TTTQTLS        1     0
ACGACTACGCAGACGGAGCCG     TTTQTEP        1     0
ACGACTACGCAGACGGCTATG     TTTQTAM        1     0
ACGACTACGCAGACTCCGAAT     TTTQTPN        1     0
ACGACTACGCAGACTGCTCCG     TTTQTAP        1     0
ACGACTACGCAGACTGTGCCT     TTTQTVP        1     0
ACGACTACGCAGATGAATCAG     TTTQMNQ        1     0
ACGACTACGCAGATTGGTAAT     TTTQIGN        1     0
ACGACTACGCAGCAGAATTAT     TTTQQNY        1     0
ACGACTACGCAGCAGATGCGT     TTTQQMR        1     0
ACGACTACGCAGCAGCTGGGT     TTTQQLG        1     0
ACGACTACGCAGCAGGATCTT     TTTQQDL        1     0
ACGACTACGCAGCAGTGTATG     TTTQQCM        1     0
ACGACTACGCAGCATAACTTT     TTTQHNF        1     0
ACGACTACGCAGCATCGGCAT     TTTQHRH        1     0
ACGACTACGCAGCATCGTCCT     TTTQHRP        1     0
ACGACTACGCAGCATGATTGG     TTTQHDW        1     0
ACGACTACGCAGCATTATCGG     TTTQHYR        1     0
ACGACTACGCAGCCGCATACT     TTTQPHT        1     0
ACGACTACGCAGCCGCCTTAT     TTTQPPY        1     0
ACGACTACGCAGCCGGTTAAT     TTTQPVN        1     0
ACGACTACGCAGCCGTTGCCT     TTTQPLP        1     0
ACGACTACGCAGCCTACTACT     TTTQPTT        1     0
ACGACTACGCAGCCTACTTGT     TTTQPTC        1     0
ACGACTACGCAGCCTCCGTAT     TTTQPPY        1     0
ACGACTACGCAGCCTCGTCCT     TTTQPRP        1     0
ACGACTACGCAGCCTCGTTTT     TTTQPRF        1     0
ACGACTACGCAGCCTCTGCCT     TTTQPLP        1     0
ACGACTACGCAGCGGCCTTCT     TTTQRPS        1     0
ACGACTACGCAGCGTTCTCCT     TTTQRSP        1     0
ACGACTACGCAGCTGTCGTTG     TTTQLSL        1     0
ACGACTACGCAGCTGTGTCCG     TTTQLCP        1     0
ACGACTACGCAGCTTCATCCT     TTTQLHP        1     0
ACGACTACGCAGCTTCCTATT     TTTQLPI        1     0
ACGACTACGCAGGATCAGATG     TTTQDQM        1     0
ACGACTACGCAGGCGACTCCT     TTTQATP        1     0
ACGACTACGCAGGCGCCTCCT     TTTQAPP        1     0
ACGACTACGCAGGCGTATCGG     TTTQAYR        1     0
ACGACTACGCAGGCTATGCAT     TTTQAMH        1     0
ACGACTACGCAGGCTCTGGCT     TTTQALA        1     0
ACGACTACGCAGGGTATTACT     TTTQGIT        1     0
ACGACTACGCAGGTGATTTTG     TTTQVIL        1     0
ACGACTACGCAGTATACGCCT     TTTQYTP        1     0
ACGACTACGCAGTCTCCGCCG     TTTQSPP        1     0
ACGACTACGCAGTTACCGGGG     TTTQLPG        1     0
ACGACTACGCAGTTTTAGACG     TTTQFQT        1     0
ACGACTACGCATAAGTATGTT     TTTHKYV        1     0
ACGACTACGCATAATACGCCT     TTTHNTP        1     0
ACGACTACGCATAATCATATT     TTTHNHI        1     0
ACGACTACGCATAATTCTTCG     TTTHNSS        1     0
ACGACTACGCATACGACGCCG     TTTHTTP        1     0
ACGACTACGCATACGGATATT     TTTHTDI        1     0
ACGACTACGCATACTACTACT     TTTHTTT        1     0
ACGACTACGCATACTAGGCCT     TTTHTRP        1     0
ACGACTACGCATACTCATACG     TTTHTHT        1     0
ACGACTACGCATAGGAGTGTG     TTTHRSV        1     0
ACGACTACGCATAGTCCGTTG     TTTHSPL        1     0
ACGACTACGCATAGTGGTCCT     TTTHSGP        1     0
ACGACTACGCATAGTTCTATT     TTTHSSI        1     0
ACGACTACGCATCAGATGAGG     TTTHQMR        1     0
ACGACTACGCATCATCTTCTG     TTTHHLL        1     0
ACGACTACGCATCATGATCTT     TTTHHDL        1     0
ACGACTACGCATCATGCTAAT     TTTHHAN        1     0
ACGACTACGCATCCGAATCAT     TTTHPNH        1     0
ACGACTACGCATCCGCCTTAT     TTTHPPY        1     0
ACGACTACGCATCCGCTGCAG     TTTHPLQ        1     0
ACGACTACGCATCCTCAGCCT     TTTHPQP        1     0
ACGACTACGCATCCTCGGTTT     TTTHPRF        1     0
ACGACTACGCATCCTGAGAAT     TTTHPEN        1     0
ACGACTACGCATCCTGGTCGT     TTTHPGR        1     0
ACGACTACGCATCGGCCTCTT     TTTHRPL        1     0
ACGACTACGCATCGGGATGGG     TTTHRDG        1     0
ACGACTACGCATCGGGCTGTG     TTTHRAV        1     0
ACGACTACGCATCGGTTGCTT     TTTHRLL        1     0
ACGACTACGCATCGGTTGTCG     TTTHRLS        1     0
ACGACTACGCATCGTCCTTGG     TTTHRPW        1     0
ACGACTACGCATCGTTTTCCG     TTTHRFP        1     0
ACGACTACGCATCTGAATCCT     TTTHLNP        1     0
ACGACTACGCATCTGATTAGT     TTTHLIS        1     0
ACGACTACGCATCTGCGGGAT     TTTHLRD        1     0
ACGACTACGCATCTGGCGAGG     TTTHLAR        1     0
ACGACTACGCATCTGTTTCAT     TTTHLFH        1     0
ACGACTACGCATCTTTCTGTG     TTTHLSV        1     0
ACGACTACGCATGAGCCTATG     TTTHEPM        1     0
ACGACTACGCATGAGTCGCTT     TTTHESL        1     0
ACGACTACGCATGATCGGCCT     TTTHDRP        1     0
ACGACTACGCATGCGACGAAT     TTTHATN        1     0
ACGACTACGCATGTGGTTATG     TTTHVVM        1     0
ACGACTACGCATTAGGTGACT     TTTHQVT        1     0
ACGACTACGCATTATCATCTT     TTTHYHL        1     0
ACGACTACGCATTATGGTGCG     TTTHYGA        1     0
ACGACTACGCATTCGTCTCCG     TTTHSSP        1     0
ACGACTACGCATTCTGCTCCT     TTTHSAP        1     0
ACGACTACGCCGAAGGTTGCT     TTTPKVA        1     0
ACGACTACGCCGAAGTTGCCT     TTTPKLP        1     0
ACGACTACGCCGACGAAGAGT     TTTPTKS        1     0
ACGACTACGCCGACGTTTGTG     TTTPTFV        1     0
ACGACTACGCCGACTATTCAT     TTTPTIH        1     0
ACGACTACGCCGACTGTTAAG     TTTPTVK        1     0
ACGACTACGCCGACTTATTCT     TTTPTYS        1     0
ACGACTACGCCGCCGCCGGTG     TTTPPPV        1     0
ACGACTACGCCGCCTAGTAAT     TTTPPSN        1     0
ACGACTACGCCGCCTGCGATG     TTTPPAM        1     0
ACGACTACGCCGCGGGTGGGG     TTTPRVG        1     0
ACGACTACGCCGCTACAGTAT     TTTPLQY        1     0
ACGACTACGCCGGAGACTGAT     TTTPETD        1     0
ACGACTACGCCGGATACTTAT     TTTPDTY        1     0
ACGACTACGCCGGCGCATCCT     TTTPAHP        1     0
ACGACTACGCCGGCTTTGCAT     TTTPALH        1     0
ACGACTACGCCGGGGCAGTCT     TTTPGQS        1     0
ACGACTACGCCGGGTCCGCAG     TTTPGPQ        1     0
ACGACTACGCCGTCTGGGTTG     TTTPSGL        1     0
ACGACTACGCCGTTTGGTGTT     TTTPFGV        1     0
ACGACTACGCCTAAGCCTCCG     TTTPKPP        1     0
ACGACTACGCCTAATTGTGCA     TTTPNCA        1     0
ACGACTACGCCTACGTATCAG     TTTPTYQ        1     0
ACGACTACGCCTACTTCTAAG     TTTPTSK        1     0
ACGACTACGCCTAGGCCTCTG     TTTPRPL        1     0
ACGACTACGCCTAGGCTGCCT     TTTPRLP        1     0
ACGACTACGCCTAGTGGTACT     TTTPSGT        1     0
ACGACTACGCCTAGTTCGACT     TTTPSST        1     0
ACGACTACGCCTAGTTGGTCG     TTTPSWS        1     0
ACGACTACGCCTATGCATCCT     TTTPMHP        1     0
ACGACTACGCCTATGCCTGTG     TTTPMPV        1     0
ACGACTACGCCTATGCTTCCT     TTTPMLP        1     0
ACGACTACGCCTATGTATCCT     TTTPMYP        1     0
ACGACTACGCCTATGTCGCCT     TTTPMSP        1     0
ACGACTACGCCTATTTCTCCG     TTTPISP        1     0
ACGACTACGCCTCAGATGCTT     TTTPQML        1     0
ACGACTACGCCTCAGCCTGCG     TTTPQPA        1     0
ACGACTACGCCTCATCCTCCT     TTTPHPP        1     0
ACGACTACGCCTCATGGTCCG     TTTPHGP        1     0
ACGACTACGCCTCCGCTTCGG     TTTPPLR        1     0
ACGACTACGCCTCCGGTTCCG     TTTPPVP        1     0
ACGACTACGCCTCCTAAGTGT     TTTPPKC        1     0
ACGACTACGCCTCCTACGGTT     TTTPPTV        1     0
ACGACTACGCCTCCTCATACG     TTTPPHT        1     0
ACGACTACGCCTCGTGATAGT     TTTPRDS        1     0
ACGACTACGCCTCGTTATGGG     TTTPRYG        1     0
ACGACTACGCCTCGTTTTCAG     TTTPRFQ        1     0
ACGACTACGCCTCTGCCTCCA     TTTPLPP        1     0
ACGACTACGCCTCTTCCGCAT     TTTPLPH        1     0
ACGACTACGCCTCTTGGGATT     TTTPLGI        1     0
ACGACTACGCCTGAGAGGTTG     TTTPERL        1     0
ACGACTACGCCTGAGTTTATT     TTTPEFI        1     0
ACGACTACGCCTGATACTCAT     TTTPDTH        1     0
ACGACTACGCCTGCTTCGACG     TTTPAST        1     0
ACGACTACGCCTGCTTCGAGT     TTTPASS        1     0
ACGACTACGCCTGCTTCGATG     TTTPASM        1     0
ACGACTACGCCTGGGCATCCT     TTTPGHP        1     0
ACGACTACGCCTGTGAATTTG     TTTPVNL        1     0
ACGACTACGCCTGTTCGTACT     TTTPVRT        1     0
ACGACTACGCCTTAGAAGAAG     TTTPQKK        1     0
ACGACTACGCCTTCGATTTAT     TTTPSIY        1     0
ACGACTACGCCTTCGGAGCGG     TTTPSER        1     0
ACGACTACGCCTTCTTTGATT     TTTPSLI        1     0
ACGACTACGCCTTTGACTTGT     TTTPLTC        1     0
ACGACTACGCCTTTGGGTCTT     TTTPLGL        1     0
ACGACTACGCGGACGATGGTG     TTTRTMV        1     0
ACGACTACGCGGACGTGTTGG     TTTRTCW        1     0
ACGACTACGCGGACTCTTAAG     TTTRTLK        1     0
ACGACTACGCGGATGACTGAG     TTTRMTE        1     0
ACGACTACGCGGCATCTTAAG     TTTRHLK        1     0
ACGACTACGCGGCATGAGCGT     TTTRHER        1     0
ACGACTACGCGGCCTACTTCT     TTTRPTS        1     0
ACGACTACGCGGCTGACTCAG     TTTRLTQ        1     0
ACGACTACGCGGCTGATGGTG     TTTRLMV        1     0
ACGACTACGCGGCTGCAGATG     TTTRLQM        1     0
ACGACTACGCGGCTTCCTACG     TTTRLPT        1     0
ACGACTACGCGGCTTGGTAAT     TTTRLGN        1     0
ACGACTACGCGGCTTTCTTTG     TTTRLSL        1     0
ACGACTACGCGGGCGACTTAT     TTTRATY        1     0
ACGACTACGCGGGGGATTGTT     TTTRGIV        1     0
ACGACTACGCGGGTTCCTTAT     TTTRVPY        1     0
ACGACTACGCGGTATATGAAT     TTTRYMN        1     0
ACGACTACGCGGTATTTTAAT     TTTRYFN        1     0
ACGACTACGCGGTCTGCGCCT     TTTRSAP        1     0
ACGACTACGCGGTGGGCGGCG     TTTRWAA        1     0
ACGACTACGCGGTTTGCTCCG     TTTRFAP        1     0
ACGACTACGCGTAATCCGCCT     TTTRNPP        1     0
ACGACTACGCGTATTCCTATG     TTTRIPM        1     0
ACGACTACGCGTCATGTTAAT     TTTRHVN        1     0
ACGACTACGCGTCCTAATTAT     TTTRPNY        1     0
ACGACTACGCGTCCTACGTCT     TTTRPTS        1     0
ACGACTACGCGTGATCGGCTG     TTTRDRL        1     0
ACGACTACGCGTGCGTTGCCT     TTTRALP        1     0
ACGACTACGCGTGGTACTGGT     TTTRGTG        1     0
ACGACTACGCGTGTTAATATT     TTTRVNI        1     0
ACGACTACGCGTTATCTGCAT     TTTRYLH        1     0
ACGACTACGCGTTATGAGCGT     TTTRYER        1     0
ACGACTACGCGTTCTCCTCTT     TTTRSPL        1     0
ACGACTACGCGTTGTCCTGTG     TTTRCPV        1     0
ACGACTACGCTACAGCTTCTG     TTTLQLL        1     0
ACGACTACGCTCCTGCCTCGG     TTTLLPR        1     0
ACGACTACGCTGAATCCTCTT     TTTLNPL        1     0
ACGACTACGCTGAATCTGCAG     TTTLNLQ        1     0
ACGACTACGCTGACGACTCTG     TTTLTTL        1     0
ACGACTACGCTGACGGTGACG     TTTLTVT        1     0
ACGACTACGCTGACGGTTTTG     TTTLTVL        1     0
ACGACTACGCTGACGTGGCCT     TTTLTWP        1     0
ACGACTACGCTGAGTCCTATG     TTTLSPM        1     0
ACGACTACGCTGATGAATGAT     TTTLMND        1     0
ACGACTACGCTGATGACTGTT     TTTLMTV        1     0
ACGACTACGCTGATGTGGACG     TTTLMWT        1     0
ACGACTACGCTGATTACGACT     TTTLITT        1     0
ACGACTACGCTGATTACGCTG     TTTLITL        1     0
ACGACTACGCTGCAGACGACT     TTTLQTT        1     0
ACGACTACGCTGCAGATTCCT     TTTLQIP        1     0
ACGACTACGCTGCATCCGTTT     TTTLHPF        1     0
ACGACTACGCTGCCTAATAAT     TTTLPNN        1     0
ACGACTACGCTGCCTCCTACG     TTTLPPT        1     0
ACGACTACGCTGCCTTGTACG     TTTLPCT        1     0
ACGACTACGCTGCTGGTGACG     TTTLLVT        1     0
ACGACTACGCTGCTTCAGGCG     TTTLLQA        1     0
ACGACTACGCTGGATATGCGT     TTTLDMR        1     0
ACGACTACGCTGGATATGCTG     TTTLDML        1     0
ACGACTACGCTGGATCGGATT     TTTLDRI        1     0
ACGACTACGCTGGCTGATAGG     TTTLADR        1     0
ACGACTACGCTGGGGACGGTG     TTTLGTV        1     0
ACGACTACGCTGGGGTTGGCT     TTTLGLA        1     0
ACGACTACGCTGTCGGTTTGG     TTTLSVW        1     0
ACGACTACGCTGTGGACGGGG     TTTLWTG        1     0
ACGACTACGCTGTGGCCGACT     TTTLWPT        1     0
ACGACTACGCTGTGTCGGCCT     TTTLCRP        1     0
ACGACTACGCTGTTTAGGATT     TTTLFRI        1     0
ACGACTACGCTTAATATGCGG     TTTLNMR        1     0
ACGACTACGCTTACTACGACT     TTTLTTT        1     0
ACGACTACGCTTACTACTGCT     TTTLTTA        1     0
ACGACTACGCTTACTCCTCCT     TTTLTPP        1     0
ACGACTACGCTTACTCTTCTT     TTTLTLL        1     0
ACGACTACGCTTATTACGTGG     TTTLITW        1     0
ACGACTACGCTTATTACTCCT     TTTLITP        1     0
ACGACTACGCTTATTAGGGGT     TTTLIRG        1     0
ACGACTACGCTTATTCCGATG     TTTLIPM        1     0
ACGACTACGCTTCAGATTGAT     TTTLQID        1     0
ACGACTACGCTTCCGACTCCG     TTTLPTP        1     0
ACGACTACGCTTCCGAGGACT     TTTLPRT        1     0
ACGACTACGCTTCCGGGTCAT     TTTLPGH        1     0
ACGACTACGCTTCCTCTTCAT     TTTLPLH        1     0
ACGACTACGCTTCCTTCGCTG     TTTLPSL        1     0
ACGACTACGCTTCCTTCTACG     TTTLPST        1     0
ACGACTACGCTTCGTCTTCCG     TTTLRLP        1     0
ACGACTACGCTTCTGAATAGG     TTTLLNR        1     0
ACGACTACGCTTGATGATAGG     TTTLDDR        1     0
ACGACTACGCTTGCTAGTCCG     TTTLASP        1     0
ACGACTACGCTTGCTGCGTGG     TTTLAAW        1     0
ACGACTACGCTTGGTCTTATG     TTTLGLM        1     0
ACGACTACGCTTGTGACGGTT     TTTLVTV        1     0
ACGACTACGCTTGTGCAGGAG     TTTLVQE        1     0
ACGACTACGCTTGTGCATTCG     TTTLVHS        1     0
ACGACTACGCTTGTGCCGCCG     TTTLVPP        1     0
ACGACTACGCTTTCGGCTCCT     TTTLSAP        1     0
ACGACTACGCTTTCTAAGGGT     TTTLSKG        1     0
ACGACTACGCTTTCTACGCGT     TTTLSTR        1     0
ACGACTACGCTTTCTCATTCT     TTTLSHS        1     0
ACGACTACGCTTTCTCTTATG     TTTLSLM        1     0
ACGACTACGGAGAAGGAGAAT     TTTEKEN        1     0
ACGACTACGGAGACTATTGTT     TTTETIV        1     0
ACGACTACGGAGACTCGGAAT     TTTETRN        1     0
ACGACTACGGAGAGTTCTGAT     TTTESSD        1     0
ACGACTACGGAGCAGGCTATG     TTTEQAM        1     0
ACGACTACGGAGCATACTTCG     TTTEHTS        1     0
ACGACTACGGAGCATCCTTGT     TTTEHPC        1     0
ACGACTACGGAGCATCGTCCT     TTTEHRP        1     0
ACGACTACGGAGCATTATCTT     TTTEHYL        1     0
ACGACTACGGAGCCGACGGGT     TTTEPTG        1     0
ACGACTACGGAGCCGGATAAT     TTTEPDN        1     0
ACGACTACGGAGCGGTATAGT     TTTERYS        1     0
ACGACTACGGAGCGTACTGCT     TTTERTA        1     0
ACGACTACGGAGCTTCATAAG     TTTELHK        1     0
ACGACTACGGAGGATAGGACT     TTTEDRT        1     0
ACGACTACGGAGGATGCTTGG     TTTEDAW        1     0
ACGACTACGGAGGCGAGTATG     TTTEASM        1     0
ACGACTACGGAGGCGAGTCTG     TTTEASL        1     0
ACGACTACGGAGGCGGTTGTG     TTTEAVV        1     0
ACGACTACGGAGGCTCGTCTG     TTTEARL        1     0
ACGACTACGGAGGTGCCTCAT     TTTEVPH        1     0
ACGACTACGGAGTCGACTACT     TTTESTT        1     0
ACGACTACGGATAAGGGGGCG     TTTDKGA        1     0
ACGACTACGGATACGCCGCCG     TTTDTPP        1     0
ACGACTACGGATACGGCGCCG     TTTDTAP        1     0
ACGACTACGGATAGTTTGCTG     TTTDSLL        1     0
ACGACTACGGATATGCTTAGT     TTTDMLS        1     0
ACGACTACGGATATTAGTACG     TTTDIST        1     0
ACGACTACGGATCATCAGCCT     TTTDHQP        1     0
ACGACTACGGATCATGGGGTT     TTTDHGV        1     0
ACGACTACGGATCCGATGTCT     TTTDPMS        1     0
ACGACTACGGATCCTAAGGTT     TTTDPKV        1     0
ACGACTACGGATCCTAATTAG     TTTDPNQ        1     0
ACGACTACGGATCCTTATGAT     TTTDPYD        1     0
ACGACTACGGATCCTTCGATG     TTTDPSM        1     0
ACGACTACGGATCGGCTGCCG     TTTDRLP        1     0
ACGACTACGGATGAGAGGCGT     TTTDERR        1     0
ACGACTACGGATGAGCTGTGG     TTTDELW        1     0
ACGACTACGGATGCGCCTACG     TTTDAPT        1     0
ACGACTACGGATGCTTCGGAT     TTTDASD        1     0
ACGACTACGGATGGGCCTAGG     TTTDGPR        1     0
ACGACTACGGATGGTACGTCG     TTTDGTS        1     0
ACGACTACGGATGTTCATATT     TTTDVHI        1     0
ACGACTACGGATGTTTCGAGT     TTTDVSS        1     0
ACGACTACGGATGTTTCTTAT     TTTDVSY        1     0
ACGACTACGGATTAGAAGCAT     TTTDQKH        1     0
ACGACTACGGATTAGATGATT     TTTDQMI        1     0
ACGACTACGGATTATTGGATG     TTTDYWM        1     0
ACGACTACGGATTCTGTGCCG     TTTDSVP        1     0
ACGACTACGGATTGGCGTATT     TTTDWRI        1     0
ACGACTACGGATTGGGCTTCG     TTTDWAS        1     0
ACGACTACGGATTTTCATATT     TTTDFHI        1     0
ACGACTACGGATTTTCGTCGT     TTTDFRR        1     0
ACGACTACGGCGAATCCTAAG     TTTANPK        1     0
ACGACTACGGCGAATTCGAAG     TTTANSK        1     0
ACGACTACGGCGAATTCTCAT     TTTANSH        1     0
ACGACTACGGCGACTAAGCAT     TTTATKH        1     0
ACGACTACGGCGACTAATCCT     TTTATNP        1     0
ACGACTACGGCGACTAGTCCG     TTTATSP        1     0
ACGACTACGGCGACTTTGGTT     TTTATLV        1     0
ACGACTACGGCGATGACGTCT     TTTAMTS        1     0
ACGACTACGGCGATGCGGGAG     TTTAMRE        1     0
ACGACTACGGCGATTACTACG     TTTAITT        1     0
ACGACTACGGCGATTCTGTAT     TTTAILY        1     0
ACGACTACGGCGCATGAGTTT     TTTAHEF        1     0
ACGACTACGGCGCCGCGGCTG     TTTAPRL        1     0
ACGACTACGGCGCCTAAGCCT     TTTAPKP        1     0
ACGACTACGGCGCCTCCGGGT     TTTAPPG        1     0
ACGACTACGGCGCCTGAGCCG     TTTAPEP        1     0
ACGACTACGGCGCGTCATGGT     TTTARHG        1     0
ACGACTACGGCGCGTTGGCAT     TTTARWH        1     0
ACGACTACGGCGCTGCAGTAG     TTTALQQ        1     0
ACGACTACGGCGCTTGGGTCT     TTTALGS        1     0
ACGACTACGGCGGATACTCCT     TTTADTP        1     0
ACGACTACGGCGGATCCTATT     TTTADPI        1     0
ACGACTACGGCGGATTATCCT     TTTADYP        1     0
ACGACTACGGCGGCTCTGTCT     TTTAALS        1     0
ACGACTACGGCGGGTCCGATT     TTTAGPI        1     0
ACGACTACGGCGTATGTGCCT     TTTAYVP        1     0
ACGACTACGGCGTCTACTCCT     TTTASTP        1     0
ACGACTACGGCGTCTCCTCTG     TTTASPL        1     0
ACGACTACGGCGTTGGTGTCG     TTTALVS        1     0
ACGACTACGGCGTTTGATAAT     TTTAFDN        1     0
ACGACTACGGCTAAGCTTGCG     TTTAKLA        1     0
ACGACTACGGCTACGACGCAG     TTTATTQ        1     0
ACGACTACGGCTACGACGCGT     TTTATTR        1     0
ACGACTACGGCTACGACTACG     TTTATTT        1     0
ACGACTACGGCTACTACGACG     TTTATTT        1     0
ACGACTACGGCTAGTTCTAAT     TTTASSN        1     0
ACGACTACGGCTATGTTGTAT     TTTAMLY        1     0
ACGACTACGGCTATTCCTACT     TTTAIPT        1     0
ACGACTACGGCTCAGACTGAT     TTTAQTD        1     0
ACGACTACGGCTCAGTTTACT     TTTAQFT        1     0
ACGACTACGGCTCATTTTTCG     TTTAHFS        1     0
ACGACTACGGCTCCGAATTTG     TTTAPNL        1     0
ACGACTACGGCTCCGACTTAT     TTTAPTY        1     0
ACGACTACGGCTCCGGGGCTT     TTTAPGL        1     0
ACGACTACGGCTCCTCCTGGT     TTTAPPG        1     0
ACGACTACGGCTCTGAATACG     TTTALNT        1     0
ACGACTACGGCTCTGAATTAT     TTTALNY        1     0
ACGACTACGGCTCTTCCGCTT     TTTALPL        1     0
ACGACTACGGCTCTTCCGGTG     TTTALPV        1     0
ACGACTACGGCTCTTCCTAAT     TTTALPN        1     0
ACGACTACGGCTCTTCTTAAG     TTTALLK        1     0
ACGACTACGGCTGATCATACT     TTTADHT        1     0
ACGACTACGGCTGCTGTGTAT     TTTAAVY        1     0
ACGACTACGGCTGGTACTAAT     TTTAGTN        1     0
ACGACTACGGCTGGTCAGGCG     TTTAGQA        1     0
ACGACTACGGCTGTGAAGTCT     TTTAVKS        1     0
ACGACTACGGCTGTGGCTCGG     TTTAVAR        1     0
ACGACTACGGCTGTTCGGCTG     TTTAVRL        1     0
ACGACTACGGCTGTTCGTGAT     TTTAVRD        1     0
ACGACTACGGCTTATCTTGTG     TTTAYLV        1     0
ACGACTACGGCTTCGACTCGT     TTTASTR        1     0
ACGACTACGGCTTCTTCGCTG     TTTASSL        1     0
ACGACTACGGCTTCTTCTACT     TTTASST        1     0
ACGACTACGGCTTGGCTTCCT     TTTAWLP        1     0
ACGACTACGGCTTTGACGTTG     TTTALTL        1     0
ACGACTACGGCTTTTCTGCCT     TTTAFLP        1     0
ACGACTACGGGGAAGGCGCAT     TTTGKAH        1     0
ACGACTACGGGGACTACTTCG     TTTGTTS        1     0
ACGACTACGGGGAGGATTCCT     TTTGRIP        1     0
ACGACTACGGGGATGATTCTG     TTTGMIL        1     0
ACGACTACGGGGATGTGGAAG     TTTGMWK        1     0
ACGACTACGGGGCATCTTCAG     TTTGHLQ        1     0
ACGACTACGGGGCATTTGTGG     TTTGHLW        1     0
ACGACTACGGGGCCTACTCCG     TTTGPTP        1     0
ACGACTACGGGGCCTATGCGG     TTTGPMR        1     0
ACGACTACGGGGCCTGGGCCT     TTTGPGP        1     0
ACGACTACGGGGCCTTCTGTT     TTTGPSV        1     0
ACGACTACGGGGCGGCCTACG     TTTGRPT        1     0
ACGACTACGGGGCTGCATTAG     TTTGLHQ        1     0
ACGACTACGGGGCTGCCGATG     TTTGLPM        1     0
ACGACTACGGGGCTTACGCTG     TTTGLTL        1     0
ACGACTACGGGGGGTCCTCAG     TTTGGPQ        1     0
ACGACTACGGGGTTGATTCGT     TTTGLIR        1     0
ACGACTACGGGGTTGTATCTG     TTTGLYL        1     0
ACGACTACGGGGTTTAATCTG     TTTGFNL        1     0
ACGACTACGGGTAATCTGTCT     TTTGNLS        1     0
ACGACTACGGGTACGACGAAT     TTTGTTN        1     0
ACGACTACGGGTACGCATACT     TTTGTHT        1     0
ACGACTACGGGTACTACTATT     TTTGTTI        1     0
ACGACTACGGGTATGTATCGG     TTTGMYR        1     0
ACGACTACGGGTATTCCGCAT     TTTGIPH        1     0
ACGACTACGGGTATTCTGCTG     TTTGILL        1     0
ACGACTACGGGTCCGCTTGGG     TTTGPLG        1     0
ACGACTACGGGTCCTCGTTAT     TTTGPRY        1     0
ACGACTACGGGTCGGAGTCTT     TTTGRSL        1     0
ACGACTACGGGTCTGCCTTTT     TTTGLPF        1     0
ACGACTACGGGTCTTCCGGGT     TTTGLPG        1     0
ACGACTACGGGTGCGATTTTG     TTTGAIL        1     0
ACGACTACGGGTGCGTGCGAT     TTTGACD        1     0
ACGACTACGGGTGCGTGTGAT     TTTGACD        1     0
ACGACTACGGGTGGTACGCCT     TTTGGTP        1     0
ACGACTACGGGTTATGCGCTT     TTTGYAL        1     0
ACGACTACGGTGAAGTTGACT     TTTVKLT        1     0
ACGACTACGGTGAATACTACG     TTTVNTT        1     0
ACGACTACGGTGAATCCGAAG     TTTVNPK        1     0
ACGACTACGGTGAATTCTGTT     TTTVNSV        1     0
ACGACTACGGTGACTATTCGG     TTTVTIR        1     0
ACGACTACGGTGACTGTGACG     TTTVTVT        1     0
ACGACTACGGTGCATATGCGG     TTTVHMR        1     0
ACGACTACGGTGCCGCATTTG     TTTVPHL        1     0
ACGACTACGGTGCCGCCGCAT     TTTVPPH        1     0
ACGACTACGGTGCCGCGTGGT     TTTVPRG        1     0
ACGACTACGGTGCCTACTCCG     TTTVPTP        1     0
ACGACTACGGTGGAGTTGCTG     TTTVELL        1     0
ACGACTACGGTGGCGCCGCTT     TTTVAPL        1     0
ACGACTACGGTGGTGACTGCT     TTTVVTA        1     0
ACGACTACGGTGGTGCATCCT     TTTVVHP        1     0
ACGACTACGGTGGTTACTTAG     TTTVVTQ        1     0
ACGACTACGGTGTATAAGCAT     TTTVYKH        1     0
ACGACTACGGTGTCGACTTTG     TTTVSTL        1     0
ACGACTACGGTGTCGCCTTTT     TTTVSPF        1     0
ACGACTACGGTGTCTCATCCT     TTTVSHP        1     0
ACGACTACGGTGTCTTATCCG     TTTVSYP        1     0
ACGACTACGGTGTCTTCTGTG     TTTVSSV        1     0
ACGACTACGGTTAAGCCTCCG     TTTVKPP        1     0
ACGACTACGGTTACTTCTATT     TTTVTSI        1     0
ACGACTACGGTTATGATTCCT     TTTVMIP        1     0
ACGACTACGGTTATTCATGCT     TTTVIHA        1     0
ACGACTACGGTTCATCGGCAT     TTTVHRH        1     0
ACGACTACGGTTCCGCCTATG     TTTVPPM        1     0
ACGACTACGGTTCCGTGGTGG     TTTVPWW        1     0
ACGACTACGGTTCCTCCTTAT     TTTVPPY        1     0
ACGACTACGGTTCCTCCTTCG     TTTVPPS        1     0
ACGACTACGGTTCTTCGGCTT     TTTVLRL        1     0
ACGACTACGGTTCTTGCTTCT     TTTVLAS        1     0
ACGACTACGGTTCTTTCGCGT     TTTVLSR        1     0
ACGACTACGGTTGCTACGCCG     TTTVATP        1     0
ACGACTACGGTTGCTGGTGTG     TTTVAGV        1     0
ACGACTACGGTTTATCGTTTT     TTTVYRF        1     0
ACGACTACGGTTTCTGCGGAT     TTTVSAD        1     0
ACGACTACGTAGACGTCTCGT     TTTQTSR        1     0
ACGACTACGTAGATGACTTTG     TTTQMTL        1     0
ACGACTACGTAGGAGTATATG     TTTQEYM        1     0
ACGACTACGTATAAGCATACT     TTTYKHT        1     0
ACGACTACGTATAAGCATTGG     TTTYKHW        1     0
ACGACTACGTATAAGCCGACG     TTTYKPT        1     0
ACGACTACGTATACTTATCGT     TTTYTYR        1     0
ACGACTACGTATAGGATTATG     TTTYRIM        1     0
ACGACTACGTATAGGCTTAAT     TTTYRLN        1     0
ACGACTACGTATAGTCCTCAT     TTTYSPH        1     0
ACGACTACGTATCAGAGGCTG     TTTYQRL        1     0
ACGACTACGTATCATCCGTAT     TTTYHPY        1     0
ACGACTACGTATCCGTGGCCT     TTTYPWP        1     0
ACGACTACGTATCCTCCTCGG     TTTYPPR        1     0
ACGACTACGTATGCTAGTGAG     TTTYASE        1     0
ACGACTACGTATGGGGTGCCT     TTTYGVP        1     0
ACGACTACGTATTCTACGATT     TTTYSTI        1     0
ACGACTACGTATTCTTGGTGT     TTTYSWC        1     0
ACGACTACGTCGACGAGTCCT     TTTSTSP        1     0
ACGACTACGTCGCTTCCGATG     TTTSLPM        1     0
ACGACTACGTCTACGGCTTGG     TTTSTAW        1     0
ACGACTACGTCTCCTCCTATG     TTTSPPM        1     0
ACGACTACGTCTTGTCCTCCG     TTTSCPP        1     0
ACGACTACGTGGACTCAGTTG     TTTWTQL        1     0
ACGACTACGTGGACTCCTCGG     TTTWTPR        1     0
ACGACTACGTGGACTTCTAAG     TTTWTSK        1     0
ACGACTACGTGGACTTCTACG     TTTWTST        1     0
ACGACTACGTGGCAGATGATG     TTTWQMM        1     0
ACGACTACGTGGCCGGCGGGG     TTTWPAG        1     0
ACGACTACGTGGCCTACTGTG     TTTWPTV        1     0
ACGACTACGTGGCCTCCGAAT     TTTWPPN        1     0
ACGACTACGTGGCCTTTGCAT     TTTWPLH        1     0
ACGACTACGTGGCTTCCGGGT     TTTWLPG        1     0
ACGACTACGTGGGAGATTGGT     TTTWEIG        1     0
ACGACTACGTGGGAGCTGACG     TTTWELT        1     0
ACGACTACGTGGGCTATTCTG     TTTWAIL        1     0
ACGACTACGTGGGCTCAGAGT     TTTWAQS        1     0
ACGACTACGTGGGCTGCTCTG     TTTWAAL        1     0
ACGACTACGTGTGCTATTGAT     TTTCAID        1     0
ACGACTACGTGTGTGCAGACT     TTTCVQT        1     0
ACGACTACGTGTGTGCATACT     TTTCVHT        1     0
ACGACTACGTTGAGGACGTTT     TTTLRTF        1     0
ACGACTACGTTGAGGCTGCTT     TTTLRLL        1     0
ACGACTACGTTGATGAAGCGT     TTTLMKR        1     0
ACGACTACGTTGCCGCCGCCT     TTTLPPP        1     0
ACGACTACGTTGCGTGGTTTG     TTTLRGL        1     0
ACGACTACGTTGCTTACGTCG     TTTLLTS        1     0
ACGACTACGTTGGATCCTCCT     TTTLDPP        1     0
ACGACTACGTTGGATCTTCAG     TTTLDLQ        1     0
ACGACTACGTTTAAGATTCCT     TTTFKIP        1     0
ACGACTACGTTTACGTCTGTT     TTTFTSV        1     0
ACGACTACGTTTACTCCGCCG     TTTFTPP        1     0
ACGACTACGTTTACTCTGGGT     TTTFTLG        1     0
ACGACTACGTTTCAGCGTATG     TTTFQRM        1     0
ACGACTACGTTTTCGGATCCT     TTTFSDP        1     0
ACGACTACTAAACCGACGGAT     TTTKPTD        1     0
ACGACTACTAAGAATCCGCCG     TTTKNPP        1     0
ACGACTACTAAGACTACTACG     TTTKTTT        1     0
ACGACTACTAAGACTACTTCT     TTTKTTS        1     0
ACGACTACTAAGATGACGTAG     TTTKMTQ        1     0
ACGACTACTAAGCAGACTCCG     TTTKQTP        1     0
ACGACTACTAAGCAGATGACT     TTTKQMT        1     0
ACGACTACTAAGCAGCTGCTG     TTTKQLL        1     0
ACGACTACTAAGCAGGATTGT     TTTKQDC        1     0
ACGACTACTAAGCATAGTTAT     TTTKHSY        1     0
ACGACTACTAAGCATCTGTCG     TTTKHLS        1     0
ACGACTACTAAGCATGTTCGT     TTTKHVR        1     0
ACGACTACTAAGCCGACTGCG     TTTKPTA        1     0
ACGACTACTAAGCCGCTTGGT     TTTKPLG        1     0
ACGACTACTAAGCCGGCGGTT     TTTKPAV        1     0
ACGACTACTAAGCCTACGGTT     TTTKPTV        1     0
ACGACTACTAAGCCTCCGACG     TTTKPPT        1     0
ACGACTACTAAGCCTCTGTCG     TTTKPLS        1     0
ACGACTACTAAGCCTGTGCCT     TTTKPVP        1     0
ACGACTACTAAGCCTTTTGCT     TTTKPFA        1     0
ACGACTACTAAGCGGACGTAG     TTTKRTQ        1     0
ACGACTACTAAGCTGCCTCCT     TTTKLPP        1     0
ACGACTACTAAGCTGCTTCAG     TTTKLLQ        1     0
ACGACTACTAAGCTTACGAGT     TTTKLTS        1     0
ACGACTACTAAGCTTCCTGAT     TTTKLPD        1     0
ACGACTACTAAGCTTTATGAG     TTTKLYE        1     0
ACGACTACTAAGGCGCTGTAT     TTTKALY        1     0
ACGACTACTAAGGCGTTTGAT     TTTKAFD        1     0
ACGACTACTAAGGGGGTGATG     TTTKGVM        1     0
ACGACTACTAAGTCTAATATG     TTTKSNM        1     0
ACGACTACTAAGTTGCATGTT     TTTKLHV        1     0
ACGACTACTAAGTTTTCTTGG     TTTKFSW        1     0
ACGACTACTAATACGCCTATG     TTTNTPM        1     0
ACGACTACTAATACGGCTTCT     TTTNTAS        1     0
ACGACTACTAATACTACTTAT     TTTNTTY        1     0
ACGACTACTAATATGAGTCCG     TTTNMSP        1     0
ACGACTACTAATCAGACGAGT     TTTNQTS        1     0
ACGACTACTAATCAGACTTTT     TTTNQTF        1     0
ACGACTACTAATCATACTCCG     TTTNHTP        1     0
ACGACTACTAATCCGAGTGCT     TTTNPSA        1     0
ACGACTACTAATCCGCATTAT     TTTNPHY        1     0
ACGACTACTAATCCGTCGTGT     TTTNPSC        1     0
ACGACTACTAATCCTACTTCT     TTTNPTS        1     0
ACGACTACTAATCCTCCTTTG     TTTNPPL        1     0
ACGACTACTAATCCTGCGTCG     TTTNPAS        1     0
ACGACTACTAATCGGCAGCCT     TTTNRQP        1     0
ACGACTACTAATCTTAATGCT     TTTNLNA        1     0
ACGACTACTAATCTTGTTCGG     TTTNLVR        1     0
ACGACTACTAATGATCCTCAT     TTTNDPH        1     0
ACGACTACTAATGCGTCGGGT     TTTNASG        1     0
ACGACTACTAATGCTATTTTT     TTTNAIF        1     0
ACGACTACTAATGCTGGGTCG     TTTNAGS        1     0
ACGACTACTAATGTGGTGGTG     TTTNVVV        1     0
ACGACTACTAATTTGAAGCCG     TTTNLKP        1     0
ACGACTACTAATTTGCATATG     TTTNLHM        1     0
ACGACTACTAATTTGTATGCT     TTTNLYA        1     0
ACGACTACTACGAAGGCTTTG     TTTTKAL        1     0
ACGACTACTACGAATCGGCAT     TTTTNRH        1     0
ACGACTACTACGAATGTTCAG     TTTTNVQ        1     0
ACGACTACTACGACGACGTCG     TTTTTTS        1     0
ACGACTACTACGACTCTTAAT     TTTTTLN        1     0
ACGACTACTACGAGGCTTGAG     TTTTRLE        1     0
ACGACTACTACGAGTATTGAG     TTTTSIE        1     0
ACGACTACTACGATGCATTCT     TTTTMHS        1     0
ACGACTACTACGATTGCGACG     TTTTIAT        1     0
ACGACTACTACGCATATTTAT     TTTTHIY        1     0
ACGACTACTACGCCGCCTTTG     TTTTPPL        1     0
ACGACTACTACGCCGTTGCCG     TTTTPLP        1     0
ACGACTACTACGCCTAGAAGT     TTTTPRS        1     0
ACGACTACTACGCCTCGTCTT     TTTTPRL        1     0
ACGACTACTACGCCTCTTACG     TTTTPLT        1     0
ACGACTACTACGCCTGCTTAG     TTTTPAQ        1     0
ACGACTACTACGCCTGTTCTT     TTTTPVL        1     0
ACGACTACTACGCGTATTCAT     TTTTRIH        1     0
ACGACTACTACGCTGCTTTTG     TTTTLLL        1     0
ACGACTACTACGCTTACTCTT     TTTTLTL        1     0
ACGACTACTACGCTTCATAAT     TTTTLHN        1     0
ACGACTACTACGGATACGAAT     TTTTDTN        1     0
ACGACTACTACGGATCCGACG     TTTTDPT        1     0
ACGACTACTACGGATCCGACT     TTTTDPT        1     0
ACGACTACTACGGCTATGAAT     TTTTAMN        1     0
ACGACTACTACGGTGAGTGGT     TTTTVSG        1     0
ACGACTACTACGGTGCGGCCT     TTTTVRP        1     0
ACGACTACTACGGTGGATTAT     TTTTVDY        1     0
ACGACTACTACGTAGAGTAAT     TTTTQSN        1     0
ACGACTACTACGTCTACTTTG     TTTTSTL        1     0
ACGACTACTACGTGGGCGCTT     TTTTWAL        1     0
ACGACTACTACGTTTTCTTTG     TTTTFSL        1     0
ACGACTACTACTAAGCCTGGT     TTTTKPG        1     0
ACGACTACTACTAATCTGATG     TTTTNLM        1     0
ACGACTACTACTACGATGCCG     TTTTTMP        1     0
ACGACTACTACTACTAATTCT     TTTTTNS        1     0
ACGACTACTACTAGGTCGTTG     TTTTRSL        1     0
ACGACTACTACTAGTATGTAT     TTTTSMY        1     0
ACGACTACTACTATTTCTCTG     TTTTISL        1     0
ACGACTACTACTCATATTCAT     TTTTHIH        1     0
ACGACTACTACTCATGTGTAT     TTTTHVY        1     0
ACGACTACTACTCCGACTATG     TTTTPTM        1     0
ACGACTACTACTCCGATGTCG     TTTTPMS        1     0
ACGACTACTACTCCGCTGCCT     TTTTPLP        1     0
ACGACTACTACTCCTACTCAT     TTTTPTH        1     0
ACGACTACTACTCCTATTCAT     TTTTPIH        1     0
ACGACTACTACTCCTCCGAGT     TTTTPPS        1     0
ACGACTACTACTCGTCCTGTT     TTTTRPV        1     0
ACGACTACTACTCTGAATCCG     TTTTLNP        1     0
ACGACTACTACTCTGCCGTCG     TTTTLPS        1     0
ACGACTACTACTCTTAAGCCG     TTTTLKP        1     0
ACGACTACTACTCTTACGGGG     TTTTLTG        1     0
ACGACTACTACTCTTCATCAT     TTTTLHH        1     0
ACGACTACTACTCTTCCTCCT     TTTTLPP        1     0
ACGACTACTACTGATGTTCAG     TTTTDVQ        1     0
ACGACTACTACTGCGGATTAT     TTTTADY        1     0
ACGACTACTACTGCTAGTCCT     TTTTASP        1     0
ACGACTACTACTGGTTCTTCG     TTTTGSS        1     0
ACGACTACTACTGTGCCGACT     TTTTVPT        1     0
ACGACTACTACTTCGGATTCT     TTTTSDS        1     0
ACGACTACTACTTGGATGATT     TTTTWMI        1     0
ACGACTACTACTTGTCCTACT     TTTTCPT        1     0
ACGACTACTACTTTTGTGACT     TTTTFVT        1     0
ACGACTACTAGGACGCCTCTG     TTTRTPL        1     0
ACGACTACTAGGACGGCGGAT     TTTRTAD        1     0
ACGACTACTAGGACTCCTGTT     TTTRTPV        1     0
ACGACTACTAGGCAGACTTAT     TTTRQTY        1     0
ACGACTACTAGGCCGCTGTGG     TTTRPLW        1     0
ACGACTACTAGGGCTCATCAT     TTTRAHH        1     0
ACGACTACTAGGTATAATGGG     TTTRYNG        1     0
ACGACTACTAGGTCTTGGCAT     TTTRSWH        1     0
ACGACTACTAGTAAGCCGATG     TTTSKPM        1     0
ACGACTACTAGTACGATGTCG     TTTSTMS        1     0
ACGACTACTAGTACTGTTGCG     TTTSTVA        1     0
ACGACTACTAGTCATCCGTGG     TTTSHPW        1     0
ACGACTACTAGTCATCCTGCG     TTTSHPA        1     0
ACGACTACTAGTCCGCGGCAG     TTTSPRQ        1     0
ACGACTACTAGTCCGCTTCCT     TTTSPLP        1     0
ACGACTACTAGTCCGGCTTGG     TTTSPAW        1     0
ACGACTACTAGTCCTCCTCAT     TTTSPPH        1     0
ACGACTACTAGTCCTGGTAGT     TTTSPGS        1     0
ACGACTACTAGTCGGGCTCAT     TTTSRAH        1     0
ACGACTACTAGTCTGAATAAG     TTTSLNK        1     0
ACGACTACTAGTGAGACTGCT     TTTSETA        1     0
ACGACTACTAGTGCGCGGCCT     TTTSARP        1     0
ACGACTACTAGTGGTCAGTGG     TTTSGQW        1     0
ACGACTACTAGTGTGGCGACT     TTTSVAT        1     0
ACGACTACTAGTGTGGCGCAG     TTTSVAQ        1     0
ACGACTACTAGTGTTTCTCCT     TTTSVSP        1     0
ACGACTACTAGTTTGCAGGAT     TTTSLQD        1     0
ACGACTACTATGAATACGCGT     TTTMNTR        1     0
ACGACTACTATGACTACTTCG     TTTMTTS        1     0
ACGACTACTATGAGGGCGATA     TTTMRAI        1     0
ACGACTACTATGAGGTCGCAG     TTTMRSQ        1     0
ACGACTACTATGAGTATTGCG     TTTMSIA        1     0
ACGACTACTATGATGGGTACT     TTTMMGT        1     0
ACGACTACTATGCATCAACTG     TTTMHQL        1     0
ACGACTACTATGCGGACGCTG     TTTMRTL        1     0
ACGACTACTATGCGTGATACG     TTTMRDT        1     0
ACGACTACTATGCTGACGTCT     TTTMLTS        1     0
ACGACTACTATGCTGATTGAG     TTTMLIE        1     0
ACGACTACTATGCTGCCTGAT     TTTMLPD        1     0
ACGACTACTATGCTGCCTGTG     TTTMLPV        1     0
ACGACTACTATGCTTATTCAG     TTTMLIQ        1     0
ACGACTACTATGGCGACGCCT     TTTMATP        1     0
ACGACTACTATGGGGTCTAGT     TTTMGSS        1     0
ACGACTACTATGTATCAGTGG     TTTMYQW        1     0
ACGACTACTATGTGGACTGAT     TTTMWTD        1     0
ACGACTACTATGTTTTCTCAG     TTTMFSQ        1     0
ACGACTACTATGTTTTTGACT     TTTMFLT        1     0
ACGACTACTATTACTCCTCGG     TTTITPR        1     0
ACGACTACTATTAGGTGTAAT     TTTIRCN        1     0
ACGACTACTATTATGGATCCT     TTTIMDP        1     0
ACGACTACTATTATTCAGCCT     TTTIIQP        1     0
ACGACTACTATTATTCAGCGG     TTTIIQR        1     0
ACGACTACTATTATTCGGTAT     TTTIIRY        1     0
ACGACTACTATTCATAGGATT     TTTIHRI        1     0
ACGACTACTATTCCGCCTGCT     TTTIPPA        1     0
ACGACTACTATTCCGCGTTTG     TTTIPRL        1     0
ACGACTACTATTCCTGCTGTG     TTTIPAV        1     0
ACGACTACTATTGCGCCGCGT     TTTIAPR        1     0
ACGACTACTATTGCTCTGGGG     TTTIALG        1     0
ACGACTACTATTGTGCCGCTT     TTTIVPL        1     0
ACGACTACTCAATTGCCGTTT     TTTQLPF        1     0
ACGACTACTCAGAAGCCGATT     TTTQKPI        1     0
ACGACTACTCAGAATACTATG     TTTQNTM        1     0
ACGACTACTCAGACGCTGAAG     TTTQTLK        1     0
ACGACTACTCAGACTATGATG     TTTQTMM        1     0
ACGACTACTCAGACTTGTTTT     TTTQTCF        1     0
ACGACTACTCAGAGTAATAGG     TTTQSNR        1     0
ACGACTACTCAGATGGCTCTG     TTTQMAL        1     0
ACGACTACTCAGCAGGGGTAT     TTTQQGY        1     0
ACGACTACTCAGCATAATTTG     TTTQHNL        1     0
ACGACTACTCAGCATCGGTTT     TTTQHRF        1     0
ACGACTACTCAGCATTGGCCG     TTTQHWP        1     0
ACGACTACTCAGCCGACTACT     TTTQPTT        1     0
ACGACTACTCAGCCGAGTTGG     TTTQPSW        1     0
ACGACTACTCAGCCGCATACG     TTTQPHT        1     0
ACGACTACTCAGCCGCCGACT     TTTQPPT        1     0
ACGACTACTCAGCCGCCTGTG     TTTQPPV        1     0
ACGACTACTCAGCCGCTTCAG     TTTQPLQ        1     0
ACGACTACTCAGCCGTTTGAT     TTTQPFD        1     0
ACGACTACTCAGCCGTTTGTG     TTTQPFV        1     0
ACGACTACTCAGCCTACGACT     TTTQPTT        1     0
ACGACTACTCAGCCTACTCCG     TTTQPTP        1     0
ACGACTACTCAGCCTCTTAAG     TTTQPLK        1     0
ACGACTACTCAGCCTCTTGCT     TTTQPLA        1     0
ACGACTACTCAGCGTCATGCG     TTTQRHA        1     0
ACGACTACTCAGCGTTCGGTG     TTTQRSV        1     0
ACGACTACTCAGCTGCGTACG     TTTQLRT        1     0
ACGACTACTCAGCTTCTTAAG     TTTQLLK        1     0
ACGACTACTCAGCTTTCTAAG     TTTQLSK        1     0
ACGACTACTCAGGAGCCGCCT     TTTQEPP        1     0
ACGACTACTCAGGAGGCGCAT     TTTQEAH        1     0
ACGACTACTCAGGATATTGAT     TTTQDID        1     0
ACGACTACTCAGGCGAAGCGG     TTTQAKR        1     0
ACGACTACTCAGGCTCCGTGG     TTTQAPW        1     0
ACGACTACTCAGGGTTTGGAT     TTTQGLD        1     0
ACGACTACTCAGGTGCATATG     TTTQVHM        1     0
ACGACTACTCAGGTGCCTTCG     TTTQVPS        1     0
ACGACTACTCAGTATGCTGTT     TTTQYAV        1     0
ACGACTACTCAGTGTGGGTAG     TTTQCGQ        1     0
ACGACTACTCATAAGCCTACG     TTTHKPT        1     0
ACGACTACTCATAATCCTCCG     TTTHNPP        1     0
ACGACTACTCATACGCATAGG     TTTHTHR        1     0
ACGACTACTCATACGGGTAAG     TTTHTGK        1     0
ACGACTACTCATACTAGTCGG     TTTHTSR        1     0
ACGACTACTCATAGTGGTTAT     TTTHSGY        1     0
ACGACTACTCATATGCCTAAT     TTTHMPN        1     0
ACGACTACTCATATGCTTATG     TTTHMLM        1     0
ACGACTACTCATATTCCTCTT     TTTHIPL        1     0
ACGACTACTCATCAGCGGACT     TTTHQRT        1     0
ACGACTACTCATCATAAGCTT     TTTHHKL        1     0
ACGACTACTCATCATCCTCTG     TTTHHPL        1     0
ACGACTACTCATCATGTGATG     TTTHHVM        1     0
ACGACTACTCATCCGCTGTAG     TTTHPLQ        1     0
ACGACTACTCATCCGGCTTCT     TTTHPAS        1     0
ACGACTACTCATCCTAGTTCT     TTTHPSS        1     0
ACGACTACTCATCCTCCTTCG     TTTHPPS        1     0
ACGACTACTCATCCTCGGTGT     TTTHPRC        1     0
ACGACTACTCATCCTGCGTTG     TTTHPAL        1     0
ACGACTACTCATCCTGTGGCT     TTTHPVA        1     0
ACGACTACTCATCGGATTGAT     TTTHRID        1     0
ACGACTACTCATCTGTCTTTT     TTTHLSF        1     0
ACGACTACTCATCTTCCGGCG     TTTHLPA        1     0
ACGACTACTCATGCGCCTTCT     TTTHAPS        1     0
ACGACTACTCATGCTCCTCAT     TTTHAPH        1     0
ACGACTACTCATGTGCCGCAG     TTTHVPQ        1     0
ACGACTACTCATTCTCGGTTT     TTTHSRF        1     0
ACGACTACTCATTGGCCGACG     TTTHWPT        1     0
ACGACTACTCATTGGTTTAAG     TTTHWFK        1     0
ACGACTACTCCGAATCGTGAT     TTTPNRD        1     0
ACGACTACTCCGACGCGGTTT     TTTPTRF        1     0
ACGACTACTCCGACGGCGATG     TTTPTAM        1     0
ACGACTACTCCGACTCCTGCT     TTTPTPA        1     0
ACGACTACTCCGACTCTGCTT     TTTPTLL        1     0
ACGACTACTCCGACTTCTAAT     TTTPTSN        1     0
ACGACTACTCCGATGCCTCTG     TTTPMPL        1     0
ACGACTACTCCGCAGCAGATT     TTTPQQI        1     0
ACGACTACTCCGCATATGCCT     TTTPHMP        1     0
ACGACTACTCCGCATCAGGGG     TTTPHQG        1     0
ACGACTACTCCGCATGCTGCT     TTTPHAA        1     0
ACGACTACTCCGCCTCAGCAG     TTTPPQQ        1     0
ACGACTACTCCGCCTGGGTCT     TTTPPGS        1     0
ACGACTACTCCGCCTTGGCCG     TTTPPWP        1     0
ACGACTACTCCGCCTTTGATG     TTTPPLM        1     0
ACGACTACTCCGCGGAATCTG     TTTPRNL        1     0
ACGACTACTCCGCGGCTTCCT     TTTPRLP        1     0
ACGACTACTCCGCGTTTTCAG     TTTPRFQ        1     0
ACGACTACTCCGCTGCCGCCG     TTTPLPP        1     0
ACGACTACTCCGCTGGCTGCT     TTTPLAA        1     0
ACGACTACTCCGCTGTATCAT     TTTPLYH        1     0
ACGACTACTCCGCTTATGTTG     TTTPLML        1     0
ACGACTACTCCGCTTATTCCG     TTTPLIP        1     0
ACGACTACTCCGGAGTGTCAG     TTTPECQ        1     0
ACGACTACTCCGGCGCTGACT     TTTPALT        1     0
ACGACTACTCCGGCTACTTCT     TTTPATS        1     0
ACGACTACTCCGGCTCAGAAT     TTTPAQN        1     0
ACGACTACTCCGGCTGGTATT     TTTPAGI        1     0
ACGACTACTCCGGCTTATCCT     TTTPAYP        1     0
ACGACTACTCCGGGGCCGCAT     TTTPGPH        1     0
ACGACTACTCCGGGTACTACT     TTTPGTT        1     0
ACGACTACTCCGGTGACGCAG     TTTPVTQ        1     0
ACGACTACTCCGGTTTTTCAG     TTTPVFQ        1     0
ACGACTACTCCGTATATTATT     TTTPYII        1     0
ACGACTACTCCGTTTGGTCCG     TTTPFGP        1     0
ACGACTACTCCTAAGCTGGCT     TTTPKLA        1     0
ACGACTACTCCTAATACTAAT     TTTPNTN        1     0
ACGACTACTCCTAATCAGTGT     TTTPNQC        1     0
ACGACTACTCCTAATTTGTCG     TTTPNLS        1     0
ACGACTACTCCTACGTCTGGG     TTTPTSG        1     0
ACGACTACTCCTACTAATTGT     TTTPTNC        1     0
ACGACTACTCCTACTCATATG     TTTPTHM        1     0
ACGACTACTCCTACTCCGACT     TTTPTPT        1     0
ACGACTACTCCTACTCTTCCT     TTTPTLP        1     0
ACGACTACTCCTACTTCGAAG     TTTPTSK        1     0
ACGACTACTCCTAGTGTTAAT     TTTPSVN        1     0
ACGACTACTCCTATGAGTCTG     TTTPMSL        1     0
ACGACTACTCCTATTCAGATT     TTTPIQI        1     0
ACGACTACTCCTATTCATGCT     TTTPIHA        1     0
ACGACTACTCCTCAGACTTGT     TTTPQTC        1     0
ACGACTACTCCTCATGTGGCT     TTTPHVA        1     0
ACGACTACTCCTCATTTTAAT     TTTPHFN        1     0
ACGACTACTCCTCCGGCGCCG     TTTPPAP        1     0
ACGACTACTCCTCCTACTTCT     TTTPPTS        1     0
ACGACTACTCCTCCTCATCCT     TTTPPHP        1     0
ACGACTACTCCTCCTCCTCCT     TTTPPPP        1     0
ACGACTACTCCTCCTGGGTAT     TTTPPGY        1     0
ACGACTACTCCTCCTTTGCCT     TTTPPLP        1     0
ACGACTACTCCTCGGAATGTG     TTTPRNV        1     0
ACGACTACTCCTCGGAGTCAT     TTTPRSH        1     0
ACGACTACTCCTCGGGGTGCT     TTTPRGA        1     0
ACGACTACTCCTCGTGGTATT     TTTPRGI        1     0
ACGACTACTCCTCTGACGTCT     TTTPLTS        1     0
ACGACTACTCCTCTGCGGGGG     TTTPLRG        1     0
ACGACTACTCCTCTGCTGCCG     TTTPLLP        1     0
ACGACTACTCCTCTGTCTGCG     TTTPLSA        1     0
ACGACTACTCCTCTTTTGGAT     TTTPLLD        1     0
ACGACTACTCCTGAGCCGGGG     TTTPEPG        1     0
ACGACTACTCCTGATACGCCT     TTTPDTP        1     0
ACGACTACTCCTGATCCGCTG     TTTPDPL        1     0
ACGACTACTCCTGCTACTGAG     TTTPATE        1     0
ACGACTACTCCTGCTCCGTTT     TTTPAPF        1     0
ACGACTACTCCTGGGGAGCCG     TTTPGEP        1     0
ACGACTACTCCTGGTGGGCCT     TTTPGGP        1     0
ACGACTACTCCTTCGATGACG     TTTPSMT        1     0
ACGACTACTCCTTCTCCTGAG     TTTPSPE        1     0
ACGACTACTCCTTCTCTGATG     TTTPSLM        1     0
ACGACTACTCCTTGGCCGCAT     TTTPWPH        1     0
ACGACTACTCCTTTGATTACG     TTTPLIT        1     0
ACGACTACTCCTTTTCATGCT     TTTPFHA        1     0
ACGACTACTCGGACTGATTAT     TTTRTDY        1     0
ACGACTACTCGGATGGTGTAT     TTTRMVY        1     0
ACGACTACTCGGCATGGTGTT     TTTRHGV        1     0
ACGACTACTCGGCCTACTAAT     TTTRPTN        1     0
ACGACTACTCGGCTGATTGAT     TTTRLID        1     0
ACGACTACTCGGCTGCATTAG     TTTRLHQ        1     0
ACGACTACTCGGGATCGGCCT     TTTRDRP        1     0
ACGACTACTCGGGCGAGTCCT     TTTRASP        1     0
ACGACTACTCGGGCGCATGAG     TTTRAHE        1     0
ACGACTACTCGGGCTCTTCAT     TTTRALH        1     0
ACGACTACTCGGTATGGGTAT     TTTRYGY        1     0
ACGACTACTCGTACTACGTAG     TTTRTTQ        1     0
ACGACTACTCGTACTGCGTGG     TTTRTAW        1     0
ACGACTACTCGTCATGGTCTG     TTTRHGL        1     0
ACGACTACTCGTCTTGAGCCT     TTTRLEP        1     0
ACGACTACTCGTGGTCAGACT     TTTRGQT        1     0
ACGACTACTCGTGTTTATATT     TTTRVYI        1     0
ACGACTACTCTGAATACTCCT     TTTLNTP        1     0
ACGACTACTCTGACTGCTCCT     TTTLTAP        1     0
ACGACTACTCTGACTTCGCCT     TTTLTSP        1     0
ACGACTACTCTGCATCCTCTG     TTTLHPL        1     0
ACGACTACTCTGCCGCATGTT     TTTLPHV        1     0
ACGACTACTCTGCCGGCTATG     TTTLPAM        1     0
ACGACTACTCTGCCTAATTAT     TTTLPNY        1     0
ACGACTACTCTGCCTATGGGG     TTTLPMG        1     0
ACGACTACTCTGCCTGAGCCT     TTTLPEP        1     0
ACGACTACTCTGCCTTTGGTG     TTTLPLV        1     0
ACGACTACTCTGCGGTTTCAT     TTTLRFH        1     0
ACGACTACTCTGCGTTCGCTT     TTTLRSL        1     0
ACGACTACTCTGCTGCCTAAG     TTTLLPK        1     0
ACGACTACTCTGCTGCCTACG     TTTLLPT        1     0
ACGACTACTCTGCTTCCGTAT     TTTLLPY        1     0
ACGACTACTCTGCTTCGTGGG     TTTLLRG        1     0
ACGACTACTCTGCTTGCTTGG     TTTLLAW        1     0
ACGACTACTCTGGATGGGGTT     TTTLDGV        1     0
ACGACTACTCTGGCTACGACG     TTTLATT        1     0
ACGACTACTCTGGCTAGGGCG     TTTLARA        1     0
ACGACTACTCTGGCTGCTGTG     TTTLAAV        1     0
ACGACTACTCTGGGGCCTCCG     TTTLGPP        1     0
ACGACTACTCTGTATCGGCAT     TTTLYRH        1     0
ACGACTACTCTGTCGAATGAT     TTTLSND        1     0
ACGACTACTCTGTCGCGTCTT     TTTLSRL        1     0
ACGACTACTCTGTCGTTTACT     TTTLSFT        1     0
ACGACTACTCTGTCTCCTCGT     TTTLSPR        1     0
ACGACTACTCTGTCTCCTTCT     TTTLSPS        1     0
ACGACTACTCTGTTGAGGTTT     TTTLLRF        1     0
ACGACTACTCTGTTTCGTGTG     TTTLFRV        1     0
ACGACTACTCTTAAGCATAAG     TTTLKHK        1     0
ACGACTACTCTTACGTAGATT     TTTLTQI        1     0
ACGACTACTCTTACGTTTGAG     TTTLTFE        1     0
ACGACTACTCTTATGTGGCGT     TTTLMWR        1     0
ACGACTACTCTTCATACTTGG     TTTLHTW        1     0
ACGACTACTCTTCATCTTTTG     TTTLHLL        1     0
ACGACTACTCTTCATGCGCCG     TTTLHAP        1     0
ACGACTACTCTTCCGCCGTTT     TTTLPPF        1     0
ACGACTACTCTTCCGTCGCCG     TTTLPSP        1     0
ACGACTACTCTTCCGTCTGCT     TTTLPSA        1     0
ACGACTACTCTTCCTTGGAAT     TTTLPWN        1     0
ACGACTACTCTTCTGACTACG     TTTLLTT        1     0
ACGACTACTCTTGATATGGAT     TTTLDMD        1     0
ACGACTACTCTTGCGCAGGTG     TTTLAQV        1     0
ACGACTACTCTTTCGCATAAT     TTTLSHN        1     0
ACGACTACTCTTTGGCTGTGG     TTTLWLW        1     0
ACGACTACTCTTTTGAATTAT     TTTLLNY        1     0
ACGACTACTGAAGATTCGGGT     TTTEDSG        1     0
ACGACTACTGAGAATCCTCAG     TTTENPQ        1     0
ACGACTACTGAGAATCCTCAT     TTTENPH        1     0
ACGACTACTGAGACGAATACT     TTTETNT        1     0
ACGACTACTGAGACTCATGAG     TTTETHE        1     0
ACGACTACTGAGACTCATTAG     TTTETHQ        1     0
ACGACTACTGAGACTCGTATG     TTTETRM        1     0
ACGACTACTGAGCATCTGCCT     TTTEHLP        1     0
ACGACTACTGAGCATGGTGCG     TTTEHGA        1     0
ACGACTACTGAGCCGTTGATG     TTTEPLM        1     0
ACGACTACTGAGCCTAAGTGG     TTTEPKW        1     0
ACGACTACTGAGCGGCTGTAT     TTTERLY        1     0
ACGACTACTGAGCTGCATCAT     TTTELHH        1     0
ACGACTACTGAGGATTCGGGT     TTTEDSG        1     0
ACGACTACTGAGGCTCATTAT     TTTEAHY        1     0
ACGACTACTGAGGTTCCGGCT     TTTEVPA        1     0
ACGACTACTGAGTATAAGTTG     TTTEYKL        1     0
ACGACTACTGAGTTTCGGATG     TTTEFRM        1     0
ACGACTACTGAGTTTCGTCGG     TTTEFRR        1     0
ACGACTACTGATAATCAGTGT     TTTDNQC        1     0
ACGACTACTGATACGAAGACT     TTTDTKT        1     0
ACGACTACTGATACGACGTAT     TTTDTTY        1     0
ACGACTACTGATACTCATATG     TTTDTHM        1     0
ACGACTACTGATCATCCGCCT     TTTDHPP        1     0
ACGACTACTGATCCTACGTAG     TTTDPTQ        1     0
ACGACTACTGATCCTCATCGT     TTTDPHR        1     0
ACGACTACTGATCCTGCGTCT     TTTDPAS        1     0
ACGACTACTGATCCTTATCGT     TTTDPYR        1     0
ACGACTACTGATCGGCCTGTG     TTTDRPV        1     0
ACGACTACTGATCTTACGTTT     TTTDLTF        1     0
ACGACTACTGATCTTCCGCCT     TTTDLPP        1     0
ACGACTACTGATGTGCCGCGT     TTTDVPR        1     0
ACGACTACTGATTATCATACG     TTTDYHT        1     0
ACGACTACTGATTATTCTAAT     TTTDYSN        1     0
ACGACTACTGATTCGAATGGG     TTTDSNG        1     0
ACGACTACTGATTCGAATGTT     TTTDSNV        1     0
ACGACTACTGATTCGCATCGG     TTTDSHR        1     0
ACGACTACTGCACCGCTGTTT     TTTAPLF        1     0
ACGACTACTGCGAATGCTACG     TTTANAT        1     0
ACGACTACTGCGAATGGTGTT     TTTANGV        1     0
ACGACTACTGCGAATTTTAAT     TTTANFN        1     0
ACGACTACTGCGACGCATCCT     TTTATHP        1     0
ACGACTACTGCGACGTATACT     TTTATYT        1     0
ACGACTACTGCGACGTCTGGT     TTTATSG        1     0
ACGACTACTGCGACTCCGCAT     TTTATPH        1     0
ACGACTACTGCGACTCTTGCG     TTTATLA        1     0
ACGACTACTGCGACTGCTACG     TTTATAT        1     0
ACGACTACTGCGAGTATGGTG     TTTASMV        1     0
ACGACTACTGCGCAGCCTCCT     TTTAQPP        1     0
ACGACTACTGCGCATACGGTT     TTTAHTV        1     0
ACGACTACTGCGCATGGTCAT     TTTAHGH        1     0
ACGACTACTGCGCATGTGCCG     TTTAHVP        1     0
ACGACTACTGCGCCGACGAGG     TTTAPTR        1     0
ACGACTACTGCGCCGATGCTG     TTTAPML        1     0
ACGACTACTGCGCCGTCTGGT     TTTAPSG        1     0
ACGACTACTGCGCCTAATACT     TTTAPNT        1     0
ACGACTACTGCGCCTCAGTTG     TTTAPQL        1     0
ACGACTACTGCGCGGACTGTT     TTTARTV        1     0
ACGACTACTGCGCTGTCTGCT     TTTALSA        1     0
ACGACTACTGCGGAGCGTATG     TTTAERM        1     0
ACGACTACTGCGTTGTTTTAG     TTTALFQ        1     0
ACGACTACTGCGTTTATTGCT     TTTAFIA        1     0
ACGACTACTGCTAATACTCAT     TTTANTH        1     0
ACGACTACTGCTAATGTGAAG     TTTANVK        1     0
ACGACTACTGCTAATTTGACG     TTTANLT        1     0
ACGACTACTGCTACTAGGAAT     TTTATRN        1     0
ACGACTACTGCTACTCCGAAT     TTTATPN        1     0
ACGACTACTGCTACTCCGGGG     TTTATPG        1     0
ACGACTACTGCTAGTCCTTCT     TTTASPS        1     0
ACGACTACTGCTAGTTGGTCG     TTTASWS        1     0
ACGACTACTGCTATGAATACG     TTTAMNT        1     0
ACGACTACTGCTATGCGGTCT     TTTAMRS        1     0
ACGACTACTGCTATTTCTCTG     TTTAISL        1     0
ACGACTACTGCTCAGACTCCT     TTTAQTP        1     0
ACGACTACTGCTCAGTTTTGG     TTTAQFW        1     0
ACGACTACTGCTCATGATGAT     TTTAHDD        1     0
ACGACTACTGCTCATTCTTTT     TTTAHSF        1     0
ACGACTACTGCTCCGGTGACT     TTTAPVT        1     0
ACGACTACTGCTCCGTGGCCG     TTTAPWP        1     0
ACGACTACTGCTCCTCCTGCG     TTTAPPA        1     0
ACGACTACTGCTCCTGTGCCT     TTTAPVP        1     0
ACGACTACTGCTCGGCATGCT     TTTARHA        1     0
ACGACTACTGCTCGGGTTACT     TTTARVT        1     0
ACGACTACTGCTCGTTGTGCG     TTTARCA        1     0
ACGACTACTGCTCTGACTTTT     TTTALTF        1     0
ACGACTACTGCTCTGATTACG     TTTALIT        1     0
ACGACTACTGCTCTGCCTCAT     TTTALPH        1     0
ACGACTACTGCTCTGTCGTTG     TTTALSL        1     0
ACGACTACTGCTCTTCATCCG     TTTALHP        1     0
ACGACTACTGCTGAGCCTTCG     TTTAEPS        1     0
ACGACTACTGCTGATAAGCCG     TTTADKP        1     0
ACGACTACTGCTGCGACGCGT     TTTAATR        1     0
ACGACTACTGCTGCGTTGCTG     TTTAALL        1     0
ACGACTACTGCTGCTTCTCTG     TTTAASL        1     0
ACGACTACTGCTGGGCCTCTG     TTTAGPL        1     0
ACGACTACTGCTGTGTGGCTT     TTTAVWL        1     0
ACGACTACTGCTGTGTTTGCG     TTTAVFA        1     0
ACGACTACTGCTTATTCTCCT     TTTAYSP        1     0
ACGACTACTGCTTCTAGGATG     TTTASRM        1     0
ACGACTACTGCTTCTGCGCTG     TTTASAL        1     0
ACGACTACTGCTTCTGTGTAT     TTTASVY        1     0
ACGACTACTGCTTTGACGCCG     TTTALTP        1     0
ACGACTACTGGGAATTCGTCT     TTTGNSS        1     0
ACGACTACTGGGACTGGGTTT     TTTGTGF        1     0
ACGACTACTGGGATTCCGCTT     TTTGIPL        1     0
ACGACTACTGGGCATACGTGG     TTTGHTW        1     0
ACGACTACTGGGCCGCATGAT     TTTGPHD        1     0
ACGACTACTGGGCCTACTGTT     TTTGPTV        1     0
ACGACTACTGGGCGTCCTATG     TTTGRPM        1     0
ACGACTACTGGGCGTCCTCCT     TTTGRPP        1     0
ACGACTACTGGGCGTCTGACT     TTTGRLT        1     0
ACGACTACTGGGGCGACTTCT     TTTGATS        1     0
ACGACTACTGGGGGGCCGCCT     TTTGGPP        1     0
ACGACTACTGGGTCGATTATT     TTTGSII        1     0
ACGACTACTGGGTCGGTTTCT     TTTGSVS        1     0
ACGACTACTGGGTGGCTTGAT     TTTGWLD        1     0
ACGACTACTGGGTTTAAGCCG     TTTGFKP        1     0
ACGACTACTGGGTTTCTGGCT     TTTGFLA        1     0
ACGACTACTGGTAAGGGGGGT     TTTGKGG        1     0
ACGACTACTGGTAATGGTGCT     TTTGNGA        1     0
ACGACTACTGGTACGCCGCCG     TTTGTPP        1     0
ACGACTACTGGTATGCCTTAT     TTTGMPY        1     0
ACGACTACTGGTATTACTATG     TTTGITM        1     0
ACGACTACTGGTCAGCAGCCG     TTTGQQP        1     0
ACGACTACTGGTCCGGCGAAT     TTTGPAN        1     0
ACGACTACTGGTCCTCTTCCG     TTTGPLP        1     0
ACGACTACTGGTCCTTTTTGT     TTTGPFC        1     0
ACGACTACTGGTTCTTTTCTG     TTTGSFL        1     0
ACGACTACTGGTTTTAAGAAG     TTTGFKK        1     0
ACGACTACTGTGAAGGATTAT     TTTVKDY        1     0
ACGACTACTGTGACGTCGCGG     TTTVTSR        1     0
ACGACTACTGTGACTGATCCT     TTTVTDP        1     0
ACGACTACTGTGATTCGGCCT     TTTVIRP        1     0
ACGACTACTGTGCATACTACG     TTTVHTT        1     0
ACGACTACTGTGCATCCGGCT     TTTVHPA        1     0
ACGACTACTGTGCCGACGCCT     TTTVPTP        1     0
ACGACTACTGTGCCGAGGGAT     TTTVPRD        1     0
ACGACTACTGTGCCGCCTCCT     TTTVPPP        1     0
ACGACTACTGTGCCGCTGTTG     TTTVPLL        1     0
ACGACTACTGTGCCTACTAAT     TTTVPTN        1     0
ACGACTACTGTGCTGACGTCG     TTTVLTS        1     0
ACGACTACTGTGCTGCATCTG     TTTVLHL        1     0
ACGACTACTGTGCTGCCGCAG     TTTVLPQ        1     0
ACGACTACTGTGCTTCATATT     TTTVLHI        1     0
ACGACTACTGTGGATCGTCAT     TTTVDRH        1     0
ACGACTACTGTGGCTCTTCAG     TTTVALQ        1     0
ACGACTACTGTGGCTTCGAGG     TTTVASR        1     0
ACGACTACTGTGGTTACGGTT     TTTVVTV        1     0
ACGACTACTGTGTCGCTTCAT     TTTVSLH        1     0
ACGACTACTGTGTCTAATTCT     TTTVSNS        1     0
ACGACTACTGTGTTTAGGTTG     TTTVFRL        1     0
ACGACTACTGTGTTTGCGCGT     TTTVFAR        1     0
ACGACTACTGTGTTTGCTGAG     TTTVFAE        1     0
ACGACTACTGTTAATCCTGTT     TTTVNPV        1     0
ACGACTACTGTTAATGAGTGG     TTTVNEW        1     0
ACGACTACTGTTAATTGGCCT     TTTVNWP        1     0
ACGACTACTGTTACGGAGGCT     TTTVTEA        1     0
ACGACTACTGTTACGGCGTGG     TTTVTAW        1     0
ACGACTACTGTTCAGACTTCG     TTTVQTS        1     0
ACGACTACTGTTCATAGGCTT     TTTVHRL        1     0
ACGACTACTGTTCATCTGCAT     TTTVHLH        1     0
ACGACTACTGTTCATGTTATT     TTTVHVI        1     0
ACGACTACTGTTCCTAATAAG     TTTVPNK        1     0
ACGACTACTGTTCCTCCTGGT     TTTVPPG        1     0
ACGACTACTGTTGAGAGTCAG     TTTVESQ        1     0
ACGACTACTGTTGCTCGTCTT     TTTVARL        1     0
ACGACTACTGTTGGGTTGCAG     TTTVGLQ        1     0
ACGACTACTGTTTCCCCGCCG     TTTVSPP        1     0
ACGACTACTGTTTCGCCTTAT     TTTVSPY        1     0
ACGACTACTGTTTCTACTCCG     TTTVSTP        1     0
ACGACTACTGTTTCTCCGCTT     TTTVSPL        1     0
ACGACTACTGTTTCTTTGGGT     TTTVSLG        1     0
ACGACTACTGTTTGGCCGTCG     TTTVWPS        1     0
ACGACTACTTAGAATAAGCCG     TTTQNKP        1     0
ACGACTACTTAGGCGTCGATG     TTTQASM        1     0
ACGACTACTTATACGCCTACG     TTTYTPT        1     0
ACGACTACTTATACTCTGCGG     TTTYTLR        1     0
ACGACTACTTATCAGATGCTT     TTTYQML        1     0
ACGACTACTTATCAGTCTCCT     TTTYQSP        1     0
ACGACTACTTATCCGAATCAT     TTTYPNH        1     0
ACGACTACTTATCCGACTCGT     TTTYPTR        1     0
ACGACTACTTATCCGGCTTCG     TTTYPAS        1     0
ACGACTACTTATGTGCCGAGG     TTTYVPR        1     0
ACGACTACTTATTATCATCGT     TTTYYHR        1     0
ACGACTACTTATTCGCCTCCG     TTTYSPP        1     0
ACGACTACTTCGAATGATAGT     TTTSNDS        1     0
ACGACTACTTCGACTACTGAT     TTTSTTD        1     0
ACGACTACTTCGACTCCTCGG     TTTSTPR        1     0
ACGACTACTTCGACTTTGAAT     TTTSTLN        1     0
ACGACTACTTCGATTCCGCCG     TTTSIPP        1     0
ACGACTACTTCGATTGTGTGG     TTTSIVW        1     0
ACGACTACTTCGCAGTGGCCT     TTTSQWP        1     0
ACGACTACTTCGCCTATTATT     TTTSPII        1     0
ACGACTACTTCGCCTGGTCCG     TTTSPGP        1     0
ACGACTACTTCGGCGACGCCT     TTTSATP        1     0
ACGACTACTTCTAATCATATG     TTTSNHM        1     0
ACGACTACTTCTAATCTGAAT     TTTSNLN        1     0
ACGACTACTTCTACGGGTATG     TTTSTGM        1     0
ACGACTACTTCTACGGGTCAT     TTTSTGH        1     0
ACGACTACTTCTAGTACGCGG     TTTSSTR        1     0
ACGACTACTTCTCAGCAGGCT     TTTSQQA        1     0
ACGACTACTTCTCCGCTGAAT     TTTSPLN        1     0
ACGACTACTTCTCCTACTCCG     TTTSPTP        1     0
ACGACTACTTCTCCTCCTCGG     TTTSPPR        1     0
ACGACTACTTCTCTGTTGGCT     TTTSLLA        1     0
ACGACTACTTCTCTTACGCTT     TTTSLTL        1     0
ACGACTACTTCTCTTGCGATG     TTTSLAM        1     0
ACGACTACTTCTGATACTTTG     TTTSDTL        1     0
ACGACTACTTCTGCGATGTGG     TTTSAMW        1     0
ACGACTACTTCTGCGGATAGG     TTTSADR        1     0
ACGACTACTTCTGCTACGCCG     TTTSATP        1     0
ACGACTACTTCTGCTACGGCT     TTTSATA        1     0
ACGACTACTTCTTCGATTTCG     TTTSSIS        1     0
ACGACTACTTCTTCTAATCTG     TTTSSNL        1     0
ACGACTACTTCTTTGCAGTGT     TTTSLQC        1     0
ACGACTACTTGGAATGCTCAT     TTTWNAH        1     0
ACGACTACTTGGAGGACGCCT     TTTWRTP        1     0
ACGACTACTTGGCCGCATGTG     TTTWPHV        1     0
ACGACTACTTGGCCTCTGCTG     TTTWPLL        1     0
ACGACTACTTGGCCTGGGTGG     TTTWPGW        1     0
ACGACTACTTGGCCTTGGTGG     TTTWPWW        1     0
ACGACTACTTGGCGGCAGGCT     TTTWRQA        1     0
ACGACTACTTGGCGTAATCCG     TTTWRNP        1     0
ACGACTACTTGGCGTATGTCT     TTTWRMS        1     0
ACGACTACTTGGCGTTCGGAG     TTTWRSE        1     0
ACGACTACTTGGCTGCCTTCG     TTTWLPS        1     0
ACGACTACTTGGCTGCTTGCG     TTTWLLA        1     0
ACGACTACTTGGTATCAGGAT     TTTWYQD        1     0
ACGACTACTTGTAATATTAAG     TTTCNIK        1     0
ACGACTACTTGTAATATTTGT     TTTCNIC        1     0
ACGACTACTTGTCCTTCTCTG     TTTCPSL        1     0
ACGACTACTTGTGCGTTGATG     TTTCALM        1     0
ACGACTACTTGTGTGCCGACG     TTTCVPT        1     0
ACGACTACTTTGACTCCGTTT     TTTLTPF        1     0
ACGACTACTTTGATGCTGTCT     TTTLMLS        1     0
ACGACTACTTTGCCTACGCTT     TTTLPTL        1     0
ACGACTACTTTGCGGTTTACG     TTTLRFT        1     0
ACGACTACTTTGGCGCCTCTT     TTTLAPL        1     0
ACGACTACTTTGGCTAGTCTT     TTTLASL        1     0
ACGACTACTTTGGCTTTTTCG     TTTLAFS        1     0
ACGACTACTTTGGGGGCGATT     TTTLGAI        1     0
ACGACTACTTTGTCTTTTCCG     TTTLSFP        1     0
ACGACTACTTTTAAGCATGAT     TTTFKHD        1     0
ACGACTACTTTTAAGGGGCTG     TTTFKGL        1     0
ACGACTACTTTTCCGCAGAAG     TTTFPQK        1     0
ACGACTACTTTTCCGCCGAGT     TTTFPPS        1     0
ACGACTACTTTTCCGCTGTCG     TTTFPLS        1     0
ACGACTACTTTTCCGTATAAG     TTTFPYK        1     0
ACGACTACTTTTCCTAATCGG     TTTFPNR        1     0
ACGACTACTTTTCTGCTTGGG     TTTFLLG        1     0
ACGACTACTTTTGGTGTTTTG     TTTFGVL        1     0
ACGACTACTTTTTCGCCTCTG     TTTFSPL        1     0
ACGACTAGCGCTGAGTCGCCG     TTSAESP        1     0
ACGACTAGGAATATGGAGCTG     TTRNMEL        1     0
ACGACTAGGAATATGTTGATG     TTRNMLM        1     0
ACGACTAGGAATCATCTTGAG     TTRNHLE        1     0
ACGACTAGGAATCCGCCGGGT     TTRNPPG        1     0
ACGACTAGGAATCCTAATGCT     TTRNPNA        1     0
ACGACTAGGAATCTGAATCAG     TTRNLNQ        1     0
ACGACTAGGAATCTGCTGACT     TTRNLLT        1     0
ACGACTAGGAATCTTTCGCCG     TTRNLSP        1     0
ACGACTAGGAATGAGCCTACG     TTRNEPT        1     0
ACGACTAGGAATGCTAATCCG     TTRNANP        1     0
ACGACTAGGAATGGGAGTGAT     TTRNGSD        1     0
ACGACTAGGAATGGTGATTTG     TTRNGDL        1     0
ACGACTAGGAATTATATGATG     TTRNYMM        1     0
ACGACTAGGAATTATCCTGCG     TTRNYPA        1     0
ACGACTAGGACGAATAATTCG     TTRTNNS        1     0
ACGACTAGGACGAATTAGACG     TTRTNQT        1     0
ACGACTAGGACGACGACTCCG     TTRTTTP        1     0
ACGACTAGGACGACGACTCCT     TTRTTTP        1     0
ACGACTAGGACGATGAGTTCG     TTRTMSS        1     0
ACGACTAGGACGCAGACTACG     TTRTQTT        1     0
ACGACTAGGACGCAGATTCCG     TTRTQIP        1     0
ACGACTAGGACGCAGGCTTTT     TTRTQAF        1     0
ACGACTAGGACGCTGTCTCTG     TTRTLSL        1     0
ACGACTAGGACGCTTAGTCAG     TTRTLSQ        1     0
ACGACTAGGACGCTTCATGAG     TTRTLHE        1     0
ACGACTAGGACGCTTCTTTGG     TTRTLLW        1     0
ACGACTAGGACGGAGATGCAT     TTRTEMH        1     0
ACGACTAGGACGGATAATTGG     TTRTDNW        1     0
ACGACTAGGACGGATACGATT     TTRTDTI        1     0
ACGACTAGGACGGCGGCTCCG     TTRTAAP        1     0
ACGACTAGGACGGCTAGTTGG     TTRTASW        1     0
ACGACTAGGACGGCTCAGCAT     TTRTAQH        1     0
ACGACTAGGACGGCTGCGAAT     TTRTAAN        1     0
ACGACTAGGACGTATACGGTG     TTRTYTV        1     0
ACGACTAGGACGTATCTTCCG     TTRTYLP        1     0
ACGACTAGGACGTTGGTGAAT     TTRTLVN        1     0
ACGACTAGGACGTTTTTTCTG     TTRTFFL        1     0
ACGACTAGGACTAATTCTTTT     TTRTNSF        1     0
ACGACTAGGACTATGAATCAG     TTRTMNQ        1     0
ACGACTAGGACTCCTTCTAGT     TTRTPSS        1     0
ACGACTAGGACTCTGCCGCCT     TTRTLPP        1     0
ACGACTAGGACTCTGCTGGAG     TTRTLLE        1     0
ACGACTAGGACTGCGCCATGG     TTRTAPW        1     0
ACGACTAGGACTGCGGCGATT     TTRTAAI        1     0
ACGACTAGGACTGCTGTGCAT     TTRTAVH        1     0
ACGACTAGGACTGCTGTGCCT     TTRTAVP        1     0
ACGACTAGGACTGGGCCTTCG     TTRTGPS        1     0
ACGACTAGGACTGTTGTGCCG     TTRTVVP        1     0
ACGACTAGGACTTTGCTTCTG     TTRTLLL        1     0
ACGACTAGGAGTGGTCCGTTT     TTRSGPF        1     0
ACGACTAGGAGTGTTGGGCAT     TTRSVGH        1     0
ACGACTAGGAGTGTTGGGGAT     TTRSVGD        1     0
ACGACTAGGATGACGCTTAGG     TTRMTLR        1     0
ACGACTAGGATGAGTACTGCG     TTRMSTA        1     0
ACGACTAGGATGCATGATTTG     TTRMHDL        1     0
ACGACTAGGATGCCGACGTTG     TTRMPTL        1     0
ACGACTAGGATGCCTCCTCCT     TTRMPPP        1     0
ACGACTAGGATGCTGACTAAT     TTRMLTN        1     0
ACGACTAGGATGCTGGCTCTT     TTRMLAL        1     0
ACGACTAGGATGGATAGGCCT     TTRMDRP        1     0
ACGACTAGGATGGATGGTACT     TTRMDGT        1     0
ACGACTAGGATGGCGACTTCT     TTRMATS        1     0
ACGACTAGGATGGGTACTCTT     TTRMGTL        1     0
ACGACTAGGATGGTTCCGCCT     TTRMVPP        1     0
ACGACTAGGATGTCGGCTCAT     TTRMSAH        1     0
ACGACTAGGATGTTTGTGATG     TTRMFVM        1     0
ACGACTAGGATTACTCCTCGT     TTRITPR        1     0
ACGACTAGGATTAGTACTACT     TTRISTT        1     0
ACGACTAGGATTCCTTCTCCT     TTRIPSP        1     0
ACGACTAGGATTGATGCGCCG     TTRIDAP        1     0
ACGACTAGGATTGCGCTGCTT     TTRIALL        1     0
ACGACTAGGATTGGGCTGGCT     TTRIGLA        1     0
ACGACTAGGATTTCGCATTCG     TTRISHS        1     0
ACGACTAGGCAGACGACTGTG     TTRQTTV        1     0
ACGACTAGGCAGACGATTCGT     TTRQTIR        1     0
ACGACTAGGCAGATTGCTGCT     TTRQIAA        1     0
ACGACTAGGCAGATTGGGCCG     TTRQIGP        1     0
ACGACTAGGCAGATTGGGTCG     TTRQIGS        1     0
ACGACTAGGCAGATTTCGGCG     TTRQISA        1     0
ACGACTAGGCAGCTTAGTGAT     TTRQLSD        1     0
ACGACTAGGCAGCTTCCTCTT     TTRQLPL        1     0
ACGACTAGGCAGGATCCGGAG     TTRQDPE        1     0
ACGACTAGGCAGGCGACTCAG     TTRQATQ        1     0
ACGACTAGGCAGGCGGCGGAT     TTRQAAD        1     0
ACGACTAGGCAGGCTACTCCG     TTRQATP        1     0
ACGACTAGGCAGGCTATGGCT     TTRQAMA        1     0
ACGACTAGGCAGGCTCATAAT     TTRQAHN        1     0
ACGACTAGGCAGTGGTATCAG     TTRQWYQ        1     0
ACGACTAGGCATACGTATCCG     TTRHTYP        1     0
ACGACTAGGCATACTGATACT     TTRHTDT        1     0
ACGACTAGGCATCAGATTTCT     TTRHQIS        1     0
ACGACTAGGCATCATAATCAT     TTRHHNH        1     0
ACGACTAGGCATCATACTGAT     TTRHHTD        1     0
ACGACTAGGCATCCGTATTGT     TTRHPYC        1     0
ACGACTAGGCATCCTCATACT     TTRHPHT        1     0
ACGACTAGGCATCCTCATGAG     TTRHPHE        1     0
ACGACTAGGCATCTGAATGTG     TTRHLNV        1     0
ACGACTAGGCATCTGAGTGTG     TTRHLSV        1     0
ACGACTAGGCATCTGTTTTGG     TTRHLFW        1     0
ACGACTAGGCATGCGAATCTG     TTRHANL        1     0
ACGACTAGGCATGCTCAGTTG     TTRHAQL        1     0
ACGACTAGGCATGCTCCGTTG     TTRHAPL        1     0
ACGACTAGGCATGTGAATCTT     TTRHVNL        1     0
ACGACTAGGCATTATGCTATT     TTRHYAI        1     0
ACGACTAGGCATTATTATTGT     TTRHYYC        1     0
ACGACTAGGCATTCTGCGCTT     TTRHSAL        1     0
ACGACTAGGCATTTTTCTCCT     TTRHFSP        1     0
ACGACTAGGCCCGGTCCTTCT     TTRPGPS        1     0
ACGACTAGGCCGACGATGTCG     TTRPTMS        1     0
ACGACTAGGCCGACGGCGGAG     TTRPTAE        1     0
ACGACTAGGCCGACGGCTGTG     TTRPTAV        1     0
ACGACTAGGCCGCATCATTTT     TTRPHHF        1     0
ACGACTAGGCCGCCGGGTGGT     TTRPPGG        1     0
ACGACTAGGCCGCCTTCTTTG     TTRPPSL        1     0
ACGACTAGGCCGCTTCCTCCT     TTRPLPP        1     0
ACGACTAGGCCGCTTGAGTCT     TTRPLES        1     0
ACGACTAGGCCGGAGATGAAT     TTRPEMN        1     0
ACGACTAGGCCGGCGCTTACG     TTRPALT        1     0
ACGACTAGGCCGGCGTTGATG     TTRPALM        1     0
ACGACTAGGCCGGCTGCTATG     TTRPAAM        1     0
ACGACTAGGCCGGGTCCGTAT     TTRPGPY        1     0
ACGACTAGGCCGGGTCTTTCG     TTRPGLS        1     0
ACGACTAGGCCGGTGCCGGAG     TTRPVPE        1     0
ACGACTAGGCCGGTTCCGACG     TTRPVPT        1     0
ACGACTAGGCCGGTTTCTGAG     TTRPVSE        1     0
ACGACTAGGCCGTTTCATTAT     TTRPFHY        1     0
ACGACTAGGCCTAATCCTGAG     TTRPNPE        1     0
ACGACTAGGCCTAATCTTACG     TTRPNLT        1     0
ACGACTAGGCCTAATGAGCAG     TTRPNEQ        1     0
ACGACTAGGCCTACGTTTCCT     TTRPTFP        1     0
ACGACTAGGCCTATTCAGCCG     TTRPIQP        1     0
ACGACTAGGCCTATTCCGTTG     TTRPIPL        1     0
ACGACTAGGCCTATTGAACAT     TTRPIEH        1     0
ACGACTAGGCCTCATGTTGAT     TTRPHVD        1     0
ACGACTAGGCCTCATTTTCAG     TTRPHFQ        1     0
ACGACTAGGCCTCCGATGCAT     TTRPPMH        1     0
ACGACTAGGCCTCCGCTGCTT     TTRPPLL        1     0
ACGACTAGGCCTCCTGCTTCT     TTRPPAS        1     0
ACGACTAGGCCTCGGTATTCG     TTRPRYS        1     0
ACGACTAGGCCTCTTACGGCG     TTRPLTA        1     0
ACGACTAGGCCTCTTCAGTTT     TTRPLQF        1     0
ACGACTAGGCCTCTTCATGGT     TTRPLHG        1     0
ACGACTAGGCCTCTTCCGCAG     TTRPLPQ        1     0
ACGACTAGGCCTGATACGTCT     TTRPDTS        1     0
ACGACTAGGCCTGATTCTAAG     TTRPDSK        1     0
ACGACTAGGCCTGCTACGTTT     TTRPATF        1     0
ACGACTAGGCCTGCTCCTCAT     TTRPAPH        1     0
ACGACTAGGCCTGGGGCTACG     TTRPGAT        1     0
ACGACTAGGCCTGGTGCTGAT     TTRPGAD        1     0
ACGACTAGGCCTGTGCGTGCT     TTRPVRA        1     0
ACGACTAGGCCTGTTACTAAG     TTRPVTK        1     0
ACGACTAGGCCTGTTCTGGCG     TTRPVLA        1     0
ACGACTAGGCCTGTTGTTAAT     TTRPVVN        1     0
ACGACTAGGCCTTCGTTGTAG     TTRPSLQ        1     0
ACGACTAGGCCTTTTCCTCCG     TTRPFPP        1     0
ACGACTAGGCGGCATAATAAT     TTRRHNN        1     0
ACGACTAGGCTGACTGCTGTT     TTRLTAV        1     0
ACGACTAGGCTGAGTTATCCT     TTRLSYP        1     0
ACGACTAGGCTGATGGGGGCG     TTRLMGA        1     0
ACGACTAGGCTGATTTGGCAG     TTRLIWQ        1     0
ACGACTAGGCTGCAGACTAAG     TTRLQTK        1     0
ACGACTAGGCTGCAGCCTACG     TTRLQPT        1     0
ACGACTAGGCTGCATTGTGTG     TTRLHCV        1     0
ACGACTAGGCTGCCGGCTCTG     TTRLPAL        1     0
ACGACTAGGCTGCCGGGTCCG     TTRLPGP        1     0
ACGACTAGGCTGCCGTATGGT     TTRLPYG        1     0
ACGACTAGGCTGCCTCCTGCG     TTRLPPA        1     0
ACGACTAGGCTGCTGACTCCG     TTRLLTP        1     0
ACGACTAGGCTGCTGACTTCG     TTRLLTS        1     0
ACGACTAGGCTGCTGCAGACT     TTRLLQT        1     0
ACGACTAGGCTGCTTGTTATT     TTRLLVI        1     0
ACGACTAGGCTGGATTCGGGT     TTRLDSG        1     0
ACGACTAGGCTGGCTTTTGCT     TTRLAFA        1     0
ACGACTAGGCTGGTGCAGCAT     TTRLVQH        1     0
ACGACTAGGCTGGTGCATGTG     TTRLVHV        1     0
ACGACTAGGCTGTATCCGGGT     TTRLYPG        1     0
ACGACTAGGCTGTATGTTCCG     TTRLYVP        1     0
ACGACTAGGCTGTCGATTTCT     TTRLSIS        1     0
ACGACTAGGCTGTCGTTGTAT     TTRLSLY        1     0
ACGACTAGGCTGTTTCTGCCT     TTRLFLP        1     0
ACGACTAGGCTTACGAATCCG     TTRLTNP        1     0
ACGACTAGGCTTACGATTCTG     TTRLTIL        1     0
ACGACTAGGCTTATTGGGCCT     TTRLIGP        1     0
ACGACTAGGCTTATTGTTGAT     TTRLIVD        1     0
ACGACTAGGCTTCAGCAGCAG     TTRLQQQ        1     0
ACGACTAGGCTTCCGCTGATG     TTRLPLM        1     0
ACGACTAGGCTTCCGGCTATG     TTRLPAM        1     0
ACGACTAGGCTTCCTACGGCG     TTRLPTA        1     0
ACGACTAGGCTTCCTATGTTT     TTRLPMF        1     0
ACGACTAGGCTTCCTTCGGTT     TTRLPSV        1     0
ACGACTAGGCTTCCTTTGCTG     TTRLPLL        1     0
ACGACTAGGCTTCTGACGTTT     TTRLLTF        1     0
ACGACTAGGCTTGCTACTCCT     TTRLATP        1     0
ACGACTAGGCTTGCTAGTTGT     TTRLASC        1     0
ACGACTAGGCTTGTGAGTAGT     TTRLVSS        1     0
ACGACTAGGCTTGTTCATCTT     TTRLVHL        1     0
ACGACTAGGCTTTATCCTATT     TTRLYPI        1     0
ACGACTAGGGAGACTCATGCT     TTRETHA        1     0
ACGACTAGGGAGCAGGCGCAG     TTREQAQ        1     0
ACGACTAGGGAGCCTCCGATT     TTREPPI        1     0
ACGACTAGGGAGGATGCGAGG     TTREDAR        1     0
ACGACTAGGGAGGCTCGGCTT     TTREARL        1     0
ACGACTAGGGAGGCTCTTCCT     TTREALP        1     0
ACGACTAGGGAGGTGCCGGTG     TTREVPV        1     0
ACGACTAGGGAGTCTGATACG     TTRESDT        1     0
ACGACTAGGGAGTGGCATGAT     TTREWHD        1     0
ACGACTAGGGATACTCCTCAG     TTRDTPQ        1     0
ACGACTAGGGATACTCGTTAT     TTRDTRY        1     0
ACGACTAGGGATATGTTGCCA     TTRDMLP        1     0
ACGACTAGGGATATTCGGTGT     TTRDIRC        1     0
ACGACTAGGGATCATGTTCCT     TTRDHVP        1     0
ACGACTAGGGATCCGCGGGAT     TTRDPRD        1     0
ACGACTAGGGATCCGCTTTGG     TTRDPLW        1     0
ACGACTAGGGATCCGTATGTT     TTRDPYV        1     0
ACGACTAGGGATCCTACTGCT     TTRDPTA        1     0
ACGACTAGGGATGGGCAGTTT     TTRDGQF        1     0
ACGACTAGGGATTTTGCGATG     TTRDFAM        1     0
ACGACTAGGGCGACTCATGAT     TTRATHD        1     0
ACGACTAGGGCGACTGGTATG     TTRATGM        1     0
ACGACTAGGGCGCTTCCGGAG     TTRALPE        1     0
ACGACTAGGGCGGAGAATTCT     TTRAENS        1     0
ACGACTAGGGCGGATGTGCGT     TTRADVR        1     0
ACGACTAGGGCGTGGGGTTCT     TTRAWGS        1     0
ACGACTAGGGCGTGGGTGCCG     TTRAWVP        1     0
ACGACTAGGGCGTTTACTCCG     TTRAFTP        1     0
ACGACTAGGGCTACGCCTTGC     TTRATPC        1     0
ACGACTAGGGCTATTACTCCG     TTRAITP        1     0
ACGACTAGGGCTATTATTATG     TTRAIIM        1     0
ACGACTAGGGCTATTCCGCCG     TTRAIPP        1     0
ACGACTAGGGCTCATCCGTTG     TTRAHPL        1     0
ACGACTAGGGCTCCTCAGACT     TTRAPQT        1     0
ACGACTAGGGCTCTTACTTGG     TTRALTW        1     0
ACGACTAGGGCTGAGACGGGT     TTRAETG        1     0
ACGACTAGGGCTGATCGTGTT     TTRADRV        1     0
ACGACTAGGGCTGCTCTTCAT     TTRAALH        1     0
ACGACTAGGGCTGTTCATACT     TTRAVHT        1     0
ACGACTAGGGCTTATCCGCCT     TTRAYPP        1     0
ACGACTAGGGCTTCGACGGGG     TTRASTG        1     0
ACGACTAGGGGGCAGGCTATT     TTRGQAI        1     0
ACGACTAGGGGGCCTACTCTG     TTRGPTL        1     0
ACGACTAGGGGGGCTCCTACT     TTRGAPT        1     0
ACGACTAGGGGGTATCATGAT     TTRGYHD        1     0
ACGACTAGGGGTCAGTTGATT     TTRGQLI        1     0
ACGACTAGGGGTGAGCCGCGT     TTRGEPR        1     0
ACGACTAGGGGTGGTCATCCG     TTRGGHP        1     0
ACGACTAGGGGTTCTACGACT     TTRGSTT        1     0
ACGACTAGGGTGAAGATTGAT     TTRVKID        1     0
ACGACTAGGGTGACGGGGTCG     TTRVTGS        1     0
ACGACTAGGGTGCAGGAGTCG     TTRVQES        1     0
ACGACTAGGGTGCTTCCGCCT     TTRVLPP        1     0
ACGACTAGGGTGGATCTTGCG     TTRVDLA        1     0
ACGACTAGGGTGTGGTATGCT     TTRVWYA        1     0
ACGACTAGGGTTACTACTTTT     TTRVTTF        1     0
ACGACTAGGGTTAGTACGGGT     TTRVSTG        1     0
ACGACTAGGGTTCCTTTGCAT     TTRVPLH        1     0
ACGACTAGGGTTCTGCCGCCT     TTRVLPP        1     0
ACGACTAGGGTTGCGCTGCTT     TTRVALL        1     0
ACGACTAGGGTTGCTGATTCG     TTRVADS        1     0
ACGACTAGGTAGCTGGTGACG     TTRQLVT        1     0
ACGACTAGGTATATGCATATG     TTRYMHM        1     0
ACGACTAGGTATCAGGCTTCG     TTRYQAS        1     0
ACGACTAGGTATCCGTTGCTG     TTRYPLL        1     0
ACGACTAGGTATCTTCCTTTG     TTRYLPL        1     0
ACGACTAGGTATGATCGGCTG     TTRYDRL        1     0
ACGACTAGGTATGCTCTGACG     TTRYALT        1     0
ACGACTAGGTATGGTGATGGT     TTRYGDG        1     0
ACGACTAGGTCGCTTACGCCG     TTRSLTP        1     0
ACGACTAGGTCGGGTGATACT     TTRSGDT        1     0
ACGACTAGGTCTCCTTTGTCT     TTRSPLS        1     0
ACGACTAGGTCTGATACGCTT     TTRSDTL        1     0
ACGACTAGGTCTGGTCCTCCT     TTRSGPP        1     0
ACGACTAGGTCTTATCCGGCT     TTRSYPA        1     0
ACGACTAGGTCTTGGCTTGAT     TTRSWLD        1     0
ACGACTAGGTGGATTCCGGAT     TTRWIPD        1     0
ACGACTAGGTGGCATTTGACG     TTRWHLT        1     0
ACGACTAGGTGGGCGATGTTT     TTRWAMF        1     0
ACGACTAGGTGTAATACTTAT     TTRCNTY        1     0
ACGACTAGGTGTCATACTAAG     TTRCHTK        1     0
ACGACTAGGTGTCCTACTGTT     TTRCPTV        1     0
ACGACTAGGTTGATGCTGACG     TTRLMLT        1     0
ACGACTAGGTTGCAGCCGAGT     TTRLQPS        1     0
ACGACTAGGTTGCCGCCGCGT     TTRLPPR        1     0
ACGACTAGGTTGCCGGATTTT     TTRLPDF        1     0
ACGACTAGGTTGCTTCAGGCG     TTRLLQA        1     0
ACGACTAGGTTGTATCTGCCT     TTRLYLP        1     0
ACGACTAGGTTGTCTCATTCG     TTRLSHS        1     0
ACGACTAGGTTTCATCCGTCT     TTRFHPS        1     0
ACGACTAGGTTTGCTCCTCCT     TTRFAPP        1     0
ACGACTAGGTTTTCGCATATT     TTRFSHI        1     0
ACGACTAGTAAGCATATTCGT     TTSKHIR        1     0
ACGACTAGTAAGCATATTTTG     TTSKHIL        1     0
ACGACTAGTAAGCGTACGTTT     TTSKRTF        1     0
ACGACTAGTAAGCTGGATTCT     TTSKLDS        1     0
ACGACTAGTAAGCTTTGGACG     TTSKLWT        1     0
ACGACTAGTAAGGAGATGGTG     TTSKEMV        1     0
ACGACTAGTAAGGCTACTTTT     TTSKATF        1     0
ACGACTAGTAAGGTGCGGGCT     TTSKVRA        1     0
ACGACTAGTAAGTTGTTTGTT     TTSKLFV        1     0
ACGACTAGTAAGTTTATTGAG     TTSKFIE        1     0
ACGACTAGTAATACTCAGAGG     TTSNTQR        1     0
ACGACTAGTAATAGGATGTGT     TTSNRMC        1     0
ACGACTAGTAATAGGCCGGTT     TTSNRPV        1     0
ACGACTAGTAATAGTCATGCT     TTSNSHA        1     0
ACGACTAGTAATATTACGAGT     TTSNITS        1     0
ACGACTAGTAATATTCTTCAG     TTSNILQ        1     0
ACGACTAGTAATCATTCTCAT     TTSNHSH        1     0
ACGACTAGTAATCCGACTTCG     TTSNPTS        1     0
ACGACTAGTAATCCGCAGCCT     TTSNPQP        1     0
ACGACTAGTAATCCGCCTATG     TTSNPPM        1     0
ACGACTAGTAATCCTCCTCAT     TTSNPPH        1     0
ACGACTAGTAATCCTTTTCAT     TTSNPFH        1     0
ACGACTAGTAATCGGCCTAGT     TTSNRPS        1     0
ACGACTAGTAATCTGACGACG     TTSNLTT        1     0
ACGACTAGTAATCTGCATAGT     TTSNLHS        1     0
ACGACTAGTAATCTTACGCTG     TTSNLTL        1     0
ACGACTAGTAATCTTACGTTG     TTSNLTL        1     0
ACGACTAGTAATGAGAAGGCT     TTSNEKA        1     0
ACGACTAGTAATTATGTTCTT     TTSNYVL        1     0
ACGACTAGTAATTCGGCGGAG     TTSNSAE        1     0
ACGACTAGTAATTTGCAGTAG     TTSNLQQ        1     0
ACGACTAGTACGAATGATGGG     TTSTNDG        1     0
ACGACTAGTACGACGATTTGT     TTSTTIC        1     0
ACGACTAGTACGACGCTGCCT     TTSTTLP        1     0
ACGACTAGTACGACTCAGCAG     TTSTTQQ        1     0
ACGACTAGTACGACTTCTCAG     TTSTTSQ        1     0
ACGACTAGTACGATTAGTGCG     TTSTISA        1     0
ACGACTAGTACGATTCAGCTG     TTSTIQL        1     0
ACGACTAGTACGCATAGGACG     TTSTHRT        1     0
ACGACTAGTACGCATCAGCTG     TTSTHQL        1     0
ACGACTAGTACGCATCATCTG     TTSTHHL        1     0
ACGACTAGTACGCATCCTTCG     TTSTHPS        1     0
ACGACTAGTACGCATCTTGGG     TTSTHLG        1     0
ACGACTAGTACGCCGGCTGCT     TTSTPAA        1     0
ACGACTAGTACGCCTATTCTT     TTSTPIL        1     0
ACGACTAGTACGCCTCTGCGT     TTSTPLR        1     0
ACGACTAGTACGCCTGGTGTT     TTSTPGV        1     0
ACGACTAGTACGCTGCAGTCT     TTSTLQS        1     0
ACGACTAGTACGCTGCATGTT     TTSTLHV        1     0
ACGACTAGTACGCTTCGGACG     TTSTLRT        1     0
ACGACTAGTACGCTTTCGCGG     TTSTLSR        1     0
ACGACTAGTACGGATCGTATG     TTSTDRM        1     0
ACGACTAGTACGGCGCGTGCT     TTSTARA        1     0
ACGACTAGTACGGCGTTTAAG     TTSTAFK        1     0
ACGACTAGTACGGCTGAGCTG     TTSTAEL        1     0
ACGACTAGTACGTAGGTTTAT     TTSTQVY        1     0
ACGACTAGTACGTCTGCTCAT     TTSTSAH        1     0
ACGACTAGTACGTCTGCTTCG     TTSTSAS        1     0
ACGACTAGTACGTTGGCTCCT     TTSTLAP        1     0
ACGACTAGTACGTTGGGGTCT     TTSTLGS        1     0
ACGACTAGTACTACGCTGCTG     TTSTTLL        1     0
ACGACTAGTACTAGTGCGACG     TTSTSAT        1     0
ACGACTAGTACTATGGCTGAG     TTSTMAE        1     0
ACGACTAGTACTCAGCCTAAT     TTSTQPN        1     0
ACGACTAGTACTCATCATCCG     TTSTHHP        1     0
ACGACTAGTACTCCTGTTCCG     TTSTPVP        1     0
ACGACTAGTACTCGGCCTTCG     TTSTRPS        1     0
ACGACTAGTACTGCTGTGCTT     TTSTAVL        1     0
ACGACTAGTACTTCGAATGCG     TTSTSNA        1     0
ACGACTAGTACTTCGATTGCT     TTSTSIA        1     0
ACGACTAGTACTTGGGTTGTG     TTSTWVV        1     0
ACGACTAGTACTTTGCCTGGT     TTSTLPG        1     0
ACGACTAGTAGGCATAATGAT     TTSRHND        1     0
ACGACTAGTAGGCCGCCTGTG     TTSRPPV        1     0
ACGACTAGTAGGCTGCCGTCT     TTSRLPS        1     0
ACGACTAGTAGGCTGTTTGAG     TTSRLFE        1     0
ACGACTAGTAGGGCGGATCTT     TTSRADL        1     0
ACGACTAGTAGGTCGATTAGT     TTSRSIS        1     0
ACGACTAGTAGGTTTCTTGCT     TTSRFLA        1     0
ACGACTAGTAGTAAAGCGTCT     TTSSKAS        1     0
ACGACTAGTAGTAAGTGGTGG     TTSSKWW        1     0
ACGACTAGTAGTACGCCTTCT     TTSSTPS        1     0
ACGACTAGTAGTACTGTTGAT     TTSSTVD        1     0
ACGACTAGTAGTCAGTTGGCG     TTSSQLA        1     0
ACGACTAGTAGTCATATTCAG     TTSSHIQ        1     0
ACGACTAGTAGTCCGACTGAT     TTSSPTD        1     0
ACGACTAGTAGTCCGCCGTCT     TTSSPPS        1     0
ACGACTAGTAGTCCTCCTGCT     TTSSPPA        1     0
ACGACTAGTAGTGATCGTGGG     TTSSDRG        1     0
ACGACTAGTAGTGCGCGGTTG     TTSSARL        1     0
ACGACTAGTAGTGCTACTCCG     TTSSATP        1     0
ACGACTAGTAGTGGTTTGATT     TTSSGLI        1     0
ACGACTAGTATGAAGCCGCCG     TTSMKPP        1     0
ACGACTAGTATGAAGGCTACG     TTSMKAT        1     0
ACGACTAGTATGAGGCCGGAT     TTSMRPD        1     0
ACGACTAGTATGAGGTTGTCT     TTSMRLS        1     0
ACGACTAGTATGATGAGTCAG     TTSMMSQ        1     0
ACGACTAGTATGATGAGTTTT     TTSMMSF        1     0
ACGACTAGTATGCATTGGCTT     TTSMHWL        1     0
ACGACTAGTATGCCTACGCAG     TTSMPTQ        1     0
ACGACTAGTATGCGGGCGCCG     TTSMRAP        1     0
ACGACTAGTATGGATCAGCAT     TTSMDQH        1     0
ACGACTAGTATGGCTAATGCT     TTSMANA        1     0
ACGACTAGTATGGGTAATTCT     TTSMGNS        1     0
ACGACTAGTATGGTTAAGCAT     TTSMVKH        1     0
ACGACTAGTATTAAGCAGTCT     TTSIKQS        1     0
ACGACTAGTATTAAGCTTATG     TTSIKLM        1     0
ACGACTAGTATTACGGTGACG     TTSITVT        1     0
ACGACTAGTATTACGTCGCCG     TTSITSP        1     0
ACGACTAGTATTACGTTTGAG     TTSITFE        1     0
ACGACTAGTATTATTGCGCTG     TTSIIAL        1     0
ACGACTAGTATTCAGCCGCGT     TTSIQPR        1     0
ACGACTAGTATTCCGGCGCTG     TTSIPAL        1     0
ACGACTAGTATTGCGATTGTT     TTSIAIV        1     0
ACGACTAGTATTGTTAATAAG     TTSIVNK        1     0
ACGACTAGTATTTCTTCTCCG     TTSISSP        1     0
ACGACTAGTATTTTGCCTCAT     TTSILPH        1     0
ACGACTAGTATTTTGCGTTGG     TTSILRW        1     0
ACGACTAGTATTTTTGCCTCT     TTSIFAS        1     0
ACGACTAGTCAGACGCCGCGT     TTSQTPR        1     0
ACGACTAGTCAGACGCTTTCT     TTSQTLS        1     0
ACGACTAGTCAGACGTAGGCT     TTSQTQA        1     0
ACGACTAGTCAGACGTCGCCG     TTSQTSP        1     0
ACGACTAGTCAGATGGGTCGT     TTSQMGR        1     0
ACGACTAGTCAGCATCTGCTT     TTSQHLL        1     0
ACGACTAGTCAGCCTAATTTG     TTSQPNL        1     0
ACGACTAGTCAGCCTAGTGAT     TTSQPSD        1     0
ACGACTAGTCAGCCTCGGTTT     TTSQPRF        1     0
ACGACTAGTCAGCGTACGTCG     TTSQRTS        1     0
ACGACTAGTCAGCTGCATGTG     TTSQLHV        1     0
ACGACTAGTCAGCTGCCTTCT     TTSQLPS        1     0
ACGACTAGTCAGCTTAAGCAT     TTSQLKH        1     0
ACGACTAGTCAGGCGCCGATT     TTSQAPI        1     0
ACGACTAGTCAGTATACGTAT     TTSQYTY        1     0
ACGACTAGTCAGTCTCTGGAT     TTSQSLD        1     0
ACGACTAGTCAGTGGTCTTAT     TTSQWSY        1     0
ACGACTAGTCAGTGTCTGGAG     TTSQCLE        1     0
ACGACTAGTCATAAGCGGATG     TTSHKRM        1     0
ACGACTAGTCATAATCCGCGG     TTSHNPR        1     0
ACGACTAGTCATAATGGGCAG     TTSHNGQ        1     0
ACGACTAGTCATACTCAGCTG     TTSHTQL        1     0
ACGACTAGTCATACTGATCGT     TTSHTDR        1     0
ACGACTAGTCATCATCCTTCG     TTSHHPS        1     0
ACGACTAGTCATCCGATTGTT     TTSHPIV        1     0
ACGACTAGTCATCCTCTTCGT     TTSHPLR        1     0
ACGACTAGTCATCGGCCTCTG     TTSHRPL        1     0
ACGACTAGTCATCGGCCTGTG     TTSHRPV        1     0
ACGACTAGTCATCGGTCTGCT     TTSHRSA        1     0
ACGACTAGTCATCGTCCGCTT     TTSHRPL        1     0
ACGACTAGTCATCTGCGTTCG     TTSHLRS        1     0
ACGACTAGTCATGAGCAGACG     TTSHEQT        1     0
ACGACTAGTCATGAGCCGCCT     TTSHEPP        1     0
ACGACTAGTCATGATAATGAT     TTSHDND        1     0
ACGACTAGTCATGCTACGATG     TTSHATM        1     0
ACGACTAGTCATGCTTATCTT     TTSHAYL        1     0
ACGACTAGTCATGGTCTTCAG     TTSHGLQ        1     0
ACGACTAGTCATTCGACTCAT     TTSHSTH        1     0
ACGACTAGTCATTCGGCTGAT     TTSHSAD        1     0
ACGACTAGTCATTCTTAGAAG     TTSHSQK        1     0
ACGACTAGTCATTTTTTGCCT     TTSHFLP        1     0
ACGACTAGTCCGAAGTATGCG     TTSPKYA        1     0
ACGACTAGTCCGAATGCGACG     TTSPNAT        1     0
ACGACTAGTCCGACTCTTTAT     TTSPTLY        1     0
ACGACTAGTCCGAGTCAGCAT     TTSPSQH        1     0
ACGACTAGTCCGAGTGTGCCT     TTSPSVP        1     0
ACGACTAGTCCGAGTTATCCT     TTSPSYP        1     0
ACGACTAGTCCGATGAATACG     TTSPMNT        1     0
ACGACTAGTCCGATGGGGCTG     TTSPMGL        1     0
ACGACTAGTCCGCAGAAGCTG     TTSPQKL        1     0
ACGACTAGTCCGCAGCGTTCT     TTSPQRS        1     0
ACGACTAGTCCGCATAAGCCT     TTSPHKP        1     0
ACGACTAGTCCGCATGTTTAT     TTSPHVY        1     0
ACGACTAGTCCGCCTAAGCCT     TTSPPKP        1     0
ACGACTAGTCCGCCTACTCAT     TTSPPTH        1     0
ACGACTAGTCCGCCTCCTCAT     TTSPPPH        1     0
ACGACTAGTCCGCCTCCTTTG     TTSPPPL        1     0
ACGACTAGTCCGCCTTCTTCT     TTSPPSS        1     0
ACGACTAGTCCGCGGGATACG     TTSPRDT        1     0
ACGACTAGTCCGCGTATGCAG     TTSPRMQ        1     0
ACGACTAGTCCGCGTTGGCCG     TTSPRWP        1     0
ACGACTAGTCCGCGTTTACTG     TTSPRLL        1     0
ACGACTAGTCCGCTGAATCAT     TTSPLNH        1     0
ACGACTAGTCCGCTGGCTTGT     TTSPLAC        1     0
ACGACTAGTCCGCTGGTTCAT     TTSPLVH        1     0
ACGACTAGTCCGCTTCTGTGG     TTSPLLW        1     0
ACGACTAGTCCGGAGTATACG     TTSPEYT        1     0
ACGACTAGTCCGGATGGTACT     TTSPDGT        1     0
ACGACTAGTCCGGCTCCGTAT     TTSPAPY        1     0
ACGACTAGTCCGGCTTCTCAG     TTSPASQ        1     0
ACGACTAGTCCGGGTACGTTT     TTSPGTF        1     0
ACGACTAGTCCGGTGAGGTTG     TTSPVRL        1     0
ACGACTAGTCCGGTTAGGTTT     TTSPVRF        1     0
ACGACTAGTCCGGTTCCTCCT     TTSPVPP        1     0
ACGACTAGTCCGTATATTAGG     TTSPYIR        1     0
ACGACTAGTCCGTCGTCTTAT     TTSPSSY        1     0
ACGACTAGTCCGTCTAGGCTG     TTSPSRL        1     0
ACGACTAGTCCGTTTAATGCT     TTSPFNA        1     0
ACGACTAGTCCTAAGTGGAAG     TTSPKWK        1     0
ACGACTAGTCCTAATGCTCGG     TTSPNAR        1     0
ACGACTAGTCCTACGAATCAG     TTSPTNQ        1     0
ACGACTAGTCCTACGAATCGT     TTSPTNR        1     0
ACGACTAGTCCTACGCATGTT     TTSPTHV        1     0
ACGACTAGTCCTACGCCGCCG     TTSPTPP        1     0
ACGACTAGTCCTATGCATACT     TTSPMHT        1     0
ACGACTAGTCCTATGCTGCCG     TTSPMLP        1     0
ACGACTAGTCCTCAGCCTCCT     TTSPQPP        1     0
ACGACTAGTCCTCCGACGTAT     TTSPPTY        1     0
ACGACTAGTCCTCCGATTGAT     TTSPPID        1     0
ACGACTAGTCCTCCGCATGCT     TTSPPHA        1     0
ACGACTAGTCCTCCTCTGGTT     TTSPPLV        1     0
ACGACTAGTCCTCCTTGGCAT     TTSPPWH        1     0
ACGACTAGTCCTCGGCTTGTT     TTSPRLV        1     0
ACGACTAGTCCTCGTGTTGCT     TTSPRVA        1     0
ACGACTAGTCCTCTGCCTGCT     TTSPLPA        1     0
ACGACTAGTCCTCTTGCTCAG     TTSPLAQ        1     0
ACGACTAGTCCTGCGATTGTT     TTSPAIV        1     0
ACGACTAGTCCTGCTACGTAT     TTSPATY        1     0
ACGACTAGTCCTGGGTTTTTT     TTSPGFF        1     0
ACGACTAGTCCTGTGGCGGCT     TTSPVAA        1     0
ACGACTAGTCCTGTGGCTTCG     TTSPVAS        1     0
ACGACTAGTCCTTTGACGTCT     TTSPLTS        1     0
ACGACTAGTCGGACGCCTTCG     TTSRTPS        1     0
ACGACTAGTCGGACGCTTGAG     TTSRTLE        1     0
ACGACTAGTCGGATTCCTCTT     TTSRIPL        1     0
ACGACTAGTCGGCAGATTTCT     TTSRQIS        1     0
ACGACTAGTCGGCAGGTGATT     TTSRQVI        1     0
ACGACTAGTCGGCATGTGCAT     TTSRHVH        1     0
ACGACTAGTCGGCATTCGACT     TTSRHST        1     0
ACGACTAGTCGGCCTGTTCTG     TTSRPVL        1     0
ACGACTAGTCGTCCGGTGCCT     TTSRPVP        1     0
ACGACTAGTCGTCCGTATACT     TTSRPYT        1     0
ACGACTAGTCTACCGTGGCCG     TTSLPWP        1     0
ACGACTAGTCTGAAGCCGCGG     TTSLKPR        1     0
ACGACTAGTCTGCAGCCTACT     TTSLQPT        1     0
ACGACTAGTCTGCATAATCTT     TTSLHNL        1     0
ACGACTAGTCTGCCGGCTTCG     TTSLPAS        1     0
ACGACTAGTCTGCCGTGTACG     TTSLPCT        1     0
ACGACTAGTCTGCCTCTGATG     TTSLPLM        1     0
ACGACTAGTCTGCCTGATGAG     TTSLPDE        1     0
ACGACTAGTCTGCCTTATTAT     TTSLPYY        1     0
ACGACTAGTCTGCTGCAGCAG     TTSLLQQ        1     0
ACGACTAGTCTGCTGCCGTTT     TTSLLPF        1     0
ACGACTAGTCTGGATACTCTG     TTSLDTL        1     0
ACGACTAGTCTGGCGCATATG     TTSLAHM        1     0
ACGACTAGTCTGGCTGGTGAT     TTSLAGD        1     0
ACGACTAGTCTGTCGCCTCTG     TTSLSPL        1     0
ACGACTAGTCTGTCTCGGTCT     TTSLSRS        1     0
ACGACTAGTCTGTCTCGTACT     TTSLSRT        1     0
ACGACTAGTCTGTCTTCTGGT     TTSLSSG        1     0
ACGACTAGTCTGTGGCCTCCG     TTSLWPP        1     0
ACGACTAGTCTGTTGTCTCAT     TTSLLSH        1     0
ACGACTAGTCTTATGAATCCT     TTSLMNP        1     0
ACGACTAGTCTTCAGCATGAT     TTSLQHD        1     0
ACGACTAGTCTTCAGGGGGCT     TTSLQGA        1     0
ACGACTAGTCTTCATCCTCTG     TTSLHPL        1     0
ACGACTAGTCTTCCGGAGCGT     TTSLPER        1     0
ACGACTAGTCTTGATATTCCG     TTSLDIP        1     0
ACGACTAGTCTTTATAATCCG     TTSLYNP        1     0
ACGACTAGTGAGACGTATTTT     TTSETYF        1     0
ACGACTAGTGAGACTATTAGT     TTSETIS        1     0
ACGACTAGTGAGCAGAATAGT     TTSEQNS        1     0
ACGACTAGTGAGCCGACTAAT     TTSEPTN        1     0
ACGACTAGTGAGCCGCGGGTG     TTSEPRV        1     0
ACGACTAGTGAGCCTTCGCTG     TTSEPSL        1     0
ACGACTAGTGAGCGGACGTGG     TTSERTW        1     0
ACGACTAGTGAGCTGCATCGT     TTSELHR        1     0
ACGACTAGTGAGCTTCCGTCT     TTSELPS        1     0
ACGACTAGTGAGCTTCTGACG     TTSELLT        1     0
ACGACTAGTGAGCTTTCTCGG     TTSELSR        1     0
ACGACTAGTGAGGATACGCAT     TTSEDTH        1     0
ACGACTAGTGAGGATCCTTAT     TTSEDPY        1     0
ACGACTAGTGATCCTCTTATT     TTSDPLI        1     0
ACGACTAGTGATCCTTTTGTT     TTSDPFV        1     0
ACGACTAGTGATCGGCAGCCG     TTSDRQP        1     0
ACGACTAGTGATCGGCCGCTT     TTSDRPL        1     0
ACGACTAGTGATGAGCATCCT     TTSDEHP        1     0
ACGACTAGTGATGCTCTTCCG     TTSDALP        1     0
ACGACTAGTGATGTTACGCTG     TTSDVTL        1     0
ACGACTAGTGATTCGCCTTTG     TTSDSPL        1     0
ACGACTAGTGATTGGCAGCAG     TTSDWQQ        1     0
ACGACTAGTGATTGTATTGGT     TTSDCIG        1     0
ACGACTAGTGCGAAGACTCTT     TTSAKTL        1     0
ACGACTAGTGCGACGACGATG     TTSATTM        1     0
ACGACTAGTGCGACGCGTCCT     TTSATRP        1     0
ACGACTAGTGCGACTATTAGT     TTSATIS        1     0
ACGACTAGTGCGCAGAAGGCT     TTSAQKA        1     0
ACGACTAGTGCGCATTATGGT     TTSAHYG        1     0
ACGACTAGTGCGCCGCATCCT     TTSAPHP        1     0
ACGACTAGTGCGCCGGTGCCT     TTSAPVP        1     0
ACGACTAGTGCGCCTCCGCAG     TTSAPPQ        1     0
ACGACTAGTGCGCGGATGGTT     TTSARMV        1     0
ACGACTAGTGCGCGGCCTTCG     TTSARPS        1     0
ACGACTAGTGCGCGGCTGACT     TTSARLT        1     0
ACGACTAGTGCGCGTCCGTCG     TTSARPS        1     0
ACGACTAGTGCGCTGGCTCTG     TTSALAL        1     0
ACGACTAGTGCGCTTCCTCAT     TTSALPH        1     0
ACGACTAGTGCGCTTTAGATT     TTSALQI        1     0
ACGACTAGTGCGGCGCCTTCG     TTSAAPS        1     0
ACGACTAGTGCGGTTCCTAGG     TTSAVPR        1     0
ACGACTAGTGCGTTTCAGCTG     TTSAFQL        1     0
ACGACTAGTGCTAATCAGCAG     TTSANQQ        1     0
ACGACTAGTGCTAATCTGGAT     TTSANLD        1     0
ACGACTAGTGCTAGTAATCTG     TTSASNL        1     0
ACGACTAGTGCTAGTAATGGG     TTSASNG        1     0
ACGACTAGTGCTATGCCGCGT     TTSAMPR        1     0
ACGACTAGTGCTATGTTTAAT     TTSAMFN        1     0
ACGACTAGTGCTCAGCAGATT     TTSAQQI        1     0
ACGACTAGTGCTCATGCTTTT     TTSAHAF        1     0
ACGACTAGTGCTCCGAGTTGT     TTSAPSC        1     0
ACGACTAGTGCTCCGTGGAAT     TTSAPWN        1     0
ACGACTAGTGCTCCTACTAGT     TTSAPTS        1     0
ACGACTAGTGCTCCTTATCGG     TTSAPYR        1     0
ACGACTAGTGCTCTGTCTCGT     TTSALSR        1     0
ACGACTAGTGCTGATGTGAGG     TTSADVR        1     0
ACGACTAGTGCTGATTCGGTG     TTSADSV        1     0
ACGACTAGTGCTGCTGTGAAT     TTSAAVN        1     0
ACGACTAGTGCTGGTGGGCAG     TTSAGGQ        1     0
ACGACTAGTGCTGTGACTGCT     TTSAVTA        1     0
ACGACTAGTGCTGTTATGCGG     TTSAVMR        1     0
ACGACTAGTGCTTCGACGACG     TTSASTT        1     0
ACGACTAGTGGGATTCGTATT     TTSGIRI        1     0
ACGACTAGTGGGCAGCGTCCG     TTSGQRP        1     0
ACGACTAGTGGGCAGTGTTCT     TTSGQCS        1     0
ACGACTAGTGGGCATCAGCTT     TTSGHQL        1     0
ACGACTAGTGGGCCGCTGCTG     TTSGPLL        1     0
ACGACTAGTGGGCCTGAGGTG     TTSGPEV        1     0
ACGACTAGTGGGCCTGCTTAT     TTSGPAY        1     0
ACGACTAGTGGGCTGTGTTCG     TTSGLCS        1     0
ACGACTAGTGGGGGGTCTAAT     TTSGGSN        1     0
ACGACTAGTGGGTGGTCTAAT     TTSGWSN        1     0
ACGACTAGTGGTAAGCTTCAG     TTSGKLQ        1     0
ACGACTAGTGGTACGATGTGT     TTSGTMC        1     0
ACGACTAGTGGTACGCCGAAG     TTSGTPK        1     0
ACGACTAGTGGTACGGTTAAG     TTSGTVK        1     0
ACGACTAGTGGTAGTATGCCG     TTSGSMP        1     0
ACGACTAGTGGTAGTCATGAG     TTSGSHE        1     0
ACGACTAGTGGTAGTCCTCCG     TTSGSPP        1     0
ACGACTAGTGGTATGCGTTAT     TTSGMRY        1     0
ACGACTAGTGGTATGCTGCCG     TTSGMLP        1     0
ACGACTAGTGGTATTTTTACT     TTSGIFT        1     0
ACGACTAGTGGTCAGCCGGCG     TTSGQPA        1     0
ACGACTAGTGGTCCGTTTTGG     TTSGPFW        1     0
ACGACTAGTGGTGATGATGAG     TTSGDDE        1     0
ACGACTAGTGGTGCGACGCCG     TTSGATP        1     0
ACGACTAGTGGTTCGCTGTCT     TTSGSLS        1     0
ACGACTAGTGGTTCGGAGCCT     TTSGSEP        1     0
ACGACTAGTGGTTTTGGGCCG     TTSGFGP        1     0
ACGACTAGTGTGAGGCTGATT     TTSVRLI        1     0
ACGACTAGTGTGAGTCCGGCT     TTSVSPA        1     0
ACGACTAGTGTGATGGAGCAT     TTSVMEH        1     0
ACGACTAGTGTGATGGAGGCT     TTSVMEA        1     0
ACGACTAGTGTGATTCATCAT     TTSVIHH        1     0
ACGACTAGTGTGATTTCTGAG     TTSVISE        1     0
ACGACTAGTGTGCATCAGATG     TTSVHQM        1     0
ACGACTAGTGTGCATTTTAAT     TTSVHFN        1     0
ACGACTAGTGTGCCGCCTGCG     TTSVPPA        1     0
ACGACTAGTGTGCCTCATCAG     TTSVPHQ        1     0
ACGACTAGTGTGCTGCAGTAT     TTSVLQY        1     0
ACGACTAGTGTGCTGCCTGCT     TTSVLPA        1     0
ACGACTAGTGTGGATTTTGGT     TTSVDFG        1     0
ACGACTAGTGTGTATACGCGG     TTSVYTR        1     0
ACGACTAGTGTTAATCGTTCT     TTSVNRS        1     0
ACGACTAGTGTTACTATGAAG     TTSVTMK        1     0
ACGACTAGTGTTAGTAATTTG     TTSVSNL        1     0
ACGACTAGTGTTATGAATACT     TTSVMNT        1     0
ACGACTAGTGTTCAGCAGGGG     TTSVQQG        1     0
ACGACTAGTGTTCCTCCTCCT     TTSVPPP        1     0
ACGACTAGTGTTGGGCTGGCG     TTSVGLA        1     0
ACGACTAGTGTTTAGGGGATT     TTSVQGI        1     0
ACGACTAGTGTTTCGGCGCCG     TTSVSAP        1     0
ACGACTAGTTAGACGCTGCCG     TTSQTLP        1     0
ACGACTAGTTAGATTCTTACG     TTSQILT        1     0
ACGACTAGTTATACTCGTTTT     TTSYTRF        1     0
ACGACTAGTTATAGGCATGTT     TTSYRHV        1     0
ACGACTAGTTATATGCCTCAT     TTSYMPH        1     0
ACGACTAGTTATATGGTTACG     TTSYMVT        1     0
ACGACTAGTTATCGGCCTCCG     TTSYRPP        1     0
ACGACTAGTTATGCGCCGAAG     TTSYAPK        1     0
ACGACTAGTTATTCGGCTTGT     TTSYSAC        1     0
ACGACTAGTTCGAATCAGTAT     TTSSNQY        1     0
ACGACTAGTTCGACTCCGCGT     TTSSTPR        1     0
ACGACTAGTTCGCATACGATG     TTSSHTM        1     0
ACGACTAGTTCGCATCGTATG     TTSSHRM        1     0
ACGACTAGTTCGCCGCCTGGG     TTSSPPG        1     0
ACGACTAGTTCGCCGCTTCAG     TTSSPLQ        1     0
ACGACTAGTTCGCCTATGATT     TTSSPMI        1     0
ACGACTAGTTCGCCTTATAAG     TTSSPYK        1     0
ACGACTAGTTCGCCTTCTTCT     TTSSPSS        1     0
ACGACTAGTTCGCGTGTTGTT     TTSSRVV        1     0
ACGACTAGTTCGCTTTGTTAT     TTSSLCY        1     0
ACGACTAGTTCGGAGAGGAAT     TTSSERN        1     0
ACGACTAGTTCGGGGCCTTCG     TTSSGPS        1     0
ACGACTAGTTCTACGGATCGT     TTSSTDR        1     0
ACGACTAGTTCTATGCGGCAG     TTSSMRQ        1     0
ACGACTAGTTCTCAGCATCAG     TTSSQHQ        1     0
ACGACTAGTTCTCAGCATCTG     TTSSQHL        1     0
ACGACTAGTTCTCATACTCCG     TTSSHTP        1     0
ACGACTAGTTCTCCTCTGTAT     TTSSPLY        1     0
ACGACTAGTTCTCTGAATTTT     TTSSLNF        1     0
ACGACTAGTTCTGCGCTTACT     TTSSALT        1     0
ACGACTAGTTCTGCTCCTCCG     TTSSAPP        1     0
ACGACTAGTTCTGGGCCTCGT     TTSSGPR        1     0
ACGACTAGTTCTGTTTTTAAG     TTSSVFK        1     0
ACGACTAGTTCTTCTACGCGT     TTSSSTR        1     0
ACGACTAGTTGGCAGCGTCCG     TTSWQRP        1     0
ACGACTAGTTGGCCTCATCCG     TTSWPHP        1     0
ACGACTAGTTGGGCGTGGACT     TTSWAWT        1     0
ACGACTAGTTGGTCGCCTACT     TTSWSPT        1     0
ACGACTAGTTGGTCTCCTCGT     TTSWSPR        1     0
ACGACTAGTTGTAGGGATATG     TTSCRDM        1     0
ACGACTAGTTGTCCTGGGTAG     TTSCPGQ        1     0
ACGACTAGTTGTGGTTTGAAT     TTSCGLN        1     0
ACGACTAGTTGTTAGGTGAAG     TTSCQVK        1     0
ACGACTAGTTGTTGGCGGGAT     TTSCWRD        1     0
ACGACTAGTTGTTGGCGTCAT     TTSCWRH        1     0
ACGACTAGTTTGCAGCATCGT     TTSLQHR        1     0
ACGACTAGTTTGCAGCTTACG     TTSLQLT        1     0
ACGACTAGTTTGCCGTTGTTT     TTSLPLF        1     0
ACGACTAGTTTGGAGCATCCT     TTSLEHP        1     0
ACGACTAGTTTTAAGTATCCG     TTSFKYP        1     0
ACGACTAGTTTTAATCTGGTG     TTSFNLV        1     0
ACGACTAGTTTTATTATTTGG     TTSFIIW        1     0
ACGACTAGTTTTATTCATGAT     TTSFIHD        1     0
ACGACTAGTTTTGAGAATAAG     TTSFENK        1     0
ACGACTAGTTTTTATGCTAGG     TTSFYAR        1     0
ACGACTATACCTGCGCCTTCT     TTIPAPS        1     0
ACGACTATACTTGCTCGGTCG     TTILARS        1     0
ACGACTATAGCTGGGGGTGTG     TTIAGGV        1     0
ACGACTATCCCGGCGAGGCTG     TTIPARL        1     0
ACGACTATGAAGAATGCTCAT     TTMKNAH        1     0
ACGACTATGAAGCAGCCGCCG     TTMKQPP        1     0
ACGACTATGAAGCATGCGTGG     TTMKHAW        1     0
ACGACTATGAAGCCGCGGTCG     TTMKPRS        1     0
ACGACTATGAAGCCTACTACG     TTMKPTT        1     0
ACGACTATGAAGCCTCTTGCT     TTMKPLA        1     0
ACGACTATGAAGCGTGTTGCT     TTMKRVA        1     0
ACGACTATGAAGGCGTATTCT     TTMKAYS        1     0
ACGACTATGAAGGCTGCTCCG     TTMKAAP        1     0
ACGACTATGAATAATTCGCGG     TTMNNSR        1     0
ACGACTATGAATACGCTTGCT     TTMNTLA        1     0
ACGACTATGAATACTAGGCCG     TTMNTRP        1     0
ACGACTATGAATAGGCTGCTT     TTMNRLL        1     0
ACGACTATGAATATGCTGTAT     TTMNMLY        1     0
ACGACTATGAATCATACTCTT     TTMNHTL        1     0
ACGACTATGAATCATGTTGAT     TTMNHVD        1     0
ACGACTATGAATCCGACTGCG     TTMNPTA        1     0
ACGACTATGAATCCGCCTAGG     TTMNPPR        1     0
ACGACTATGAATCCTTGTTCT     TTMNPCS        1     0
ACGACTATGAATCTGAGTACT     TTMNLST        1     0
ACGACTATGAATGATGAGCAT     TTMNDEH        1     0
ACGACTATGAATGCGCCTTGG     TTMNAPW        1     0
ACGACTATGAATGCGGGTCAT     TTMNAGH        1     0
ACGACTATGAATGCTCCTCCT     TTMNAPP        1     0
ACGACTATGAATGGTACGATG     TTMNGTM        1     0
ACGACTATGAATGTTCCGTAG     TTMNVPQ        1     0
ACGACTATGAATTTGGCGAAT     TTMNLAN        1     0
ACGACTATGACGACGTATAAT     TTMTTYN        1     0
ACGACTATGACGACTCTGACT     TTMTTLT        1     0
ACGACTATGACGAGGAATGCT     TTMTRNA        1     0
ACGACTATGACGAGGACTTCG     TTMTRTS        1     0
ACGACTATGACGATGACTTAT     TTMTMTY        1     0
ACGACTATGACGCAGACTCCG     TTMTQTP        1     0
ACGACTATGACGCAGAGGGTT     TTMTQRV        1     0
ACGACTATGACGCAGCATATG     TTMTQHM        1     0
ACGACTATGACGCAGCGTCCT     TTMTQRP        1     0
ACGACTATGACGCAGTTGAGT     TTMTQLS        1     0
ACGACTATGACGCATAAGACG     TTMTHKT        1     0
ACGACTATGACGCCGATTTTG     TTMTPIL        1     0
ACGACTATGACGCCGCCTTAG     TTMTPPQ        1     0
ACGACTATGACGCCGCGTCAG     TTMTPRQ        1     0
ACGACTATGACGCCGCTTCTG     TTMTPLL        1     0
ACGACTATGACGCCGTCTCGG     TTMTPSR        1     0
ACGACTATGACGCCTAATACT     TTMTPNT        1     0
ACGACTATGACGCCTCCGCGT     TTMTPPR        1     0
ACGACTATGACGCCTCTGCAT     TTMTPLH        1     0
ACGACTATGACGCGGACTTTT     TTMTRTF        1     0
ACGACTATGACGCGGTTTATG     TTMTRFM        1     0
ACGACTATGACGCTGCTTCCG     TTMTLLP        1     0
ACGACTATGACGCTTGCGCAT     TTMTLAH        1     0
ACGACTATGACGGAAACTTGT     TTMTETC        1     0
ACGACTATGACGGAGGCTACG     TTMTEAT        1     0
ACGACTATGACGGCTATTATT     TTMTAII        1     0
ACGACTATGACGGCTCTTGTG     TTMTALV        1     0
ACGACTATGACGGGGTTGCAT     TTMTGLH        1     0
ACGACTATGACGTATTCGAAT     TTMTYSN        1     0
ACGACTATGACGTCGTTGTCT     TTMTSLS        1     0
ACGACTATGACGTGGACTAGT     TTMTWTS        1     0
ACGACTATGACGTGGCGGCTG     TTMTWRL        1     0
ACGACTATGACGTTGCCTGTG     TTMTLPV        1     0
ACGACTATGACGTTTCAGCTG     TTMTFQL        1     0
ACGACTATGACGTTTGCTGAT     TTMTFAD        1     0
ACGACTATGACTAAGGCGCTG     TTMTKAL        1     0
ACGACTATGACTAATCCTGCG     TTMTNPA        1     0
ACGACTATGACTAATTTTGAG     TTMTNFE        1     0
ACGACTATGACTACTAATCGT     TTMTTNR        1     0
ACGACTATGACTACTCTTACT     TTMTTLT        1     0
ACGACTATGACTCAGACTATT     TTMTQTI        1     0
ACGACTATGACTCATGCTAAT     TTMTHAN        1     0
ACGACTATGACTCCGGGTCTG     TTMTPGL        1     0
ACGACTATGACTCGGACTCTG     TTMTRTL        1     0
ACGACTATGACTCGTTTGCCT     TTMTRLP        1     0
ACGACTATGACTCTGGGTCTT     TTMTLGL        1     0
ACGACTATGACTGATGATACG     TTMTDDT        1     0
ACGACTATGACTGCGATTGCG     TTMTAIA        1     0
ACGACTATGACTGCGCTGCTG     TTMTALL        1     0
ACGACTATGACTGCTCCGGAT     TTMTAPD        1     0
ACGACTATGACTGGGGTGAAG     TTMTGVK        1     0
ACGACTATGACTGTGTTGCGT     TTMTVLR        1     0
ACGACTATGACTTATATTGCT     TTMTYIA        1     0
ACGACTATGACTTCGCATCCG     TTMTSHP        1     0
ACGACTATGACTTCTGATCCG     TTMTSDP        1     0
ACGACTATGAGGATTTCGAAT     TTMRISN        1     0
ACGACTATGAGGCTGGCTTCT     TTMRLAS        1     0
ACGACTATGAGGGGTCATAAT     TTMRGHN        1     0
ACGACTATGAGGTCGCCTTCG     TTMRSPS        1     0
ACGACTATGAGGTTTACGCCG     TTMRFTP        1     0
ACGACTATGAGTATGCCGCCG     TTMSMPP        1     0
ACGACTATGAGTATGTTTTGT     TTMSMFC        1     0
ACGACTATGAGTCAGCGTTTT     TTMSQRF        1     0
ACGACTATGAGTCCTAAGCAT     TTMSPKH        1     0
ACGACTATGAGTCCTCATAAT     TTMSPHN        1     0
ACGACTATGAGTCCTCCGCCT     TTMSPPP        1     0
ACGACTATGAGTGCTAGGCCG     TTMSARP        1     0
ACGACTATGAGTGCTTGTACG     TTMSACT        1     0
ACGACTATGAGTGTGACTTTT     TTMSVTF        1     0
ACGACTATGAGTGTGCCTAAG     TTMSVPK        1     0
ACGACTATGAGTTCGCCTCAG     TTMSSPQ        1     0
ACGACTATGATGACGAAGACT     TTMMTKT        1     0
ACGACTATGATGACTCCGATT     TTMMTPI        1     0
ACGACTATGATGACTGCTGGT     TTMMTAG        1     0
ACGACTATGATGCATCCGCAG     TTMMHPQ        1     0
ACGACTATGATGCATCTTCAG     TTMMHLQ        1     0
ACGACTATGATGCCGCATTAG     TTMMPHQ        1     0
ACGACTATGATGCGTCTTGGT     TTMMRLG        1     0
ACGACTATGATGGTGCCTCAT     TTMMVPH        1     0
ACGACTATGATGTCTCCGCCT     TTMMSPP        1     0
ACGACTATGATGTTGATTTTT     TTMMLIF        1     0
ACGACTATGATTAAGTGGCGT     TTMIKWR        1     0
ACGACTATGATTACTCCGCTT     TTMITPL        1     0
ACGACTATGATTACTGCGAGG     TTMITAR        1     0
ACGACTATGATTAGTTTGCGT     TTMISLR        1     0
ACGACTATGATTCAGCAGGTG     TTMIQQV        1     0
ACGACTATGATTCATTTTCAG     TTMIHFQ        1     0
ACGACTATGATTCCTGATACT     TTMIPDT        1     0
ACGACTATGATTGGTTTTGAT     TTMIGFD        1     0
ACGACTATGATTTATAATTCT     TTMIYNS        1     0
ACGACTATGATTTCGCCTACT     TTMISPT        1     0
ACGACTATGCAATTGCCGATT     TTMQLPI        1     0
ACGACTATGCAGAATCTTCCT     TTMQNLP        1     0
ACGACTATGCAGACGTCGCAT     TTMQTSH        1     0
ACGACTATGCAGACTAGGGTT     TTMQTRV        1     0
ACGACTATGCAGACTCCGGAT     TTMQTPD        1     0
ACGACTATGCAGACTCTGTTT     TTMQTLF        1     0
ACGACTATGCAGACTGTTGAG     TTMQTVE        1     0
ACGACTATGCAGACTTCGACG     TTMQTST        1     0
ACGACTATGCAGAGGCTTCCG     TTMQRLP        1     0
ACGACTATGCAGAGTTCGATG     TTMQSSM        1     0
ACGACTATGCAGATTACTTCG     TTMQITS        1     0
ACGACTATGCAGCAGACGAAT     TTMQQTN        1     0
ACGACTATGCAGCAGTCTAAT     TTMQQSN        1     0
ACGACTATGCAGCCGCTAGTG     TTMQPLV        1     0
ACGACTATGCAGCCTCAGATG     TTMQPQM        1     0
ACGACTATGCAGCCTCATCGT     TTMQPHR        1     0
ACGACTATGCAGCCTGCTCAT     TTMQPAH        1     0
ACGACTATGCAGCGGACGTCG     TTMQRTS        1     0
ACGACTATGCAGCGGACTAGG     TTMQRTR        1     0
ACGACTATGCAGCGGTCTTCT     TTMQRSS        1     0
ACGACTATGCAGCGTCATGAG     TTMQRHE        1     0
ACGACTATGCAGCTGGATCAT     TTMQLDH        1     0
ACGACTATGCAGCTGGATCGG     TTMQLDR        1     0
ACGACTATGCAGCTGTGTTCG     TTMQLCS        1     0
ACGACTATGCAGCTTCGGCCT     TTMQLRP        1     0
ACGACTATGCAGCTTCTTCGT     TTMQLLR        1     0
ACGACTATGCAGGAGAAGCGT     TTMQEKR        1     0
ACGACTATGCAGGAGATTCTT     TTMQEIL        1     0
ACGACTATGCAGGATCCGTCG     TTMQDPS        1     0
ACGACTATGCAGGCGACTCAG     TTMQATQ        1     0
ACGACTATGCAGGCGAGTGAG     TTMQASE        1     0
ACGACTATGCAGGCTCTGAGT     TTMQALS        1     0
ACGACTATGCAGGGGATGCGG     TTMQGMR        1     0
ACGACTATGCAGTATTCTCAT     TTMQYSH        1     0
ACGACTATGCAGTGGGTTACT     TTMQWVT        1     0
ACGACTATGCATACGCTTCCG     TTMHTLP        1     0
ACGACTATGCATATGACTCCT     TTMHMTP        1     0
ACGACTATGCATATTTCGCCT     TTMHISP        1     0
ACGACTATGCATATTTCTGTG     TTMHISV        1     0
ACGACTATGCATCAGCTGATG     TTMHQLM        1     0
ACGACTATGCATCATCCTCAG     TTMHHPQ        1     0
ACGACTATGCATCATCTGTGG     TTMHHLW        1     0
ACGACTATGCATCATGAGCGG     TTMHHER        1     0
ACGACTATGCATCCAGCGCTT     TTMHPAL        1     0
ACGACTATGCATCCGCCTCCT     TTMHPPP        1     0
ACGACTATGCATCCGGCGATT     TTMHPAI        1     0
ACGACTATGCATCCGGCGCAG     TTMHPAQ        1     0
ACGACTATGCATCCGGCTTAG     TTMHPAQ        1     0
ACGACTATGCATCCTCCGGCT     TTMHPPA        1     0
ACGACTATGCATCCTCCTGAG     TTMHPPE        1     0
ACGACTATGCATCCTCGGTAG     TTMHPRQ        1     0
ACGACTATGCATCCTTGTTCG     TTMHPCS        1     0
ACGACTATGCATCGGGCTCTT     TTMHRAL        1     0
ACGACTATGCATCGGTTGAGT     TTMHRLS        1     0
ACGACTATGCATCGTCCTCTT     TTMHRPL        1     0
ACGACTATGCATCGTCTGCCG     TTMHRLP        1     0
ACGACTATGCATCTGTCGGTG     TTMHLSV        1     0
ACGACTATGCATCTTCCTTTT     TTMHLPF        1     0
ACGACTATGCATGAGACGCAG     TTMHETQ        1     0
ACGACTATGCATGAGCCGGCT     TTMHEPA        1     0
ACGACTATGCATGATCCTGGT     TTMHDPG        1     0
ACGACTATGCATGATCTTCTG     TTMHDLL        1     0
ACGACTATGCATGATGCTATG     TTMHDAM        1     0
ACGACTATGCATGCTACTTCG     TTMHATS        1     0
ACGACTATGCATGCTATTCTT     TTMHAIL        1     0
ACGACTATGCATGGGCCTCTG     TTMHGPL        1     0
ACGACTATGCATGGGTCGCCT     TTMHGSP        1     0
ACGACTATGCATTAGGTGCTG     TTMHQVL        1     0
ACGACTATGCATTCGTGTCGT     TTMHSCR        1     0
ACGACTATGCATTCTAAGTTG     TTMHSKL        1     0
ACGACTATGCATTCTCCTTCT     TTMHSPS        1     0
ACGACTATGCATTCTCGTTCG     TTMHSRS        1     0
ACGACTATGCATTCTCTGCTT     TTMHSLL        1     0
ACGACTATGCATTGGTCTGGT     TTMHWSG        1     0
ACGACTATGCCAACTACTCAT     TTMPTTH        1     0
ACGACTATGCCGAATGCTAAT     TTMPNAN        1     0
ACGACTATGCCGACGGAGCAG     TTMPTEQ        1     0
ACGACTATGCCGACGGCTGAG     TTMPTAE        1     0
ACGACTATGCCGACTGTGCAG     TTMPTVQ        1     0
ACGACTATGCCGAGTAATGTG     TTMPSNV        1     0
ACGACTATGCCGATGCAGCCG     TTMPMQP        1     0
ACGACTATGCCGATTTATACG     TTMPIYT        1     0
ACGACTATGCCGCAGATGAAT     TTMPQMN        1     0
ACGACTATGCCGCAGCTTAAT     TTMPQLN        1     0
ACGACTATGCCGCATAATACG     TTMPHNT        1     0
ACGACTATGCCGCATCAGCCT     TTMPHQP        1     0
ACGACTATGCCGCATCTGCCT     TTMPHLP        1     0
ACGACTATGCCGCCTCCTCGT     TTMPPPR        1     0
ACGACTATGCCGCCTCCTTCT     TTMPPPS        1     0
ACGACTATGCCGCGGTCGTTG     TTMPRSL        1     0
ACGACTATGCCGCGTATTTCT     TTMPRIS        1     0
ACGACTATGCCGCTGACTTCG     TTMPLTS        1     0
ACGACTATGCCGCTTCCGCAT     TTMPLPH        1     0
ACGACTATGCCGGATCTTATT     TTMPDLI        1     0
ACGACTATGCCGGGTAAGATG     TTMPGKM        1     0
ACGACTATGCCGGTGTCTGAT     TTMPVSD        1     0
ACGACTATGCCGGTTAGGGTT     TTMPVRV        1     0
ACGACTATGCCGGTTATGCCT     TTMPVMP        1     0
ACGACTATGCCGGTTTGTACT     TTMPVCT        1     0
ACGACTATGCCGTCTCCTACG     TTMPSPT        1     0
ACGACTATGCCGTCTGGTACT     TTMPSGT        1     0
ACGACTATGCCTAATCTGAGG     TTMPNLR        1     0
ACGACTATGCCTACGATGATT     TTMPTMI        1     0
ACGACTATGCCTACGCTGCAT     TTMPTLH        1     0
ACGACTATGCCTACTATTAAT     TTMPTIN        1     0
ACGACTATGCCTACTGAGGCG     TTMPTEA        1     0
ACGACTATGCCTAGTACGGTG     TTMPSTV        1     0
ACGACTATGCCTATGAAGATG     TTMPMKM        1     0
ACGACTATGCCTATGCCGATT     TTMPMPI        1     0
ACGACTATGCCTATTGATTCT     TTMPIDS        1     0
ACGACTATGCCTATTGCGCCT     TTMPIAP        1     0
ACGACTATGCCTCAGGCGCCG     TTMPQAP        1     0
ACGACTATGCCTCAGGTTAGG     TTMPQVR        1     0
ACGACTATGCCTCATAGGACT     TTMPHRT        1     0
ACGACTATGCCTCATCCTCCT     TTMPHPP        1     0
ACGACTATGCCTCATCTGCCG     TTMPHLP        1     0
ACGACTATGCCTCATTCTGGT     TTMPHSG        1     0
ACGACTATGCCTCCTAGTAAT     TTMPPSN        1     0
ACGACTATGCCTCCTCGTGCG     TTMPPRA        1     0
ACGACTATGCCTCCTCTGCAT     TTMPPLH        1     0
ACGACTATGCCTCCTGCGTAT     TTMPPAY        1     0
ACGACTATGCCTCGGTCTCTT     TTMPRSL        1     0
ACGACTATGCCTCTGAAGCCT     TTMPLKP        1     0
ACGACTATGCCTCTGAGGTTG     TTMPLRL        1     0
ACGACTATGCCTCTGCAGCCT     TTMPLQP        1     0
ACGACTATGCCTCTGGAGCAG     TTMPLEQ        1     0
ACGACTATGCCTCTGTTTACT     TTMPLFT        1     0
ACGACTATGCCTGAGGTTCTT     TTMPEVL        1     0
ACGACTATGCCTGATACGATT     TTMPDTI        1     0
ACGACTATGCCTGATACGGAT     TTMPDTD        1     0
ACGACTATGCCTGATAGTATG     TTMPDSM        1     0
ACGACTATGCCTGCGTTGATG     TTMPALM        1     0
ACGACTATGCCTGCTCATCCG     TTMPAHP        1     0
ACGACTATGCCTGCTCCGTTG     TTMPAPL        1     0
ACGACTATGCCTGCTCCTTCT     TTMPAPS        1     0
ACGACTATGCCTGGGGTGGGG     TTMPGVG        1     0
ACGACTATGCCTGGTATGTTT     TTMPGMF        1     0
ACGACTATGCCTGTGAAGATT     TTMPVKI        1     0
ACGACTATGCCTGTTATGTTG     TTMPVML        1     0
ACGACTATGCCTGTTCGTCAT     TTMPVRH        1     0
ACGACTATGCCTTAGACGGAT     TTMPQTD        1     0
ACGACTATGCCTTATAATTAT     TTMPYNY        1     0
ACGACTATGCCTTCTCCGCGT     TTMPSPR        1     0
ACGACTATGCCTTCTGATTCG     TTMPSDS        1     0
ACGACTATGCCTTCTTTTCGG     TTMPSFR        1     0
ACGACTATGCCTTGTCCTACG     TTMPCPT        1     0
ACGACTATGCCTTTGCTGTCG     TTMPLLS        1     0
ACGACTATGCCTTTTATGCTG     TTMPFML        1     0
ACGACTATGCCTTTTCCTATG     TTMPFPM        1     0
ACGACTATGCCTTTTCTGCTG     TTMPFLL        1     0
ACGACTATGCGGACTGGTCAT     TTMRTGH        1     0
ACGACTATGCGGCAGACGCTG     TTMRQTL        1     0
ACGACTATGCGGCAGCTTTAT     TTMRQLY        1     0
ACGACTATGCGGCCTCCTCCG     TTMRPPP        1     0
ACGACTATGCGGCTTACTATT     TTMRLTI        1     0
ACGACTATGCGGCTTTCGTAT     TTMRLSY        1     0
ACGACTATGCGGGAGTCTCGG     TTMRESR        1     0
ACGACTATGCGGGATTTTCCG     TTMRDFP        1     0
ACGACTATGCGGTCTGGTTCT     TTMRSGS        1     0
ACGACTATGCGGTGGGTTAAT     TTMRWVN        1     0
ACGACTATGCGGTTTCCTCCT     TTMRFPP        1     0
ACGACTATGCGTAATCCGGGT     TTMRNPG        1     0
ACGACTATGCGTAATTTTACG     TTMRNFT        1     0
ACGACTATGCGTACTATGCCG     TTMRTMP        1     0
ACGACTATGCGTAGTACTTAT     TTMRSTY        1     0
ACGACTATGCGTCATCTGACT     TTMRHLT        1     0
ACGACTATGCGTCCTTGGCCG     TTMRPWP        1     0
ACGACTATGCGTCCTTGGCTG     TTMRPWL        1     0
ACGACTATGCGTCTTTCGTGG     TTMRLSW        1     0
ACGACTATGCGTGGGCATCAT     TTMRGHH        1     0
ACGACTATGCGTGTGTCGGTG     TTMRVSV        1     0
ACGACTATGCGTGTTCTGATG     TTMRVLM        1     0
ACGACTATGCGTTATCCTACT     TTMRYPT        1     0
ACGACTATGCGTTCGCTTTGG     TTMRSLW        1     0
ACGACTATGCGTTGTCTGTAT     TTMRCLY        1     0
ACGACTATGCTGACGATGAAG     TTMLTMK        1     0
ACGACTATGCTGACGGGTTAT     TTMLTGY        1     0
ACGACTATGCTGACTAGGCCT     TTMLTRP        1     0
ACGACTATGCTGACTGTTCCT     TTMLTVP        1     0
ACGACTATGCTGATTATTGCG     TTMLIIA        1     0
ACGACTATGCTGATTGCTTCG     TTMLIAS        1     0
ACGACTATGCTGCAGCCGATG     TTMLQPM        1     0
ACGACTATGCTGCATAGGAAT     TTMLHRN        1     0
ACGACTATGCTGCATGGGTAT     TTMLHGY        1     0
ACGACTATGCTGCCGAATGGG     TTMLPNG        1     0
ACGACTATGCTGCCGGCGCAG     TTMLPAQ        1     0
ACGACTATGCTGCCTACTGCG     TTMLPTA        1     0
ACGACTATGCTGCCTCCTTAT     TTMLPPY        1     0
ACGACTATGCTGCGGCTGACT     TTMLRLT        1     0
ACGACTATGCTGCTGAGTGGT     TTMLLSG        1     0
ACGACTATGCTGCTGTCGTCT     TTMLLSS        1     0
ACGACTATGCTGCTGTGTACG     TTMLLCT        1     0
ACGACTATGCTGCTTTCGCCT     TTMLLSP        1     0
ACGACTATGCTGGATACTCCG     TTMLDTP        1     0
ACGACTATGCTGGCGACGAAT     TTMLATN        1     0
ACGACTATGCTGGCGACTCTT     TTMLATL        1     0
ACGACTATGCTGGCTCCTCGG     TTMLAPR        1     0
ACGACTATGCTGGTGGTTCCG     TTMLVVP        1     0
ACGACTATGCTGTCTAATATG     TTMLSNM        1     0
ACGACTATGCTGTCTAGGACG     TTMLSRT        1     0
ACGACTATGCTGTCTCGGCAG     TTMLSRQ        1     0
ACGACTATGCTGTGGCCGCTT     TTMLWPL        1     0
ACGACTATGCTGTTGTGGTAT     TTMLLWY        1     0
ACGACTATGCTGTTTACTTGG     TTMLFTW        1     0
ACGACTATGCTGTTTGTTGCG     TTMLFVA        1     0
ACGACTATGCTTAAGTCTCAT     TTMLKSH        1     0
ACGACTATGCTTAATACTATT     TTMLNTI        1     0
ACGACTATGCTTACTATGTAG     TTMLTMQ        1     0
ACGACTATGCTTACTGCGCGT     TTMLTAR        1     0
ACGACTATGCTTAGGCATCCT     TTMLRHP        1     0
ACGACTATGCTTATTGTTACT     TTMLIVT        1     0
ACGACTATGCTTCAGCAGTTG     TTMLQQL        1     0
ACGACTATGCTTCAGGCGGAG     TTMLQAE        1     0
ACGACTATGCTTCAGGCTCGT     TTMLQAR        1     0
ACGACTATGCTTCCTCATACG     TTMLPHT        1     0
ACGACTATGCTTCCTGTGTTG     TTMLPVL        1     0
ACGACTATGCTTCGAACGAAG     TTMLRTK        1     0
ACGACTATGCTTCGTTCTCCG     TTMLRSP        1     0
ACGACTATGCTTCTGCCGCAG     TTMLLPQ        1     0
ACGACTATGCTTCTTGGGGTT     TTMLLGV        1     0
ACGACTATGCTTGATGCGGAT     TTMLDAD        1     0
ACGACTATGCTTGCTTCGAGT     TTMLASS        1     0
ACGACTATGCTTGTGACGTCT     TTMLVTS        1     0
ACGACTATGCTTGTTGAGCCT     TTMLVEP        1     0
ACGACTATGCTTGTTGCGGCT     TTMLVAA        1     0
ACGACTATGCTTTCTAATCTG     TTMLSNL        1     0
ACGACTATGCTTTCTGCTCAG     TTMLSAQ        1     0
ACGACTATGCTTTGGCGTGAT     TTMLWRD        1     0
ACGACTATGCTTTGTCCGGAG     TTMLCPE        1     0
ACGACTATGGAGACTACGGAT     TTMETTD        1     0
ACGACTATGGAGACTCGGCTG     TTMETRL        1     0
ACGACTATGGAGAGGCGGTCT     TTMERRS        1     0
ACGACTATGGAGAGGCTACAT     TTMERLH        1     0
ACGACTATGGAGCGGGTTAAG     TTMERVK        1     0
ACGACTATGGAGCTATTGGTG     TTMELLV        1     0
ACGACTATGGAGCTGATGCGG     TTMELMR        1     0
ACGACTATGGAGCTGCGTCCT     TTMELRP        1     0
ACGACTATGGAGGCTAAGGAG     TTMEAKE        1     0
ACGACTATGGAGGTGGTTCCT     TTMEVVP        1     0
ACGACTATGGAGGTTAAGGCG     TTMEVKA        1     0
ACGACTATGGAGGTTATGCGG     TTMEVMR        1     0
ACGACTATGGATATTGATCCG     TTMDIDP        1     0
ACGACTATGGATCCGGCTGTG     TTMDPAV        1     0
ACGACTATGGATCCGGGGCCT     TTMDPGP        1     0
ACGACTATGGATCCTCCTGGT     TTMDPPG        1     0
ACGACTATGGATCCTCTGGCT     TTMDPLA        1     0
ACGACTATGGATCCTGGTTCT     TTMDPGS        1     0
ACGACTATGGATCGTCCTTCT     TTMDRPS        1     0
ACGACTATGGATCTGACGCTG     TTMDLTL        1     0
ACGACTATGGATCTGCTTAAG     TTMDLLK        1     0
ACGACTATGGATGCGAGGTGG     TTMDARW        1     0
ACGACTATGGATGTGATGCGG     TTMDVMR        1     0
ACGACTATGGATGTTCTGATT     TTMDVLI        1     0
ACGACTATGGATTCTCTGAAT     TTMDSLN        1     0
ACGACTATGGATTTGCATATG     TTMDLHM        1     0
ACGACTATGGATTTGTTGGGT     TTMDLLG        1     0
ACGACTATGGCGAATATGACG     TTMANMT        1     0
ACGACTATGGCGACTCATAAT     TTMATHN        1     0
ACGACTATGGCGAGGCTTATG     TTMARLM        1     0
ACGACTATGGCGATTAGGGGT     TTMAIRG        1     0
ACGACTATGGCGCAGGCGACT     TTMAQAT        1     0
ACGACTATGGCGCAGTGGATG     TTMAQWM        1     0
ACGACTATGGCGCATCTTCCT     TTMAHLP        1     0
ACGACTATGGCGCCTGTGCAT     TTMAPVH        1     0
ACGACTATGGCGCGGACTAAT     TTMARTN        1     0
ACGACTATGGCGGAGGGAACT     TTMAEGT        1     0
ACGACTATGGCGTATACTCCG     TTMAYTP        1     0
ACGACTATGGCGTATCGGTTT     TTMAYRF        1     0
ACGACTATGGCGTCTGTGCTT     TTMASVL        1     0
ACGACTATGGCGTGGGAGGGG     TTMAWEG        1     0
ACGACTATGGCGTTTCGTTCT     TTMAFRS        1     0
ACGACTATGGCTACGAATAGG     TTMATNR        1     0
ACGACTATGGCTATTCAGTCG     TTMAIQS        1     0
ACGACTATGGCTCAGCCTGAT     TTMAQPD        1     0
ACGACTATGGCTCATCCTGTT     TTMAHPV        1     0
ACGACTATGGCTCATTTTGCT     TTMAHFA        1     0
ACGACTATGGCTCCTATTCCG     TTMAPIP        1     0
ACGACTATGGCTCCTCCGTAG     TTMAPPQ        1     0
ACGACTATGGCTCGGAATCTG     TTMARNL        1     0
ACGACTATGGCTCGTGCTCTG     TTMARAL        1     0
ACGACTATGGCTCTTGCGTTT     TTMALAF        1     0
ACGACTATGGCTCTTTCGGAG     TTMALSE        1     0
ACGACTATGGCTGATCCTTGG     TTMADPW        1     0
ACGACTATGGCTGATTTTCCT     TTMADFP        1     0
ACGACTATGGCTGCTAATCTG     TTMAANL        1     0
ACGACTATGGCTGCTATTTCG     TTMAAIS        1     0
ACGACTATGGCTGCTCTTGCT     TTMAALA        1     0
ACGACTATGGCTGGGGGTGTG     TTMAGGV        1     0
ACGACTATGGCTTATAGGTCG     TTMAYRS        1     0
ACGACTATGGCTTTTCCTAGG     TTMAFPR        1     0
ACGACTATGGGGACGTTTGGG     TTMGTFG        1     0
ACGACTATGGGGCAGTGGTAT     TTMGQWY        1     0
ACGACTATGGGGCCTCTTCCT     TTMGPLP        1     0
ACGACTATGGGGCGTACGGCT     TTMGRTA        1     0
ACGACTATGGGTAATCCGACT     TTMGNPT        1     0
ACGACTATGGGTCAGGATTGG     TTMGQDW        1     0
ACGACTATGGGTCCGAATATT     TTMGPNI        1     0
ACGACTATGGGTCCGTCTTCG     TTMGPSS        1     0
ACGACTATGGGTCCTACTCGG     TTMGPTR        1     0
ACGACTATGGGTCTGAATCTG     TTMGLNL        1     0
ACGACTATGGGTCTTACTAAT     TTMGLTN        1     0
ACGACTATGGGTCTTATTAGT     TTMGLIS        1     0
ACGACTATGGGTGCGGCGCTT     TTMGAAL        1     0
ACGACTATGGGTGGGCGGGCT     TTMGGRA        1     0
ACGACTATGGGTTAGAATGCG     TTMGQNA        1     0
ACGACTATGGGTTCGGCGCTG     TTMGSAL        1     0
ACGACTATGGTACGGGATCAG     TTMVRDQ        1     0
ACGACTATGGTGAATCTGCTG     TTMVNLL        1     0
ACGACTATGGTGACGCAGTTG     TTMVTQL        1     0
ACGACTATGGTGACTCCTAGT     TTMVTPS        1     0
ACGACTATGGTGATGCTGCCG     TTMVMLP        1     0
ACGACTATGGTGCAGACTGCG     TTMVQTA        1     0
ACGACTATGGTGCATATGAGG     TTMVHMR        1     0
ACGACTATGGTGCCGCCTCTG     TTMVPPL        1     0
ACGACTATGGTGCCTAAGCGT     TTMVPKR        1     0
ACGACTATGGTGCGTCCGCGT     TTMVRPR        1     0
ACGACTATGGTGCTGTTGCCT     TTMVLLP        1     0
ACGACTATGGTGGAGAATAGG     TTMVENR        1     0
ACGACTATGGTGGGGACTAGT     TTMVGTS        1     0
ACGACTATGGTGGTGGCGCCT     TTMVVAP        1     0
ACGACTATGGTTACGGAGAGT     TTMVTES        1     0
ACGACTATGGTTATGCCTCCT     TTMVMPP        1     0
ACGACTATGGTTATTCAGCGG     TTMVIQR        1     0
ACGACTATGGTTCATCAGTTT     TTMVHQF        1     0
ACGACTATGGTTCATTATAAG     TTMVHYK        1     0
ACGACTATGGTTCTTCCTCAG     TTMVLPQ        1     0
ACGACTATGGTTGCGCATGAT     TTMVAHD        1     0
ACGACTATGGTTGTGAAGCCT     TTMVVKP        1     0
ACGACTATGGTTTCGGGTCAG     TTMVSGQ        1     0
ACGACTATGTAGAAGGGGTAT     TTMQKGY        1     0
ACGACTATGTATACGCGGTCT     TTMYTRS        1     0
ACGACTATGTATACGCGGTGT     TTMYTRC        1     0
ACGACTATGTATAGGAGTCCT     TTMYRSP        1     0
ACGACTATGTATCAGCAGTAT     TTMYQQY        1     0
ACGACTATGTATCAGCCTCCT     TTMYQPP        1     0
ACGACTATGTATCCGATTCCG     TTMYPIP        1     0
ACGACTATGTATCCGTCTGCG     TTMYPSA        1     0
ACGACTATGTATCCTACGGTT     TTMYPTV        1     0
ACGACTATGTATCCTCCTCTG     TTMYPPL        1     0
ACGACTATGTATCGTCTGATT     TTMYRLI        1     0
ACGACTATGTATCTGGCTCCG     TTMYLAP        1     0
ACGACTATGTATCTTCGTGCT     TTMYLRA        1     0
ACGACTATGTATTCGCCGACG     TTMYSPT        1     0
ACGACTATGTATTCTTATCTG     TTMYSYL        1     0
ACGACTATGTCGAAGCCTTTG     TTMSKPL        1     0
ACGACTATGTCGAAGTCTCTT     TTMSKSL        1     0
ACGACTATGTCGACGGTTAGT     TTMSTVS        1     0
ACGACTATGTCGACTCGTATT     TTMSTRI        1     0
ACGACTATGTCGGATTCTTCG     TTMSDSS        1     0
ACGACTATGTCTAATCTTTAT     TTMSNLY        1     0
ACGACTATGTCTAATGCGCGG     TTMSNAR        1     0
ACGACTATGTCTAGTTGTTGT     TTMSSCC        1     0
ACGACTATGTCTCAGCGGTCT     TTMSQRS        1     0
ACGACTATGTCTCATCGTTGG     TTMSHRW        1     0
ACGACTATGTCTCCGCATCCG     TTMSPHP        1     0
ACGACTATGTCTCGTGTTATT     TTMSRVI        1     0
ACGACTATGTCTGCTGCGACG     TTMSAAT        1     0
ACGACTATGTCTTCGATGGGT     TTMSSMG        1     0
ACGACTATGTCTTCGCTGCCG     TTMSSLP        1     0
ACGACTATGTGGAAGCCTCAT     TTMWKPH        1     0
ACGACTATGTGGACTAATCCG     TTMWTNP        1     0
ACGACTATGTGGAGGGGTTGG     TTMWRGW        1     0
ACGACTATGTGGAGTAATGTT     TTMWSNV        1     0
ACGACTATGTGGATGATTATG     TTMWMIM        1     0
ACGACTATGTGGCATGATCTG     TTMWHDL        1     0
ACGACTATGTGGCCTATGCAT     TTMWPMH        1     0
ACGACTATGTGGCCTCCGAAG     TTMWPPK        1     0
ACGACTATGTGGCCTCGGCAT     TTMWPRH        1     0
ACGACTATGTGGCCTCGTCCT     TTMWPRP        1     0
ACGACTATGTGGCTTACTAAT     TTMWLTN        1     0
ACGACTATGTGGGCGCGTGAG     TTMWARE        1     0
ACGACTATGTGGGGGAATTCT     TTMWGNS        1     0
ACGACTATGTGGGGTAATAAT     TTMWGNN        1     0
ACGACTATGTGTAAGCTTCGT     TTMCKLR        1     0
ACGACTATGTGTACTGTGTGT     TTMCTVC        1     0
ACGACTATGTGTGGTACTAAT     TTMCGTN        1     0
ACGACTATGTGTGTTTTGCCT     TTMCVLP        1     0
ACGACTATGTTGAAGCCTGCG     TTMLKPA        1     0
ACGACTATGTTGAGTAATCCG     TTMLSNP        1     0
ACGACTATGTTGCAGCCTCCT     TTMLQPP        1     0
ACGACTATGTTGCGTATTTCG     TTMLRIS        1     0
ACGACTATGTTGCGTGAGCTG     TTMLREL        1     0
ACGACTATGTTGGCGTATTTT     TTMLAYF        1     0
ACGACTATGTTGTGGCCGTCT     TTMLWPS        1     0
ACGACTATGTTTAAGCCTTTT     TTMFKPF        1     0
ACGACTATGTTTACGCATCGG     TTMFTHR        1     0
ACGACTATGTTTACTACTAAT     TTMFTTN        1     0
ACGACTATGTTTACTCCTTAG     TTMFTPQ        1     0
ACGACTATGTTTAGGCCTTCT     TTMFRPS        1     0
ACGACTATGTTTCCTCCGACT     TTMFPPT        1     0
ACGACTATGTTTGCTCAGTCT     TTMFAQS        1     0
ACGACTATGTTTGCTTCTTTG     TTMFASL        1     0
ACGACTATTAAGACGCGGGCT     TTIKTRA        1     0
ACGACTATTAAGACTCCGCCT     TTIKTPP        1     0
ACGACTATTAAGACTGTGCGT     TTIKTVR        1     0
ACGACTATTAAGATGAGTCCT     TTIKMSP        1     0
ACGACTATTAAGCATTCTGCG     TTIKHSA        1     0
ACGACTATTAAGCTGCATCTG     TTIKLHL        1     0
ACGACTATTAAGCTGGCTTCG     TTIKLAS        1     0
ACGACTATTAAGGCGACGACG     TTIKATT        1     0
ACGACTATTAAGGCGGGGGCG     TTIKAGA        1     0
ACGACTATTAAGGTTGAGTAT     TTIKVEY        1     0
ACGACTATTAAGTCGGGGACT     TTIKSGT        1     0
ACGACTATTAAGTTGCCGGGG     TTIKLPG        1     0
ACGACTATTAATACGACGAGG     TTINTTR        1     0
ACGACTATTAATATTTAGATT     TTINIQI        1     0
ACGACTATTAATCCGATTCCG     TTINPIP        1     0
ACGACTATTAATCCGCCTAAT     TTINPPN        1     0
ACGACTATTAATCCGCCTAGG     TTINPPR        1     0
ACGACTATTAATCCTTCGCCT     TTINPSP        1     0
ACGACTATTAATCGGATTAAT     TTINRIN        1     0
ACGACTATTAATCTGCTGCAG     TTINLLQ        1     0
ACGACTATTAATGATGCGCGG     TTINDAR        1     0
ACGACTATTAATGCGATGCTG     TTINAML        1     0
ACGACTATTAATGTGCTTCTG     TTINVLL        1     0
ACGACTATTACGAATAGTACG     TTITNST        1     0
ACGACTATTACGATTAAGCAT     TTITIKH        1     0
ACGACTATTACGATTCCTACT     TTITIPT        1     0
ACGACTATTACGATTTCTGCG     TTITISA        1     0
ACGACTATTACGCATACGACT     TTITHTT        1     0
ACGACTATTACGCCGGCGATG     TTITPAM        1     0
ACGACTATTACGCCGGCTCAT     TTITPAH        1     0
ACGACTATTACGCCTGCTCTT     TTITPAL        1     0
ACGACTATTACGCCTTGTCCT     TTITPCP        1     0
ACGACTATTACGCCTTTGACT     TTITPLT        1     0
ACGACTATTACGCGTCTTATT     TTITRLI        1     0
ACGACTATTACGGCGAAGACT     TTITAKT        1     0
ACGACTATTACGGCTAGGCTT     TTITARL        1     0
ACGACTATTACGGCTCTGCAG     TTITALQ        1     0
ACGACTATTACGGGGCGTCTT     TTITGRL        1     0
ACGACTATTACGGGTGCTAAT     TTITGAN        1     0
ACGACTATTACGTCTACTCCT     TTITSTP        1     0
ACGACTATTACTAAGCATCCG     TTITKHP        1     0
ACGACTATTACTAAGGTGTCG     TTITKVS        1     0
ACGACTATTACTAATCTGCGT     TTITNLR        1     0
ACGACTATTACTACGGCGCTG     TTITTAL        1     0
ACGACTATTACTCCGATGCAT     TTITPMH        1     0
ACGACTATTACTCCTACGAAG     TTITPTK        1     0
ACGACTATTACTCTGGTTCCG     TTITLVP        1     0
ACGACTATTACTCTTCCTCCG     TTITLPP        1     0
ACGACTATTACTGCTCTGGCT     TTITALA        1     0
ACGACTATTACTGGTACGACG     TTITGTT        1     0
ACGACTATTACTGTGCCTCTT     TTITVPL        1     0
ACGACTATTAGGACGACTGTG     TTIRTTV        1     0
ACGACTATTAGGAGTACTACT     TTIRSTT        1     0
ACGACTATTAGGAGTGGTCAT     TTIRSGH        1     0
ACGACTATTAGGCATACGTCT     TTIRHTS        1     0
ACGACTATTAGGGCTGGTCAT     TTIRAGH        1     0
ACGACTATTAGTAAGCATCCT     TTISKHP        1     0
ACGACTATTAGTACGCAGAGT     TTISTQS        1     0
ACGACTATTAGTACGTCTCAT     TTISTSH        1     0
ACGACTATTAGTACTCAGCGG     TTISTQR        1     0
ACGACTATTAGTATGGTTCTG     TTISMVL        1     0
ACGACTATTAGTCATCTTCTG     TTISHLL        1     0
ACGACTATTAGTCCGGAGTCT     TTISPES        1     0
ACGACTATTAGTCCTTCGGAG     TTISPSE        1     0
ACGACTATTAGTCTGACGTTT     TTISLTF        1     0
ACGACTATTAGTGCGCCGCAG     TTISAPQ        1     0
ACGACTATTAGTGCGCCTTTA     TTISAPL        1     0
ACGACTATTATGAAGTATCGG     TTIMKYR        1     0
ACGACTATTATGACTACTCAT     TTIMTTH        1     0
ACGACTATTATGATGCCTGAG     TTIMMPE        1     0
ACGACTATTATGATTCCTCCT     TTIMIPP        1     0
ACGACTATTATGCCTTTGCCT     TTIMPLP        1     0
ACGACTATTATGCGTCTTATG     TTIMRLM        1     0
ACGACTATTATGCTGAAGTAG     TTIMLKQ        1     0
ACGACTATTATGGAGCGGCTG     TTIMERL        1     0
ACGACTATTATGTATGGTACT     TTIMYGT        1     0
ACGACTATTATTAATATTCGT     TTIINIR        1     0
ACGACTATTATTCAGCTTACT     TTIIQLT        1     0
ACGACTATTATTCCGCCGCCT     TTIIPPP        1     0
ACGACTATTATTCCGCCGTGT     TTIIPPC        1     0
ACGACTATTCAGACGCAGAAG     TTIQTQK        1     0
ACGACTATTCAGACGCCGTTG     TTIQTPL        1     0
ACGACTATTCAGATGCCTCAG     TTIQMPQ        1     0
ACGACTATTCAGATTCATCCG     TTIQIHP        1     0
ACGACTATTCAGCAGCGTTCG     TTIQQRS        1     0
ACGACTATTCAGCGTGAGGTG     TTIQREV        1     0
ACGACTATTCAGCGTGTGAGT     TTIQRVS        1     0
ACGACTATTCAGCTGAGGCAT     TTIQLRH        1     0
ACGACTATTCAGCTTGCTCCT     TTIQLAP        1     0
ACGACTATTCAGGCGCGTGCT     TTIQARA        1     0
ACGACTATTCAGGCGCTGCGT     TTIQALR        1     0
ACGACTATTCAGGCGGAGTAG     TTIQAEQ        1     0
ACGACTATTCAGGCTCGGCAT     TTIQARH        1     0
ACGACTATTCAGGCTTGGTTG     TTIQAWL        1     0
ACGACTATTCAGTGGCCGGCG     TTIQWPA        1     0
ACGACTATTCATAGTCTGCAT     TTIHSLH        1     0
ACGACTATTCATATGCAGCCT     TTIHMQP        1     0
ACGACTATTCATCATCCTCCG     TTIHHPP        1     0
ACGACTATTCATCATGGGCGT     TTIHHGR        1     0
ACGACTATTCATCATTCTTAT     TTIHHSY        1     0
ACGACTATTCATCCGCCGCCG     TTIHPPP        1     0
ACGACTATTCATCTGCCGCAT     TTIHLPH        1     0
ACGACTATTCATGGGCTGCTT     TTIHGLL        1     0
ACGACTATTCATTATCCTGCT     TTIHYPA        1     0
ACGACTATTCCCGCGCATCTT     TTIPAHL        1     0
ACGACTATTCCGAAGACGATT     TTIPKTI        1     0
ACGACTATTCCGAAGCATCCT     TTIPKHP        1     0
ACGACTATTCCGACGGCGATT     TTIPTAI        1     0
ACGACTATTCCGACGGGGCGT     TTIPTGR        1     0
ACGACTATTCCGACTGCGCAG     TTIPTAQ        1     0
ACGACTATTCCGACTGTGCCT     TTIPTVP        1     0
ACGACTATTCCGAGGGCGGCT     TTIPRAA        1     0
ACGACTATTCCGATTACGCAT     TTIPITH        1     0
ACGACTATTCCGCAGCGTGCT     TTIPQRA        1     0
ACGACTATTCCGCAGCTGTCG     TTIPQLS        1     0
ACGACTATTCCGCAGGCTCAG     TTIPQAQ        1     0
ACGACTATTCCGCATACGCAT     TTIPHTH        1     0
ACGACTATTCCGCCGACTGAT     TTIPPTD        1     0
ACGACTATTCCGCCTACTATT     TTIPPTI        1     0
ACGACTATTCCGCCTACTTAT     TTIPPTY        1     0
ACGACTATTCCGCCTTAGACT     TTIPPQT        1     0
ACGACTATTCCGCGGATGCTT     TTIPRML        1     0
ACGACTATTCCGCGGCTGTTG     TTIPRLL        1     0
ACGACTATTCCGCTGAGGCCT     TTIPLRP        1     0
ACGACTATTCCGCTTAATCAG     TTIPLNQ        1     0
ACGACTATTCCGCTTCAGACG     TTIPLQT        1     0
ACGACTATTCCGCTTGATACT     TTIPLDT        1     0
ACGACTATTCCGGAGACGCCG     TTIPETP        1     0
ACGACTATTCCGGCGACGTAT     TTIPATY        1     0
ACGACTATTCCGGCTCTGAGG     TTIPALR        1     0
ACGACTATTCCGGGGCGTCTT     TTIPGRL        1     0
ACGACTATTCCGTCGCAGTCT     TTIPSQS        1     0
ACGACTATTCCGTCTATTGAT     TTIPSID        1     0
ACGACTATTCCGTGGGCTTAG     TTIPWAQ        1     0
ACGACTATTCCGTTTAAGCCG     TTIPFKP        1     0
ACGACTATTCCTACGCCGCTG     TTIPTPL        1     0
ACGACTATTCCTACTCCTACT     TTIPTPT        1     0
ACGACTATTCCTAGTGCGCCT     TTIPSAP        1     0
ACGACTATTCCTATGATGCAG     TTIPMMQ        1     0
ACGACTATTCCTATGCTGCTT     TTIPMLL        1     0
ACGACTATTCCTATGTTTGCT     TTIPMFA        1     0
ACGACTATTCCTCATACTCAT     TTIPHTH        1     0
ACGACTATTCCTCATAGTATG     TTIPHSM        1     0
ACGACTATTCCTCCGCAGCAT     TTIPPQH        1     0
ACGACTATTCCTCCTGAGCCG     TTIPPEP        1     0
ACGACTATTCCTCCTGATTCT     TTIPPDS        1     0
ACGACTATTCCTCCTTATACG     TTIPPYT        1     0
ACGACTATTCCTCGTATTTGG     TTIPRIW        1     0
ACGACTATTCCTCTGGTGCTG     TTIPLVL        1     0
ACGACTATTCCTGAGCAGTGG     TTIPEQW        1     0
ACGACTATTCCTGCGACGGAT     TTIPATD        1     0
ACGACTATTCCTGCTCATAGT     TTIPAHS        1     0
ACGACTATTCCTGGTCGTCTT     TTIPGRL        1     0
ACGACTATTCCTGTTCTTCAT     TTIPVLH        1     0
ACGACTATTCCTTTGATGGGT     TTIPLMG        1     0
ACGACTATTCGGATGACGGCT     TTIRMTA        1     0
ACGACTATTCGGCATCCTTCT     TTIRHPS        1     0
ACGACTATTCGGCCTCTGTAT     TTIRPLY        1     0
ACGACTATTCGGCCTTGGACT     TTIRPWT        1     0
ACGACTATTCGGGATGCTTTT     TTIRDAF        1     0
ACGACTATTCGGGCGAATGTT     TTIRANV        1     0
ACGACTATTCGGTCTACTTCG     TTIRSTS        1     0
ACGACTATTCGGTCTTGGGGT     TTIRSWG        1     0
ACGACTATTCGGTGGCCTGCT     TTIRWPA        1     0
ACGACTATTCGGTGGTCGCCT     TTIRWSP        1     0
ACGACTATTCGTACGAGTCAT     TTIRTSH        1     0
ACGACTATTCGTAGTGAGATT     TTIRSEI        1     0
ACGACTATTCGTCCGTTGCTT     TTIRPLL        1     0
ACGACTATTCGTGCGACGTAG     TTIRATQ        1     0
ACGACTATTCGTGCGTCTCTG     TTIRASL        1     0
ACGACTATTCTGACGCATCGG     TTILTHR        1     0
ACGACTATTCTGAGTCCGGTG     TTILSPV        1     0
ACGACTATTCTGCCGACTTCT     TTILPTS        1     0
ACGACTATTCTGGCGCTTAAT     TTILALN        1     0
ACGACTATTCTGGCGTTGTAT     TTILALY        1     0
ACGACTATTCTGGTTCTTGGT     TTILVLG        1     0
ACGACTATTCTGTCTGCGTTG     TTILSAL        1     0
ACGACTATTCTTAAGCTTCAT     TTILKLH        1     0
ACGACTATTCTTCCTATGTCG     TTILPMS        1     0
ACGACTATTCTTCCTGCTCTT     TTILPAL        1     0
ACGACTATTCTTGCGTTTGAG     TTILAFE        1     0
ACGACTATTCTTTCGCCTTAT     TTILSPY        1     0
ACGACTATTGAGAGTAGTGTT     TTIESSV        1     0
ACGACTATTGAGCAGCCTTCG     TTIEQPS        1     0
ACGACTATTGAGCCTCAGTGG     TTIEPQW        1     0
ACGACTATTGAGCCTTGGCAT     TTIEPWH        1     0
ACGACTATTGAGCTGAATCTT     TTIELNL        1     0
ACGACTATTGAGCTTAGGGAT     TTIELRD        1     0
ACGACTATTGAGCTTCATGTG     TTIELHV        1     0
ACGACTATTGAGGATTCTTCG     TTIEDSS        1     0
ACGACTATTGAGTTGCCTCCG     TTIELPP        1     0
ACGACTATTGATAATTTGTCT     TTIDNLS        1     0
ACGACTATTGATACTCTGGAT     TTIDTLD        1     0
ACGACTATTGATCCTAGTCCT     TTIDPSP        1     0
ACGACTATTGATGATCGGGTT     TTIDDRV        1     0
ACGACTATTGATGGTCCTGCT     TTIDGPA        1     0
ACGACTATTGATTATGGGCAG     TTIDYGQ        1     0
ACGACTATTGATTCGGCTTAT     TTIDSAY        1     0
ACGACTATTGCGAATGTTGCT     TTIANVA        1     0
ACGACTATTGCGACTACGATG     TTIATTM        1     0
ACGACTATTGCGACTACTATT     TTIATTI        1     0
ACGACTATTGCGCAGGTGGAG     TTIAQVE        1     0
ACGACTATTGCGCAGGTGTAT     TTIAQVY        1     0
ACGACTATTGCGCATGTGCAG     TTIAHVQ        1     0
ACGACTATTGCGCCTACGCAG     TTIAPTQ        1     0
ACGACTATTGCGCGTTCTGAG     TTIARSE        1     0
ACGACTATTGCGGCGACGTGT     TTIAATC        1     0
ACGACTATTGCGGCGACTCCT     TTIAATP        1     0
ACGACTATTGCGGCGATTACG     TTIAAIT        1     0
ACGACTATTGCGTATCATATG     TTIAYHM        1     0
ACGACTATTGCGTCGAGTTCG     TTIASSS        1     0
ACGACTATTGCGTCGATTTCT     TTIASIS        1     0
ACGACTATTGCTACGACTTGT     TTIATTC        1     0
ACGACTATTGCTAGTAGGGCT     TTIASRA        1     0
ACGACTATTGCTCAGTCTGCG     TTIAQSA        1     0
ACGACTATTGCTCATAAGTGG     TTIAHKW        1     0
ACGACTATTGCTCATAATCAG     TTIAHNQ        1     0
ACGACTATTGCTCCTGAGGGG     TTIAPEG        1     0
ACGACTATTGCTCGGCATTAG     TTIARHQ        1     0
ACGACTATTGCTCGGCCTATT     TTIARPI        1     0
ACGACTATTGCTCTTCCGGCG     TTIALPA        1     0
ACGACTATTGCTGGGTCGTAT     TTIAGSY        1     0
ACGACTATTGCTGTTCCTGCT     TTIAVPA        1     0
ACGACTATTGCTTAGGCTCTG     TTIAQAL        1     0
ACGACTATTGCTTCTTGGTGG     TTIASWW        1     0
ACGACTATTGCTTTTCCGTCG     TTIAFPS        1     0
ACGACTATTGGAACGACTCGG     TTIGTTR        1     0
ACGACTATTGGGCATCTGTAT     TTIGHLY        1     0
ACGACTATTGGGCTTCTGCAG     TTIGLLQ        1     0
ACGACTATTGGGGGTCCGTAT     TTIGGPY        1     0
ACGACTATTGGGTATATGCGT     TTIGYMR        1     0
ACGACTATTGGGTCTCAGCAG     TTIGSQQ        1     0
ACGACTATTGGGTGGACGGGT     TTIGWTG        1     0
ACGACTATTGGGTGTCTTACT     TTIGCLT        1     0
ACGACTATTGGTAATCCGTCG     TTIGNPS        1     0
ACGACTATTGGTATGCGTATT     TTIGMRI        1     0
ACGACTATTGGTCCGAAGACG     TTIGPKT        1     0
ACGACTATTGGTGCGCTGACT     TTIGALT        1     0
ACGACTATTGGTTTGCCTCGT     TTIGLPR        1     0
ACGACTATTGTGATTACTATT     TTIVITI        1     0
ACGACTATTGTGCATGCGGAT     TTIVHAD        1     0
ACGACTATTGTGTCTTCGCAT     TTIVSSH        1     0
ACGACTATTGTTACGGATGCT     TTIVTDA        1     0
ACGACTATTGTTACGGCGCGT     TTIVTAR        1     0
ACGACTATTGTTATGAATGTT     TTIVMNV        1     0
ACGACTATTGTTCCTAAGTAT     TTIVPKY        1     0
ACGACTATTGTTGATATTCCT     TTIVDIP        1     0
ACGACTATTGTTGCGGCTTTG     TTIVAAL        1     0
ACGACTATTGTTGCTGATCCG     TTIVADP        1     0
ACGACTATTTAGGCGCGTGCT     TTIQARA        1     0
ACGACTATTTAGGTTTCTTAT     TTIQVSY        1     0
ACGACTATTTATCGGCAGAGT     TTIYRQS        1     0
ACGACTATTTATCTGCCTTTT     TTIYLPF        1     0
ACGACTATTTATGGTCGGGCG     TTIYGRA        1     0
ACGACTATTTATTTGTATGAT     TTIYLYD        1     0
ACGACTATTTCGACTCCTCAT     TTISTPH        1     0
ACGACTATTTCGCATTGGTTG     TTISHWL        1     0
ACGACTATTTCGGGGAGTAAG     TTISGSK        1     0
ACGACTATTTCTAATGCTGAT     TTISNAD        1     0
ACGACTATTTCTAGTACGCAT     TTISSTH        1     0
ACGACTATTTCTCCTTTGTAT     TTISPLY        1     0
ACGACTATTTCTGCGTTGTAT     TTISALY        1     0
ACGACTATTTCTGCTCAGCAT     TTISAQH        1     0
ACGACTATTTGGCCGACTATT     TTIWPTI        1     0
ACGACTATTTGGGCTCCTGGT     TTIWAPG        1     0
ACGACTATTTGTCCTGGGCAG     TTICPGQ        1     0
ACGACTATTTTGACGGATCCG     TTILTDP        1     0
ACGACTATTTTGCCTACGAAT     TTILPTN        1     0
ACGACTATTTTGCGGCCTGCT     TTILRPA        1     0
ACGACTATTTTGCTGCCTATT     TTILLPI        1     0
ACGACTATTTTTACTGTGTGT     TTIFTVC        1     0
ACGACTCAACAGCGGACTAGT     TTQQRTS        1     0
ACGACTCAACGTCTGATGTCG     TTQRLMS        1     0
ACGACTCAACTGCCGCCTTGG     TTQLPPW        1     0
ACGACTCAAGCTAGTCCGCTG     TTQASPL        1     0
ACGACTCAATATAGGCCTCCT     TTQYRPP        1     0
ACGACTCAATCGCATGTGTAT     TTQSHVY        1     0
ACGACTCAATCTCCGGTTTCT     TTQSPVS        1     0
ACGACTCACAGTACTGCGTTG     TTHSTAL        1     0
ACGACTCAGAAGACGCCGCGT     TTQKTPR        1     0
ACGACTCAGAAGATGAAGACT     TTQKMKT        1     0
ACGACTCAGAAGCCGACGGTG     TTQKPTV        1     0
ACGACTCAGAAGCCGCGGATT     TTQKPRI        1     0
ACGACTCAGAAGCCGGATCAT     TTQKPDH        1     0
ACGACTCAGAAGCCGTTTCAG     TTQKPFQ        1     0
ACGACTCAGAAGCCTACGCCT     TTQKPTP        1     0
ACGACTCAGAAGCCTGTTCAT     TTQKPVH        1     0
ACGACTCAGAAGCTGATGAAG     TTQKLMK        1     0
ACGACTCAGAAGCTGCTTCCG     TTQKLLP        1     0
ACGACTCAGAAGCTGGCTCAG     TTQKLAQ        1     0
ACGACTCAGAAGCTGGGGGAT     TTQKLGD        1     0
ACGACTCAGAAGCTTGAGACG     TTQKLET        1     0
ACGACTCAGAAGGCTTTGGCT     TTQKALA        1     0
ACGACTCAGAAGGTGCGTACT     TTQKVRT        1     0
ACGACTCAGAAGTATAATTTG     TTQKYNL        1     0
ACGACTCAGAAGTCTACTCAG     TTQKSTQ        1     0
ACGACTCAGAAGTTGAAGACG     TTQKLKT        1     0
ACGACTCAGAATAAGAATTGG     TTQNKNW        1     0
ACGACTCAGAATACTCTTTAT     TTQNTLY        1     0
ACGACTCAGAATACTTCTCCG     TTQNTSP        1     0
ACGACTCAGAATATGGCGAGT     TTQNMAS        1     0
ACGACTCAGAATCCGCCTTCG     TTQNPPS        1     0
ACGACTCAGAATCCTCCGCGT     TTQNPPR        1     0
ACGACTCAGAATCCTGAGTAG     TTQNPEQ        1     0
ACGACTCAGAATCGGACGGCG     TTQNRTA        1     0
ACGACTCAGAATCTTGCTCCG     TTQNLAP        1     0
ACGACTCAGAATCTTGCTCTT     TTQNLAL        1     0
ACGACTCAGAATGTGCATCTT     TTQNVHL        1     0
ACGACTCAGAATTGGACTGAG     TTQNWTE        1     0
ACGACTCAGAATTTTGCTCTT     TTQNFAL        1     0
ACGACTCAGAATTTTTGGCTG     TTQNFWL        1     0
ACGACTCAGACGACTCCTCGT     TTQTTPR        1     0
ACGACTCAGACGAGGACGCAG     TTQTRTQ        1     0
ACGACTCAGACGAGGATGTCG     TTQTRMS        1     0
ACGACTCAGACGATGTCTTCT     TTQTMSS        1     0
ACGACTCAGACGATTCAGCCT     TTQTIQP        1     0
ACGACTCAGACGATTCTGGAT     TTQTILD        1     0
ACGACTCAGACGATTTCTATG     TTQTISM        1     0
ACGACTCAGACGCAGGTGATG     TTQTQVM        1     0
ACGACTCAGACGCAGTTGGAT     TTQTQLD        1     0
ACGACTCAGACGCATAGTGCG     TTQTHSA        1     0
ACGACTCAGACGCCGTCTTTT     TTQTPSF        1     0
ACGACTCAGACGCCTCCTGTT     TTQTPPV        1     0
ACGACTCAGACGCCTGCTGAG     TTQTPAE        1     0
ACGACTCAGACGCCTTCTCGG     TTQTPSR        1     0
ACGACTCAGACGCGTATGCTG     TTQTRML        1     0
ACGACTCAGACGCGTCCTGAT     TTQTRPD        1     0
ACGACTCAGACGCTTCATACG     TTQTLHT        1     0
ACGACTCAGACGCTTTCGCAT     TTQTLSH        1     0
ACGACTCAGACGGAGCTTCAG     TTQTELQ        1     0
ACGACTCAGACGGCGCTGCTG     TTQTALL        1     0
ACGACTCAGACGGTGACGCAG     TTQTVTQ        1     0
ACGACTCAGACGGTGTGGATT     TTQTVWI        1     0
ACGACTCAGACGGTTGCTCCT     TTQTVAP        1     0
ACGACTCAGACGGTTGCTTTG     TTQTVAL        1     0
ACGACTCAGACTAATCTTATT     TTQTNLI        1     0
ACGACTCAGACTACGAATCGT     TTQTTNR        1     0
ACGACTCAGACTACGGCTACT     TTQTTAT        1     0
ACGACTCAGACTACTCCGATT     TTQTTPI        1     0
ACGACTCAGACTAGGTCGTGG     TTQTRSW        1     0
ACGACTCAGACTAGGTTGCTG     TTQTRLL        1     0
ACGACTCAGACTAGTAATGTT     TTQTSNV        1     0
ACGACTCAGACTAGTTCTCTT     TTQTSSL        1     0
ACGACTCAGACTATGACTACG     TTQTMTT        1     0
ACGACTCAGACTATGCAGAAT     TTQTMQN        1     0
ACGACTCAGACTATGGCTCTG     TTQTMAL        1     0
ACGACTCAGACTATTACTAGT     TTQTITS        1     0
ACGACTCAGACTCATAAGCGT     TTQTHKR        1     0
ACGACTCAGACTCATACTACT     TTQTHTT        1     0
ACGACTCAGACTCCGCGTCAT     TTQTPRH        1     0
ACGACTCAGACTCCGTATTTG     TTQTPYL        1     0
ACGACTCAGACTCCTACTATT     TTQTPTI        1     0
ACGACTCAGACTCCTGCTATG     TTQTPAM        1     0
ACGACTCAGACTCCTTATCTT     TTQTPYL        1     0
ACGACTCAGACTCTGCCGCCG     TTQTLPP        1     0
ACGACTCAGACTCTGCCGCTG     TTQTLPL        1     0
ACGACTCAGACTCTTCCTCCT     TTQTLPP        1     0
ACGACTCAGACTGAGCCTGTG     TTQTEPV        1     0
ACGACTCAGACTGATCGGGCT     TTQTDRA        1     0
ACGACTCAGACTGCGATTCTG     TTQTAIL        1     0
ACGACTCAGACTGCGATTCTT     TTQTAIL        1     0
ACGACTCAGACTGCGCGGGCT     TTQTARA        1     0
ACGACTCAGACTGCTCCGACT     TTQTAPT        1     0
ACGACTCAGACTGGGGCGATT     TTQTGAI        1     0
ACGACTCAGACTTCGCCTTAG     TTQTSPQ        1     0
ACGACTCAGACTTCGGCTGCG     TTQTSAA        1     0
ACGACTCAGACTTCTACTCCT     TTQTSTP        1     0
ACGACTCAGACTTTTACTGTG     TTQTFTV        1     0
ACGACTCAGAGGAATCCTCCG     TTQRNPP        1     0
ACGACTCAGAGGAATTTTTGG     TTQRNFW        1     0
ACGACTCAGAGGACTTCTCAT     TTQRTSH        1     0
ACGACTCAGAGGATGCATCTT     TTQRMHL        1     0
ACGACTCAGAGGCCTTGGCCG     TTQRPWP        1     0
ACGACTCAGAGGCTGCAGAAT     TTQRLQN        1     0
ACGACTCAGAGGCTTCCTTCA     TTQRLPS        1     0
ACGACTCAGAGGCTTTCTTCT     TTQRLSS        1     0
ACGACTCAGAGGGATATGTTG     TTQRDML        1     0
ACGACTCAGAGGGGGATTGCG     TTQRGIA        1     0
ACGACTCAGAGGGTGCAGATG     TTQRVQM        1     0
ACGACTCAGAGGGTGCCGCCG     TTQRVPP        1     0
ACGACTCAGAGTAAGTTGTGG     TTQSKLW        1     0
ACGACTCAGAGTATGCCGAGT     TTQSMPS        1     0
ACGACTCAGAGTATGCGGACG     TTQSMRT        1     0
ACGACTCAGAGTATGCTTATT     TTQSMLI        1     0
ACGACTCAGAGTCCGTTTACT     TTQSPFT        1     0
ACGACTCAGAGTCCTCTTGAT     TTQSPLD        1     0
ACGACTCAGAGTCGGCCTGCT     TTQSRPA        1     0
ACGACTCAGAGTGCGATTCTG     TTQSAIL        1     0
ACGACTCAGAGTGCTTATTAT     TTQSAYY        1     0
ACGACTCAGAGTGGGCATTAG     TTQSGHQ        1     0
ACGACTCAGAGTGTGATTACT     TTQSVIT        1     0
ACGACTCAGAGTTTGGTGTCT     TTQSLVS        1     0
ACGACTCAGATGAGTACGGAG     TTQMSTE        1     0
ACGACTCAGATGAGTGCACCG     TTQMSAP        1     0
ACGACTCAGATGAGTTTGCGT     TTQMSLR        1     0
ACGACTCAGATGCAGACTGAT     TTQMQTD        1     0
ACGACTCAGATGCAGCATCGG     TTQMQHR        1     0
ACGACTCAGATGCAGGCGTGG     TTQMQAW        1     0
ACGACTCAGATGCATGAGTTG     TTQMHEL        1     0
ACGACTCAGATGCATTGGCAT     TTQMHWH        1     0
ACGACTCAGATGCCGCCTTCG     TTQMPPS        1     0
ACGACTCAGATGCCTAATAGT     TTQMPNS        1     0
ACGACTCAGATGCCTCCGCAT     TTQMPPH        1     0
ACGACTCAGATGCCTGCGTAT     TTQMPAY        1     0
ACGACTCAGATGCGGCCTCCT     TTQMRPP        1     0
ACGACTCAGATGCGGTAGATG     TTQMRQM        1     0
ACGACTCAGATGCTGGCGCCG     TTQMLAP        1     0
ACGACTCAGATGCTTCAGCCG     TTQMLQP        1     0
ACGACTCAGATGGCTACTCGT     TTQMATR        1     0
ACGACTCAGATGTATCTTATG     TTQMYLM        1     0
ACGACTCAGATGTCGACTAGT     TTQMSTS        1     0
ACGACTCAGATGTCGCCGCCT     TTQMSPP        1     0
ACGACTCAGATGTCGCCTCAG     TTQMSPQ        1     0
ACGACTCAGATGTCTTCGCAT     TTQMSSH        1     0
ACGACTCAGATGTGGCAGGCT     TTQMWQA        1     0
ACGACTCAGATTACGGCTAAT     TTQITAN        1     0
ACGACTCAGATTACTACGTGG     TTQITTW        1     0
ACGACTCAGATTAGTCTGCCG     TTQISLP        1     0
ACGACTCAGATTAGTGCGCTT     TTQISAL        1     0
ACGACTCAGATTAGTGGTCTT     TTQISGL        1     0
ACGACTCAGATTCCGAAGATT     TTQIPKI        1     0
ACGACTCAGATTCCGCTGCCT     TTQIPLP        1     0
ACGACTCAGATTCCTAATTCT     TTQIPNS        1     0
ACGACTCAGATTCCTAGGAAT     TTQIPRN        1     0
ACGACTCAGATTCCTCATGGG     TTQIPHG        1     0
ACGACTCAGATTCCTCGGTTG     TTQIPRL        1     0
ACGACTCAGATTCCTGGGGTT     TTQIPGV        1     0
ACGACTCAGATTCGGCAGTCG     TTQIRQS        1     0
ACGACTCAGATTCTGCGTACG     TTQILRT        1     0
ACGACTCAGATTCTTTCTCAG     TTQILSQ        1     0
ACGACTCAGATTGATTCGACT     TTQIDST        1     0
ACGACTCAGATTGCGCCTCCT     TTQIAPP        1     0
ACGACTCAGATTGCTATTCTG     TTQIAIL        1     0
ACGACTCAGATTTATCTGTGG     TTQIYLW        1     0
ACGACTCAGATTTCTCCTCCT     TTQISPP        1     0
ACGACTCAGATTTCTTTGCGT     TTQISLR        1     0
ACGACTCAGATTTTGACTCCT     TTQILTP        1     0
ACGACTCAGCAGAAGATGACT     TTQQKMT        1     0
ACGACTCAGCAGAAGTCTCAT     TTQQKSH        1     0
ACGACTCAGCAGAATGATACG     TTQQNDT        1     0
ACGACTCAGCAGACGCAGCCT     TTQQTQP        1     0
ACGACTCAGCAGACGGGTATT     TTQQTGI        1     0
ACGACTCAGCAGACTCAGGGT     TTQQTQG        1     0
ACGACTCAGCAGAGGCATCTG     TTQQRHL        1     0
ACGACTCAGCAGATGCAGACT     TTQQMQT        1     0
ACGACTCAGCAGATGCCGATT     TTQQMPI        1     0
ACGACTCAGCAGATTGAGTTT     TTQQIEF        1     0
ACGACTCAGCAGCATAATCCT     TTQQHNP        1     0
ACGACTCAGCAGCATCAGGTT     TTQQHQV        1     0
ACGACTCAGCAGCATCCTCCT     TTQQHPP        1     0
ACGACTCAGCAGCATGCTCTT     TTQQHAL        1     0
ACGACTCAGCAGCCGCCGTGG     TTQQPPW        1     0
ACGACTCAGCAGCCGCCTCAG     TTQQPPQ        1     0
ACGACTCAGCAGCCGGATCGG     TTQQPDR        1     0
ACGACTCAGCAGCCGGGGTAG     TTQQPGQ        1     0
ACGACTCAGCAGCCTCCGCGT     TTQQPPR        1     0
ACGACTCAGCAGCCTTCTTTG     TTQQPSL        1     0
ACGACTCAGCAGCCTTGGTGG     TTQQPWW        1     0
ACGACTCAGCAGCGGCCTTCT     TTQQRPS        1     0
ACGACTCAGCAGCGGCCTTTG     TTQQRPL        1     0
ACGACTCAGCAGCTTCGGGGC     TTQQLRG        1     0
ACGACTCAGCAGCTTCGGGGT     TTQQLRG        1     0
ACGACTCAGCAGCTTGCTCTT     TTQQLAL        1     0
ACGACTCAGCAGCTTGTTCTT     TTQQLVL        1     0
ACGACTCAGCAGCTTTCGCCG     TTQQLSP        1     0
ACGACTCAGCAGGCGATTCCT     TTQQAIP        1     0
ACGACTCAGCAGGCGTATAAT     TTQQAYN        1     0
ACGACTCAGCAGGCGTATACT     TTQQAYT        1     0
ACGACTCAGCAGGCTAGTCCT     TTQQASP        1     0
ACGACTCAGCAGGCTCCTACT     TTQQAPT        1     0
ACGACTCAGCAGGGTGCGTTT     TTQQGAF        1     0
ACGACTCAGCAGGGTTAGATG     TTQQGQM        1     0
ACGACTCAGCAGGTGCATCGG     TTQQVHR        1     0
ACGACTCAGCAGTAGATGAAT     TTQQQMN        1     0
ACGACTCAGCAGTCTTGGCCG     TTQQSWP        1     0
ACGACTCAGCAGTTGGTTCTG     TTQQLVL        1     0
ACGACTCAGCAGTTTGAGCTG     TTQQFEL        1     0
ACGACTCAGCAGTTTTCGACT     TTQQFST        1     0
ACGACTCAGCATAAGGGTCTG     TTQHKGL        1     0
ACGACTCAGCATAATAGGCAT     TTQHNRH        1     0
ACGACTCAGCATACGCCTCCG     TTQHTPP        1     0
ACGACTCAGCATACTAAGGCG     TTQHTKA        1     0
ACGACTCAGCATACTCTTCCT     TTQHTLP        1     0
ACGACTCAGCATACTTCTATT     TTQHTSI        1     0
ACGACTCAGCATACTTTTTCT     TTQHTFS        1     0
ACGACTCAGCATATGATTCTT     TTQHMIL        1     0
ACGACTCAGCATATTACGCAT     TTQHITH        1     0
ACGACTCAGCATATTCCGCTG     TTQHIPL        1     0
ACGACTCAGCATCAGACGAAT     TTQHQTN        1     0
ACGACTCAGCATCAGTATTCT     TTQHQYS        1     0
ACGACTCAGCATCATCAGCCT     TTQHHQP        1     0
ACGACTCAGCATCATCCGCTT     TTQHHPL        1     0
ACGACTCAGCATCATCTTCCG     TTQHHLP        1     0
ACGACTCAGCATCATTCGAAT     TTQHHSN        1     0
ACGACTCAGCATCCGGAGAGT     TTQHPES        1     0
ACGACTCAGCATCCGTATAGG     TTQHPYR        1     0
ACGACTCAGCATCCGTCTGTT     TTQHPSV        1     0
ACGACTCAGCATCCTTATCAT     TTQHPYH        1     0
ACGACTCAGCATCGTGATACT     TTQHRDT        1     0
ACGACTCAGCATCGTGCTTTT     TTQHRAF        1     0
ACGACTCAGCATCGTTATCAT     TTQHRYH        1     0
ACGACTCAGCATCGTTCGCCG     TTQHRSP        1     0
ACGACTCAGCATCTGAAGCCT     TTQHLKP        1     0
ACGACTCAGCATGATCAGTTT     TTQHDQF        1     0
ACGACTCAGCATGATTGGTAT     TTQHDWY        1     0
ACGACTCAGCATGCGTCGAAG     TTQHASK        1     0
ACGACTCAGCATGCTCTTTAT     TTQHALY        1     0
ACGACTCAGCATGCTGGGGGT     TTQHAGG        1     0
ACGACTCAGCATGCTTAGATG     TTQHAQM        1     0
ACGACTCAGCATGGGCCGCAG     TTQHGPQ        1     0
ACGACTCAGCATGGTCCTTCT     TTQHGPS        1     0
ACGACTCAGCATGTGGGTGCG     TTQHVGA        1     0
ACGACTCAGCATGTTCATCCT     TTQHVHP        1     0
ACGACTCAGCATGTTCCGTCG     TTQHVPS        1     0
ACGACTCAGCATGTTCTGATG     TTQHVLM        1     0
ACGACTCAGCATGTTCTTCGT     TTQHVLR        1     0
ACGACTCAGCATTAGAAGGGT     TTQHQKG        1     0
ACGACTCAGCATTCTCATCCT     TTQHSHP        1     0
ACGACTCAGCATTCTCGGCCT     TTQHSRP        1     0
ACGACTCAGCATTCTCTGGCT     TTQHSLA        1     0
ACGACTCAGCATTGGCCTCTT     TTQHWPL        1     0
ACGACTCAGCATTTTAATAAT     TTQHFNN        1     0
ACGACTCAGCCGACGCTTGGT     TTQPTLG        1     0
ACGACTCAGCCGACGTTTGCG     TTQPTFA        1     0
ACGACTCAGCCGACTCATGAT     TTQPTHD        1     0
ACGACTCAGCCGACTCCGAAT     TTQPTPN        1     0
ACGACTCAGCCGACTCTGCCT     TTQPTLP        1     0
ACGACTCAGCCGACTGCGCCT     TTQPTAP        1     0
ACGACTCAGCCGACTGCTATG     TTQPTAM        1     0
ACGACTCAGCCGACTTATGTG     TTQPTYV        1     0
ACGACTCAGCCGAGTATTGCG     TTQPSIA        1     0
ACGACTCAGCCGATTAGTTAT     TTQPISY        1     0
ACGACTCAGCCGATTGTTCCG     TTQPIVP        1     0
ACGACTCAGCCGATTTTTCAG     TTQPIFQ        1     0
ACGACTCAGCCGCAGAATTCG     TTQPQNS        1     0
ACGACTCAGCCGCAGTTTGGT     TTQPQFG        1     0
ACGACTCAGCCGCATCAGACG     TTQPHQT        1     0
ACGACTCAGCCGCATGCTCAT     TTQPHAH        1     0
ACGACTCAGCCGCCGCTTGTG     TTQPPLV        1     0
ACGACTCAGCCGCCGCTTTGG     TTQPPLW        1     0
ACGACTCAGCCGCCGTCTCGG     TTQPPSR        1     0
ACGACTCAGCCGCCTAGTTTG     TTQPPSL        1     0
ACGACTCAGCCGCCTCAGAGG     TTQPPQR        1     0
ACGACTCAGCCGCCTCTGACG     TTQPPLT        1     0
ACGACTCAGCCGCCTCTTCGG     TTQPPLR        1     0
ACGACTCAGCCGCCTGTGCAT     TTQPPVH        1     0
ACGACTCAGCCGCCTTTTACG     TTQPPFT        1     0
ACGACTCAGCCGCGGACGGGG     TTQPRTG        1     0
ACGACTCAGCCGCGGCATACT     TTQPRHT        1     0
ACGACTCAGCCGCGTCCTACT     TTQPRPT        1     0
ACGACTCAGCCGCGTTATGAT     TTQPRYD        1     0
ACGACTCAGCCGCGTTGGATT     TTQPRWI        1     0
ACGACTCAGCCGCTGCAGCAT     TTQPLQH        1     0
ACGACTCAGCCGCTGCCGTAT     TTQPLPY        1     0
ACGACTCAGCCGCTGTCGTTT     TTQPLSF        1     0
ACGACTCAGCCGCTTAGGTGG     TTQPLRW        1     0
ACGACTCAGCCGCTTCTTCCG     TTQPLLP        1     0
ACGACTCAGCCGGAGACTAAT     TTQPETN        1     0
ACGACTCAGCCGGATACGAGG     TTQPDTR        1     0
ACGACTCAGCCGGCGCGGGGG     TTQPARG        1     0
ACGACTCAGCCGGCGTATCCG     TTQPAYP        1     0
ACGACTCAGCCGGCGTTTAAG     TTQPAFK        1     0
ACGACTCAGCCGGCTCATCTT     TTQPAHL        1     0
ACGACTCAGCCGGCTCGTTAT     TTQPARY        1     0
ACGACTCAGCCGGCTTTTGAG     TTQPAFE        1     0
ACGACTCAGCCGGGGAGGGAT     TTQPGRD        1     0
ACGACTCAGCCGGGTATGCGT     TTQPGMR        1     0
ACGACTCAGCCGGGTATTGTG     TTQPGIV        1     0
ACGACTCAGCCGGTGGGGCCT     TTQPVGP        1     0
ACGACTCAGCCGTATAATTCT     TTQPYNS        1     0
ACGACTCAGCCGTATGTTTTT     TTQPYVF        1     0
ACGACTCAGCCGTCTACTATG     TTQPSTM        1     0
ACGACTCAGCCGTCTGCTCAT     TTQPSAH        1     0
ACGACTCAGCCGTGTGTTGCT     TTQPCVA        1     0
ACGACTCAGCCGTTGACTCAT     TTQPLTH        1     0
ACGACTCAGCCGTTGCGTCCG     TTQPLRP        1     0
ACGACTCAGCCGTTGCGTCCT     TTQPLRP        1     0
ACGACTCAGCCGTTTCCGTAT     TTQPFPY        1     0
ACGACTCAGCCGTTTCGGTAG     TTQPFRQ        1     0
ACGACTCAGCCTAAGAATGTT     TTQPKNV        1     0
ACGACTCAGCCTAAGACTATG     TTQPKTM        1     0
ACGACTCAGCCTAAGCATCTT     TTQPKHL        1     0
ACGACTCAGCCTAAGCCTCCT     TTQPKPP        1     0
ACGACTCAGCCTAAGTATTTG     TTQPKYL        1     0
ACGACTCAGCCTAAGTCTCCT     TTQPKSP        1     0
ACGACTCAGCCTAATTGGAAG     TTQPNWK        1     0
ACGACTCAGCCTACGAAGCCT     TTQPTKP        1     0
ACGACTCAGCCTACGATGCCT     TTQPTMP        1     0
ACGACTCAGCCTACGATTATT     TTQPTII        1     0
ACGACTCAGCCTACGTGGGAG     TTQPTWE        1     0
ACGACTCAGCCTACTAAGCGG     TTQPTKR        1     0
ACGACTCAGCCTACTACGCCT     TTQPTTP        1     0
ACGACTCAGCCTACTATGGTT     TTQPTMV        1     0
ACGACTCAGCCTACTCCTAGG     TTQPTPR        1     0
ACGACTCAGCCTACTTTTCCT     TTQPTFP        1     0
ACGACTCAGCCTAGTAATTCG     TTQPSNS        1     0
ACGACTCAGCCTAGTCCGAGG     TTQPSPR        1     0
ACGACTCAGCCTAGTGTGATT     TTQPSVI        1     0
ACGACTCAGCCTAGTTATATG     TTQPSYM        1     0
ACGACTCAGCCTAGTTCTCAG     TTQPSSQ        1     0
ACGACTCAGCCTATGACTCAT     TTQPMTH        1     0
ACGACTCAGCCTATGCCGTTT     TTQPMPF        1     0
ACGACTCAGCCTATGCTGCTG     TTQPMLL        1     0
ACGACTCAGCCTATGTCTTCG     TTQPMSS        1     0
ACGACTCAGCCTATTTGGTAT     TTQPIWY        1     0
ACGACTCAGCCTCATACTCTT     TTQPHTL        1     0
ACGACTCAGCCTCATGATATG     TTQPHDM        1     0
ACGACTCAGCCTCATGCTTCT     TTQPHAS        1     0
ACGACTCAGCCTCCGACGGAT     TTQPPTD        1     0
ACGACTCAGCCTCCGCTTGCT     TTQPPLA        1     0
ACGACTCAGCCTCCTAATGCT     TTQPPNA        1     0
ACGACTCAGCCTCCTATGTTT     TTQPPMF        1     0
ACGACTCAGCCTCCTATTCCT     TTQPPIP        1     0
ACGACTCAGCCTCCTCTTGAT     TTQPPLD        1     0
ACGACTCAGCCTCGGACTGTT     TTQPRTV        1     0
ACGACTCAGCCTCGGCAGCCT     TTQPRQP        1     0
ACGACTCAGCCTCGGTCGCAG     TTQPRSQ        1     0
ACGACTCAGCCTCGTCCGCCG     TTQPRPP        1     0
ACGACTCAGCCTCGTGGGATG     TTQPRGM        1     0
ACGACTCAGCCTCTGAGGATG     TTQPLRM        1     0
ACGACTCAGCCTCTGATGAAG     TTQPLMK        1     0
ACGACTCAGCCTCTGCATCTT     TTQPLHL        1     0
ACGACTCAGCCTCTTATTTTG     TTQPLIL        1     0
ACGACTCAGCCTCTTGTTAGT     TTQPLVS        1     0
ACGACTCAGCCTCTTTATAAG     TTQPLYK        1     0
ACGACTCAGCCTCTTTATCCG     TTQPLYP        1     0
ACGACTCAGCCTGAGTTGCAT     TTQPELH        1     0
ACGACTCAGCCTGCTCCTCCT     TTQPAPP        1     0
ACGACTCAGCCTGCTCGTATG     TTQPARM        1     0
ACGACTCAGCCTGGTACTATG     TTQPGTM        1     0
ACGACTCAGCCTGGTCCATGT     TTQPGPC        1     0
ACGACTCAGCCTGTTGCTACT     TTQPVAT        1     0
ACGACTCAGCCTGTTGCTTAG     TTQPVAQ        1     0
ACGACTCAGCCTTATAATGAG     TTQPYNE        1     0
ACGACTCAGCCTTATTATCAG     TTQPYYQ        1     0
ACGACTCAGCCTTCGTATTGG     TTQPSYW        1     0
ACGACTCAGCCTTCTACGCCT     TTQPSTP        1     0
ACGACTCAGCCTTCTCCGGAT     TTQPSPD        1     0
ACGACTCAGCCTTCTCTGCTT     TTQPSLL        1     0
ACGACTCAGCCTTCTTCTCTG     TTQPSSL        1     0
ACGACTCAGCCTTGGCCGCAT     TTQPWPH        1     0
ACGACTCAGCCTTTGCGTCCG     TTQPLRP        1     0
ACGACTCAGCCTTTGTCGGTT     TTQPLSV        1     0
ACGACTCAGCCTTTGTGGTAG     TTQPLWQ        1     0
ACGACTCAGCCTTTTGTGCCG     TTQPFVP        1     0
ACGACTCAGCCTTTTTCTCCG     TTQPFSP        1     0
ACGACTCAGCCTTTTTGGAGG     TTQPFWR        1     0
ACGACTCAGCGCGCTCCGAAT     TTQRAPN        1     0
ACGACTCAGCGGACGACGTAT     TTQRTTY        1     0
ACGACTCAGCGGACGACTTAG     TTQRTTQ        1     0
ACGACTCAGCGGACTTTTACT     TTQRTFT        1     0
ACGACTCAGCGGATGCAGGAT     TTQRMQD        1     0
ACGACTCAGCGGCAGGATTCT     TTQRQDS        1     0
ACGACTCAGCGGCATATGTCG     TTQRHMS        1     0
ACGACTCAGCGGCCTTCGCTT     TTQRPSL        1     0
ACGACTCAGCGGCCTTCTCTT     TTQRPSL        1     0
ACGACTCAGCGGCTGGTTACT     TTQRLVT        1     0
ACGACTCAGCGGGATTCGGGG     TTQRDSG        1     0
ACGACTCAGCGGGCGCCTACG     TTQRAPT        1     0
ACGACTCAGCGGGCTACTCAT     TTQRATH        1     0
ACGACTCAGCGGGCTGTGGCT     TTQRAVA        1     0
ACGACTCAGCGGGCTTCGGGT     TTQRASG        1     0
ACGACTCAGCGGGCTTTGCAT     TTQRALH        1     0
ACGACTCAGCGGGTGTTGCGG     TTQRVLR        1     0
ACGACTCAGCGGTATCCGTTT     TTQRYPF        1     0
ACGACTCAGCGGTCTATTCAG     TTQRSIQ        1     0
ACGACTCAGCGGTGGCCTTCT     TTQRWPS        1     0
ACGACTCAGCGGTTGATTCAG     TTQRLIQ        1     0
ACGACTCAGCGTAATGTTCAG     TTQRNVQ        1     0
ACGACTCAGCGTACTCCTTGG     TTQRTPW        1     0
ACGACTCAGCGTATGCCGCAT     TTQRMPH        1     0
ACGACTCAGCGTCATCATGAG     TTQRHHE        1     0
ACGACTCAGCGTCATCATGGT     TTQRHHG        1     0
ACGACTCAGCGTCCGCATCCT     TTQRPHP        1     0
ACGACTCAGCGTCTTACGCAG     TTQRLTQ        1     0
ACGACTCAGCGTCTTCCGTTT     TTQRLPF        1     0
ACGACTCAGCGTGATATTCCG     TTQRDIP        1     0
ACGACTCAGCGTGCGACTTGG     TTQRATW        1     0
ACGACTCAGCGTGCGTGTTCT     TTQRACS        1     0
ACGACTCAGCGTGCTGATGCG     TTQRADA        1     0
ACGACTCAGCGTGGTTTGACG     TTQRGLT        1     0
ACGACTCAGCGTGTGATTCTG     TTQRVIL        1     0
ACGACTCAGCGTTCTCTTGTG     TTQRSLV        1     0
ACGACTCAGCTGAAGCATCTT     TTQLKHL        1     0
ACGACTCAGCTGAATAAGCAG     TTQLNKQ        1     0
ACGACTCAGCTGAATGCGGTG     TTQLNAV        1     0
ACGACTCAGCTGACGGATCCT     TTQLTDP        1     0
ACGACTCAGCTGACTCCTCCG     TTQLTPP        1     0
ACGACTCAGCTGACTCGTCTT     TTQLTRL        1     0
ACGACTCAGCTGAGACCTCCG     TTQLRPP        1     0
ACGACTCAGCTGAGGACTCTG     TTQLRTL        1     0
ACGACTCAGCTGATGACTCCG     TTQLMTP        1     0
ACGACTCAGCTGATTCCGCCT     TTQLIPP        1     0
ACGACTCAGCTGATTTATATT     TTQLIYI        1     0
ACGACTCAGCTGCAGAATAGT     TTQLQNS        1     0
ACGACTCAGCTGCAGCATCCT     TTQLQHP        1     0
ACGACTCAGCTGCAGGTTGTG     TTQLQVV        1     0
ACGACTCAGCTGCAGTTTGAG     TTQLQFE        1     0
ACGACTCAGCTGCATGCTAAT     TTQLHAN        1     0
ACGACTCAGCTGCATTTTGGT     TTQLHFG        1     0
ACGACTCAGCTGCCGATGCTT     TTQLPML        1     0
ACGACTCAGCTGCCGTCTATT     TTQLPSI        1     0
ACGACTCAGCTGCCTCCGTAT     TTQLPPY        1     0
ACGACTCAGCTGCCTTCTCAG     TTQLPSQ        1     0
ACGACTCAGCTGCGGTCTTGG     TTQLRSW        1     0
ACGACTCAGCTGCGGTTGCCT     TTQLRLP        1     0
ACGACTCAGCTGCGGTTGTGT     TTQLRLC        1     0
ACGACTCAGCTGCGTCTGAAG     TTQLRLK        1     0
ACGACTCAGCTGCGTGTTCAT     TTQLRVH        1     0
ACGACTCAGCTGCTGCCTTAT     TTQLLPY        1     0
ACGACTCAGCTGCTGCGTAAT     TTQLLRN        1     0
ACGACTCAGCTGCTGCTTTCG     TTQLLLS        1     0
ACGACTCAGCTGCTTACTAGT     TTQLLTS        1     0
ACGACTCAGCTGCTTCAGCCG     TTQLLQP        1     0
ACGACTCAGCTGCTTCCGCCG     TTQLLPP        1     0
ACGACTCAGCTGCTTCTTCCG     TTQLLLP        1     0
ACGACTCAGCTGCTTTGGAAG     TTQLLWK        1     0
ACGACTCAGCTGGAGGTTCCG     TTQLEVP        1     0
ACGACTCAGCTGGCTACGTTG     TTQLATL        1     0
ACGACTCAGCTGGCTCCTCTG     TTQLAPL        1     0
ACGACTCAGCTGGGGCGTTCG     TTQLGRS        1     0
ACGACTCAGCTGGGTCCGTAT     TTQLGPY        1     0
ACGACTCAGCTGGTGACTGAG     TTQLVTE        1     0
ACGACTCAGCTGGTGATTCTG     TTQLVIL        1     0
ACGACTCAGCTGGTTATGCGG     TTQLVMR        1     0
ACGACTCAGCTGGTTCTGATG     TTQLVLM        1     0
ACGACTCAGCTGTATAATCAG     TTQLYNQ        1     0
ACGACTCAGCTGTCTCATGTG     TTQLSHV        1     0
ACGACTCAGCTGTTTGGGGGT     TTQLFGG        1     0
ACGACTCAGCTTAAGAATGGG     TTQLKNG        1     0
ACGACTCAGCTTAAGCATTCG     TTQLKHS        1     0
ACGACTCAGCTTAATCCGATG     TTQLNPM        1     0
ACGACTCAGCTTACGGCGCCT     TTQLTAP        1     0
ACGACTCAGCTTACGTATACT     TTQLTYT        1     0
ACGACTCAGCTTACTATGCCG     TTQLTMP        1     0
ACGACTCAGCTTACTCCGACT     TTQLTPT        1     0
ACGACTCAGCTTACTCCGCGT     TTQLTPR        1     0
ACGACTCAGCTTACTCCTGCT     TTQLTPA        1     0
ACGACTCAGCTTACTGATACG     TTQLTDT        1     0
ACGACTCAGCTTACTTCTACT     TTQLTST        1     0
ACGACTCAGCTTAGTACTGGT     TTQLSTG        1     0
ACGACTCAGCTTAGTCCGCAG     TTQLSPQ        1     0
ACGACTCAGCTTAGTTCGCTT     TTQLSSL        1     0
ACGACTCAGCTTATGTATCGT     TTQLMYR        1     0
ACGACTCAGCTTCAGCATCCT     TTQLQHP        1     0
ACGACTCAGCTTCAGCCTCCT     TTQLQPP        1     0
ACGACTCAGCTTCATCGGCAT     TTQLHRH        1     0
ACGACTCAGCTTCATGAGCTT     TTQLHEL        1     0
ACGACTCAGCTTCCGAATTCG     TTQLPNS        1     0
ACGACTCAGCTTCCGACGCAT     TTQLPTH        1     0
ACGACTCAGCTTCCGCCTACG     TTQLPPT        1     0
ACGACTCAGCTTCCGTCGCAT     TTQLPSH        1     0
ACGACTCAGCTTCCTAGTTAT     TTQLPSY        1     0
ACGACTCAGCTTCCTATGATT     TTQLPMI        1     0
ACGACTCAGCTTCCTCAGGCG     TTQLPQA        1     0
ACGACTCAGCTTCCTCTTACG     TTQLPLT        1     0
ACGACTCAGCTTCCTCTTCAT     TTQLPLH        1     0
ACGACTCAGCTTCCTGCGCGT     TTQLPAR        1     0
ACGACTCAGCTTCCTGGTGCT     TTQLPGA        1     0
ACGACTCAGCTTCCTTGGAGG     TTQLPWR        1     0
ACGACTCAGCTTCGGCATCAG     TTQLRHQ        1     0
ACGACTCAGCTTCTGACTCCG     TTQLLTP        1     0
ACGACTCAGCTTCTGCCTACG     TTQLLPT        1     0
ACGACTCAGCTTCTGGCGCAG     TTQLLAQ        1     0
ACGACTCAGCTTCTGTGGCGG     TTQLLWR        1     0
ACGACTCAGCTTCTGTTTTTG     TTQLLFL        1     0
ACGACTCAGCTTCTTAATTGT     TTQLLNC        1     0
ACGACTCAGCTTCTTACGACG     TTQLLTT        1     0
ACGACTCAGCTTCTTAGTTCT     TTQLLSS        1     0
ACGACTCAGCTTCTTCTTTCT     TTQLLLS        1     0
ACGACTCAGCTTGCGGTTTTG     TTQLAVL        1     0
ACGACTCAGCTTGCTAATCTG     TTQLANL        1     0
ACGACTCAGCTTGCTCCTCAG     TTQLAPQ        1     0
ACGACTCAGCTTGTGCATCTT     TTQLVHL        1     0
ACGACTCAGCTTGTTATGAGG     TTQLVMR        1     0
ACGACTCAGCTTGTTCCGCTT     TTQLVPL        1     0
ACGACTCAGCTTTATTTGTAT     TTQLYLY        1     0
ACGACTCAGCTTTCGGCTTCT     TTQLSAS        1     0
ACGACTCAGCTTTGGCGGCAG     TTQLWRQ        1     0
ACGACTCAGCTTTGTAAGTCT     TTQLCKS        1     0
ACGACTCAGCTTTTTCGGCTT     TTQLFRL        1     0
ACGACTCAGGAGAAGCAGCTT     TTQEKQL        1     0
ACGACTCAGGAGACGAATTTG     TTQETNL        1     0
ACGACTCAGGAGAGGCCTAGT     TTQERPS        1     0
ACGACTCAGGAGATGACGAAG     TTQEMTK        1     0
ACGACTCAGGAGATGACGCTG     TTQEMTL        1     0
ACGACTCAGGAGCAGGATATG     TTQEQDM        1     0
ACGACTCAGGAGCCGCTGCCT     TTQEPLP        1     0
ACGACTCAGGAGCCTAAGACG     TTQEPKT        1     0
ACGACTCAGGAGCGGCATCCT     TTQERHP        1     0
ACGACTCAGGAGCGTCATATG     TTQERHM        1     0
ACGACTCAGGAGGAGCGTCCT     TTQEERP        1     0
ACGACTCAGGAGGCTAGGCCG     TTQEARP        1     0
ACGACTCAGGAGGTGGCTCTG     TTQEVAL        1     0
ACGACTCAGGAGTAGATGACG     TTQEQMT        1     0
ACGACTCAGGATAAGATTACT     TTQDKIT        1     0
ACGACTCAGGATACGAATATG     TTQDTNM        1     0
ACGACTCAGGATCATCTGCAG     TTQDHLQ        1     0
ACGACTCAGGATCATGCGCAG     TTQDHAQ        1     0
ACGACTCAGGATCCGCCTCCT     TTQDPPP        1     0
ACGACTCAGGATCCTCTGCCG     TTQDPLP        1     0
ACGACTCAGGATCGTCTTGCT     TTQDRLA        1     0
ACGACTCAGGATCGTGGTCGT     TTQDRGR        1     0
ACGACTCAGGATCTGAAGCTT     TTQDLKL        1     0
ACGACTCAGGATGAGATGTGG     TTQDEMW        1     0
ACGACTCAGGATGAGTAGATG     TTQDEQM        1     0
ACGACTCAGGATGATACTGCG     TTQDDTA        1     0
ACGACTCAGGATGCGAAGATT     TTQDAKI        1     0
ACGACTCAGGATGCTGCTCGG     TTQDAAR        1     0
ACGACTCAGGATGTGATTTCT     TTQDVIS        1     0
ACGACTCAGGATTCGGCTTTG     TTQDSAL        1     0
ACGACTCAGGATTGGTATCCT     TTQDWYP        1     0
ACGACTCAGGATTTGACGGTT     TTQDLTV        1     0
ACGACTCAGGATTTTTCTCCG     TTQDFSP        1     0
ACGACTCAGGCAGGTCTTTCT     TTQAGLS        1     0
ACGACTCAGGCGACGTGGCTT     TTQATWL        1     0
ACGACTCAGGCGACGTTTCAG     TTQATFQ        1     0
ACGACTCAGGCGACTGTGCAG     TTQATVQ        1     0
ACGACTCAGGCGAGTATTTCT     TTQASIS        1     0
ACGACTCAGGCGAGTTGGATT     TTQASWI        1     0
ACGACTCAGGCGATTACTCAT     TTQAITH        1     0
ACGACTCAGGCGATTTATCCG     TTQAIYP        1     0
ACGACTCAGGCGCAGGAGCAT     TTQAQEH        1     0
ACGACTCAGGCGCATGATGGG     TTQAHDG        1     0
ACGACTCAGGCGCCGGAGCGG     TTQAPER        1     0
ACGACTCAGGCGCCTAATAGT     TTQAPNS        1     0
ACGACTCAGGCGCCTAGGTTG     TTQAPRL        1     0
ACGACTCAGGCGCCTAGTAAT     TTQAPSN        1     0
ACGACTCAGGCGCCTCTGTGT     TTQAPLC        1     0
ACGACTCAGGCGCGGCTGGCT     TTQARLA        1     0
ACGACTCAGGCGCGTATGCCT     TTQARMP        1     0
ACGACTCAGGCGCGTCATAAT     TTQARHN        1     0
ACGACTCAGGCGCGTCCGATG     TTQARPM        1     0
ACGACTCAGGCGCGTGGTATT     TTQARGI        1     0
ACGACTCAGGCGCTGGAGCGT     TTQALER        1     0
ACGACTCAGGCGCTGTCGAAG     TTQALSK        1     0
ACGACTCAGGCGCTTGAGCTG     TTQALEL        1     0
ACGACTCAGGCGGAGCGTCCG     TTQAERP        1     0
ACGACTCAGGCGGCGCTTGAG     TTQAALE        1     0
ACGACTCAGGCGGCGCTTTTT     TTQAALF        1     0
ACGACTCAGGCGGCTAAGACT     TTQAAKT        1     0
ACGACTCAGGCGGCTATGCCG     TTQAAMP        1     0
ACGACTCAGGCGGGGATTATT     TTQAGII        1     0
ACGACTCAGGCGGTGGTTACT     TTQAVVT        1     0
ACGACTCAGGCGTATCCTACG     TTQAYPT        1     0
ACGACTCAGGCGTATTCGGTT     TTQAYSV        1     0
ACGACTCAGGCTAATCAACAG     TTQANQQ        1     0
ACGACTCAGGCTACTACGACT     TTQATTT        1     0
ACGACTCAGGCTACTAGTTCG     TTQATSS        1     0
ACGACTCAGGCTACTCGTTAG     TTQATRQ        1     0
ACGACTCAGGCTATTACGAGG     TTQAITR        1     0
ACGACTCAGGCTATTGCGCTT     TTQAIAL        1     0
ACGACTCAGGCTCAGATGACT     TTQAQMT        1     0
ACGACTCAGGCTCATCATCCT     TTQAHHP        1     0
ACGACTCAGGCTCCGAAGTCT     TTQAPKS        1     0
ACGACTCAGGCTCCGGCTCGG     TTQAPAR        1     0
ACGACTCAGGCTCCGGCTGGG     TTQAPAG        1     0
ACGACTCAGGCTCCGTCGATG     TTQAPSM        1     0
ACGACTCAGGCTCCTAGGACG     TTQAPRT        1     0
ACGACTCAGGCTCCTCCGGGT     TTQAPPG        1     0
ACGACTCAGGCTCCTCTTCCG     TTQAPLP        1     0
ACGACTCAGGCTCCTGCTCTG     TTQAPAL        1     0
ACGACTCAGGCTCTGTTTATT     TTQALFI        1     0
ACGACTCAGGCTCTTCGGTCG     TTQALRS        1     0
ACGACTCAGGCTCTTTATCAG     TTQALYQ        1     0
ACGACTCAGGCTGAGTTGTCT     TTQAELS        1     0
ACGACTCAGGCTGCTATGCGT     TTQAAMR        1     0
ACGACTCAGGCTGCTCTGTAT     TTQAALY        1     0
ACGACTCAGGCTGGTGCGTTT     TTQAGAF        1     0
ACGACTCAGGCTGTTCGGTCT     TTQAVRS        1     0
ACGACTCAGGCTGTTGAGCCG     TTQAVEP        1     0
ACGACTCAGGCTTATAGTCGG     TTQAYSR        1     0
ACGACTCAGGCTTCTCTTCCT     TTQASLP        1     0
ACGACTCAGGCTTTTTCGGTT     TTQAFSV        1     0
ACGACTCAGGGGAATCCTCCG     TTQGNPP        1     0
ACGACTCAGGGGACGGCGCAG     TTQGTAQ        1     0
ACGACTCAGGGGACTCTTGTT     TTQGTLV        1     0
ACGACTCAGGGGAGGTTGACG     TTQGRLT        1     0
ACGACTCAGGGGATGAATGTT     TTQGMNV        1     0
ACGACTCAGGGGATGCTGAAG     TTQGMLK        1     0
ACGACTCAGGGGCAGTCGACT     TTQGQST        1     0
ACGACTCAGGGGCATCCTGAT     TTQGHPD        1     0
ACGACTCAGGGGCTTCAGACG     TTQGLQT        1     0
ACGACTCAGGGGGAGACGGCT     TTQGETA        1     0
ACGACTCAGGGGGCGCGGCAG     TTQGARQ        1     0
ACGACTCAGGGGGCGGTTACT     TTQGAVT        1     0
ACGACTCAGGGGTTGAAGAGG     TTQGLKR        1     0
ACGACTCAGGGTAATCCGAAG     TTQGNPK        1     0
ACGACTCAGGGTACGAATAGG     TTQGTNR        1     0
ACGACTCAGGGTACGCCGCGG     TTQGTPR        1     0
ACGACTCAGGGTACGCCTGAT     TTQGTPD        1     0
ACGACTCAGGGTACGCTTCCT     TTQGTLP        1     0
ACGACTCAGGGTAGTCCTCGG     TTQGSPR        1     0
ACGACTCAGGGTCCGCCTTCG     TTQGPPS        1     0
ACGACTCAGGGTCCGCGGGAG     TTQGPRE        1     0
ACGACTCAGGGTCCTTATCTT     TTQGPYL        1     0
ACGACTCAGGGTCGGTGGCAG     TTQGRWQ        1     0
ACGACTCAGGGTCTGTCGCCG     TTQGLSP        1     0
ACGACTCAGGGTCTTCATACT     TTQGLHT        1     0
ACGACTCAGGGTCTTTTTTCT     TTQGLFS        1     0
ACGACTCAGGGTGCGCTGACT     TTQGALT        1     0
ACGACTCAGGGTGCGCTTGAG     TTQGALE        1     0
ACGACTCAGGGTTGTCCTCAG     TTQGCPQ        1     0
ACGACTCAGGGTTTGATTTAT     TTQGLIY        1     0
ACGACTCAGGGTTTTACTCCT     TTQGFTP        1     0
ACGACTCAGGTGATTATTATT     TTQVIII        1     0
ACGACTCAGGTGCAGATGTTG     TTQVQML        1     0
ACGACTCAGGTGCATTGGCAG     TTQVHWQ        1     0
ACGACTCAGGTGCCTCGTATG     TTQVPRM        1     0
ACGACTCAGGTGCCTCGTGCT     TTQVPRA        1     0
ACGACTCAGGTGCCTCTGCCG     TTQVPLP        1     0
ACGACTCAGGTGCCTGCGCGG     TTQVPAR        1     0
ACGACTCAGGTGCGTAATTAT     TTQVRNY        1     0
ACGACTCAGGTGCGTACGGAG     TTQVRTE        1     0
ACGACTCAGGTGCTTAAGACT     TTQVLKT        1     0
ACGACTCAGGTGCTTCGTGCT     TTQVLRA        1     0
ACGACTCAGGTGGAGGCGTTG     TTQVEAL        1     0
ACGACTCAGGTGGCGCGTCTT     TTQVARL        1     0
ACGACTCAGGTGGCGGGTATT     TTQVAGI        1     0
ACGACTCAGGTGGCTCATTCT     TTQVAHS        1     0
ACGACTCAGGTGGCTCCTAAT     TTQVAPN        1     0
ACGACTCAGGTGGTGCTGTCG     TTQVVLS        1     0
ACGACTCAGGTGGTGGCTCCG     TTQVVAP        1     0
ACGACTCAGGTGTCGCGTCTT     TTQVSRL        1     0
ACGACTCAGGTGTGGTTTTCT     TTQVWFS        1     0
ACGACTCAGGTTACGCCGACT     TTQVTPT        1     0
ACGACTCAGGTTACGCTTGGG     TTQVTLG        1     0
ACGACTCAGGTTACGTTGCCT     TTQVTLP        1     0
ACGACTCAGGTTATTTTTAGG     TTQVIFR        1     0
ACGACTCAGGTTCAGGTTCAG     TTQVQVQ        1     0
ACGACTCAGGTTCCGCTTTTT     TTQVPLF        1     0
ACGACTCAGGTTCCTCGGAAG     TTQVPRK        1     0
ACGACTCAGGTTCCTGTTCTG     TTQVPVL        1     0
ACGACTCAGGTTCTGCAGAAT     TTQVLQN        1     0
ACGACTCAGGTTGATACGGTG     TTQVDTV        1     0
ACGACTCAGGTTGCTTCGCAG     TTQVASQ        1     0
ACGACTCAGGTTGTGTCTTAT     TTQVVSY        1     0
ACGACTCAGTAGAAGGATCTG     TTQQKDL        1     0
ACGACTCAGTAGACGAATCCG     TTQQTNP        1     0
ACGACTCAGTAGGTGCCTGGG     TTQQVPG        1     0
ACGACTCAGTATACGCTGGGT     TTQYTLG        1     0
ACGACTCAGTATACTTCGTGG     TTQYTSW        1     0
ACGACTCAGTATATTAAGTTG     TTQYIKL        1     0
ACGACTCAGTATATTGCTCTG     TTQYIAL        1     0
ACGACTCAGTATCAGCCTCAG     TTQYQPQ        1     0
ACGACTCAGTATCAGGGGAAG     TTQYQGK        1     0
ACGACTCAGTATCATCCTCTT     TTQYHPL        1     0
ACGACTCAGTATCCGTCGGCT     TTQYPSA        1     0
ACGACTCAGTATCCTACGCCG     TTQYPTP        1     0
ACGACTCAGTATCCTCCTCTT     TTQYPPL        1     0
ACGACTCAGTATCGGGCTGTT     TTQYRAV        1     0
ACGACTCAGTATCGTCTTGCT     TTQYRLA        1     0
ACGACTCAGTATCTGAGTGCT     TTQYLSA        1     0
ACGACTCAGTATCTTGCTGGG     TTQYLAG        1     0
ACGACTCAGTATGATAGTATG     TTQYDSM        1     0
ACGACTCAGTATGCGCTTACT     TTQYALT        1     0
ACGACTCAGTATGTGCCGCGG     TTQYVPR        1     0
ACGACTCAGTATTATAATCTG     TTQYYNL        1     0
ACGACTCAGTATTATACTTCG     TTQYYTS        1     0
ACGACTCAGTATTCGCCGGTT     TTQYSPV        1     0
ACGACTCAGTATTTTTATCGG     TTQYFYR        1     0
ACGACTCAGTCGAAGTTTTTG     TTQSKFL        1     0
ACGACTCAGTCGAATAGGTAT     TTQSNRY        1     0
ACGACTCAGTCGACTAGGCCT     TTQSTRP        1     0
ACGACTCAGTCGACTTCGGCT     TTQSTSA        1     0
ACGACTCAGTCGCCGCCGTTG     TTQSPPL        1     0
ACGACTCAGTCGCGTCCTAGT     TTQSRPS        1     0
ACGACTCAGTCGCGTGTTCCG     TTQSRVP        1     0
ACGACTCAGTCGCTGCCGTAT     TTQSLPY        1     0
ACGACTCAGTCGCTGGGTCCT     TTQSLGP        1     0
ACGACTCAGTCGGCGGATGCG     TTQSADA        1     0
ACGACTCAGTCTAATCCGACG     TTQSNPT        1     0
ACGACTCAGTCTAATGGTGCT     TTQSNGA        1     0
ACGACTCAGTCTAATTCTACG     TTQSNST        1     0
ACGACTCAGTCTACTCTGCAG     TTQSTLQ        1     0
ACGACTCAGTCTAGTCCTCCT     TTQSSPP        1     0
ACGACTCAGTCTATGCGTGTG     TTQSMRV        1     0
ACGACTCAGTCTATGGTTCGG     TTQSMVR        1     0
ACGACTCAGTCTATTCATAGG     TTQSIHR        1     0
ACGACTCAGTCTCCGCAGAAT     TTQSPQN        1     0
ACGACTCAGTCTCCTCTGCCT     TTQSPLP        1     0
ACGACTCAGTCTCCTGTTTCT     TTQSPVS        1     0
ACGACTCAGTCTCTGCAGGAG     TTQSLQE        1     0
ACGACTCAGTCTCTGCATGAG     TTQSLHE        1     0
ACGACTCAGTCTGATCTTCCT     TTQSDLP        1     0
ACGACTCAGTCTGCGTCTTCT     TTQSASS        1     0
ACGACTCAGTCTGCTGCTCGT     TTQSAAR        1     0
ACGACTCAGTCTTAGGGGGCT     TTQSQGA        1     0
ACGACTCAGTCTTATGGGATT     TTQSYGI        1     0
ACGACTCAGTGGAATTGTATT     TTQWNCI        1     0
ACGACTCAGTGGCAGCTGACT     TTQWQLT        1     0
ACGACTCAGTGGCAGCTGCTT     TTQWQLL        1     0
ACGACTCAGTGGCATCATATG     TTQWHHM        1     0
ACGACTCAGTGGCATCCTACT     TTQWHPT        1     0
ACGACTCAGTGGCCGATGTCT     TTQWPMS        1     0
ACGACTCAGTGGCCGTTTCGG     TTQWPFR        1     0
ACGACTCAGTGGCCTCCGTGT     TTQWPPC        1     0
ACGACTCAGTGGCCTCCTAAG     TTQWPPK        1     0
ACGACTCAGTGGCCTCTGCCG     TTQWPLP        1     0
ACGACTCAGTGGCGTATGTAT     TTQWRMY        1     0
ACGACTCAGTGGGAGACTCTT     TTQWETL        1     0
ACGACTCAGTGGGTGACTAGG     TTQWVTR        1     0
ACGACTCAGTGGGTGCCTAAT     TTQWVPN        1     0
ACGACTCAGTGGTCTACGCCT     TTQWSTP        1     0
ACGACTCAGTGGTCTGCGAAT     TTQWSAN        1     0
ACGACTCAGTGGTGTCGTAAT     TTQWCRN        1     0
ACGACTCAGTGGTTGATTCTT     TTQWLIL        1     0
ACGACTCAGTGTAAGTATGCG     TTQCKYA        1     0
ACGACTCAGTGTCCTTCGCAG     TTQCPSQ        1     0
ACGACTCAGTGTCTGTGGGCG     TTQCLWA        1     0
ACGACTCAGTGTGCGGTGTGT     TTQCAVC        1     0
ACGACTCAGTGTTCGCCTCCG     TTQCSPP        1     0
ACGACTCAGTGTTCTTTGCAG     TTQCSLQ        1     0
ACGACTCAGTTGAAGACTGCT     TTQLKTA        1     0
ACGACTCAGTTGACGGATGCG     TTQLTDA        1     0
ACGACTCAGTTGACTACTCCT     TTQLTTP        1     0
ACGACTCAGTTGAGTTTTGCG     TTQLSFA        1     0
ACGACTCAGTTGATGCGGCTT     TTQLMRL        1     0
ACGACTCAGTTGCATTTTACG     TTQLHFT        1     0
ACGACTCAGTTGCCGACTATG     TTQLPTM        1     0
ACGACTCAGTTGCCTGATCAT     TTQLPDH        1     0
ACGACTCAGTTGCCTGGGTAT     TTQLPGY        1     0
ACGACTCAGTTGCGTACGACG     TTQLRTT        1     0
ACGACTCAGTTGCTGAAGATG     TTQLLKM        1     0
ACGACTCAGTTGCTTATTGTT     TTQLLIV        1     0
ACGACTCAGTTGGAGCATAGT     TTQLEHS        1     0
ACGACTCAGTTGGATGCTACT     TTQLDAT        1     0
ACGACTCAGTTGGGGCGGTCT     TTQLGRS        1     0
ACGACTCAGTTGGTGACGGCT     TTQLVTA        1     0
ACGACTCAGTTGTATCGGAAG     TTQLYRK        1     0
ACGACTCAGTTGTCGTTTCCG     TTQLSFP        1     0
ACGACTCAGTTTAATCCTTCG     TTQFNPS        1     0
ACGACTCAGTTTACGCAGCAT     TTQFTQH        1     0
ACGACTCAGTTTATTCCTTTG     TTQFIPL        1     0
ACGACTCAGTTTATTCGTGCT     TTQFIRA        1     0
ACGACTCAGTTTCCGCCTTCT     TTQFPPS        1     0
ACGACTCAGTTTCCTAAGCGG     TTQFPKR        1     0
ACGACTCAGTTTCCTCCTTAG     TTQFPPQ        1     0
ACGACTCAGTTTCCTGGTGCT     TTQFPGA        1     0
ACGACTCAGTTTCGGCATGGT     TTQFRHG        1     0
ACGACTCAGTTTCTTTCTCCT     TTQFLSP        1     0
ACGACTCAGTTTGCGGGGACT     TTQFAGT        1     0
ACGACTCAGTTTTCTACTCCG     TTQFSTP        1     0
ACGACTCATAAGAAGACGATG     TTHKKTM        1     0
ACGACTCATAAGACGTTGCAT     TTHKTLH        1     0
ACGACTCATAAGACTGCTATG     TTHKTAM        1     0
ACGACTCATAAGACTGTGGCG     TTHKTVA        1     0
ACGACTCATAAGATTTGTGCG     TTHKICA        1     0
ACGACTCATAAGCAGCCTCTG     TTHKQPL        1     0
ACGACTCATAAGCAGGTGTCT     TTHKQVS        1     0
ACGACTCATAAGCAGTTTCTT     TTHKQFL        1     0
ACGACTCATAAGCATCTGAAG     TTHKHLK        1     0
ACGACTCATAAGCCGGTGGGG     TTHKPVG        1     0
ACGACTCATAAGCCTATGGAT     TTHKPMD        1     0
ACGACTCATAAGCCTCCTCCT     TTHKPPP        1     0
ACGACTCATAAGCCTGTTGTG     TTHKPVV        1     0
ACGACTCATAAGCTGCCTGCT     TTHKLPA        1     0
ACGACTCATAAGCTTGCGACT     TTHKLAT        1     0
ACGACTCATAAGCTTGGTCTT     TTHKLGL        1     0
ACGACTCATAAGGCGTATAAT     TTHKAYN        1     0
ACGACTCATAAGGCTCAGGGT     TTHKAQG        1     0
ACGACTCATAAGTTTACGCGG     TTHKFTR        1     0
ACGACTCATAATAAGGCTAAG     TTHNKAK        1     0
ACGACTCATAATAAGTCTCTG     TTHNKSL        1     0
ACGACTCATAATAATTCGCAT     TTHNNSH        1     0
ACGACTCATAATACGAAGGTT     TTHNTKV        1     0
ACGACTCATAATACTCCTAGG     TTHNTPR        1     0
ACGACTCATAATAGGTATGCG     TTHNRYA        1     0
ACGACTCATAATATTACTACG     TTHNITT        1     0
ACGACTCATAATCATCAGCCG     TTHNHQP        1     0
ACGACTCATAATCATCATTAG     TTHNHHQ        1     0
ACGACTCATAATCATCCGCCT     TTHNHPP        1     0
ACGACTCATAATCCTACGGAT     TTHNPTD        1     0
ACGACTCATAATCGTCCTCCG     TTHNRPP        1     0
ACGACTCATAATCGTTGGAAT     TTHNRWN        1     0
ACGACTCATAATCTGCCTCCG     TTHNLPP        1     0
ACGACTCATAATCTTTCGCAG     TTHNLSQ        1     0
ACGACTCATAATGCGACGCCT     TTHNATP        1     0
ACGACTCATAATGGTAGGTTG     TTHNGRL        1     0
ACGACTCATAATGTTCTTCAG     TTHNVLQ        1     0
ACGACTCATAATGTTTCGCCG     TTHNVSP        1     0
ACGACTCATAATTCGAATCCT     TTHNSNP        1     0
ACGACTCATAATTCTCATTTT     TTHNSHF        1     0
ACGACTCATAATTTGCCGCCT     TTHNLPP        1     0
ACGACTCATAATTTTACTAAT     TTHNFTN        1     0
ACGACTCATACGAAGGTTACG     TTHTKVT        1     0
ACGACTCATACGACTCATGAG     TTHTTHE        1     0
ACGACTCATACGACTCCTCCG     TTHTTPP        1     0
ACGACTCATACGACTTATCCT     TTHTTYP        1     0
ACGACTCATACGATGCCGTTG     TTHTMPL        1     0
ACGACTCATACGATTTCTAGG     TTHTISR        1     0
ACGACTCATACGCAGACTCTG     TTHTQTL        1     0
ACGACTCATACGCAGCTTCCG     TTHTQLP        1     0
ACGACTCATACGCCATTGCAT     TTHTPLH        1     0
ACGACTCATACGCCGCCGCAT     TTHTPPH        1     0
ACGACTCATACGCGGACTCCG     TTHTRTP        1     0
ACGACTCATACGCGTCTTTTT     TTHTRLF        1     0
ACGACTCATACGCTTTATATT     TTHTLYI        1     0
ACGACTCATACGCTTTCTAAT     TTHTLSN        1     0
ACGACTCATACGGAGATGACG     TTHTEMT        1     0
ACGACTCATACGGATACGAAG     TTHTDTK        1     0
ACGACTCATACGGCGTTGATT     TTHTALI        1     0
ACGACTCATACGGCTCCTAGG     TTHTAPR        1     0
ACGACTCATACGGGTCCTTAG     TTHTGPQ        1     0
ACGACTCATACGGGTCTGCAT     TTHTGLH        1     0
ACGACTCATACGGTGATGCGT     TTHTVMR        1     0
ACGACTCATACGGTTCTGGAG     TTHTVLE        1     0
ACGACTCATACGGTTGAGACT     TTHTVET        1     0
ACGACTCATACGTATTCTGAT     TTHTYSD        1     0
ACGACTCATACGTTTCCGGTG     TTHTFPV        1     0
ACGACTCATACTACGACGACT     TTHTTTT        1     0
ACGACTCATACTACGACTTAT     TTHTTTY        1     0
ACGACTCATACTACGGAGCTG     TTHTTEL        1     0
ACGACTCATACTACTGCTATT     TTHTTAI        1     0
ACGACTCATACTACTGTGCGG     TTHTTVR        1     0
ACGACTCATACTACTTTTGAT     TTHTTFD        1     0
ACGACTCATACTATTACTTCG     TTHTITS        1     0
ACGACTCATACTCATAGGCCG     TTHTHRP        1     0
ACGACTCATACTCATCATGTG     TTHTHHV        1     0
ACGACTCATACTCATGCTGGG     TTHTHAG        1     0
ACGACTCATACTCCGGCTTTT     TTHTPAF        1     0
ACGACTCATACTCCTAATGTT     TTHTPNV        1     0
ACGACTCATACTCGGCTTGTT     TTHTRLV        1     0
ACGACTCATACTCGTGCGCTG     TTHTRAL        1     0
ACGACTCATACTCGTGCGTGG     TTHTRAW        1     0
ACGACTCATACTCGTTATACT     TTHTRYT        1     0
ACGACTCATACTCTGACTTAT     TTHTLTY        1     0
ACGACTCATACTCTGCCTCAT     TTHTLPH        1     0
ACGACTCATACTCTGCTGCAT     TTHTLLH        1     0
ACGACTCATACTCTGGCGCAG     TTHTLAQ        1     0
ACGACTCATACTCTTATTCGG     TTHTLIR        1     0
ACGACTCATACTCTTCTGGCG     TTHTLLA        1     0
ACGACTCATACTCTTGTGCTT     TTHTLVL        1     0
ACGACTCATACTGATTATCAT     TTHTDYH        1     0
ACGACTCATACTGCGCGTACT     TTHTART        1     0
ACGACTCATACTGCTTCGTGG     TTHTASW        1     0
ACGACTCATACTGGGGTTAGG     TTHTGVR        1     0
ACGACTCATACTGTTGCTCCT     TTHTVAP        1     0
ACGACTCATACTTAGACGGCT     TTHTQTA        1     0
ACGACTCATACTTCTAGAATG     TTHTSRM        1     0
ACGACTCATACTTCTTCGCTT     TTHTSSL        1     0
ACGACTCATACTTCTTCTAGG     TTHTSSR        1     0
ACGACTCATACTTGGCGGGTT     TTHTWRV        1     0
ACGACTCATACTTTGCCTGAT     TTHTLPD        1     0
ACGACTCATACTTTGGGTACT     TTHTLGT        1     0
ACGACTCATAGGACGACGCCG     TTHRTTP        1     0
ACGACTCATAGGCAGCCTTCG     TTHRQPS        1     0
ACGACTCATAGGCATCCTGCG     TTHRHPA        1     0
ACGACTCATAGGCCTCCTTAG     TTHRPPQ        1     0
ACGACTCATAGGCCTTATTAT     TTHRPYY        1     0
ACGACTCATAGGGATACTCAG     TTHRDTQ        1     0
ACGACTCATAGGGCGGCGAGT     TTHRAAS        1     0
ACGACTCATAGGGGGCCTTGT     TTHRGPC        1     0
ACGACTCATAGTAAGGTTCTG     TTHSKVL        1     0
ACGACTCATAGTACGCATCTT     TTHSTHL        1     0
ACGACTCATAGTACGTTGGGT     TTHSTLG        1     0
ACGACTCATAGTACTGCGCTT     TTHSTAL        1     0
ACGACTCATAGTAGGATTTTG     TTHSRIL        1     0
ACGACTCATAGTAGGGTGTTG     TTHSRVL        1     0
ACGACTCATAGTAGTCATCCG     TTHSSHP        1     0
ACGACTCATAGTATTCCTCCG     TTHSIPP        1     0
ACGACTCATAGTCCGATTTAG     TTHSPIQ        1     0
ACGACTCATAGTCCTCCTCCT     TTHSPPP        1     0
ACGACTCATAGTCCTCTTTCG     TTHSPLS        1     0
ACGACTCATAGTCTGCCGGTT     TTHSLPV        1     0
ACGACTCATAGTCTTCCTCCT     TTHSLPP        1     0
ACGACTCATAGTGCACAGATT     TTHSAQI        1     0
ACGACTCATAGTGTGCGTGCG     TTHSVRA        1     0
ACGACTCATAGTGTTCCGACT     TTHSVPT        1     0
ACGACTCATAGTGTTTCTCAT     TTHSVSH        1     0
ACGACTCATATGAAGATTGGT     TTHMKIG        1     0
ACGACTCATATGAATGTGCTG     TTHMNVL        1     0
ACGACTCATATGACGACTCCG     TTHMTTP        1     0
ACGACTCATATGACGTCTAAT     TTHMTSN        1     0
ACGACTCATATGATGCCTGCT     TTHMMPA        1     0
ACGACTCATATGATGGTTGCT     TTHMMVA        1     0
ACGACTCATATGCAGATGTTG     TTHMQML        1     0
ACGACTCATATGCATCGGAGT     TTHMHRS        1     0
ACGACTCATATGCCGTATATG     TTHMPYM        1     0
ACGACTCATATGCCTCATGAT     TTHMPHD        1     0
ACGACTCATATGCCTGCGGAG     TTHMPAE        1     0
ACGACTCATATGCCTTTGACT     TTHMPLT        1     0
ACGACTCATATGCTTCCTATG     TTHMLPM        1     0
ACGACTCATATGGATCCTCTG     TTHMDPL        1     0
ACGACTCATATGGTGGCGCCG     TTHMVAP        1     0
ACGACTCATATGGTTCTTGCT     TTHMVLA        1     0
ACGACTCATATGTAGGAGTCT     TTHMQES        1     0
ACGACTCATATGTCGCCGTGG     TTHMSPW        1     0
ACGACTCATATGTGGGCTCCG     TTHMWAP        1     0
ACGACTCATATGTTGGCTTGT     TTHMLAC        1     0
ACGACTCATATTAAGAAGCCT     TTHIKKP        1     0
ACGACTCATATTAAGCCTGCT     TTHIKPA        1     0
ACGACTCATATTAAGTATCAG     TTHIKYQ        1     0
ACGACTCATATTACGAATGTG     TTHITNV        1     0
ACGACTCATATTACGTTGCCG     TTHITLP        1     0
ACGACTCATATTACTGATCTG     TTHITDL        1     0
ACGACTCATATTAGGCATGTT     TTHIRHV        1     0
ACGACTCATATTCAGATTCTG     TTHIQIL        1     0
ACGACTCATATTCATCCTCAG     TTHIHPQ        1     0
ACGACTCATATTCCGCATAAG     TTHIPHK        1     0
ACGACTCATATTCCGGTGTTG     TTHIPVL        1     0
ACGACTCATATTCCTAAGGAT     TTHIPKD        1     0
ACGACTCATATTCCTCAGACT     TTHIPQT        1     0
ACGACTCATATTCCTCTTCAT     TTHIPLH        1     0
ACGACTCATATTCTTCTTGTT     TTHILLV        1     0
ACGACTCATATTGCTACTCAT     TTHIATH        1     0
ACGACTCATATTGCTTGGCAG     TTHIAWQ        1     0
ACGACTCATATTTCGAATCTT     TTHISNL        1     0
ACGACTCATATTTTGGCTCTG     TTHILAL        1     0
ACGACTCATCACCCTCCTGTT     TTHHPPV        1     0
ACGACTCATCAGAAGATTCAT     TTHQKIH        1     0
ACGACTCATCAGAAGGCGCCT     TTHQKAP        1     0
ACGACTCATCAGACTGCGCGG     TTHQTAR        1     0
ACGACTCATCAGACTTTGGAG     TTHQTLE        1     0
ACGACTCATCAGATTTCTGCG     TTHQISA        1     0
ACGACTCATCAGCAGAGTCAG     TTHQQSQ        1     0
ACGACTCATCAGCAGGATACT     TTHQQDT        1     0
ACGACTCATCAGCAGTATGTG     TTHQQYV        1     0
ACGACTCATCAGCCTACGCCG     TTHQPTP        1     0
ACGACTCATCAGCCTCTGTAT     TTHQPLY        1     0
ACGACTCATCAGCCTGATCAT     TTHQPDH        1     0
ACGACTCATCAGCGTCCGCAG     TTHQRPQ        1     0
ACGACTCATCAGCGTGAGAGG     TTHQRER        1     0
ACGACTCATCAGCTGGGTCCG     TTHQLGP        1     0
ACGACTCATCAGCTTACTCAT     TTHQLTH        1     0
ACGACTCATCAGCTTCTGCGG     TTHQLLR        1     0
ACGACTCATCAGGATACTCCG     TTHQDTP        1     0
ACGACTCATCAGGCGCTGCAG     TTHQALQ        1     0
ACGACTCATCAGGCGTGGCAT     TTHQAWH        1     0
ACGACTCATCAGGCTAATTAT     TTHQANY        1     0
ACGACTCATCAGGCTGTTTCG     TTHQAVS        1     0
ACGACTCATCAGGGGGCGCAG     TTHQGAQ        1     0
ACGACTCATCAGGGTACTCCG     TTHQGTP        1     0
ACGACTCATCAGGGTTCTACG     TTHQGST        1     0
ACGACTCATCAGGTGCATCCG     TTHQVHP        1     0
ACGACTCATCAGTCAGTGTTG     TTHQSVL        1     0
ACGACTCATCAGTCGCCGCCT     TTHQSPP        1     0
ACGACTCATCAGTTTATGCAG     TTHQFMQ        1     0
ACGACTCATCAGTTTCCTCCT     TTHQFPP        1     0
ACGACTCATCATAAGCCTCAG     TTHHKPQ        1     0
ACGACTCATCATACGATGCTG     TTHHTML        1     0
ACGACTCATCATACTGATCTT     TTHHTDL        1     0
ACGACTCATCATACTGCTCCT     TTHHTAP        1     0
ACGACTCATCATAGTAATACT     TTHHSNT        1     0
ACGACTCATCATCAGACTTAT     TTHHQTY        1     0
ACGACTCATCATCAGCATAAG     TTHHQHK        1     0
ACGACTCATCATCAGCGTTCG     TTHHQRS        1     0
ACGACTCATCATCATGGGGGT     TTHHHGG        1     0
ACGACTCATCATCCGTTGTCT     TTHHPLS        1     0
ACGACTCATCATCCTAATTTG     TTHHPNL        1     0
ACGACTCATCATCCTATGCGT     TTHHPMR        1     0
ACGACTCATCATCCTATGGCG     TTHHPMA        1     0
ACGACTCATCATCCTCGTACG     TTHHPRT        1     0
ACGACTCATCATCCTCTTAAG     TTHHPLK        1     0
ACGACTCATCATCGGCAGTTG     TTHHRQL        1     0
ACGACTCATCATCGGCCTGTT     TTHHRPV        1     0
ACGACTCATCATCGTGCTACT     TTHHRAT        1     0
ACGACTCATCATCGTTCTGAG     TTHHRSE        1     0
ACGACTCATCATCTGAAGTTG     TTHHLKL        1     0
ACGACTCATCATCTGCCGCTG     TTHHLPL        1     0
ACGACTCATCATCTTATTGAT     TTHHLID        1     0
ACGACTCATCATGATCTTGCG     TTHHDLA        1     0
ACGACTCATCATGATTCTGTT     TTHHDSV        1     0
ACGACTCATCATGCGATTACG     TTHHAIT        1     0
ACGACTCATCATGCGCGGCAG     TTHHARQ        1     0
ACGACTCATCATGCTCCGCCT     TTHHAPP        1     0
ACGACTCATCATGGGCCGCCG     TTHHGPP        1     0
ACGACTCATCATGTGGAGGAG     TTHHVEE        1     0
ACGACTCATCATGTTACGATT     TTHHVTI        1     0
ACGACTCATCATTATTCTACG     TTHHYST        1     0
ACGACTCATCATTCGACGGTT     TTHHSTV        1     0
ACGACTCATCATTCGCCTGCT     TTHHSPA        1     0
ACGACTCATCATTCTATGCTG     TTHHSML        1     0
ACGACTCATCCGACGATGCTT     TTHPTML        1     0
ACGACTCATCCGACTTCTCAG     TTHPTSQ        1     0
ACGACTCATCCGATGCAGTGG     TTHPMQW        1     0
ACGACTCATCCGATTCCGCCT     TTHPIPP        1     0
ACGACTCATCCGCAGATTACT     TTHPQIT        1     0
ACGACTCATCCGCAGCCTTCG     TTHPQPS        1     0
ACGACTCATCCGCATAGTGTG     TTHPHSV        1     0
ACGACTCATCCGCATCCTAGT     TTHPHPS        1     0
ACGACTCATCCGCATTCTCTT     TTHPHSL        1     0
ACGACTCATCCGCCGCATACT     TTHPPHT        1     0
ACGACTCATCCGCCGCCTAGT     TTHPPPS        1     0
ACGACTCATCCGCCGCGTCCT     TTHPPRP        1     0
ACGACTCATCCGCCGCGTTTT     TTHPPRF        1     0
ACGACTCATCCGCCGTATCAG     TTHPPYQ        1     0
ACGACTCATCCGCCTACGCTG     TTHPPTL        1     0
ACGACTCATCCGCCTATTTAT     TTHPPIY        1     0
ACGACTCATCCGCCTCCTAAG     TTHPPPK        1     0
ACGACTCATCCGCGTGTGATT     TTHPRVI        1     0
ACGACTCATCCGCGTTCTCCT     TTHPRSP        1     0
ACGACTCATCCGCTGCTGGGG     TTHPLLG        1     0
ACGACTCATCCGCTGCTGTAT     TTHPLLY        1     0
ACGACTCATCCGCTTATTTCG     TTHPLIS        1     0
ACGACTCATCCGCTTCCATGG     TTHPLPW        1     0
ACGACTCATCCGCTTCCTCCT     TTHPLPP        1     0
ACGACTCATCCGCTTGAGGGT     TTHPLEG        1     0
ACGACTCATCCGCTTTATTCG     TTHPLYS        1     0
ACGACTCATCCGGATCCTATG     TTHPDPM        1     0
ACGACTCATCCGGATCGGACG     TTHPDRT        1     0
ACGACTCATCCGGCGAGGTTG     TTHPARL        1     0
ACGACTCATCCGGGGATGAAG     TTHPGMK        1     0
ACGACTCATCCGGGGCGTCCG     TTHPGRP        1     0
ACGACTCATCCGGGGGATTCT     TTHPGDS        1     0
ACGACTCATCCGGGTAGGTAT     TTHPGRY        1     0
ACGACTCATCCGGTGCCTGAG     TTHPVPE        1     0
ACGACTCATCCGGTTCAACTG     TTHPVQL        1     0
ACGACTCATCCGTATAAGCCT     TTHPYKP        1     0
ACGACTCATCCGTGGCATGTG     TTHPWHV        1     0
ACGACTCATCCGTGGCGTCCT     TTHPWRP        1     0
ACGACTCATCCGTGTCCGCGT     TTHPCPR        1     0
ACGACTCATCCGTTGCCTCCT     TTHPLPP        1     0
ACGACTCATCCGTTGCTTTCG     TTHPLLS        1     0
ACGACTCATCCGTTGCTTTGG     TTHPLLW        1     0
ACGACTCATCCGTTTCATATT     TTHPFHI        1     0
ACGACTCATCCGTTTTTTCAG     TTHPFFQ        1     0
ACGACTCATCCTAAGCCTTCT     TTHPKPS        1     0
ACGACTCATCCTAATCAGTAG     TTHPNQQ        1     0
ACGACTCATCCTACGGTGAAT     TTHPTVN        1     0
ACGACTCATCCTACTACGTTG     TTHPTTL        1     0
ACGACTCATCCTACTCATCAT     TTHPTHH        1     0
ACGACTCATCCTACTGAGATG     TTHPTEM        1     0
ACGACTCATCCTAGGATGTCT     TTHPRMS        1     0
ACGACTCATCCTAGTGGGCCT     TTHPSGP        1     0
ACGACTCATCCTATGCCTCCT     TTHPMPP        1     0
ACGACTCATCCTCAGGCTCCT     TTHPQAP        1     0
ACGACTCATCCTCATCCTTCT     TTHPHPS        1     0
ACGACTCATCCTCCGCTGCCT     TTHPPLP        1     0
ACGACTCATCCTCCTCATCTG     TTHPPHL        1     0
ACGACTCATCCTCGGCTTACG     TTHPRLT        1     0
ACGACTCATCCTCGTACGCTT     TTHPRTL        1     0
ACGACTCATCCTCTGCTTGCG     TTHPLLA        1     0
ACGACTCATCCTCTGCTTGTG     TTHPLLV        1     0
ACGACTCATCCTCTTGAGACT     TTHPLET        1     0
ACGACTCATCCTGATGCGTGT     TTHPDAC        1     0
ACGACTCATCCTGCGACTGGT     TTHPATG        1     0
ACGACTCATCCTGCGTGGACT     TTHPAWT        1     0
ACGACTCATCCTGCTCAGCAT     TTHPAQH        1     0
ACGACTCATCCTGCTGCTATG     TTHPAAM        1     0
ACGACTCATCCTGGTTCGCCT     TTHPGSP        1     0
ACGACTCATCCTGGTTCGGTG     TTHPGSV        1     0
ACGACTCATCCTTAGGTTGCT     TTHPQVA        1     0
ACGACTCATCCTTATCCGTAG     TTHPYPQ        1     0
ACGACTCATCCTTATTAGATT     TTHPYQI        1     0
ACGACTCATCCTTCGACGACG     TTHPSTT        1     0
ACGACTCATCCTTCGGCTCCG     TTHPSAP        1     0
ACGACTCATCCTTCGTATGCG     TTHPSYA        1     0
ACGACTCATCCTTCTACGCGT     TTHPSTR        1     0
ACGACTCATCCTTCTTGTCAG     TTHPSCQ        1     0
ACGACTCATCCTTTTCCGCCT     TTHPFPP        1     0
ACGACTCATCGGACGCCTTCT     TTHRTPS        1     0
ACGACTCATCGGACTTTTAGT     TTHRTFS        1     0
ACGACTCATCGGCATACGGTG     TTHRHTV        1     0
ACGACTCATCGGCATAGTGCG     TTHRHSA        1     0
ACGACTCATCGGCTTAATCCG     TTHRLNP        1     0
ACGACTCATCGGGATCGTTAT     TTHRDRY        1     0
ACGACTCATCGGTCTACTCCT     TTHRSTP        1     0
ACGACTCATCGTAATGCGCCT     TTHRNAP        1     0
ACGACTCATCGTAATTATCCT     TTHRNYP        1     0
ACGACTCATCGTACGCCTGCT     TTHRTPA        1     0
ACGACTCATCGTACTCCGCGT     TTHRTPR        1     0
ACGACTCATCGTCAGCCTGAT     TTHRQPD        1     0
ACGACTCATCGTCCGGCTTTT     TTHRPAF        1     0
ACGACTCATCGTCCTCTGCCT     TTHRPLP        1     0
ACGACTCATCGTCTGACTTAG     TTHRLTQ        1     0
ACGACTCATCGTCTGCCTGGT     TTHRLPG        1     0
ACGACTCATCGTGTTCCTGAT     TTHRVPD        1     0
ACGACTCATCGTTTGAATCAT     TTHRLNH        1     0
ACGACTCATCTGAAGTCTCTG     TTHLKSL        1     0
ACGACTCATCTGACGCATCTG     TTHLTHL        1     0
ACGACTCATCTGATTATTCCT     TTHLIIP        1     0
ACGACTCATCTGATTTCGCCG     TTHLISP        1     0
ACGACTCATCTGATTTGGGCT     TTHLIWA        1     0
ACGACTCATCTGCAGCGGAGT     TTHLQRS        1     0
ACGACTCATCTGCAGTGGCAT     TTHLQWH        1     0
ACGACTCATCTGCATAATACT     TTHLHNT        1     0
ACGACTCATCTGCATCTGCCT     TTHLHLP        1     0
ACGACTCATCTGCATCTGGCG     TTHLHLA        1     0
ACGACTCATCTGCATTTGCCT     TTHLHLP        1     0
ACGACTCATCTGCCGACTACG     TTHLPTT        1     0
ACGACTCATCTGCCGCCTACT     TTHLPPT        1     0
ACGACTCATCTGCCGCCTCCG     TTHLPPP        1     0
ACGACTCATCTGCCGGATGCT     TTHLPDA        1     0
ACGACTCATCTGCCTAAGAGG     TTHLPKR        1     0
ACGACTCATCTGCCTCAGCAT     TTHLPQH        1     0
ACGACTCATCTGCCTCCTTAG     TTHLPPQ        1     0
ACGACTCATCTGCTGACTAGT     TTHLLTS        1     0
ACGACTCATCTGCTGCTTACG     TTHLLLT        1     0
ACGACTCATCTGCTTAGGTCG     TTHLLRS        1     0
ACGACTCATCTGGATTCGAAG     TTHLDSK        1     0
ACGACTCATCTGGCTGCTACT     TTHLAAT        1     0
ACGACTCATCTGGGTCATTCG     TTHLGHS        1     0
ACGACTCATCTGTCTCCTCCG     TTHLSPP        1     0
ACGACTCATCTGTCTGGTCCT     TTHLSGP        1     0
ACGACTCATCTGTGGCCGCGT     TTHLWPR        1     0
ACGACTCATCTGTGGCCGTAT     TTHLWPY        1     0
ACGACTCATCTGTTTACGACG     TTHLFTT        1     0
ACGACTCATCTTACGGAGAAT     TTHLTEN        1     0
ACGACTCATCTTACTGAGCCT     TTHLTEP        1     0
ACGACTCATCTTAGGACGCAT     TTHLRTH        1     0
ACGACTCATCTTAGTACGAAT     TTHLSTN        1     0
ACGACTCATCTTCAGGCTCGG     TTHLQAR        1     0
ACGACTCATCTTCAGTATCCT     TTHLQYP        1     0
ACGACTCATCTTCCGTCGGCT     TTHLPSA        1     0
ACGACTCATCTTCGTCCTCTT     TTHLRPL        1     0
ACGACTCATCTTCTGCAGTAT     TTHLLQY        1     0
ACGACTCATCTTGCTAATACT     TTHLANT        1     0
ACGACTCATCTTGCTTGGCGT     TTHLAWR        1     0
ACGACTCATCTTTCTACTGTT     TTHLSTV        1     0
ACGACTCATCTTTCTCATCCG     TTHLSHP        1     0
ACGACTCATCTTTCTGGGATT     TTHLSGI        1     0
ACGACTCATCTTTTTCCTCCG     TTHLFPP        1     0
ACGACTCATGAGACTGCTCCG     TTHETAP        1     0
ACGACTCATGAGATTCAGTCT     TTHEIQS        1     0
ACGACTCATGAGCTTAAGCCG     TTHELKP        1     0
ACGACTCATGAGCTTCCTAAT     TTHELPN        1     0
ACGACTCATGAGTTTCCTCCT     TTHEFPP        1     0
ACGACTCATGATACGATTCCG     TTHDTIP        1     0
ACGACTCATGATACTTGGTAT     TTHDTWY        1     0
ACGACTCATGATAGTTATGCT     TTHDSYA        1     0
ACGACTCATGATATGTGGACG     TTHDMWT        1     0
ACGACTCATGATCAGCCTACT     TTHDQPT        1     0
ACGACTCATGATCAGCCTCAG     TTHDQPQ        1     0
ACGACTCATGATCCTGCGGTT     TTHDPAV        1     0
ACGACTCATGATCGGTCTCAG     TTHDRSQ        1     0
ACGACTCATGATCGTATACGG     TTHDRIR        1     0
ACGACTCATGATCTGGCGCCG     TTHDLAP        1     0
ACGACTCATGATCTTCCGCCG     TTHDLPP        1     0
ACGACTCATGATCTTGTTATT     TTHDLVI        1     0
ACGACTCATGATTATCCGAGG     TTHDYPR        1     0
ACGACTCATGCACCTCAGCGT     TTHAPQR        1     0
ACGACTCATGCGAATAATGCG     TTHANNA        1     0
ACGACTCATGCGACGTTGGTT     TTHATLV        1     0
ACGACTCATGCGACTCTTGCA     TTHATLA        1     0
ACGACTCATGCGACTGCTGCG     TTHATAA        1     0
ACGACTCATGCGACTTTTACT     TTHATFT        1     0
ACGACTCATGCGATTATGATT     TTHAIMI        1     0
ACGACTCATGCGCCGTTGCTA     TTHAPLL        1     0
ACGACTCATGCGCCTCCTGAG     TTHAPPE        1     0
ACGACTCATGCGCCTGTTCAT     TTHAPVH        1     0
ACGACTCATGCGCGGATTAAT     TTHARIN        1     0
ACGACTCATGCGCGTAATTTG     TTHARNL        1     0
ACGACTCATGCGCGTCATCCT     TTHARHP        1     0
ACGACTCATGCGCGTCCGGCT     TTHARPA        1     0
ACGACTCATGCGCTGAATCGT     TTHALNR        1     0
ACGACTCATGCGCTTTCTAGG     TTHALSR        1     0
ACGACTCATGCGGAGTCTAGG     TTHAESR        1     0
ACGACTCATGCGGATCATCGG     TTHADHR        1     0
ACGACTCATGCGGCGACGTTG     TTHAATL        1     0
ACGACTCATGCGGCTCCGGTT     TTHAAPV        1     0
ACGACTCATGCGGCTCTTCAT     TTHAALH        1     0
ACGACTCATGCGGTTTCTCGG     TTHAVSR        1     0
ACGACTCATGCGTAGACTCTT     TTHAQTL        1     0
ACGACTCATGCGTATAGGGAG     TTHAYRE        1     0
ACGACTCATGCGTTGACTCGG     TTHALTR        1     0
ACGACTCATGCGTTGATGTTG     TTHALML        1     0
ACGACTCATGCTAATCTGGGG     TTHANLG        1     0
ACGACTCATGCTACGCCGCTT     TTHATPL        1     0
ACGACTCATGCTAGTTGTTAT     TTHASCY        1     0
ACGACTCATGCTCAGTCTCCT     TTHAQSP        1     0
ACGACTCATGCTCATTCTCGT     TTHAHSR        1     0
ACGACTCATGCTCCGAAGTTG     TTHAPKL        1     0
ACGACTCATGCTCCGCTTGCT     TTHAPLA        1     0
ACGACTCATGCTCCGGTTCTT     TTHAPVL        1     0
ACGACTCATGCTCCTCATCGG     TTHAPHR        1     0
ACGACTCATGCTCGTCCGTTT     TTHARPF        1     0
ACGACTCATGCTCGTGGTGTT     TTHARGV        1     0
ACGACTCATGCTCTGCAGGCT     TTHALQA        1     0
ACGACTCATGCTCTGCCGTAT     TTHALPY        1     0
ACGACTCATGCTCTTCGGTGG     TTHALRW        1     0
ACGACTCATGCTCTTTATTTT     TTHALYF        1     0
ACGACTCATGCTGATGGTCCG     TTHADGP        1     0
ACGACTCATGCTGCGTATCCT     TTHAAYP        1     0
ACGACTCATGCTGCTTCTCCG     TTHAASP        1     0
ACGACTCATGCTGGGGCGTCG     TTHAGAS        1     0
ACGACTCATGCTGTTCCTAAG     TTHAVPK        1     0
ACGACTCATGCTTATCATGTG     TTHAYHV        1     0
ACGACTCATGCTTATTATCAT     TTHAYYH        1     0
ACGACTCATGCTTATTCTCAG     TTHAYSQ        1     0
ACGACTCATGCTTCGAATCCT     TTHASNP        1     0
ACGACTCATGCTTCGGTGAGT     TTHASVS        1     0
ACGACTCATGCTTGGACTTCG     TTHAWTS        1     0
ACGACTCATGCTTTTAAGCGT     TTHAFKR        1     0
ACGACTCATGGGCATCCGATT     TTHGHPI        1     0
ACGACTCATGGGGCGACTTGT     TTHGATC        1     0
ACGACTCATGGGGCGTCGCCG     TTHGASP        1     0
ACGACTCATGGGTCTCCTAAT     TTHGSPN        1     0
ACGACTCATGGGTCTGCGCAT     TTHGSAH        1     0
ACGACTCATGGTACTAATCCG     TTHGTNP        1     0
ACGACTCATGGTATGAAGCGT     TTHGMKR        1     0
ACGACTCATGGTCATAGGTCT     TTHGHRS        1     0
ACGACTCATGGTCATGTGACT     TTHGHVT        1     0
ACGACTCATGGTCCGAAGACG     TTHGPKT        1     0
ACGACTCATGGTCGTACGTCT     TTHGRTS        1     0
ACGACTCATGGTCTTAATCAT     TTHGLNH        1     0
ACGACTCATGGTCTTCCTACT     TTHGLPT        1     0
ACGACTCATGGTCTTGCTTCT     TTHGLAS        1     0
ACGACTCATGGTGCTAATGGG     TTHGANG        1     0
ACGACTCATGGTTCTACTCAG     TTHGSTQ        1     0
ACGACTCATGTGACGCCGGCG     TTHVTPA        1     0
ACGACTCATGTGAGGCCTCCG     TTHVRPP        1     0
ACGACTCATGTGCAGAATGGG     TTHVQNG        1     0
ACGACTCATGTGCAGTCGATG     TTHVQSM        1     0
ACGACTCATGTGCATAATGTT     TTHVHNV        1     0
ACGACTCATGTGCATACTCCT     TTHVHTP        1     0
ACGACTCATGTGCCGTTGTTG     TTHVPLL        1     0
ACGACTCATGTGCCTCCTCAT     TTHVPPH        1     0
ACGACTCATGTGCCTGCGACT     TTHVPAT        1     0
ACGACTCATGTGCGGCCTACG     TTHVRPT        1     0
ACGACTCATGTGCGGTTTACT     TTHVRFT        1     0
ACGACTCATGTGCTTCTGAAG     TTHVLLK        1     0
ACGACTCATGTGGCTAAGTTT     TTHVAKF        1     0
ACGACTCATGTGGCTGCTTCG     TTHVAAS        1     0
ACGACTCATGTGGGGCCGCCT     TTHVGPP        1     0
ACGACTCATGTGTAGACGCTT     TTHVQTL        1     0
ACGACTCATGTGTAGCCGCAT     TTHVQPH        1     0
ACGACTCATGTGTTTAGTGCG     TTHVFSA        1     0
ACGACTCATGTTAAGATTTTG     TTHVKIL        1     0
ACGACTCATGTTAGGGCTAAG     TTHVRAK        1     0
ACGACTCATGTTATTACTTTT     TTHVITF        1     0
ACGACTCATGTTCAGACTCTG     TTHVQTL        1     0
ACGACTCATGTTCAGGGTTGT     TTHVQGC        1     0
ACGACTCATGTTCATAATTAT     TTHVHNY        1     0
ACGACTCATGTTCCGTCTAGG     TTHVPSR        1     0
ACGACTCATGTTCCTCATGCT     TTHVPHA        1     0
ACGACTCATGTTCCTTCTCCG     TTHVPSP        1     0
ACGACTCATGTTCTTCTTGTG     TTHVLLV        1     0
ACGACTCATGTTGCTCTGAAG     TTHVALK        1     0
ACGACTCATGTTGGTCGGCCT     TTHVGRP        1     0
ACGACTCATGTTTCGATGAGT     TTHVSMS        1     0
ACGACTCATGTTTTTTCTTAT     TTHVFSY        1     0
ACGACTCATTAGAAGGCTCCG     TTHQKAP        1     0
ACGACTCATTAGACGCGTTCG     TTHQTRS        1     0
ACGACTCATTAGATGGCTAAG     TTHQMAK        1     0
ACGACTCATTATAATGCTTCT     TTHYNAS        1     0
ACGACTCATTATCCGACTAAT     TTHYPTN        1     0
ACGACTCATTATCCTTCGCGT     TTHYPSR        1     0
ACGACTCATTATCTTCCGACG     TTHYLPT        1     0
ACGACTCATTATGCGCTTCGG     TTHYALR        1     0
ACGACTCATTATGGTTATTGG     TTHYGYW        1     0
ACGACTCATTCGATGCCGTGG     TTHSMPW        1     0
ACGACTCATTCGCAGTCTGAG     TTHSQSE        1     0
ACGACTCATTCGCATCTTAAG     TTHSHLK        1     0
ACGACTCATTCGCCGACTGCG     TTHSPTA        1     0
ACGACTCATTCGCCGCCGAAG     TTHSPPK        1     0
ACGACTCATTCGCCGGCTTCT     TTHSPAS        1     0
ACGACTCATTCGCCTTTTCTG     TTHSPFL        1     0
ACGACTCATTCGCGTCATCCT     TTHSRHP        1     0
ACGACTCATTCGCTGCCGTTT     TTHSLPF        1     0
ACGACTCATTCGCTTACTAGT     TTHSLTS        1     0
ACGACTCATTCGGCGCATGTG     TTHSAHV        1     0
ACGACTCATTCGGTGGCTCCT     TTHSVAP        1     0
ACGACTCATTCGTCTAAGATT     TTHSSKI        1     0
ACGACTCATTCGTCTGGGCAT     TTHSSGH        1     0
ACGACTCATTCGTTTACGGAG     TTHSFTE        1     0
ACGACTCATTCTACGGTTGCG     TTHSTVA        1     0
ACGACTCATTCTAGTGCTGCT     TTHSSAA        1     0
ACGACTCATTCTATGACTGTG     TTHSMTV        1     0
ACGACTCATTCTCAGCGTTTG     TTHSQRL        1     0
ACGACTCATTCTCAGCTGCCT     TTHSQLP        1     0
ACGACTCATTCTCAGTCTCGT     TTHSQSR        1     0
ACGACTCATTCTCCGATGGCG     TTHSPMA        1     0
ACGACTCATTCTCCGGTGCGG     TTHSPVR        1     0
ACGACTCATTCTCCTTCGCTT     TTHSPSL        1     0
ACGACTCATTCTCGTGTTGCG     TTHSRVA        1     0
ACGACTCATTCTGCGAGTATG     TTHSASM        1     0
ACGACTCATTCTGTTGTTCCT     TTHSVVP        1     0
ACGACTCATTCTTCTACTGAT     TTHSSTD        1     0
ACGACTCATTGGCATCTGTGG     TTHWHLW        1     0
ACGACTCATTGGCGGCTGCCT     TTHWRLP        1     0
ACGACTCATTGGCTGCCGCCT     TTHWLPP        1     0
ACGACTCATTGTACTCCGGCG     TTHCTPA        1     0
ACGACTCATTGTTGGCCTCAG     TTHCWPQ        1     0
ACGACTCATTTGAAGAATCTG     TTHLKNL        1     0
ACGACTCATTTGACGAGGCAT     TTHLTRH        1     0
ACGACTCATTTGCAGCCGCTT     TTHLQPL        1     0
ACGACTCATTTGCATCCGCCG     TTHLHPP        1     0
ACGACTCATTTGCATCCGTCG     TTHLHPS        1     0
ACGACTCATTTGCCTTATCGG     TTHLPYR        1     0
ACGACTCATTTGCGTGAGCAG     TTHLREQ        1     0
ACGACTCATTTGCGTGCTCCT     TTHLRAP        1     0
ACGACTCATTTGCTGAAGCAG     TTHLLKQ        1     0
ACGACTCATTTGGCTCTTTAG     TTHLALQ        1     0
ACGACTCATTTTGCGACTGAT     TTHFATD        1     0
ACGACTCATTTTGCTCCTTAT     TTHFAPY        1     0
ACGACTCCAACTCAGGCGACG     TTPTQAT        1     0
ACGACTCCAATGCGGCCTCTG     TTPMRPL        1     0
ACGACTCCACATAAGCATTTT     TTPHKHF        1     0
ACGACTCCACATCGTCATCCT     TTPHRHP        1     0
ACGACTCCACATTAGACTATT     TTPHQTI        1     0
ACGACTCCCCTTCCTATTCCT     TTPLPIP        1     0
ACGACTCCGAAGAAGTGTAGT     TTPKKCS        1     0
ACGACTCCGAAGACGCCTACT     TTPKTPT        1     0
ACGACTCCGAAGACTTTTTTT     TTPKTFF        1     0
ACGACTCCGAAGATGAGTCAG     TTPKMSQ        1     0
ACGACTCCGAAGATGGAGGAT     TTPKMED        1     0
ACGACTCCGAAGATTATGTAT     TTPKIMY        1     0
ACGACTCCGAAGATTATTCGT     TTPKIIR        1     0
ACGACTCCGAAGCAGCCGCAG     TTPKQPQ        1     0
ACGACTCCGAAGCAGCCTACG     TTPKQPT        1     0
ACGACTCCGAAGCAGCTGCCT     TTPKQLP        1     0
ACGACTCCGAAGCAGGGGATG     TTPKQGM        1     0
ACGACTCCGAAGCATCTGTCT     TTPKHLS        1     0
ACGACTCCGAAGCATTTGCGT     TTPKHLR        1     0
ACGACTCCGAAGCCGAAGACT     TTPKPKT        1     0
ACGACTCCGAAGCCTACTTTT     TTPKPTF        1     0
ACGACTCCGAAGCCTCCTCCG     TTPKPPP        1     0
ACGACTCCGAAGCCTTCTATT     TTPKPSI        1     0
ACGACTCCGAAGCTGCCTCCG     TTPKLPP        1     0
ACGACTCCGAAGCTGTGTCTT     TTPKLCL        1     0
ACGACTCCGAAGCTTACGTTT     TTPKLTF        1     0
ACGACTCCGAAGCTTCTTACG     TTPKLLT        1     0
ACGACTCCGAAGCTTTCTCCT     TTPKLSP        1     0
ACGACTCCGAAGGCTATTGCT     TTPKAIA        1     0
ACGACTCCGAAGGGGGATCCT     TTPKGDP        1     0
ACGACTCCGAAGGGGGCTTGT     TTPKGAC        1     0
ACGACTCCGAAGGGTGATACT     TTPKGDT        1     0
ACGACTCCGAAGGTTCCTGCG     TTPKVPA        1     0
ACGACTCCGAAGTTGCCTGCG     TTPKLPA        1     0
ACGACTCCGAAGTTTGGTCTG     TTPKFGL        1     0
ACGACTCCGAATAAGCCTGAT     TTPNKPD        1     0
ACGACTCCGAATAAGTTGAAG     TTPNKLK        1     0
ACGACTCCGAATAATCGGCAT     TTPNNRH        1     0
ACGACTCCGAATACGCCGTTT     TTPNTPF        1     0
ACGACTCCGAATACTCCTACG     TTPNTPT        1     0
ACGACTCCGAATAGTCTGCGG     TTPNSLR        1     0
ACGACTCCGAATATGATTAAG     TTPNMIK        1     0
ACGACTCCGAATCAACGTATG     TTPNQRM        1     0
ACGACTCCGAATCAGAGGATT     TTPNQRI        1     0
ACGACTCCGAATCAGATTAAT     TTPNQIN        1     0
ACGACTCCGAATCAGCTGACT     TTPNQLT        1     0
ACGACTCCGAATCAGCTGCAT     TTPNQLH        1     0
ACGACTCCGAATCAGGCTGCG     TTPNQAA        1     0
ACGACTCCGAATCATAATTCT     TTPNHNS        1     0
ACGACTCCGAATCATCCTACT     TTPNHPT        1     0
ACGACTCCGAATCATGCGCTG     TTPNHAL        1     0
ACGACTCCGAATCCGCAGGAG     TTPNPQE        1     0
ACGACTCCGAATCCTAATCAT     TTPNPNH        1     0
ACGACTCCGAATCCTACTAAG     TTPNPTK        1     0
ACGACTCCGAATCCTACTGCT     TTPNPTA        1     0
ACGACTCCGAATCCTATTACT     TTPNPIT        1     0
ACGACTCCGAATCCTGTTTAT     TTPNPVY        1     0
ACGACTCCGAATCCTTTTATG     TTPNPFM        1     0
ACGACTCCGAATCGGCTTTGG     TTPNRLW        1     0
ACGACTCCGAATCGTCATTCT     TTPNRHS        1     0
ACGACTCCGAATCTGGCTCCT     TTPNLAP        1     0
ACGACTCCGAATCTTCATCTG     TTPNLHL        1     0
ACGACTCCGAATGAGTTGTAT     TTPNELY        1     0
ACGACTCCGAATGATAGTTTG     TTPNDSL        1     0
ACGACTCCGAATGATCGGTCG     TTPNDRS        1     0
ACGACTCCGAATGCGACTACT     TTPNATT        1     0
ACGACTCCGAATGCGATTTCG     TTPNAIS        1     0
ACGACTCCGAATGCGCATCCT     TTPNAHP        1     0
ACGACTCCGAATGCGCTGTTT     TTPNALF        1     0
ACGACTCCGAATGCTCTGACG     TTPNALT        1     0
ACGACTCCGAATGCTGGTCAT     TTPNAGH        1     0
ACGACTCCGAATGCTTATCTT     TTPNAYL        1     0
ACGACTCCGAATGCTTCTAAT     TTPNASN        1     0
ACGACTCCGAATGGTCCTGGG     TTPNGPG        1     0
ACGACTCCGAATGTGCTGCAT     TTPNVLH        1     0
ACGACTCCGAATGTTCCGGCG     TTPNVPA        1     0
ACGACTCCGAATTATAAGCCT     TTPNYKP        1     0
ACGACTCCGAATTATCCGACT     TTPNYPT        1     0
ACGACTCCGAATTCGAAGGCG     TTPNSKA        1     0
ACGACTCCGAATTCGCATCCT     TTPNSHP        1     0
ACGACTCCGAATTCGGTTTCT     TTPNSVS        1     0
ACGACTCCGAATTCTAATTCT     TTPNSNS        1     0
ACGACTCCGAATTCTCATTCT     TTPNSHS        1     0
ACGACTCCGAATTCTCTGTTT     TTPNSLF        1     0
ACGACTCCGAATTTGAGGCAT     TTPNLRH        1     0
ACGACTCCGAATTTTAATCCG     TTPNFNP        1     0
ACGACTCCGAATTTTACGTTG     TTPNFTL        1     0
ACGACTCCGAATTTTCATATT     TTPNFHI        1     0
ACGACTCCGAATTTTTCGGCT     TTPNFSA        1     0
ACGACTCCGACGAAGCATTAT     TTPTKHY        1     0
ACGACTCCGACGACGGATCAG     TTPTTDQ        1     0
ACGACTCCGACGACGGTTATT     TTPTTVI        1     0
ACGACTCCGACGACTATGCAG     TTPTTMQ        1     0
ACGACTCCGACGACTCGGTAT     TTPTTRY        1     0
ACGACTCCGACGACTGGGGGG     TTPTTGG        1     0
ACGACTCCGACGAGTGCTTCT     TTPTSAS        1     0
ACGACTCCGACGAGTTTGCAT     TTPTSLH        1     0
ACGACTCCGACGATTCGGCTG     TTPTIRL        1     0
ACGACTCCGACGATTTCTAAG     TTPTISK        1     0
ACGACTCCGACGCAGCAGGAT     TTPTQQD        1     0
ACGACTCCGACGCATCATCCT     TTPTHHP        1     0
ACGACTCCGACGCATCCTCTT     TTPTHPL        1     0
ACGACTCCGACGCATGCTACT     TTPTHAT        1     0
ACGACTCCGACGCCGATTTCT     TTPTPIS        1     0
ACGACTCCGACGCCGCTGTTT     TTPTPLF        1     0
ACGACTCCGACGCCGCTTTCT     TTPTPLS        1     0
ACGACTCCGACGCCGGCGCAG     TTPTPAQ        1     0
ACGACTCCGACGCCGTATATT     TTPTPYI        1     0
ACGACTCCGACGCCTACGCAT     TTPTPTH        1     0
ACGACTCCGACGCCTCTTCCT     TTPTPLP        1     0
ACGACTCCGACGCCTGTTTGT     TTPTPVC        1     0
ACGACTCCGACGCCTTAGGGT     TTPTPQG        1     0
ACGACTCCGACGCCTTGGCAT     TTPTPWH        1     0
ACGACTCCGACGCGGCATCAG     TTPTRHQ        1     0
ACGACTCCGACGCGGTGGCCT     TTPTRWP        1     0
ACGACTCCGACGCGTATGATG     TTPTRMM        1     0
ACGACTCCGACGCGTATTAGG     TTPTRIR        1     0
ACGACTCCGACGCGTATTCCG     TTPTRIP        1     0
ACGACTCCGACGCTGAAGTAT     TTPTLKY        1     0
ACGACTCCGACGCTTACTCTT     TTPTLTL        1     0
ACGACTCCGACGCTTCATACT     TTPTLHT        1     0
ACGACTCCGACGCTTCGGTTT     TTPTLRF        1     0
ACGACTCCGACGCTTTTGCCG     TTPTLLP        1     0
ACGACTCCGACGGCGATGCAG     TTPTAMQ        1     0
ACGACTCCGACGGCGCCTTCT     TTPTAPS        1     0
ACGACTCCGACGGCTACGCTT     TTPTATL        1     0
ACGACTCCGACGGGGATGTAT     TTPTGMY        1     0
ACGACTCCGACGGGTAGGTTG     TTPTGRL        1     0
ACGACTCCGACGGGTTCGCCT     TTPTGSP        1     0
ACGACTCCGACGGTTGCTAAT     TTPTVAN        1     0
ACGACTCCGACGTATAATCCT     TTPTYNP        1     0
ACGACTCCGACGTCGCCTCCG     TTPTSPP        1     0
ACGACTCCGACGTCTGCTAAG     TTPTSAK        1     0
ACGACTCCGACGTCTGCTTTT     TTPTSAF        1     0
ACGACTCCGACGTGTACTTCG     TTPTCTS        1     0
ACGACTCCGACGTTGACTAAG     TTPTLTK        1     0
ACGACTCCGACGTTGGTTTCT     TTPTLVS        1     0
ACGACTCCGACGTTTGCTACT     TTPTFAT        1     0
ACGACTCCGACTAAGAATCCT     TTPTKNP        1     0
ACGACTCCGACTAAGGTTCCG     TTPTKVP        1     0
ACGACTCCGACTACACATCCT     TTPTTHP        1     0
ACGACTCCGACTACGACGTGG     TTPTTTW        1     0
ACGACTCCGACTACTCCTCTG     TTPTTPL        1     0
ACGACTCCGACTAGGGATGAG     TTPTRDE        1     0
ACGACTCCGACTAGTCAGCAT     TTPTSQH        1     0
ACGACTCCGACTATTCCGACG     TTPTIPT        1     0
ACGACTCCGACTATTCCGTCT     TTPTIPS        1     0
ACGACTCCGACTCATACTGCG     TTPTHTA        1     0
ACGACTCCGACTCATATGCTG     TTPTHML        1     0
ACGACTCCGACTCATCATATG     TTPTHHM        1     0
ACGACTCCGACTCATCTGTGG     TTPTHLW        1     0
ACGACTCCGACTCATCTTAGG     TTPTHLR        1     0
ACGACTCCGACTCATGAGATG     TTPTHEM        1     0
ACGACTCCGACTCCGAATCCT     TTPTPNP        1     0
ACGACTCCGACTCCGCCTCAG     TTPTPPQ        1     0
ACGACTCCGACTCCTAATACT     TTPTPNT        1     0
ACGACTCCGACTCCTACTTCG     TTPTPTS        1     0
ACGACTCCGACTCCTCTGATG     TTPTPLM        1     0
ACGACTCCGACTCCTGCGGTT     TTPTPAV        1     0
ACGACTCCGACTCCTTATCCG     TTPTPYP        1     0
ACGACTCCGACTCGGGCGCTT     TTPTRAL        1     0
ACGACTCCGACTCGTATTTCG     TTPTRIS        1     0
ACGACTCCGACTCGTCTGCCG     TTPTRLP        1     0
ACGACTCCGACTCGTCTGCCT     TTPTRLP        1     0
ACGACTCCGACTCGTTCTCCT     TTPTRSP        1     0
ACGACTCCGACTCTGCCGCGG     TTPTLPR        1     0
ACGACTCCGACTCTGGCGCCT     TTPTLAP        1     0
ACGACTCCGACTCTTCCGGTT     TTPTLPV        1     0
ACGACTCCGACTCTTCCTCGG     TTPTLPR        1     0
ACGACTCCGACTCTTGCGAGG     TTPTLAR        1     0
ACGACTCCGACTCTTGGGCTT     TTPTLGL        1     0
ACGACTCCGACTGAGACGCAT     TTPTETH        1     0
ACGACTCCGACTGAGCTTCTT     TTPTELL        1     0
ACGACTCCGACTGAGCTTGGG     TTPTELG        1     0
ACGACTCCGACTGATAGTAGT     TTPTDSS        1     0
ACGACTCCGACTGATGATCCT     TTPTDDP        1     0
ACGACTCCGACTGCGACTAGT     TTPTATS        1     0
ACGACTCCGACTGCGCATCTG     TTPTAHL        1     0
ACGACTCCGACTGCTAAGACT     TTPTAKT        1     0
ACGACTCCGACTGCTAGTGCG     TTPTASA        1     0
ACGACTCCGACTGCTATGACT     TTPTAMT        1     0
ACGACTCCGACTGCTGATGGT     TTPTADG        1     0
ACGACTCCGACTGCTGTGTCT     TTPTAVS        1     0
ACGACTCCGACTGCTTATTCG     TTPTAYS        1     0
ACGACTCCGACTGCTTTTGGG     TTPTAFG        1     0
ACGACTCCGACTGGTTTGCAT     TTPTGLH        1     0
ACGACTCCGACTGTGCAGGTG     TTPTVQV        1     0
ACGACTCCGACTGTGCTGCAG     TTPTVLQ        1     0
ACGACTCCGACTGTGGCGCCT     TTPTVAP        1     0
ACGACTCCGACTGTGGTTATT     TTPTVVI        1     0
ACGACTCCGACTGTGTTTATG     TTPTVFM        1     0
ACGACTCCGACTTAGAAGGTT     TTPTQKV        1     0
ACGACTCCGACTTAGGCTCTG     TTPTQAL        1     0
ACGACTCCGACTTATATGAAG     TTPTYMK        1     0
ACGACTCCGACTTATCATACT     TTPTYHT        1     0
ACGACTCCGACTTCGATGCTT     TTPTSML        1     0
ACGACTCCGACTTCGCTGACT     TTPTSLT        1     0
ACGACTCCGACTTCTATGAGT     TTPTSMS        1     0
ACGACTCCGACTTCTGGGGCT     TTPTSGA        1     0
ACGACTCCGACTTCTTATCCG     TTPTSYP        1     0
ACGACTCCGACTTTTGATCAT     TTPTFDH        1     0
ACGACTCCGAGGAAGATGCCT     TTPRKMP        1     0
ACGACTCCGAGGACGCATTCG     TTPRTHS        1     0
ACGACTCCGAGGACGCCGACT     TTPRTPT        1     0
ACGACTCCGAGGATTGTGCTT     TTPRIVL        1     0
ACGACTCCGAGGCAGACGCAG     TTPRQTQ        1     0
ACGACTCCGAGGCAGTGGTTG     TTPRQWL        1     0
ACGACTCCGAGGCCGCCTTAG     TTPRPPQ        1     0
ACGACTCCGAGGCCGCCTTCG     TTPRPPS        1     0
ACGACTCCGAGGCCGCTGATT     TTPRPLI        1     0
ACGACTCCGAGGCCTCAGACT     TTPRPQT        1     0
ACGACTCCGAGGCCTGTTTTT     TTPRPVF        1     0
ACGACTCCGAGGCTGAATAAG     TTPRLNK        1     0
ACGACTCCGAGGCTGACTATT     TTPRLTI        1     0
ACGACTCCGAGGCTTAATTTG     TTPRLNL        1     0
ACGACTCCGAGGCTTCATCAG     TTPRLHQ        1     0
ACGACTCCGAGGCTTCCGACG     TTPRLPT        1     0
ACGACTCCGAGGCTTTTTTTG     TTPRLFL        1     0
ACGACTCCGAGGGCAGCGCCT     TTPRAAP        1     0
ACGACTCCGAGGGCGAAGATG     TTPRAKM        1     0
ACGACTCCGAGGGGGACTTGG     TTPRGTW        1     0
ACGACTCCGAGGGGGGGTTTG     TTPRGGL        1     0
ACGACTCCGAGGGGTACGCCT     TTPRGTP        1     0
ACGACTCCGAGGGTGCTTACT     TTPRVLT        1     0
ACGACTCCGAGGTCTCCGCTT     TTPRSPL        1     0
ACGACTCCGAGGTGGACTACT     TTPRWTT        1     0
ACGACTCCGAGTAAGCGGATT     TTPSKRI        1     0
ACGACTCCGAGTACTATTAAT     TTPSTIN        1     0
ACGACTCCGAGTACTCTGTTT     TTPSTLF        1     0
ACGACTCCGAGTATGCAGACT     TTPSMQT        1     0
ACGACTCCGAGTCAGCGTATT     TTPSQRI        1     0
ACGACTCCGAGTCAGTCGTAT     TTPSQSY        1     0
ACGACTCCGAGTCCGCGTACT     TTPSPRT        1     0
ACGACTCCGAGTCCGTTTCCT     TTPSPFP        1     0
ACGACTCCGAGTCCTACGACT     TTPSPTT        1     0
ACGACTCCGAGTCCTCTTGAG     TTPSPLE        1     0
ACGACTCCGAGTCTGCCTCTG     TTPSLPL        1     0
ACGACTCCGAGTGCGCAGCAT     TTPSAQH        1     0
ACGACTCCGAGTGCTAAGGGT     TTPSAKG        1     0
ACGACTCCGAGTGCTCGTTTG     TTPSARL        1     0
ACGACTCCGAGTGCTGTTGTG     TTPSAVV        1     0
ACGACTCCGAGTGGGATTCAG     TTPSGIQ        1     0
ACGACTCCGAGTGGGCCTACG     TTPSGPT        1     0
ACGACTCCGAGTGTGCAGACT     TTPSVQT        1     0
ACGACTCCGAGTTCTATTCCT     TTPSSIP        1     0
ACGACTCCGAGTTGGCCTAGG     TTPSWPR        1     0
ACGACTCCGATGAAACAGATG     TTPMKQM        1     0
ACGACTCCGATGAATGTGACG     TTPMNVT        1     0
ACGACTCCGATGACTCTGTCG     TTPMTLS        1     0
ACGACTCCGATGACTGTTAGT     TTPMTVS        1     0
ACGACTCCGATGAGGCTTGCT     TTPMRLA        1     0
ACGACTCCGATGAGTAGGGCT     TTPMSRA        1     0
ACGACTCCGATGAGTTTTATG     TTPMSFM        1     0
ACGACTCCGATGATGCCGCGT     TTPMMPR        1     0
ACGACTCCGATGATTCAGATG     TTPMIQM        1     0
ACGACTCCGATGATTGAGCGT     TTPMIER        1     0
ACGACTCCGATGCATAGGAAT     TTPMHRN        1     0
ACGACTCCGATGCATGTTCTG     TTPMHVL        1     0
ACGACTCCGATGCATTGGTTT     TTPMHWF        1     0
ACGACTCCGATGCCCCTGGCT     TTPMPLA        1     0
ACGACTCCGATGCCGACGCAT     TTPMPTH        1     0
ACGACTCCGATGCCGACTGCG     TTPMPTA        1     0
ACGACTCCGATGCCTGTTATT     TTPMPVI        1     0
ACGACTCCGATGCGGTCTCCG     TTPMRSP        1     0
ACGACTCCGATGCGTCCGTCT     TTPMRPS        1     0
ACGACTCCGATGCGTGCTCTG     TTPMRAL        1     0
ACGACTCCGATGCTGCCTATT     TTPMLPI        1     0
ACGACTCCGATGCTGCGTAAT     TTPMLRN        1     0
ACGACTCCGATGCTTAATCCT     TTPMLNP        1     0
ACGACTCCGATGCTTCCTACT     TTPMLPT        1     0
ACGACTCCGATGGCGCTGATG     TTPMALM        1     0
ACGACTCCGATGGGGCTGGTT     TTPMGLV        1     0
ACGACTCCGATGGTTCCGCAG     TTPMVPQ        1     0
ACGACTCCGATGTAGGCTGAT     TTPMQAD        1     0
ACGACTCCGATGTATACGAAT     TTPMYTN        1     0
ACGACTCCGATGTATCCGGCT     TTPMYPA        1     0
ACGACTCCGATGTATTCTCCG     TTPMYSP        1     0
ACGACTCCGATGTTTGGGATG     TTPMFGM        1     0
ACGACTCCGATGTTTTTGACT     TTPMFLT        1     0
ACGACTCCGATTACGCATTAG     TTPITHQ        1     0
ACGACTCCGATTACTCTGCTT     TTPITLL        1     0
ACGACTCCGATTAGGCCGGTG     TTPIRPV        1     0
ACGACTCCGATTAGTGGGCCT     TTPISGP        1     0
ACGACTCCGATTATGCCGAAG     TTPIMPK        1     0
ACGACTCCGATTATGGTTCAT     TTPIMVH        1     0
ACGACTCCGATTCAGTTTTGG     TTPIQFW        1     0
ACGACTCCGATTCATACTGCG     TTPIHTA        1     0
ACGACTCCGATTCATACTTAT     TTPIHTY        1     0
ACGACTCCGATTCCGATTCGT     TTPIPIR        1     0
ACGACTCCGATTCCGCGGTAT     TTPIPRY        1     0
ACGACTCCGATTCCGTGGCAG     TTPIPWQ        1     0
ACGACTCCGATTCGTACTTCG     TTPIRTS        1     0
ACGACTCCGATTCTGCATACG     TTPILHT        1     0
ACGACTCCGATTCTGCCTTCT     TTPILPS        1     0
ACGACTCCGATTCTGCTTAGT     TTPILLS        1     0
ACGACTCCGATTGCGTATCGT     TTPIAYR        1     0
ACGACTCCGATTGGGCTTCGG     TTPIGLR        1     0
ACGACTCCGATTGTGCCTTCT     TTPIVPS        1     0
ACGACTCCGATTGTTACGTGG     TTPIVTW        1     0
ACGACTCCGATTGTTACTCAT     TTPIVTH        1     0
ACGACTCCGATTGTTCATTGT     TTPIVHC        1     0
ACGACTCCGATTGTTCGGCCT     TTPIVRP        1     0
ACGACTCCGATTGTTCGTGTG     TTPIVRV        1     0
ACGACTCCGATTTAGAGGCAT     TTPIQRH        1     0
ACGACTCCGATTTATGATTTG     TTPIYDL        1     0
ACGACTCCGATTTTGATGGAG     TTPILME        1     0
ACGACTCCGATTTTGCTGCTT     TTPILLL        1     0
ACGACTCCGATTTTTCCGTAT     TTPIFPY        1     0
ACGACTCCGATTTTTGCTCCG     TTPIFAP        1     0
ACGACTCCGCAAACTACGCAT     TTPQTTH        1     0
ACGACTCCGCAGAAGAGGTAT     TTPQKRY        1     0
ACGACTCCGCAGAAGCCTACG     TTPQKPT        1     0
ACGACTCCGCAGAAGCTGTCT     TTPQKLS        1     0
ACGACTCCGCAGAAGCTTACG     TTPQKLT        1     0
ACGACTCCGCAGAAGTAGAAT     TTPQKQN        1     0
ACGACTCCGCAGAAGTATAAT     TTPQKYN        1     0
ACGACTCCGCAGAATATTCCG     TTPQNIP        1     0
ACGACTCCGCAGAATTTTATT     TTPQNFI        1     0
ACGACTCCGCAGACGACTCCT     TTPQTTP        1     0
ACGACTCCGCAGACGGGGCAT     TTPQTGH        1     0
ACGACTCCGCAGACTAGTATG     TTPQTSM        1     0
ACGACTCCGCAGACTCATTAT     TTPQTHY        1     0
ACGACTCCGCAGACTCTTAAG     TTPQTLK        1     0
ACGACTCCGCAGACTTCTGGT     TTPQTSG        1     0
ACGACTCCGCAGACTTGGACG     TTPQTWT        1     0
ACGACTCCGCAGAGGTATTAT     TTPQRYY        1     0
ACGACTCCGCAGATGAAGGTG     TTPQMKV        1     0
ACGACTCCGCAGATGACTAAG     TTPQMTK        1     0
ACGACTCCGCAGATGCGTCTG     TTPQMRL        1     0
ACGACTCCGCAGATGTATAAT     TTPQMYN        1     0
ACGACTCCGCAGATGTTGACT     TTPQMLT        1     0
ACGACTCCGCAGATTATGACT     TTPQIMT        1     0
ACGACTCCGCAGATTCTGGTG     TTPQILV        1     0
ACGACTCCGCAGATTGCTGAT     TTPQIAD        1     0
ACGACTCCGCAGATTTCGTAT     TTPQISY        1     0
ACGACTCCGCAGCAGACTATG     TTPQQTM        1     0
ACGACTCCGCAGCAGTGGCAG     TTPQQWQ        1     0
ACGACTCCGCAGCATATTACT     TTPQHIT        1     0
ACGACTCCGCAGCATCATCTG     TTPQHHL        1     0
ACGACTCCGCAGCATGTTGTT     TTPQHVV        1     0
ACGACTCCGCAGCATTATCTT     TTPQHYL        1     0
ACGACTCCGCAGCCGACTATG     TTPQPTM        1     0
ACGACTCCGCAGCCGCCTAGG     TTPQPPR        1     0
ACGACTCCGCAGCCTAAGCCT     TTPQPKP        1     0
ACGACTCCGCAGCCTACTCCT     TTPQPTP        1     0
ACGACTCCGCAGCCTCATAAG     TTPQPHK        1     0
ACGACTCCGCAGCCTCCTACG     TTPQPPT        1     0
ACGACTCCGCAGCCTCCTCCT     TTPQPPP        1     0
ACGACTCCGCAGCCTCCTGTG     TTPQPPV        1     0
ACGACTCCGCAGCCTTTGGGT     TTPQPLG        1     0
ACGACTCCGCAGCGGGATATG     TTPQRDM        1     0
ACGACTCCGCAGCGGTCTAAT     TTPQRSN        1     0
ACGACTCCGCAGCGGTGGACG     TTPQRWT        1     0
ACGACTCCGCAGCGTAATGAG     TTPQRNE        1     0
ACGACTCCGCAGCTGTTGTCT     TTPQLLS        1     0
ACGACTCCGCAGCTTAGTTAT     TTPQLSY        1     0
ACGACTCCGCAGCTTCCGTCG     TTPQLPS        1     0
ACGACTCCGCAGCTTCCTTTG     TTPQLPL        1     0
ACGACTCCGCAGCTTCTTCTG     TTPQLLL        1     0
ACGACTCCGCAGCTTGTGAAG     TTPQLVK        1     0
ACGACTCCGCAGCTTTTTAAT     TTPQLFN        1     0
ACGACTCCGCAGGCGTATCCG     TTPQAYP        1     0
ACGACTCCGCAGGCGTGGAGT     TTPQAWS        1     0
ACGACTCCGCAGGTTCAGCAG     TTPQVQQ        1     0
ACGACTCCGCAGGTTGCTCTG     TTPQVAL        1     0
ACGACTCCGCAGTATATGACG     TTPQYMT        1     0
ACGACTCCGCAGTCTCCTATG     TTPQSPM        1     0
ACGACTCCGCAGTGGACTTTT     TTPQWTF        1     0
ACGACTCCGCAGTTGACTCAG     TTPQLTQ        1     0
ACGACTCCGCAGTTGGGTCCT     TTPQLGP        1     0
ACGACTCCGCATAAGCATATG     TTPHKHM        1     0
ACGACTCCGCATAAGGCTACT     TTPHKAT        1     0
ACGACTCCGCATAAGTGGCCT     TTPHKWP        1     0
ACGACTCCGCATAAGTTGAAT     TTPHKLN        1     0
ACGACTCCGCATAATACGCTG     TTPHNTL        1     0
ACGACTCCGCATAATAGTCAT     TTPHNSH        1     0
ACGACTCCGCATAATCATATT     TTPHNHI        1     0
ACGACTCCGCATAATCCGACT     TTPHNPT        1     0
ACGACTCCGCATACGAAGAGG     TTPHTKR        1     0
ACGACTCCGCATACGACGGTT     TTPHTTV        1     0
ACGACTCCGCATACGACTAGG     TTPHTTR        1     0
ACGACTCCGCATACGCCGTTT     TTPHTPF        1     0
ACGACTCCGCATACTAATGGG     TTPHTNG        1     0
ACGACTCCGCATACTATGAAT     TTPHTMN        1     0
ACGACTCCGCATACTCATCCG     TTPHTHP        1     0
ACGACTCCGCATACTCCTAAT     TTPHTPN        1     0
ACGACTCCGCATACTCGGATG     TTPHTRM        1     0
ACGACTCCGCATACTGATCTA     TTPHTDL        1     0
ACGACTCCGCATACTTCTGTG     TTPHTSV        1     0
ACGACTCCGCATAGGATGGAT     TTPHRMD        1     0
ACGACTCCGCATAGTCTTTGG     TTPHSLW        1     0
ACGACTCCGCATAGTGCGCTT     TTPHSAL        1     0
ACGACTCCGCATAGTTCTACG     TTPHSST        1     0
ACGACTCCGCATATTACTATT     TTPHITI        1     0
ACGACTCCGCATATTCCTAGG     TTPHIPR        1     0
ACGACTCCGCATATTGTGAAG     TTPHIVK        1     0
ACGACTCCGCATCAGCATACT     TTPHQHT        1     0
ACGACTCCGCATCAGCCGCAT     TTPHQPH        1     0
ACGACTCCGCATCAGCCTCTG     TTPHQPL        1     0
ACGACTCCGCATCAGGTGCGT     TTPHQVR        1     0
ACGACTCCGCATCATACGACT     TTPHHTT        1     0
ACGACTCCGCATCATCTTTCG     TTPHHLS        1     0
ACGACTCCGCATCATGCTTCG     TTPHHAS        1     0
ACGACTCCGCATCCGACTTCT     TTPHPTS        1     0
ACGACTCCGCATCCGATGACG     TTPHPMT        1     0
ACGACTCCGCATCCGCCTCCG     TTPHPPP        1     0
ACGACTCCGCATCCGGCTCCG     TTPHPAP        1     0
ACGACTCCGCATCCTACTCAG     TTPHPTQ        1     0
ACGACTCCGCATCCTAGGGCG     TTPHPRA        1     0
ACGACTCCGCATCCTGCGCTT     TTPHPAL        1     0
ACGACTCCGCATCCTGCTCGG     TTPHPAR        1     0
ACGACTCCGCATCCTTTGTGG     TTPHPLW        1     0
ACGACTCCGCATCGGATGACG     TTPHRMT        1     0
ACGACTCCGCATCGGCCTTCG     TTPHRPS        1     0
ACGACTCCGCATCGTCATTTT     TTPHRHF        1     0
ACGACTCCGCATCGTCCTCCG     TTPHRPP        1     0
ACGACTCCGCATCTGAATTGG     TTPHLNW        1     0
ACGACTCCGCATCTGACGGGT     TTPHLTG        1     0
ACGACTCCGCATCTGTGGCAG     TTPHLWQ        1     0
ACGACTCCGCATCTTACTTCG     TTPHLTS        1     0
ACGACTCCGCATCTTAGGACG     TTPHLRT        1     0
ACGACTCCGCATCTTCATTGC     TTPHLHC        1     0
ACGACTCCGCATCTTCCTTAT     TTPHLPY        1     0
ACGACTCCGCATCTTCGTCAG     TTPHLRQ        1     0
ACGACTCCGCATCTTGCGGTT     TTPHLAV        1     0
ACGACTCCGCATCTTGTGCGT     TTPHLVR        1     0
ACGACTCCGCATCTTTCGTCT     TTPHLSS        1     0
ACGACTCCGCATGATAAGCGG     TTPHDKR        1     0
ACGACTCCGCATGCGATGACT     TTPHAMT        1     0
ACGACTCCGCATGCGCCGGCT     TTPHAPA        1     0
ACGACTCCGCATGCGCTTCAG     TTPHALQ        1     0
ACGACTCCGCATGCTCATAGT     TTPHAHS        1     0
ACGACTCCGCATGCTGAGGAT     TTPHAED        1     0
ACGACTCCGCATGCTTGTAAG     TTPHACK        1     0
ACGACTCCGCATGCTTTTTAT     TTPHAFY        1     0
ACGACTCCGCATGCTTTTTCT     TTPHAFS        1     0
ACGACTCCGCATGGTAATATT     TTPHGNI        1     0
ACGACTCCGCATGGTCCGTTG     TTPHGPL        1     0
ACGACTCCGCATGGTCGTTAT     TTPHGRY        1     0
ACGACTCCGCATGTGACGCCG     TTPHVTP        1     0
ACGACTCCGCATGTGGGGGCG     TTPHVGA        1     0
ACGACTCCGCATGTTCCTACT     TTPHVPT        1     0
ACGACTCCGCATGTTCTTCCT     TTPHVLP        1     0
ACGACTCCGCATTAGACGCAG     TTPHQTQ        1     0
ACGACTCCGCATTAGACGCTT     TTPHQTL        1     0
ACGACTCCGCATTATTTTAAT     TTPHYFN        1     0
ACGACTCCGCATTCGAGGCCG     TTPHSRP        1     0
ACGACTCCGCATTCTCCGACT     TTPHSPT        1     0
ACGACTCCGCATTGGACTCCT     TTPHWTP        1     0
ACGACTCCGCATTGGGCGGAT     TTPHWAD        1     0
ACGACTCCGCATTTGCCTCAG     TTPHLPQ        1     0
ACGACTCCGCATTTGTAGAGG     TTPHLQR        1     0
ACGACTCCGCATTTTCCTTCG     TTPHFPS        1     0
ACGACTCCGCATTTTCGTCCT     TTPHFRP        1     0
ACGACTCCGCCGAATCATGTG     TTPPNHV        1     0
ACGACTCCGCCGAATTCTCAT     TTPPNSH        1     0
ACGACTCCGCCGACGGTTTCT     TTPPTVS        1     0
ACGACTCCGCCGACGTTTCCG     TTPPTFP        1     0
ACGACTCCGCCGACTCTGCCT     TTPPTLP        1     0
ACGACTCCGCCGAGGACTCCC     TTPPRTP        1     0
ACGACTCCGCCGAGTTATGTT     TTPPSYV        1     0
ACGACTCCGCCGATGACGCCT     TTPPMTP        1     0
ACGACTCCGCCGCCTAAGCCT     TTPPPKP        1     0
ACGACTCCGCCGCCTAAGTCG     TTPPPKS        1     0
ACGACTCCGCCGCCTGAGCCT     TTPPPEP        1     0
ACGACTCCGCCGCGTGTTACT     TTPPRVT        1     0
ACGACTCCGCCGCTGATTAGG     TTPPLIR        1     0
ACGACTCCGCCGCTGCTGCAT     TTPPLLH        1     0
ACGACTCCGCCGCTTCTTGAT     TTPPLLD        1     0
ACGACTCCGCCGCTTTATACT     TTPPLYT        1     0
ACGACTCCGCCGTCTTAGGTG     TTPPSQV        1     0
ACGACTCCGCCTAAGATGCCT     TTPPKMP        1     0
ACGACTCCGCCTAATCATCTT     TTPPNHL        1     0
ACGACTCCGCCTAATCTTGAG     TTPPNLE        1     0
ACGACTCCGCCTAATTGTACT     TTPPNCT        1     0
ACGACTCCGCCTAATTTTCCT     TTPPNFP        1     0
ACGACTCCGCCTACGCAGACG     TTPPTQT        1     0
ACGACTCCGCCTACTCAGTCT     TTPPTQS        1     0
ACGACTCCGCCTACTCCTCCT     TTPPTPP        1     0
ACGACTCCGCCTACTCCTGGT     TTPPTPG        1     0
ACGACTCCGCCTAGGCCGTAT     TTPPRPY        1     0
ACGACTCCGCCTAGTAAGAGT     TTPPSKS        1     0
ACGACTCCGCCTATGCCGCAT     TTPPMPH        1     0
ACGACTCCGCCTATTATGCAG     TTPPIMQ        1     0
ACGACTCCGCCTATTCCTCGG     TTPPIPR        1     0
ACGACTCCGCCTCAGATTCCT     TTPPQIP        1     0
ACGACTCCGCCTCAGATTTCT     TTPPQIS        1     0
ACGACTCCGCCTCAGCAGCAT     TTPPQQH        1     0
ACGACTCCGCCTCAGCCGTGG     TTPPQPW        1     0
ACGACTCCGCCTCAGTAGGTG     TTPPQQV        1     0
ACGACTCCGCCTCAGTTGCCT     TTPPQLP        1     0
ACGACTCCGCCTCATAATCAG     TTPPHNQ        1     0
ACGACTCCGCCTCATACGTAG     TTPPHTQ        1     0
ACGACTCCGCCTCATCCTGCG     TTPPHPA        1     0
ACGACTCCGCCTCATCCTTTG     TTPPHPL        1     0
ACGACTCCGCCTCATGGTGGG     TTPPHGG        1     0
ACGACTCCGCCTCATTATACG     TTPPHYT        1     0
ACGACTCCGCCTCCGCAGACG     TTPPPQT        1     0
ACGACTCCGCCTCCTAAGCAT     TTPPPKH        1     0
ACGACTCCGCCTCCTCATACG     TTPPPHT        1     0
ACGACTCCGCCTCCTCCGTTG     TTPPPPL        1     0
ACGACTCCGCCTCCTTGGGGT     TTPPPWG        1     0
ACGACTCCGCCTCCTTTGACT     TTPPPLT        1     0
ACGACTCCGCCTCGGCCTTTT     TTPPRPF        1     0
ACGACTCCGCCTCGGTCGATT     TTPPRSI        1     0
ACGACTCCGCCTCGGTTTAAG     TTPPRFK        1     0
ACGACTCCGCCTCGTCCTACT     TTPPRPT        1     0
ACGACTCCGCCTCGTCCTTAT     TTPPRPY        1     0
ACGACTCCGCCTCGTCCTTTG     TTPPRPL        1     0
ACGACTCCGCCTCTGAATTTT     TTPPLNF        1     0
ACGACTCCGCCTCTGCCTTCT     TTPPLPS        1     0
ACGACTCCGCCTCTTACTATG     TTPPLTM        1     0
ACGACTCCGCCTCTTCCGCAG     TTPPLPQ        1     0
ACGACTCCGCCTGATAGGTAG     TTPPDRQ        1     0
ACGACTCCGCCTGATCCGGGG     TTPPDPG        1     0
ACGACTCCGCCTGATCCTTCG     TTPPDPS        1     0
ACGACTCCGCCTGATGCTTAT     TTPPDAY        1     0
ACGACTCCGCCTGATTCTATG     TTPPDSM        1     0
ACGACTCCGCCTGCGGATTTT     TTPPADF        1     0
ACGACTCCGCCTGCTAAGGAG     TTPPAKE        1     0
ACGACTCCGCCTGCTCCTCCT     TTPPAPP        1     0
ACGACTCCGCCTGCTTTGCCT     TTPPALP        1     0
ACGACTCCGCCTGCTTTGCTT     TTPPALL        1     0
ACGACTCCGCCTGGGAAGCAG     TTPPGKQ        1     0
ACGACTCCGCCTGGGACTGTG     TTPPGTV        1     0
ACGACTCCGCCTGGGCCTTTT     TTPPGPF        1     0
ACGACTCCGCCTGGTGATCGT     TTPPGDR        1     0
ACGACTCCGCCTGGTTCTAAT     TTPPGSN        1     0
ACGACTCCGCCTGTGCATTCT     TTPPVHS        1     0
ACGACTCCGCCTGTTCCTAGT     TTPPVPS        1     0
ACGACTCCGCCTGTTGTGTCT     TTPPVVS        1     0
ACGACTCCGCCTTAGCAGCCT     TTPPQQP        1     0
ACGACTCCGCCTTATCCTCCG     TTPPYPP        1     0
ACGACTCCGCCTTCTCCGTCT     TTPPSPS        1     0
ACGACTCCGCCTTCTCGTATT     TTPPSRI        1     0
ACGACTCCGCCTTGGTTTTGG     TTPPWFW        1     0
ACGACTCCGCCTTGTACGTTT     TTPPCTF        1     0
ACGACTCCGCGGACGACTACT     TTPRTTT        1     0
ACGACTCCGCGGACGCCTGTG     TTPRTPV        1     0
ACGACTCCGCGGACGTATACG     TTPRTYT        1     0
ACGACTCCGCGGACTCCTCCT     TTPRTPP        1     0
ACGACTCCGCGGACTGGTGAT     TTPRTGD        1     0
ACGACTCCGCGGACTGTGCTG     TTPRTVL        1     0
ACGACTCCGCGGAGTGTTAAT     TTPRSVN        1     0
ACGACTCCGCGGATTATGTGG     TTPRIMW        1     0
ACGACTCCGCGGCCTAATGCT     TTPRPNA        1     0
ACGACTCCGCGGCCTTCTCAT     TTPRPSH        1     0
ACGACTCCGCGGCTGGAGCAG     TTPRLEQ        1     0
ACGACTCCGCGGCTTTCTCTG     TTPRLSL        1     0
ACGACTCCGCGGGCTGATTGT     TTPRADC        1     0
ACGACTCCGCGGGTGATTTCT     TTPRVIS        1     0
ACGACTCCGCGGTATGCGTTT     TTPRYAF        1     0
ACGACTCCGCGGTATTGGATG     TTPRYWM        1     0
ACGACTCCGCGGTCTCCTAAT     TTPRSPN        1     0
ACGACTCCGCGGTCTGCTGAT     TTPRSAD        1     0
ACGACTCCGCGGTGGCAGGAT     TTPRWQD        1     0
ACGACTCCGCGTAATATGTCT     TTPRNMS        1     0
ACGACTCCGCGTAATCCTCCT     TTPRNPP        1     0
ACGACTCCGCGTATGAATCAT     TTPRMNH        1     0
ACGACTCCGCGTATGTCTCCT     TTPRMSP        1     0
ACGACTCCGCGTATTGTTGGG     TTPRIVG        1     0
ACGACTCCGCGTCAGGGTCCT     TTPRQGP        1     0
ACGACTCCGCGTCATAATCCT     TTPRHNP        1     0
ACGACTCCGCGTCATCTTTCT     TTPRHLS        1     0
ACGACTCCGCGTCCGCCTAAG     TTPRPPK        1     0
ACGACTCCGCGTCCGTATGGT     TTPRPYG        1     0
ACGACTCCGCGTCCTAAGAAT     TTPRPKN        1     0
ACGACTCCGCGTCCTACGATG     TTPRPTM        1     0
ACGACTCCGCGTCCTACGGCT     TTPRPTA        1     0
ACGACTCCGCGTCCTCATTAT     TTPRPHY        1     0
ACGACTCCGCGTCCTGCTAGT     TTPRPAS        1     0
ACGACTCCGCGTCCTTGGCTG     TTPRPWL        1     0
ACGACTCCGCGTCTGTCTTTT     TTPRLSF        1     0
ACGACTCCGCGTGATATGGTG     TTPRDMV        1     0
ACGACTCCGCGTGCGCTTTTT     TTPRALF        1     0
ACGACTCCGCGTGGGCCTCTT     TTPRGPL        1     0
ACGACTCCGCGTGGGCTTCCG     TTPRGLP        1     0
ACGACTCCGCGTGTTACTAGT     TTPRVTS        1     0
ACGACTCCGCGTTCGGAGCAG     TTPRSEQ        1     0
ACGACTCCGCGTTGGCATCTT     TTPRWHL        1     0
ACGACTCCGCTAGTTTTGGCT     TTPLVLA        1     0
ACGACTCCGCTAGTTTTGGTT     TTPLVLV        1     0
ACGACTCCGCTGAATATGAAG     TTPLNMK        1     0
ACGACTCCGCTGAATCATCGT     TTPLNHR        1     0
ACGACTCCGCTGAATCATGGT     TTPLNHG        1     0
ACGACTCCGCTGACGACGCGT     TTPLTTR        1     0
ACGACTCCGCTGACGTTGACT     TTPLTLT        1     0
ACGACTCCGCTGACGTTGAGG     TTPLTLR        1     0
ACGACTCCGCTGACTAAGCCT     TTPLTKP        1     0
ACGACTCCGCTGACTAATTGG     TTPLTNW        1     0
ACGACTCCGCTGACTACTACT     TTPLTTT        1     0
ACGACTCCGCTGAGGCAGATG     TTPLRQM        1     0
ACGACTCCGCTGATGACGTAT     TTPLMTY        1     0
ACGACTCCGCTGATGGTGTAG     TTPLMVQ        1     0
ACGACTCCGCTGATTACTACT     TTPLITT        1     0
ACGACTCCGCTGCAGACTTCT     TTPLQTS        1     0
ACGACTCCGCTGCATACTCTG     TTPLHTL        1     0
ACGACTCCGCTGCATCCGCCT     TTPLHPP        1     0
ACGACTCCGCTGCATGATATG     TTPLHDM        1     0
ACGACTCCGCTGCATGATTCG     TTPLHDS        1     0
ACGACTCCGCTGCCATGTTCG     TTPLPCS        1     0
ACGACTCCGCTGCCGAAGAAT     TTPLPKN        1     0
ACGACTCCGCTGCCTAGTACG     TTPLPST        1     0
ACGACTCCGCTGCCTCATTTG     TTPLPHL        1     0
ACGACTCCGCTGCCTCCTCAG     TTPLPPQ        1     0
ACGACTCCGCTGCCTCTTTGG     TTPLPLW        1     0
ACGACTCCGCTGCCTTCTCGT     TTPLPSR        1     0
ACGACTCCGCTGCGGCATTGT     TTPLRHC        1     0
ACGACTCCGCTGCGGGATCCG     TTPLRDP        1     0
ACGACTCCGCTGCTGAATTCT     TTPLLNS        1     0
ACGACTCCGCTGCTGCCTCCG     TTPLLPP        1     0
ACGACTCCGCTGCTGGTTAAG     TTPLLVK        1     0
ACGACTCCGCTGCTTCATCAT     TTPLLHH        1     0
ACGACTCCGCTGCTTCGTTCT     TTPLLRS        1     0
ACGACTCCGCTGGCTCCTCCT     TTPLAPP        1     0
ACGACTCCGCTGGGGATTCCT     TTPLGIP        1     0
ACGACTCCGCTGGGTCTGCTG     TTPLGLL        1     0
ACGACTCCGCTGTATCCGATG     TTPLYPM        1     0
ACGACTCCGCTGTATCCGCAG     TTPLYPQ        1     0
ACGACTCCGCTGTATTTTCAG     TTPLYFQ        1     0
ACGACTCCGCTGTCTACGCTG     TTPLSTL        1     0
ACGACTCCGCTGTCTCTGCTG     TTPLSLL        1     0
ACGACTCCGCTGTCTGAGACG     TTPLSET        1     0
ACGACTCCGCTGTTTCTTACT     TTPLFLT        1     0
ACGACTCCGCTTAAGACGCTG     TTPLKTL        1     0
ACGACTCCGCTTAAGAGGCCG     TTPLKRP        1     0
ACGACTCCGCTTAAGCTTGTG     TTPLKLV        1     0
ACGACTCCGCTTAAGTGGCTG     TTPLKWL        1     0
ACGACTCCGCTTAATTTGGAG     TTPLNLE        1     0
ACGACTCCGCTTACGACGTTG     TTPLTTL        1     0
ACGACTCCGCTTAGGTTGCAG     TTPLRLQ        1     0
ACGACTCCGCTTATGTATCAG     TTPLMYQ        1     0
ACGACTCCGCTTATGTTTCTT     TTPLMFL        1     0
ACGACTCCGCTTATTCGTGTT     TTPLIRV        1     0
ACGACTCCGCTTATTTCTCCG     TTPLISP        1     0
ACGACTCCGCTTCAGACGACT     TTPLQTT        1     0
ACGACTCCGCTTCAGGTGCCT     TTPLQVP        1     0
ACGACTCCGCTTCCCATGCGT     TTPLPMR        1     0
ACGACTCCGCTTCCGAGGCAG     TTPLPRQ        1     0
ACGACTCCGCTTCGTGTTCAG     TTPLRVQ        1     0
ACGACTCCGCTTCGTGTTGTG     TTPLRVV        1     0
ACGACTCCGCTTCTGATGACT     TTPLLMT        1     0
ACGACTCCGCTTCTGCCTGCT     TTPLLPA        1     0
ACGACTCCGCTTCTGCGTCCT     TTPLLRP        1     0
ACGACTCCGCTTCTTAATGAG     TTPLLNE        1     0
ACGACTCCGCTTCTTAGTCTT     TTPLLSL        1     0
ACGACTCCGCTTCTTAGTGCG     TTPLLSA        1     0
ACGACTCCGCTTCTTTTGCTG     TTPLLLL        1     0
ACGACTCCGCTTGAGAAGATG     TTPLEKM        1     0
ACGACTCCGCTTGAGCCTCCT     TTPLEPP        1     0
ACGACTCCGCTTGAGTTGTGG     TTPLELW        1     0
ACGACTCCGCTTGATGTTACT     TTPLDVT        1     0
ACGACTCCGCTTGATTCGGCT     TTPLDSA        1     0
ACGACTCCGCTTGCAAGTAGT     TTPLASS        1     0
ACGACTCCGCTTGCTAGGCAT     TTPLARH        1     0
ACGACTCCGCTTGTTCAGGCT     TTPLVQA        1     0
ACGACTCCGCTTTCGAAGAAT     TTPLSKN        1     0
ACGACTCCGCTTTCGAAGACT     TTPLSKT        1     0
ACGACTCCGCTTTCGAATCAT     TTPLSNH        1     0
ACGACTCCGCTTTCGGTGTTT     TTPLSVF        1     0
ACGACTCCGCTTTCTCATCAG     TTPLSHQ        1     0
ACGACTCCGCTTTCTCCTTGT     TTPLSPC        1     0
ACGACTCCGCTTTCTTATCAG     TTPLSYQ        1     0
ACGACTCCGCTTTGGAATATT     TTPLWNI        1     0
ACGACTCCGCTTTGGCTGCCG     TTPLWLP        1     0
ACGACTCCGCTTTGGTCTCCG     TTPLWSP        1     0
ACGACTCCGCTTTTTACGGTG     TTPLFTV        1     0
ACGACTCCGCTTTTTGGTGCG     TTPLFGA        1     0
ACGACTCCGGAACCGCCGTCT     TTPEPPS        1     0
ACGACTCCGGAGAATAATTTG     TTPENNL        1     0
ACGACTCCGGAGAATCGTCCG     TTPENRP        1     0
ACGACTCCGGAGATGGATACT     TTPEMDT        1     0
ACGACTCCGGAGCAGACGAAG     TTPEQTK        1     0
ACGACTCCGGAGCAGATGCCT     TTPEQMP        1     0
ACGACTCCGGAGCAGCAGCTT     TTPEQQL        1     0
ACGACTCCGGAGCAGTCTCAG     TTPEQSQ        1     0
ACGACTCCGGAGCCGCATACG     TTPEPHT        1     0
ACGACTCCGGAGCCGCCTCAG     TTPEPPQ        1     0
ACGACTCCGGAGCCGCGTTCG     TTPEPRS        1     0
ACGACTCCGGAGCCGGCTAGG     TTPEPAR        1     0
ACGACTCCGGAGCCGGGTAAT     TTPEPGN        1     0
ACGACTCCGGAGCCTATTATT     TTPEPII        1     0
ACGACTCCGGAGCCTCTGAAG     TTPEPLK        1     0
ACGACTCCGGAGCCTTTGAAG     TTPEPLK        1     0
ACGACTCCGGAGCGTACGAGT     TTPERTS        1     0
ACGACTCCGGAGCGTCTGTCT     TTPERLS        1     0
ACGACTCCGGAGCGTTTGACG     TTPERLT        1     0
ACGACTCCGGAGCTGTTGCGT     TTPELLR        1     0
ACGACTCCGGAGCTTGAGCTT     TTPELEL        1     0
ACGACTCCGGAGGCGATTTAG     TTPEAIQ        1     0
ACGACTCCGGAGGCGCATCCT     TTPEAHP        1     0
ACGACTCCGGAGGCTATGCGG     TTPEAMR        1     0
ACGACTCCGGAGGGGCATGCG     TTPEGHA        1     0
ACGACTCCGGAGGGTGCGCAT     TTPEGAH        1     0
ACGACTCCGGAGGTGTATAGG     TTPEVYR        1     0
ACGACTCCGGAGGTTGCGCTG     TTPEVAL        1     0
ACGACTCCGGAGGTTTATCTT     TTPEVYL        1     0
ACGACTCCGGAGTATCTGTGT     TTPEYLC        1     0
ACGACTCCGGAGTCTCCTGAG     TTPESPE        1     0
ACGACTCCGGATAATAATATG     TTPDNNM        1     0
ACGACTCCGGATAATGCTTCT     TTPDNAS        1     0
ACGACTCCGGATAATTCTCGT     TTPDNSR        1     0
ACGACTCCGGATACGACTTCT     TTPDTTS        1     0
ACGACTCCGGATACGCGTACT     TTPDTRT        1     0
ACGACTCCGGATACTATTCCT     TTPDTIP        1     0
ACGACTCCGGATACTTATCTT     TTPDTYL        1     0
ACGACTCCGGATACTTCGTCG     TTPDTSS        1     0
ACGACTCCGGATAGGCCGCCT     TTPDRPP        1     0
ACGACTCCGGATAGTAATGCG     TTPDSNA        1     0
ACGACTCCGGATATTAATGCT     TTPDINA        1     0
ACGACTCCGGATATTCCGCGA     TTPDIPR        1     0
ACGACTCCGGATATTTTTCAT     TTPDIFH        1     0
ACGACTCCGGATCAGCTTCAA     TTPDQLQ        1     0
ACGACTCCGGATCATCATACG     TTPDHHT        1     0
ACGACTCCGGATCATTAGCTG     TTPDHQL        1     0
ACGACTCCGGATCCGACTTGG     TTPDPTW        1     0
ACGACTCCGGATCCTCGTTTT     TTPDPRF        1     0
ACGACTCCGGATCCTGGTCAT     TTPDPGH        1     0
ACGACTCCGGATCGGACGCCG     TTPDRTP        1     0
ACGACTCCGGATCGGATTGGG     TTPDRIG        1     0
ACGACTCCGGATCGGTCTGTG     TTPDRSV        1     0
ACGACTCCGGATCTGCATGCT     TTPDLHA        1     0
ACGACTCCGGATCTGCCGCCT     TTPDLPP        1     0
ACGACTCCGGATCTGCTTGTG     TTPDLLV        1     0
ACGACTCCGGATCTTAGGTCT     TTPDLRS        1     0
ACGACTCCGGATGAGATTCCT     TTPDEIP        1     0
ACGACTCCGGATGATCGTGAT     TTPDDRD        1     0
ACGACTCCGGATGCGCAGCGT     TTPDAQR        1     0
ACGACTCCGGATGCTTCGTCT     TTPDASS        1     0
ACGACTCCGGATGGGCATCGG     TTPDGHR        1     0
ACGACTCCGGATGGTTGGCCG     TTPDGWP        1     0
ACGACTCCGGATTATACGGAT     TTPDYTD        1     0
ACGACTCCGGATTCGTATCCT     TTPDSYP        1     0
ACGACTCCGGATTCTGATGAT     TTPDSDD        1     0
ACGACTCCGGATTTTTGGCAT     TTPDFWH        1     0
ACGACTCCGGCATTTATTGAT     TTPAFID        1     0
ACGACTCCGGCGAAGCTTCGG     TTPAKLR        1     0
ACGACTCCGGCGAATACTATT     TTPANTI        1     0
ACGACTCCGGCGAATCATCGT     TTPANHR        1     0
ACGACTCCGGCGACTACGCAT     TTPATTH        1     0
ACGACTCCGGCGACTACTATT     TTPATTI        1     0
ACGACTCCGGCGACTCCTGCT     TTPATPA        1     0
ACGACTCCGGCGACTCTGGCG     TTPATLA        1     0
ACGACTCCGGCGATGCTTCCG     TTPAMLP        1     0
ACGACTCCGGCGATGGCTCTG     TTPAMAL        1     0
ACGACTCCGGCGATTCTTAGT     TTPAILS        1     0
ACGACTCCGGCGATTGCGCGT     TTPAIAR        1     0
ACGACTCCGGCGATTTTTGTT     TTPAIFV        1     0
ACGACTCCGGCGCAGACTCCG     TTPAQTP        1     0
ACGACTCCGGCGCAGTTGTCT     TTPAQLS        1     0
ACGACTCCGGCGCATTATGCG     TTPAHYA        1     0
ACGACTCCGGCGCCGGGGATG     TTPAPGM        1     0
ACGACTCCGGCGCCGTGTCGG     TTPAPCR        1     0
ACGACTCCGGCGCCTACGCAG     TTPAPTQ        1     0
ACGACTCCGGCGCCTATGGTG     TTPAPMV        1     0
ACGACTCCGGCGCCTCCTTCG     TTPAPPS        1     0
ACGACTCCGGCGCCTCCTTTT     TTPAPPF        1     0
ACGACTCCGGCGCCTCTTCAT     TTPAPLH        1     0
ACGACTCCGGCGCCTGCTTCT     TTPAPAS        1     0
ACGACTCCGGCGCCTGTGCAT     TTPAPVH        1     0
ACGACTCCGGCGCGTAGTAAT     TTPARSN        1     0
ACGACTCCGGCGCGTAGTCTG     TTPARSL        1     0
ACGACTCCGGCGCGTATTCCT     TTPARIP        1     0
ACGACTCCGGCGCTCATGTGT     TTPALMC        1     0
ACGACTCCGGCGCTTACGACT     TTPALTT        1     0
ACGACTCCGGCGCTTAGGACT     TTPALRT        1     0
ACGACTCCGGCGCTTAGGGTG     TTPALRV        1     0
ACGACTCCGGCGCTTATTAGG     TTPALIR        1     0
ACGACTCCGGCGGCTGTTCTT     TTPAAVL        1     0
ACGACTCCGGCGGGTGTTACT     TTPAGVT        1     0
ACGACTCCGGCGGTGGATTCG     TTPAVDS        1     0
ACGACTCCGGCGGTGTTTCTT     TTPAVFL        1     0
ACGACTCCGGCGGTTAGGCCT     TTPAVRP        1     0
ACGACTCCGGCGGTTCCTCTG     TTPAVPL        1     0
ACGACTCCGGCGTCTGGGTCG     TTPASGS        1     0
ACGACTCCGGCGTGGTAGACG     TTPAWQT        1     0
ACGACTCCGGCGTGTCGGCAG     TTPACRQ        1     0
ACGACTCCGGCGTTTGCTCAT     TTPAFAH        1     0
ACGACTCCGGCTAAGTTGTCT     TTPAKLS        1     0
ACGACTCCGGCTAATTCTCGT     TTPANSR        1     0
ACGACTCCGGCTAATTTGATT     TTPANLI        1     0
ACGACTCCGGCTACTGGTACT     TTPATGT        1     0
ACGACTCCGGCTACTTCGCTG     TTPATSL        1     0
ACGACTCCGGCTACTTTGATT     TTPATLI        1     0
ACGACTCCGGCTAGGGGATCT     TTPARGS        1     0
ACGACTCCGGCTAGTAAGCAT     TTPASKH        1     0
ACGACTCCGGCTAGTGGTTGG     TTPASGW        1     0
ACGACTCCGGCTAGTTCGAAG     TTPASSK        1     0
ACGACTCCGGCTATGAATTAT     TTPAMNY        1     0
ACGACTCCGGCTATGACGATT     TTPAMTI        1     0
ACGACTCCGGCTATGACTACG     TTPAMTT        1     0
ACGACTCCGGCTATTCCTTCG     TTPAIPS        1     0
ACGACTCCGGCTATTTCGCGT     TTPAISR        1     0
ACGACTCCGGCTCAGAATTAG     TTPAQNQ        1     0
ACGACTCCGGCTCAGACGTTT     TTPAQTF        1     0
ACGACTCCGGCTCAGCGTTCT     TTPAQRS        1     0
ACGACTCCGGCTCAGCTGCCA     TTPAQLP        1     0
ACGACTCCGGCTCATCGGACT     TTPAHRT        1     0
ACGACTCCGGCTCATGCTGTT     TTPAHAV        1     0
ACGACTCCGGCTCATGGTAAT     TTPAHGN        1     0
ACGACTCCGGCTCCGATGCTT     TTPAPML        1     0
ACGACTCCGGCTCCGCGTATG     TTPAPRM        1     0
ACGACTCCGGCTCCGGTGTTT     TTPAPVF        1     0
ACGACTCCGGCTCCGTATACT     TTPAPYT        1     0
ACGACTCCGGCTCCTAAGTCG     TTPAPKS        1     0
ACGACTCCGGCTCCTACTAAT     TTPAPTN        1     0
ACGACTCCGGCTCCTACTCTG     TTPAPTL        1     0
ACGACTCCGGCTCCTCGTTTT     TTPAPRF        1     0
ACGACTCCGGCTCCTCTGCGG     TTPAPLR        1     0
ACGACTCCGGCTCTGAAGGAG     TTPALKE        1     0
ACGACTCCGGCTCTTCCGCAG     TTPALPQ        1     0
ACGACTCCGGCTCTTCCTTAT     TTPALPY        1     0
ACGACTCCGGCTGATGCGTAT     TTPADAY        1     0
ACGACTCCGGCTGATTCGGCG     TTPADSA        1     0
ACGACTCCGGCTGCGACTATG     TTPAATM        1     0
ACGACTCCGGCTGCGATGAGG     TTPAAMR        1     0
ACGACTCCGGCTGCGATGGAT     TTPAAMD        1     0
ACGACTCCGGCTGCGATTGAT     TTPAAID        1     0
ACGACTCCGGCTGCTAAGCAT     TTPAAKH        1     0
ACGACTCCGGCTGCTAATACG     TTPAANT        1     0
ACGACTCCGGCTGCTCTGCAG     TTPAALQ        1     0
ACGACTCCGGCTGCTGAGATT     TTPAAEI        1     0
ACGACTCCGGCTGGGCATTCT     TTPAGHS        1     0
ACGACTCCGGCTGGTAGGCAT     TTPAGRH        1     0
ACGACTCCGGCTGGTCTTCAT     TTPAGLH        1     0
ACGACTCCGGCTGTGATTAGG     TTPAVIR        1     0
ACGACTCCGGCTTATATTGGG     TTPAYIG        1     0
ACGACTCCGGCTTATCTGACT     TTPAYLT        1     0
ACGACTCCGGCTTCGCTTCCG     TTPASLP        1     0
ACGACTCCGGCTTCTGAGCTG     TTPASEL        1     0
ACGACTCCGGCTTCTTCTTCT     TTPASSS        1     0
ACGACTCCGGGGCAGCAGCAT     TTPGQQH        1     0
ACGACTCCGGGGCAGGGTCTT     TTPGQGL        1     0
ACGACTCCGGGGCCGTGGCCT     TTPGPWP        1     0
ACGACTCCGGGGCCTCCGCAG     TTPGPPQ        1     0
ACGACTCCGGGGCCTCTGTCT     TTPGPLS        1     0
ACGACTCCGGGGCGTCATCTT     TTPGRHL        1     0
ACGACTCCGGGGCTGTCTGCT     TTPGLSA        1     0
ACGACTCCGGGGCTTCTTCCT     TTPGLLP        1     0
ACGACTCCGGGGGGTTGGTAG     TTPGGWQ        1     0
ACGACTCCGGGGTAGGCTGCT     TTPGQAA        1     0
ACGACTCCGGGGTCTCATTCG     TTPGSHS        1     0
ACGACTCCGGGTAAGCTTGAT     TTPGKLD        1     0
ACGACTCCGGGTAATGTGCAT     TTPGNVH        1     0
ACGACTCCGGGTACTACTTAT     TTPGTTY        1     0
ACGACTCCGGGTACTGATCAT     TTPGTDH        1     0
ACGACTCCGGGTATGCCTGAG     TTPGMPE        1     0
ACGACTCCGGGTCAGCCGCAT     TTPGQPH        1     0
ACGACTCCGGGTCAGCCGGAT     TTPGQPD        1     0
ACGACTCCGGGTCATTATGGG     TTPGHYG        1     0
ACGACTCCGGGTCCGAAGATT     TTPGPKI        1     0
ACGACTCCGGGTCCGTCGACG     TTPGPST        1     0
ACGACTCCGGGTCCTCTTATG     TTPGPLM        1     0
ACGACTCCGGGTCGGCTTCTG     TTPGRLL        1     0
ACGACTCCGGGTCTGAATCCT     TTPGLNP        1     0
ACGACTCCGGGTCTGCCTCCG     TTPGLPP        1     0
ACGACTCCGGGTCTTACGCCG     TTPGLTP        1     0
ACGACTCCGGGTCTTGTGCAT     TTPGLVH        1     0
ACGACTCCGGGTGCGCATTCT     TTPGAHS        1     0
ACGACTCCGGGTGCTACGGTG     TTPGATV        1     0
ACGACTCCGGGTGCTACGTAT     TTPGATY        1     0
ACGACTCCGGGTGCTTTGAGG     TTPGALR        1     0
ACGACTCCGGGTGGGATGACG     TTPGGMT        1     0
ACGACTCCGGGTGGTCTTACT     TTPGGLT        1     0
ACGACTCCGGGTGTTCATGCG     TTPGVHA        1     0
ACGACTCCGGGTGTTTCTCCG     TTPGVSP        1     0
ACGACTCCGGGTTCGCTGAGG     TTPGSLR        1     0
ACGACTCCGGGTTCTAGGCCT     TTPGSRP        1     0
ACGACTCCGGGTTCTCTGTTG     TTPGSLL        1     0
ACGACTCCGGTGAAGGGTAGT     TTPVKGS        1     0
ACGACTCCGGTGACGCGGGAT     TTPVTRD        1     0
ACGACTCCGGTGATGGCTCCT     TTPVMAP        1     0
ACGACTCCGGTGCAGCCTACG     TTPVQPT        1     0
ACGACTCCGGTGCAGCGGTTG     TTPVQRL        1     0
ACGACTCCGGTGCAGGATATC     TTPVQDI        1     0
ACGACTCCGGTGCAGTAGATT     TTPVQQI        1     0
ACGACTCCGGTGCATATGTCT     TTPVHMS        1     0
ACGACTCCGGTGCCGATTCCG     TTPVPIP        1     0
ACGACTCCGGTGCCGGCGACT     TTPVPAT        1     0
ACGACTCCGGTGCCTACTCTT     TTPVPTL        1     0
ACGACTCCGGTGCGTACGGGT     TTPVRTG        1     0
ACGACTCCGGTGCGTATTCCG     TTPVRIP        1     0
ACGACTCCGGTGCGTCCTAAT     TTPVRPN        1     0
ACGACTCCGGTGCGTGCTCTG     TTPVRAL        1     0
ACGACTCCGGTGCTTCCTTTT     TTPVLPF        1     0
ACGACTCCGGTGCTTGCTCTG     TTPVLAL        1     0
ACGACTCCGGTGGCTAATCGG     TTPVANR        1     0
ACGACTCCGGTGGCTACGCAG     TTPVATQ        1     0
ACGACTCCGGTGGCTACTCCT     TTPVATP        1     0
ACGACTCCGGTGGCTTCTGCT     TTPVASA        1     0
ACGACTCCGGTGGGGCTTGCT     TTPVGLA        1     0
ACGACTCCGGTGGGTTCGACG     TTPVGST        1     0
ACGACTCCGGTGTATGATGCT     TTPVYDA        1     0
ACGACTCCGGTGTGTCCTCAG     TTPVCPQ        1     0
ACGACTCCGGTTAAGGCGAGG     TTPVKAR        1     0
ACGACTCCGGTTAATTCTTTG     TTPVNSL        1     0
ACGACTCCGGTTACTAAGGAG     TTPVTKE        1     0
ACGACTCCGGTTACTCATAAT     TTPVTHN        1     0
ACGACTCCGGTTACTTGTTCG     TTPVTCS        1     0
ACGACTCCGGTTATGACTGAG     TTPVMTE        1     0
ACGACTCCGGTTATGCATAAT     TTPVMHN        1     0
ACGACTCCGGTTATTCATATT     TTPVIHI        1     0
ACGACTCCGGTTATTGAGACG     TTPVIET        1     0
ACGACTCCGGTTCATAGGTCT     TTPVHRS        1     0
ACGACTCCGGTTCCGACGCCG     TTPVPTP        1     0
ACGACTCCGGTTCCGCCTGAT     TTPVPPD        1     0
ACGACTCCGGTTCCGTATACG     TTPVPYT        1     0
ACGACTCCGGTTCGGCATGCT     TTPVRHA        1     0
ACGACTCCGGTTCGGTCTCAT     TTPVRSH        1     0
ACGACTCCGGTTCTGACTACT     TTPVLTT        1     0
ACGACTCCGGTTCTGCCTTCT     TTPVLPS        1     0
ACGACTCCGGTTCTTACTCCG     TTPVLTP        1     0
ACGACTCCGGTTCTTATGACT     TTPVLMT        1     0
ACGACTCCGGTTGCTAGGGCG     TTPVARA        1     0
ACGACTCCGGTTGCTATTTTT     TTPVAIF        1     0
ACGACTCCGGTTGCTCCTCCT     TTPVAPP        1     0
ACGACTCCGGTTGCTCCTTCT     TTPVAPS        1     0
ACGACTCCGGTTGTGCAGCAG     TTPVVQQ        1     0
ACGACTCCGGTTTATCAGTTG     TTPVYQL        1     0
ACGACTCCGGTTTCGAGTGTT     TTPVSSV        1     0
ACGACTCCGGTTTCGCTGCGG     TTPVSLR        1     0
ACGACTCCGGTTTCTGGTAAG     TTPVSGK        1     0
ACGACTCCGGTTTGTCAGCCT     TTPVCQP        1     0
ACGACTCCGGTTTTTGCGCAG     TTPVFAQ        1     0
ACGACTCCGTAGAATCCTTAT     TTPQNPY        1     0
ACGACTCCGTAGATTCCTTAT     TTPQIPY        1     0
ACGACTCCGTATAATATTCCT     TTPYNIP        1     0
ACGACTCCGTATACGAATATT     TTPYTNI        1     0
ACGACTCCGTATACGGTGCTT     TTPYTVL        1     0
ACGACTCCGTATACTAATAAT     TTPYTNN        1     0
ACGACTCCGTATACTGCTTTG     TTPYTAL        1     0
ACGACTCCGTATCAGCTTAAT     TTPYQLN        1     0
ACGACTCCGTATCATGATTCG     TTPYHDS        1     0
ACGACTCCGTATCCTCCTACG     TTPYPPT        1     0
ACGACTCCGTATCCTCTTCTT     TTPYPLL        1     0
ACGACTCCGTATCCTGCTTGG     TTPYPAW        1     0
ACGACTCCGTATCCTTCTCCG     TTPYPSP        1     0
ACGACTCCGTATCGGACGTCT     TTPYRTS        1     0
ACGACTCCGTATCGGCCTCAT     TTPYRPH        1     0
ACGACTCCGTATCGGCTGCCT     TTPYRLP        1     0
ACGACTCCGTATCGGTCTTTG     TTPYRSL        1     0
ACGACTCCGTATCGTGTTTAT     TTPYRVY        1     0
ACGACTCCGTATCTGGGTCTG     TTPYLGL        1     0
ACGACTCCGTATCTTCATGCG     TTPYLHA        1     0
ACGACTCCGTATCTTGTGTAT     TTPYLVY        1     0
ACGACTCCGTATGCGCATCAT     TTPYAHH        1     0
ACGACTCCGTATGCGTGGCTG     TTPYAWL        1     0
ACGACTCCGTATGCTCTGAAG     TTPYALK        1     0
ACGACTCCGTATGCTGTGAAT     TTPYAVN        1     0
ACGACTCCGTATGGGGCGCAG     TTPYGAQ        1     0
ACGACTCCGTATGTGCAGAAG     TTPYVQK        1     0
ACGACTCCGTATGTGCTTGTT     TTPYVLV        1     0
ACGACTCCGTATGTTCTGTTG     TTPYVLL        1     0
ACGACTCCGTATTATAGGCTG     TTPYYRL        1     0
ACGACTCCGTATTCGACTCAT     TTPYSTH        1     0
ACGACTCCGTATTGTCCTCTT     TTPYCPL        1     0
ACGACTCCGTATTTGATGCCT     TTPYLMP        1     0
ACGACTCCGTCTAATCGTCCT     TTPSNRP        1     0
ACGACTCCGTCTCAGCCTCGG     TTPSQPR        1     0
ACGACTCCGTCTCGGTTGAAG     TTPSRLK        1     0
ACGACTCCGTCTTATCTGCTG     TTPSYLL        1     0
ACGACTCCGTGGAATTCGCCT     TTPWNSP        1     0
ACGACTCCGTGGCCGATGCTT     TTPWPML        1     0
ACGACTCCGTGGCCGATTCGT     TTPWPIR        1     0
ACGACTCCGTGGCCTCTTCAG     TTPWPLQ        1     0
ACGACTCCGTGGCCTCTTTTT     TTPWPLF        1     0
ACGACTCCGTGGCCTTTTTTG     TTPWPFL        1     0
ACGACTCCGTGGCGGCCTAGT     TTPWRPS        1     0
ACGACTCCGTGGCGTCCGTCG     TTPWRPS        1     0
ACGACTCCGTGGCGTCCTTCG     TTPWRPS        1     0
ACGACTCCGTGGCTTCAGACG     TTPWLQT        1     0
ACGACTCCGTGGGATCCGCCT     TTPWDPP        1     0
ACGACTCCGTGGGCTCAGGAT     TTPWAQD        1     0
ACGACTCCGTGGGCTCCTCTG     TTPWAPL        1     0
ACGACTCCGTGGTATTTGTAT     TTPWYLY        1     0
ACGACTCCGTGTAGGCCTACG     TTPCRPT        1     0
ACGACTCCGTGTATTCAGCAT     TTPCIQH        1     0
ACGACTCCGTGTCCTCCTCAG     TTPCPPQ        1     0
ACGACTCCGTTGACTAATACG     TTPLTNT        1     0
ACGACTCCGTTGAGTTTGAAT     TTPLSLN        1     0
ACGACTCCGTTGATTCCTCAG     TTPLIPQ        1     0
ACGACTCCGTTGCAGAGTACT     TTPLQST        1     0
ACGACTCCGTTGCATACGAAG     TTPLHTK        1     0
ACGACTCCGTTGCATACTCCG     TTPLHTP        1     0
ACGACTCCGTTGCCGCTGCAT     TTPLPLH        1     0
ACGACTCCGTTGCCGTTTCTG     TTPLPFL        1     0
ACGACTCCGTTGCCTAGGAAT     TTPLPRN        1     0
ACGACTCCGTTGCCTATTGAG     TTPLPIE        1     0
ACGACTCCGTTGCCTCAGCAT     TTPLPQH        1     0
ACGACTCCGTTGCGTCCGCAT     TTPLRPH        1     0
ACGACTCCGTTGCTGGTTCTT     TTPLLVL        1     0
ACGACTCCGTTGGCTAGTACT     TTPLAST        1     0
ACGACTCCGTTGGCTCGTATT     TTPLARI        1     0
ACGACTCCGTTGGGTACTACT     TTPLGTT        1     0
ACGACTCCGTTGGTTAAGTAT     TTPLVKY        1     0
ACGACTCCGTTGTCGCCTCAG     TTPLSPQ        1     0
ACGACTCCGTTGTCTCAGAAG     TTPLSQK        1     0
ACGACTCCGTTTACGCTTACG     TTPFTLT        1     0
ACGACTCCGTTTACTGTTTGG     TTPFTVW        1     0
ACGACTCCGTTTCAGTCTCGT     TTPFQSR        1     0
ACGACTCCGTTTCCGACGCCG     TTPFPTP        1     0
ACGACTCCGTTTCCGACTTCT     TTPFPTS        1     0
ACGACTCCGTTTCCTTATCCG     TTPFPYP        1     0
ACGACTCCGTTTCCTTCGCGG     TTPFPSR        1     0
ACGACTCCGTTTCTGCCTTCT     TTPFLPS        1     0
ACGACTCCGTTTGAGGGTTCG     TTPFEGS        1     0
ACGACTCCGTTTGCGCGGTTG     TTPFARL        1     0
ACGACTCCGTTTGCTAGGGCG     TTPFARA        1     0
ACGACTCCGTTTGGTTCTCCG     TTPFGSP        1     0
ACGACTCCGTTTTCTCCTACG     TTPFSPT        1     0
ACGACTCCTAAGAATCCGCTT     TTPKNPL        1     0
ACGACTCCTAAGACGACTGTT     TTPKTTV        1     0
ACGACTCCTAAGACGCATGAG     TTPKTHE        1     0
ACGACTCCTAAGACGCGGGCT     TTPKTRA        1     0
ACGACTCCTAAGACGCTTCCT     TTPKTLP        1     0
ACGACTCCTAAGACTTCTCCG     TTPKTSP        1     0
ACGACTCCTAAGCAGACGCCT     TTPKQTP        1     0
ACGACTCCTAAGCAGCCGCTG     TTPKQPL        1     0
ACGACTCCTAAGCATACTCTG     TTPKHTL        1     0
ACGACTCCTAAGCATCCTAGG     TTPKHPR        1     0
ACGACTCCTAAGCATGCTATG     TTPKHAM        1     0
ACGACTCCTAAGCATGCTCAG     TTPKHAQ        1     0
ACGACTCCTAAGCCGACTGCG     TTPKPTA        1     0
ACGACTCCTAAGCCGCCGATG     TTPKPPM        1     0
ACGACTCCTAAGCCGCTGATT     TTPKPLI        1     0
ACGACTCCTAAGCCGCTGTTG     TTPKPLL        1     0
ACGACTCCTAAGCCTACTCTG     TTPKPTL        1     0
ACGACTCCTAAGCCTAGGTGT     TTPKPRC        1     0
ACGACTCCTAAGCCTCTTTCT     TTPKPLS        1     0
ACGACTCCTAAGCCTGGGCTT     TTPKPGL        1     0
ACGACTCCTAAGCTACCTGAT     TTPKLPD        1     0
ACGACTCCTAAGCTGACGGCT     TTPKLTA        1     0
ACGACTCCTAAGCTTACTTAT     TTPKLTY        1     0
ACGACTCCTAAGCTTCCTCCG     TTPKLPP        1     0
ACGACTCCTAAGGAGTATCAG     TTPKEYQ        1     0
ACGACTCCTAAGGCTCGTCTG     TTPKARL        1     0
ACGACTCCTAAGGCTGTGCGG     TTPKAVR        1     0
ACGACTCCTAAGGCTTTGCGG     TTPKALR        1     0
ACGACTCCTAAGGGGCATATT     TTPKGHI        1     0
ACGACTCCTAAGGGGTGTACT     TTPKGCT        1     0
ACGACTCCTAAGGTGATGTCT     TTPKVMS        1     0
ACGACTCCTAAGGTGCATGGT     TTPKVHG        1     0
ACGACTCCTAAGGTGTGTCCT     TTPKVCP        1     0
ACGACTCCTAAGGTTGATTGG     TTPKVDW        1     0
ACGACTCCTAAGTCGCCTCCT     TTPKSPP        1     0
ACGACTCCTAAGTCTGGTGGG     TTPKSGG        1     0
ACGACTCCTAAGTGGGCTACT     TTPKWAT        1     0
ACGACTCCTAAGTTTGAGCAG     TTPKFEQ        1     0
ACGACTCCTAATAATCCGCCT     TTPNNPP        1     0
ACGACTCCTAATACGTATACT     TTPNTYT        1     0
ACGACTCCTAATACTTTTATT     TTPNTFI        1     0
ACGACTCCTAATAGGCCGGCT     TTPNRPA        1     0
ACGACTCCTAATATGACGGTT     TTPNMTV        1     0
ACGACTCCTAATATGCATCCG     TTPNMHP        1     0
ACGACTCCTAATATGCCTGTG     TTPNMPV        1     0
ACGACTCCTAATATGGTGGAG     TTPNMVE        1     0
ACGACTCCTAATCAGCGTAGT     TTPNQRS        1     0
ACGACTCCTAATCATAGGGCG     TTPNHRA        1     0
ACGACTCCTAATCATATTGCG     TTPNHIA        1     0
ACGACTCCTAATCCGCAGAAT     TTPNPQN        1     0
ACGACTCCTAATCCGCGTAAT     TTPNPRN        1     0
ACGACTCCTAATCCGCGTATG     TTPNPRM        1     0
ACGACTCCTAATCCGCTGCAG     TTPNPLQ        1     0
ACGACTCCTAATCCGTTGTTT     TTPNPLF        1     0
ACGACTCCTAATCCTACGCCT     TTPNPTP        1     0
ACGACTCCTAATCCTCCGCAT     TTPNPPH        1     0
ACGACTCCTAATCCTCGTATG     TTPNPRM        1     0
ACGACTCCTAATCCTGTTACT     TTPNPVT        1     0
ACGACTCCTAATCCTTCGCAG     TTPNPSQ        1     0
ACGACTCCTAATCGTTATCCG     TTPNRYP        1     0
ACGACTCCTAATGCGCAGAGT     TTPNAQS        1     0
ACGACTCCTAATGCGCAGATG     TTPNAQM        1     0
ACGACTCCTAATGCGCCTAGT     TTPNAPS        1     0
ACGACTCCTAATGGTCCTCAG     TTPNGPQ        1     0
ACGACTCCTAATGTGCCTACT     TTPNVPT        1     0
ACGACTCCTAATGTTCAGTTG     TTPNVQL        1     0
ACGACTCCTAATTATAAGCGT     TTPNYKR        1     0
ACGACTCCTAATTCGGCGCCG     TTPNSAP        1     0
ACGACTCCTAATTCTACTTCT     TTPNSTS        1     0
ACGACTCCTAATTGTCCGCAT     TTPNCPH        1     0
ACGACTCCTAATTTGACTCCT     TTPNLTP        1     0
ACGACTCCTAATTTGCCGCTT     TTPNLPL        1     0
ACGACTCCTAATTTTTTGTCT     TTPNFLS        1     0
ACGACTCCTACCAGGTCTGAG     TTPTRSE        1     0
ACGACTCCTACGAAGATGCTT     TTPTKML        1     0
ACGACTCCTACGAATACGGAT     TTPTNTD        1     0
ACGACTCCTACGACGTGGGTT     TTPTTWV        1     0
ACGACTCCTACGACTACTCGG     TTPTTTR        1     0
ACGACTCCTACGACTGCTGCG     TTPTTAA        1     0
ACGACTCCTACGACTTCTCAG     TTPTTSQ        1     0
ACGACTCCTACGATGACTTTG     TTPTMTL        1     0
ACGACTCCTACGATGTCTCTT     TTPTMSL        1     0
ACGACTCCTACGATTACTCCT     TTPTITP        1     0
ACGACTCCTACGCAGCCGACG     TTPTQPT        1     0
ACGACTCCTACGCAGCTGCAG     TTPTQLQ        1     0
ACGACTCCTACGCAGCTTCTG     TTPTQLL        1     0
ACGACTCCTACGCATATGTGG     TTPTHMW        1     0
ACGACTCCTACGCATCGGTCG     TTPTHRS        1     0
ACGACTCCTACGCATCTTAGG     TTPTHLR        1     0
ACGACTCCTACGCCGATGTAT     TTPTPMY        1     0
ACGACTCCTACGCCTAAGAGG     TTPTPKR        1     0
ACGACTCCTACGCCTACTGAG     TTPTPTE        1     0
ACGACTCCTACGCGGCCTCCT     TTPTRPP        1     0
ACGACTCCTACGCGTCTGAAT     TTPTRLN        1     0
ACGACTCCTACGCTGACTGGT     TTPTLTG        1     0
ACGACTCCTACGGATTCGCCT     TTPTDSP        1     0
ACGACTCCTACGGCTAATCCG     TTPTANP        1     0
ACGACTCCTACGGCTACTACG     TTPTATT        1     0
ACGACTCCTACGGCTCCTAGT     TTPTAPS        1     0
ACGACTCCTACGGGGCTGAAG     TTPTGLK        1     0
ACGACTCCTACGGGGCTTGGG     TTPTGLG        1     0
ACGACTCCTACGTAGATTATT     TTPTQII        1     0
ACGACTCCTACGTATAATAGG     TTPTYNR        1     0
ACGACTCCTACGTATCGTGTG     TTPTYRV        1     0
ACGACTCCTACGTGTACTCCT     TTPTCTP        1     0
ACGACTCCTACTAATACTTTT     TTPTNTF        1     0
ACGACTCCTACTAATCGGCTG     TTPTNRL        1     0
ACGACTCCTACTAATCGGTTG     TTPTNRL        1     0
ACGACTCCTACTACGACTCCG     TTPTTTP        1     0
ACGACTCCTACTACGACTTGG     TTPTTTW        1     0
ACGACTCCTACTACGTGGCCT     TTPTTWP        1     0
ACGACTCCTACTACTATGTCG     TTPTTMS        1     0
ACGACTCCTACTACTCCTCAT     TTPTTPH        1     0
ACGACTCCTACTACTGCTTTG     TTPTTAL        1     0
ACGACTCCTACTAGGACTGCG     TTPTRTA        1     0
ACGACTCCTACTATGCATCGG     TTPTMHR        1     0
ACGACTCCTACTATGCCTAAT     TTPTMPN        1     0
ACGACTCCTACTATGCGTCAT     TTPTMRH        1     0
ACGACTCCTACTATGCTGACG     TTPTMLT        1     0
ACGACTCCTACTATGCTGCTG     TTPTMLL        1     0
ACGACTCCTACTATTATGGTT     TTPTIMV        1     0
ACGACTCCTACTATTGCTCCT     TTPTIAP        1     0
ACGACTCCTACTCAGCAGATG     TTPTQQM        1     0
ACGACTCCTACTCAGCCTTTG     TTPTQPL        1     0
ACGACTCCTACTCAGCGGATT     TTPTQRI        1     0
ACGACTCCTACTCAGCGTGTG     TTPTQRV        1     0
ACGACTCCTACTCAGCTGCGG     TTPTQLR        1     0
ACGACTCCTACTCAGGCGCCT     TTPTQAP        1     0
ACGACTCCTACTCATATGTTG     TTPTHML        1     0
ACGACTCCTACTCCGAAGTAT     TTPTPKY        1     0
ACGACTCCTACTCCGCCTTGG     TTPTPPW        1     0
ACGACTCCTACTCCGCTGATT     TTPTPLI        1     0
ACGACTCCTACTCCGTTTCCT     TTPTPFP        1     0
ACGACTCCTACTCCTAAGCCG     TTPTPKP        1     0
ACGACTCCTACTCCTTTGCAG     TTPTPLQ        1     0
ACGACTCCTACTCGTCTGCTT     TTPTRLL        1     0
ACGACTCCTACTCTGCCGTCT     TTPTLPS        1     0
ACGACTCCTACTCTGCCTGCG     TTPTLPA        1     0
ACGACTCCTACTCTTACTAAT     TTPTLTN        1     0
ACGACTCCTACTCTTCCTATG     TTPTLPM        1     0
ACGACTCCTACTGAGCGGCAT     TTPTERH        1     0
ACGACTCCTACTGATCATGCT     TTPTDHA        1     0
ACGACTCCTACTGCGTGTGTT     TTPTACV        1     0
ACGACTCCTACTGGGCCTCGG     TTPTGPR        1     0
ACGACTCCTACTGGGGTTAGT     TTPTGVS        1     0
ACGACTCCTACTGTGCAGATG     TTPTVQM        1     0
ACGACTCCTACTGTTCCGAAG     TTPTVPK        1     0
ACGACTCCTACTTCGCCTTCT     TTPTSPS        1     0
ACGACTCCTACTTCGCTGCCG     TTPTSLP        1     0
ACGACTCCTACTTTTCGGCAG     TTPTFRQ        1     0
ACGACTCCTAGGAATCCTGCT     TTPRNPA        1     0
ACGACTCCTAGGAATTATAAT     TTPRNYN        1     0
ACGACTCCTAGGATGTAGATT     TTPRMQI        1     0
ACGACTCCTAGGATTCCTTCT     TTPRIPS        1     0
ACGACTCCTAGGCAGAATCTT     TTPRQNL        1     0
ACGACTCCTAGGCAGCCTCCG     TTPRQPP        1     0
ACGACTCCTAGGCCGCAGGCT     TTPRPQA        1     0
ACGACTCCTAGGCCGTTGGAT     TTPRPLD        1     0
ACGACTCCTAGGCCTACAGCT     TTPRPTA        1     0
ACGACTCCTAGGCCTATTCTG     TTPRPIL        1     0
ACGACTCCTAGGCCTCATTGT     TTPRPHC        1     0
ACGACTCCTAGGCCTTCTACG     TTPRPST        1     0
ACGACTCCTAGGCTGGGTTTT     TTPRLGF        1     0
ACGACTCCTAGGCTTAGTTAT     TTPRLSY        1     0
ACGACTCCTAGGGCAACTTGT     TTPRATC        1     0
ACGACTCCTAGGGCTTCTTTT     TTPRASF        1     0
ACGACTCCTAGGGGGACTGAG     TTPRGTE        1     0
ACGACTCCTAGGTGGCTTCCT     TTPRWLP        1     0
ACGACTCCTAGGTTTCCTTTT     TTPRFPF        1     0
ACGACTCCTAGTAAGACGAAG     TTPSKTK        1     0
ACGACTCCTAGTAATCAGCGT     TTPSNQR        1     0
ACGACTCCTAGTACGAAGAAT     TTPSTKN        1     0
ACGACTCCTAGTACGGCTGTG     TTPSTAV        1     0
ACGACTCCTAGTACTCAGACG     TTPSTQT        1     0
ACGACTCCTAGTAGGTGGTCG     TTPSRWS        1     0
ACGACTCCTAGTCATACTTCT     TTPSHTS        1     0
ACGACTCCTAGTCCGAGTATT     TTPSPSI        1     0
ACGACTCCTAGTCCGCGGTTG     TTPSPRL        1     0
ACGACTCCTAGTCCGCTTCCG     TTPSPLP        1     0
ACGACTCCTAGTCCTCCTACG     TTPSPPT        1     0
ACGACTCCTAGTGCGGCGGTT     TTPSAAV        1     0
ACGACTCCTAGTGGGTATCAT     TTPSGYH        1     0
ACGACTCCTAGTGGTGTGGAG     TTPSGVE        1     0
ACGACTCCTAGTGTTATGGTG     TTPSVMV        1     0
ACGACTCCTAGTGTTGTTGTG     TTPSVVV        1     0
ACGACTCCTAGTTCGCGTCTG     TTPSSRL        1     0
ACGACTCCTAGTTCGTTTCCT     TTPSSFP        1     0
ACGACTCCTAGTTTGTCGCCG     TTPSLSP        1     0
ACGACTCCTATGACGAATAAG     TTPMTNK        1     0
ACGACTCCTATGACGATTTAT     TTPMTIY        1     0
ACGACTCCTATGACGCAGTAT     TTPMTQY        1     0
ACGACTCCTATGACTCGTGGT     TTPMTRG        1     0
ACGACTCCTATGATGCATAGT     TTPMMHS        1     0
ACGACTCCTATGCATACTGAT     TTPMHTD        1     0
ACGACTCCTATGCATCCGAAT     TTPMHPN        1     0
ACGACTCCTATGCATTTGCCT     TTPMHLP        1     0
ACGACTCCTATGCCACATTTG     TTPMPHL        1     0
ACGACTCCTATGCCGCATCAT     TTPMPHH        1     0
ACGACTCCTATGCCGCATTTG     TTPMPHL        1     0
ACGACTCCTATGCCGCCGAAT     TTPMPPN        1     0
ACGACTCCTATGCCGCTGCCG     TTPMPLP        1     0
ACGACTCCTATGCCGGATGGT     TTPMPDG        1     0
ACGACTCCTATGCCGTCGTTG     TTPMPSL        1     0
ACGACTCCTATGCCTCATGGT     TTPMPHG        1     0
ACGACTCCTATGCCTCCTAGG     TTPMPPR        1     0
ACGACTCCTATGCCTGATCCT     TTPMPDP        1     0
ACGACTCCTATGCGGGGGCTT     TTPMRGL        1     0
ACGACTCCTATGCGTCATCCT     TTPMRHP        1     0
ACGACTCCTATGCTGCCGAGT     TTPMLPS        1     0
ACGACTCCTATGCTGGCGAAG     TTPMLAK        1     0
ACGACTCCTATGCTTCCTCCT     TTPMLPP        1     0
ACGACTCCTATGCTTTCTCTT     TTPMLSL        1     0
ACGACTCCTATGGCGACTCCT     TTPMATP        1     0
ACGACTCCTATGGGTAGGCTG     TTPMGRL        1     0
ACGACTCCTATGGTGATGCAG     TTPMVMQ        1     0
ACGACTCCTATGTATCTGTTT     TTPMYLF        1     0
ACGACTCCTATGTCTCCGCCG     TTPMSPP        1     0
ACGACTCCTATGTGGTCTCTT     TTPMWSL        1     0
ACGACTCCTATGTTTTGGCAG     TTPMFWQ        1     0
ACGACTCCTATTACGTGGCGT     TTPITWR        1     0
ACGACTCCTATTACTACTCCG     TTPITTP        1     0
ACGACTCCTATTACTCAGCCT     TTPITQP        1     0
ACGACTCCTATTACTCAGGCT     TTPITQA        1     0
ACGACTCCTATTACTTTTGTT     TTPITFV        1     0
ACGACTCCTATTAGGCAGACG     TTPIRQT        1     0
ACGACTCCTATTATGCATTAT     TTPIMHY        1     0
ACGACTCCTATTATGCGTGTT     TTPIMRV        1     0
ACGACTCCTATTCAGATGGTT     TTPIQMV        1     0
ACGACTCCTATTCAGCCGTGG     TTPIQPW        1     0
ACGACTCCTATTCATCCTATT     TTPIHPI        1     0
ACGACTCCTATTCCGCAGACT     TTPIPQT        1     0
ACGACTCCTATTCCGCAGCTG     TTPIPQL        1     0
ACGACTCCTATTCCTTCTTCT     TTPIPSS        1     0
ACGACTCCTATTCGTATGGTT     TTPIRMV        1     0
ACGACTCCTATTCGTGCGCTG     TTPIRAL        1     0
ACGACTCCTATTCTTAGTGTG     TTPILSV        1     0
ACGACTCCTATTCTTGCGATT     TTPILAI        1     0
ACGACTCCTATTCTTTTGAGG     TTPILLR        1     0
ACGACTCCTATTGCGCGTAGT     TTPIARS        1     0
ACGACTCCTATTGCGCTGCCT     TTPIALP        1     0
ACGACTCCTATTGCTCCTACT     TTPIAPT        1     0
ACGACTCCTATTGCTGTTAGT     TTPIAVS        1     0
ACGACTCCTATTGGTATTCTG     TTPIGIL        1     0
ACGACTCCTATTGGTCTGACG     TTPIGLT        1     0
ACGACTCCTATTTATACGCTG     TTPIYTL        1     0
ACGACTCCTATTTCTCCTCTG     TTPISPL        1     0
ACGACTCCTATTTTGACGACG     TTPILTT        1     0
ACGACTCCTATTTTGCCGCTG     TTPILPL        1     0
ACGACTCCTCAGAAGAATGCG     TTPQKNA        1     0
ACGACTCCTCAGAAGTTTCCT     TTPQKFP        1     0
ACGACTCCTCAGAATATTCGT     TTPQNIR        1     0
ACGACTCCTCAGACGAGTGTG     TTPQTSV        1     0
ACGACTCCTCAGACGGCTCCG     TTPQTAP        1     0
ACGACTCCTCAGACGTCTACG     TTPQTST        1     0
ACGACTCCTCAGAGGAATAAT     TTPQRNN        1     0
ACGACTCCTCAGATTCATATT     TTPQIHI        1     0
ACGACTCCTCAGATTCATCAT     TTPQIHH        1     0
ACGACTCCTCAGATTGATCTG     TTPQIDL        1     0
ACGACTCCTCAGCAGAGTAAG     TTPQQSK        1     0
ACGACTCCTCAGCAGTATCCG     TTPQQYP        1     0
ACGACTCCTCAGCATAATCCT     TTPQHNP        1     0
ACGACTCCTCAGCATACGTCG     TTPQHTS        1     0
ACGACTCCTCAGCATATTAGT     TTPQHIS        1     0
ACGACTCCTCAGCATATTCTG     TTPQHIL        1     0
ACGACTCCTCAGCATCTGTTT     TTPQHLF        1     0
ACGACTCCTCAGCCGATTGAT     TTPQPID        1     0
ACGACTCCTCAGCCGTCTCCT     TTPQPSP        1     0
ACGACTCCTCAGCCTCATCTT     TTPQPHL        1     0
ACGACTCCTCAGCCTCTTTCG     TTPQPLS        1     0
ACGACTCCTCAGCGGGAGGGT     TTPQREG        1     0
ACGACTCCTCAGCGGTGGAAT     TTPQRWN        1     0
ACGACTCCTCAGCGGTTTACG     TTPQRFT        1     0
ACGACTCCTCAGCGTACGGAT     TTPQRTD        1     0
ACGACTCCTCAGCGTTGGATG     TTPQRWM        1     0
ACGACTCCTCAGCTGACTAAT     TTPQLTN        1     0
ACGACTCCTCAGCTGCGTTAT     TTPQLRY        1     0
ACGACTCCTCAGCTGGGTCAT     TTPQLGH        1     0
ACGACTCCTCAGCTGTTGCAT     TTPQLLH        1     0
ACGACTCCTCAGCTTCATTAG     TTPQLHQ        1     0
ACGACTCCTCAGCTTCGGTCG     TTPQLRS        1     0
ACGACTCCTCAGCTTGCTATT     TTPQLAI        1     0
ACGACTCCTCAGGAGCATACT     TTPQEHT        1     0
ACGACTCCTCAGGCTACTATG     TTPQATM        1     0
ACGACTCCTCAGGCTCTTCCT     TTPQALP        1     0
ACGACTCCTCAGGCTGCTTCG     TTPQAAS        1     0
ACGACTCCTCAGGGGCGTTAT     TTPQGRY        1     0
ACGACTCCTCAGGTGCCTCCG     TTPQVPP        1     0
ACGACTCCTCAGGTTCAGTCG     TTPQVQS        1     0
ACGACTCCTCAGTATTTGCAG     TTPQYLQ        1     0
ACGACTCCTCAGTGGCTGATA     TTPQWLI        1     0
ACGACTCCTCAGTGTCCTCCT     TTPQCPP        1     0
ACGACTCCTCAGTTTAATCAT     TTPQFNH        1     0
ACGACTCCTCATAAGAATACG     TTPHKNT        1     0
ACGACTCCTCATAAGCATATG     TTPHKHM        1     0
ACGACTCCTCATAAGCCTCAG     TTPHKPQ        1     0
ACGACTCCTCATAATGTTTTT     TTPHNVF        1     0
ACGACTCCTCATACGCAGACG     TTPHTQT        1     0
ACGACTCCTCATACGCTTAAG     TTPHTLK        1     0
ACGACTCCTCATACGCTTGTG     TTPHTLV        1     0
ACGACTCCTCATACGGATTTT     TTPHTDF        1     0
ACGACTCCTCATACGGCTCCG     TTPHTAP        1     0
ACGACTCCTCATACGTATGTT     TTPHTYV        1     0
ACGACTCCTCATACTCCGCTA     TTPHTPL        1     0
ACGACTCCTCATACTCGTGAG     TTPHTRE        1     0
ACGACTCCTCATAGGTATAGT     TTPHRYS        1     0
ACGACTCCTCATAGTGTGACT     TTPHSVT        1     0
ACGACTCCTCATATGCAGCTT     TTPHMQL        1     0
ACGACTCCTCATATGCGTATT     TTPHMRI        1     0
ACGACTCCTCATATTGCTCGT     TTPHIAR        1     0
ACGACTCCTCATCAGACGCCG     TTPHQTP        1     0
ACGACTCCTCATCAGCTGCCT     TTPHQLP        1     0
ACGACTCCTCATCATACGTTT     TTPHHTF        1     0
ACGACTCCTCATCATCTTCTT     TTPHHLL        1     0
ACGACTCCTCATCATTTGCGT     TTPHHLR        1     0
ACGACTCCTCATCCGCCGTCT     TTPHPPS        1     0
ACGACTCCTCATCCGCCTTCT     TTPHPPS        1     0
ACGACTCCTCATCCGCGGCCT     TTPHPRP        1     0
ACGACTCCTCATCCGCTTCAT     TTPHPLH        1     0
ACGACTCCTCATCCTACTAGT     TTPHPTS        1     0
ACGACTCCTCATCCTCCGAGT     TTPHPPS        1     0
ACGACTCCTCATCCTCGTCAG     TTPHPRQ        1     0
ACGACTCCTCATCCTCGTGCG     TTPHPRA        1     0
ACGACTCCTCATCCTCTGAGT     TTPHPLS        1     0
ACGACTCCTCATCCTGACTCT     TTPHPDS        1     0
ACGACTCCTCATCGTAATGTG     TTPHRNV        1     0
ACGACTCCTCATCGTGCTACG     TTPHRAT        1     0
ACGACTCCTCATCTTTTTCGT     TTPHLFR        1     0
ACGACTCCTCATGATCTAAGG     TTPHDLR        1     0
ACGACTCCTCATGCGGCGGGT     TTPHAAG        1     0
ACGACTCCTCATGCGGTGACT     TTPHAVT        1     0
ACGACTCCTCATGGTCCGGTT     TTPHGPV        1     0
ACGACTCCTCATGGTGTTCTT     TTPHGVL        1     0
ACGACTCCTCATGTGCTGGCT     TTPHVLA        1     0
ACGACTCCTCATGTGTAGGGG     TTPHVQG        1     0
ACGACTCCTCATGTTCGTTAT     TTPHVRY        1     0
ACGACTCCTCATGTTGCTATT     TTPHVAI        1     0
ACGACTCCTCATTAGAGGACT     TTPHQRT        1     0
ACGACTCCTCATTAGGCGCAG     TTPHQAQ        1     0
ACGACTCCTCATTATCCTAGG     TTPHYPR        1     0
ACGACTCCTCATTATGAGACT     TTPHYET        1     0
ACGACTCCTCATTCTACTGAT     TTPHSTD        1     0
ACGACTCCTCATTCTCCTCAG     TTPHSPQ        1     0
ACGACTCCTCATTTTGGTCAT     TTPHFGH        1     0
ACGACTCCTCCGAATGCTCCT     TTPPNAP        1     0
ACGACTCCTCCGAATGCTCTG     TTPPNAL        1     0
ACGACTCCTCCGACGCATCAT     TTPPTHH        1     0
ACGACTCCTCCGACGCTTGGG     TTPPTLG        1     0
ACGACTCCTCCGACTACTTTT     TTPPTTF        1     0
ACGACTCCTCCGACTCCTTTG     TTPPTPL        1     0
ACGACTCCTCCGACTGCGTAT     TTPPTAY        1     0
ACGACTCCTCCGATGCTTGTT     TTPPMLV        1     0
ACGACTCCTCCGATTACGTTG     TTPPITL        1     0
ACGACTCCTCCGATTATTCTT     TTPPIIL        1     0
ACGACTCCTCCGATTCCTCCG     TTPPIPP        1     0
ACGACTCCTCCGATTTATTTG     TTPPIYL        1     0
ACGACTCCTCCGATTTTGCCT     TTPPILP        1     0
ACGACTCCTCCGCAGCCTGAT     TTPPQPD        1     0
ACGACTCCTCCGCAGCTTCGT     TTPPQLR        1     0
ACGACTCCTCCGCAGTTGGTT     TTPPQLV        1     0
ACGACTCCTCCGCATAATCCT     TTPPHNP        1     0
ACGACTCCTCCGCATTTTAAT     TTPPHFN        1     0
ACGACTCCTCCGCCGAATCTT     TTPPPNL        1     0
ACGACTCCTCCGCCGAGTCAT     TTPPPSH        1     0
ACGACTCCTCCGCCGCAGTAT     TTPPPQY        1     0
ACGACTCCTCCGCCTAATACT     TTPPPNT        1     0
ACGACTCCTCCGCCTCAGATT     TTPPPQI        1     0
ACGACTCCTCCGCGGCATGCT     TTPPRHA        1     0
ACGACTCCTCCGCGGGTGCTG     TTPPRVL        1     0
ACGACTCCTCCGCGTAATCCT     TTPPRNP        1     0
ACGACTCCTCCGCGTCCGCTG     TTPPRPL        1     0
ACGACTCCTCCGCTGCCGCTT     TTPPLPL        1     0
ACGACTCCTCCGCTGCCTCAT     TTPPLPH        1     0
ACGACTCCTCCGCTTGAGCTT     TTPPLEL        1     0
ACGACTCCTCCGCTTGTTGCT     TTPPLVA        1     0
ACGACTCCTCCGGATCTGCAT     TTPPDLH        1     0
ACGACTCCTCCGGCTCAGCGT     TTPPAQR        1     0
ACGACTCCTCCGGCTTATGTG     TTPPAYV        1     0
ACGACTCCTCCGGGGGTGCTT     TTPPGVL        1     0
ACGACTCCTCCGTATCGGACG     TTPPYRT        1     0
ACGACTCCTCCGTATGGGGTT     TTPPYGV        1     0
ACGACTCCTCCGTCGACTTCT     TTPPSTS        1     0
ACGACTCCTCCGTCTAAGCAG     TTPPSKQ        1     0
ACGACTCCTCCGTCTACGTAT     TTPPSTY        1     0
ACGACTCCTCCGTGGAGGCCT     TTPPWRP        1     0
ACGACTCCTCCTAATGATCCG     TTPPNDP        1     0
ACGACTCCTCCTACGCATTAT     TTPPTHY        1     0
ACGACTCCTCCTACTCCGCGT     TTPPTPR        1     0
ACGACTCCTCCTACTCCTACT     TTPPTPT        1     0
ACGACTCCTCCTAGTTATCTT     TTPPSYL        1     0
ACGACTCCTCCTATGAAGACT     TTPPMKT        1     0
ACGACTCCTCCTATGCTTTAT     TTPPMLY        1     0
ACGACTCCTCCTATTGCGAAT     TTPPIAN        1     0
ACGACTCCTCCTCAGAATTCG     TTPPQNS        1     0
ACGACTCCTCCTCAGCCGCGT     TTPPQPR        1     0
ACGACTCCTCCTCAGCCGGGT     TTPPQPG        1     0
ACGACTCCTCCTCAGCCTCCT     TTPPQPP        1     0
ACGACTCCTCCTCAGGGTTTG     TTPPQGL        1     0
ACGACTCCTCCTCAGGTTGCT     TTPPQVA        1     0
ACGACTCCTCCTCATGATTTG     TTPPHDL        1     0
ACGACTCCTCCTCCGCATCTT     TTPPPHL        1     0
ACGACTCCTCCTCCGTCTATG     TTPPPSM        1     0
ACGACTCCTCCTCCGTCTCCG     TTPPPSP        1     0
ACGACTCCTCCTCCTAGGGCG     TTPPPRA        1     0
ACGACTCCTCCTCCTCATCGG     TTPPPHR        1     0
ACGACTCCTCCTCGTACTCAT     TTPPRTH        1     0
ACGACTCCTCCTCGTTCGTTT     TTPPRSF        1     0
ACGACTCCTCCTCTGCCGCCT     TTPPLPP        1     0
ACGACTCCTCCTCTTCTGCAT     TTPPLLH        1     0
ACGACTCCTCCTCTTGCTCTG     TTPPLAL        1     0
ACGACTCCTCCTCTTTTGTCT     TTPPLLS        1     0
ACGACTCCTCCTGAGGCGAGG     TTPPEAR        1     0
ACGACTCCTCCTGATAGGCCT     TTPPDRP        1     0
ACGACTCCTCCTGATAGTCCT     TTPPDSP        1     0
ACGACTCCTCCTGATATTAAT     TTPPDIN        1     0
ACGACTCCTCCTGATCATCGG     TTPPDHR        1     0
ACGACTCCTCCTGCGAGGCTT     TTPPARL        1     0
ACGACTCCTCCTGCGATTCAG     TTPPAIQ        1     0
ACGACTCCTCCTGCGTCTCGT     TTPPASR        1     0
ACGACTCCTCCTGCTAATACT     TTPPANT        1     0
ACGACTCCTCCTGCTGAGAAT     TTPPAEN        1     0
ACGACTCCTCCTGCTTTTACG     TTPPAFT        1     0
ACGACTCCTCCTGGGTTGCGG     TTPPGLR        1     0
ACGACTCCTCCTGGTTCTCCT     TTPPGSP        1     0
ACGACTCCTCCTGTGCCGACG     TTPPVPT        1     0
ACGACTCCTCCTGTGCGTAAG     TTPPVRK        1     0
ACGACTCCTCCTGTGCTGCCG     TTPPVLP        1     0
ACGACTCCTCCTGTGCTGGAT     TTPPVLD        1     0
ACGACTCCTCCTGTTATTTCT     TTPPVIS        1     0
ACGACTCCTCCTGTTGCGGGG     TTPPVAG        1     0
ACGACTCCTCCTTAGATGAAT     TTPPQMN        1     0
ACGACTCCTCCTTAGCTGGTG     TTPPQLV        1     0
ACGACTCCTCCTTCTTCTCGT     TTPPSSR        1     0
ACGACTCCTCCTTGTCATCCG     TTPPCHP        1     0
ACGACTCCTCCTTTGACGTAG     TTPPLTQ        1     0
ACGACTCCTCCTTTGTGTTGT     TTPPLCC        1     0
ACGACTCCTCCTTTTTGGCTG     TTPPFWL        1     0
ACGACTCCTCGGAATACGGCG     TTPRNTA        1     0
ACGACTCCTCGGAATCTTGCG     TTPRNLA        1     0
ACGACTCCTCGGAATTCTTCT     TTPRNSS        1     0
ACGACTCCTCGGACTGCTCAT     TTPRTAH        1     0
ACGACTCCTCGGACTGGGGAG     TTPRTGE        1     0
ACGACTCCTCGGATGATTACT     TTPRMIT        1     0
ACGACTCCTCGGCAGCCTCTT     TTPRQPL        1     0
ACGACTCCTCGGCAGTATAGT     TTPRQYS        1     0
ACGACTCCTCGGCATAAGGTG     TTPRHKV        1     0
ACGACTCCTCGGCATGCGACT     TTPRHAT        1     0
ACGACTCCTCGGCATGTTATG     TTPRHVM        1     0
ACGACTCCTCGGCCTGATACG     TTPRPDT        1     0
ACGACTCCTCGGCTGACGGTG     TTPRLTV        1     0
ACGACTCCTCGGCTGATGCTG     TTPRLML        1     0
ACGACTCCTCGGCTGCAGCTT     TTPRLQL        1     0
ACGACTCCTCGGCTGGCTCCG     TTPRLAP        1     0
ACGACTCCTCGGGATATGACG     TTPRDMT        1     0
ACGACTCCTCGGGCGCCGACG     TTPRAPT        1     0
ACGACTCCTCGGGCTAGTTCT     TTPRASS        1     0
ACGACTCCTCGGGCTGAGCCT     TTPRAEP        1     0
ACGACTCCTCGGGGTACTGTT     TTPRGTV        1     0
ACGACTCCTCGGTATCCGTTT     TTPRYPF        1     0
ACGACTCCTCGGTCGACTGTT     TTPRSTV        1     0
ACGACTCCTCGGTTGGGTAAT     TTPRLGN        1     0
ACGACTCCTCGGTTTACTATG     TTPRFTM        1     0
ACGACTCCTCGTACGCATTCT     TTPRTHS        1     0
ACGACTCCTCGTACGGTTAAG     TTPRTVK        1     0
ACGACTCCTCGTACTCAGCTT     TTPRTQL        1     0
ACGACTCCTCGTACTTCTTCG     TTPRTSS        1     0
ACGACTCCTCGTAGTCTGAGG     TTPRSLR        1     0
ACGACTCCTCGTATTAATAAT     TTPRINN        1     0
ACGACTCCTCGTCAGATTCAT     TTPRQIH        1     0
ACGACTCCTCGTCATTCGCTG     TTPRHSL        1     0
ACGACTCCTCGTCCGATTGCG     TTPRPIA        1     0
ACGACTCCTCGTCCTACTCTG     TTPRPTL        1     0
ACGACTCCTCGTCCTCCGCAT     TTPRPPH        1     0
ACGACTCCTCGTCCTCTTAAG     TTPRPLK        1     0
ACGACTCCTCGTCCTTGGCCG     TTPRPWP        1     0
ACGACTCCTCGTCTGCAGTAT     TTPRLQY        1     0
ACGACTCCTCGTCTTGTTGTG     TTPRLVV        1     0
ACGACTCCTCGTGAGCTGGGG     TTPRELG        1     0
ACGACTCCTCGTGATCATCCT     TTPRDHP        1     0
ACGACTCCTCGTGCGCAGGGT     TTPRAQG        1     0
ACGACTCCTCGTGCTGCTACT     TTPRAAT        1     0
ACGACTCCTCGTGGGATGCAT     TTPRGMH        1     0
ACGACTCCTCGTTCGACGTCG     TTPRSTS        1     0
ACGACTCCTCGTTCGTATCTT     TTPRSYL        1     0
ACGACTCCTCGTTCGTTTCCG     TTPRSFP        1     0
ACGACTCCTCGTTCTGCTACT     TTPRSAT        1     0
ACGACTCCTCGTTTTTTTCCG     TTPRFFP        1     0
ACGACTCCTCTGAATATTTTG     TTPLNIL        1     0
ACGACTCCTCTGACGGGGGCT     TTPLTGA        1     0
ACGACTCCTCTGACTCTTGCG     TTPLTLA        1     0
ACGACTCCTCTGACTTCTGCT     TTPLTSA        1     0
ACGACTCCTCTGACTTTGTTT     TTPLTLF        1     0
ACGACTCCTCTGATGCGGGAT     TTPLMRD        1     0
ACGACTCCTCTGATGCTGGAT     TTPLMLD        1     0
ACGACTCCTCTGATGGTGTTG     TTPLMVL        1     0
ACGACTCCTCTGCAGCATATG     TTPLQHM        1     0
ACGACTCCTCTGCAGCCGTTG     TTPLQPL        1     0
ACGACTCCTCTGCATACTTAT     TTPLHTY        1     0
ACGACTCCTCTGCATCCGTTT     TTPLHPF        1     0
ACGACTCCTCTGCATCTTCCT     TTPLHLP        1     0
ACGACTCCTCTGCATGCTCTG     TTPLHAL        1     0
ACGACTCCTCTGCCGGTGATG     TTPLPVM        1     0
ACGACTCCTCTGCCTCAGCCG     TTPLPQP        1     0
ACGACTCCTCTGCCTCATACT     TTPLPHT        1     0
ACGACTCCTCTGCCTTCTCTG     TTPLPSL        1     0
ACGACTCCTCTGCCTTTGAAT     TTPLPLN        1     0
ACGACTCCTCTGCTGCCTCAT     TTPLLPH        1     0
ACGACTCCTCTGGGTGTTCGG     TTPLGVR        1     0
ACGACTCCTCTGGTGGCTACT     TTPLVAT        1     0
ACGACTCCTCTGGTGGCTGAT     TTPLVAD        1     0
ACGACTCCTCTGGTTCCGCCT     TTPLVPP        1     0
ACGACTCCTCTGTCTAGGCTT     TTPLSRL        1     0
ACGACTCCTCTGTGGCAAATG     TTPLWQM        1     0
ACGACTCCTCTGTTGCATGCT     TTPLLHA        1     0
ACGACTCCTCTGTTGGATGTG     TTPLLDV        1     0
ACGACTCCTCTTAAGCCTGCG     TTPLKPA        1     0
ACGACTCCTCTTAATAAGCCG     TTPLNKP        1     0
ACGACTCCTCTTAATCCGACG     TTPLNPT        1     0
ACGACTCCTCTTACGCCTGAT     TTPLTPD        1     0
ACGACTCCTCTTACGCGTGCT     TTPLTRA        1     0
ACGACTCCTCTTACGTTGGGT     TTPLTLG        1     0
ACGACTCCTCTTACTAGGCTT     TTPLTRL        1     0
ACGACTCCTCTTACTAGTGTT     TTPLTSV        1     0
ACGACTCCTCTTACTCCTCCG     TTPLTPP        1     0
ACGACTCCTCTTACTCCTCGG     TTPLTPR        1     0
ACGACTCCTCTTAGTGCGGTG     TTPLSAV        1     0
ACGACTCCTCTTATTCCTGAT     TTPLIPD        1     0
ACGACTCCTCTTATTGCTTCG     TTPLIAS        1     0
ACGACTCCTCTTCAGAAGGCT     TTPLQKA        1     0
ACGACTCCTCTTCAGTGGCGG     TTPLQWR        1     0
ACGACTCCTCTTCATAGTACG     TTPLHST        1     0
ACGACTCCTCTTCCGAATACG     TTPLPNT        1     0
ACGACTCCTCTTCCGGATTTG     TTPLPDL        1     0
ACGACTCCTCTTCCGTTTTAT     TTPLPFY        1     0
ACGACTCCTCTTCCTGCGCCT     TTPLPAP        1     0
ACGACTCCTCTTCCTTGGTTT     TTPLPWF        1     0
ACGACTCCTCTTCGGACTCCT     TTPLRTP        1     0
ACGACTCCTCTTCTGGCTCCT     TTPLLAP        1     0
ACGACTCCTCTTGAGCAGATG     TTPLEQM        1     0
ACGACTCCTCTTGATCCGGCT     TTPLDPA        1     0
ACGACTCCTCTTGCGCCTTCT     TTPLAPS        1     0
ACGACTCCTCTTGCTGCGCCT     TTPLAAP        1     0
ACGACTCCTCTTGGTCCTGAT     TTPLGPD        1     0
ACGACTCCTCTTGTGCCTCTG     TTPLVPL        1     0
ACGACTCCTCTTTATACTAGT     TTPLYTS        1     0
ACGACTCCTCTTTATCCGGCT     TTPLYPA        1     0
ACGACTCCTCTTTCTATTGAT     TTPLSID        1     0
ACGACTCCTGACCATTCTCCG     TTPDHSP        1     0
ACGACTCCTGAGAAGATTGGT     TTPEKIG        1     0
ACGACTCCTGAGATGACTCCT     TTPEMTP        1     0
ACGACTCCTGAGATTGATCGG     TTPEIDR        1     0
ACGACTCCTGAGATTTCTCCT     TTPEISP        1     0
ACGACTCCTGAGCAGACGGCT     TTPEQTA        1     0
ACGACTCCTGAGCAGATTTCT     TTPEQIS        1     0
ACGACTCCTGAGCCGAGGTTT     TTPEPRF        1     0
ACGACTCCTGAGCCTCATTAG     TTPEPHQ        1     0
ACGACTCCTGAGCCTCGGTCG     TTPEPRS        1     0
ACGACTCCTGAGCGTCAGCCG     TTPERQP        1     0
ACGACTCCTGAGCGTTAGATT     TTPERQI        1     0
ACGACTCCTGAGCTGAATATG     TTPELNM        1     0
ACGACTCCTGAGCTTACTTTT     TTPELTF        1     0
ACGACTCCTGAGCTTCATATT     TTPELHI        1     0
ACGACTCCTGAGCTTTGTGGT     TTPELCG        1     0
ACGACTCCTGAGGCTCTGGCT     TTPEALA        1     0
ACGACTCCTGAGGGGTAGCAT     TTPEGQH        1     0
ACGACTCCTGAGGTGAATTTT     TTPEVNF        1     0
ACGACTCCTGAGGTTACGTCG     TTPEVTS        1     0
ACGACTCCTGAGTGTCTTGAG     TTPECLE        1     0
ACGACTCCTGAGTTGCCTTCT     TTPELPS        1     0
ACGACTCCTGATACGACTCCT     TTPDTTP        1     0
ACGACTCCTGATACGGCTGAG     TTPDTAE        1     0
ACGACTCCTGATACTCCTCCG     TTPDTPP        1     0
ACGACTCCTGATACTGATCAT     TTPDTDH        1     0
ACGACTCCTGATACTTATATG     TTPDTYM        1     0
ACGACTCCTGATAGGCCGCAG     TTPDRPQ        1     0
ACGACTCCTGATAGGCCGGTG     TTPDRPV        1     0
ACGACTCCTGATAGGGAGACT     TTPDRET        1     0
ACGACTCCTGATAGTAATTTT     TTPDSNF        1     0
ACGACTCCTGATAGTCCGGGT     TTPDSPG        1     0
ACGACTCCTGATCCGACTGGT     TTPDPTG        1     0
ACGACTCCTGATCCGAGTGGG     TTPDPSG        1     0
ACGACTCCTGATCCGCCTAGT     TTPDPPS        1     0
ACGACTCCTGATCCGCGGTCG     TTPDPRS        1     0
ACGACTCCTGATCCTAGTATG     TTPDPSM        1     0
ACGACTCCTGATCCTATGCAG     TTPDPMQ        1     0
ACGACTCCTGATCTTCTGGCT     TTPDLLA        1     0
ACGACTCCTGATGAGACGCAT     TTPDETH        1     0
ACGACTCCTGATGTGAATTAT     TTPDVNY        1     0
ACGACTCCTGATGTGCCTCCG     TTPDVPP        1     0
ACGACTCCTGATGTGCTGGAT     TTPDVLD        1     0
ACGACTCCTGATGTGTATATG     TTPDVYM        1     0
ACGACTCCTGATTATACGTCG     TTPDYTS        1     0
ACGACTCCTGATTCGAGGCCT     TTPDSRP        1     0
ACGACTCCTGATTCTCAGCCT     TTPDSQP        1     0
ACGACTCCTGATTTGCGGCAT     TTPDLRH        1     0
ACGACTCCTGATTTTTGGCAT     TTPDFWH        1     0
ACGACTCCTGCAAGTGGGACG     TTPASGT        1     0
ACGACTCCTGCGAAGCGTCCG     TTPAKRP        1     0
ACGACTCCTGCGACTCCGTTG     TTPATPL        1     0
ACGACTCCTGCGACTCTTGTG     TTPATLV        1     0
ACGACTCCTGCGACTGTGTCT     TTPATVS        1     0
ACGACTCCTGCGATTATTAGG     TTPAIIR        1     0
ACGACTCCTGCGATTCAGACT     TTPAIQT        1     0
ACGACTCCTGCGATTGCGCCT     TTPAIAP        1     0
ACGACTCCTGCGCATTCTAGG     TTPAHSR        1     0
ACGACTCCTGCGCCGACTGCT     TTPAPTA        1     0
ACGACTCCTGCGCCGCATGTT     TTPAPHV        1     0
ACGACTCCTGCGCCGCTTAAG     TTPAPLK        1     0
ACGACTCCTGCGCCTAATCCG     TTPAPNP        1     0
ACGACTCCTGCGCCTACTTCT     TTPAPTS        1     0
ACGACTCCTGCGCGTATGCAT     TTPARMH        1     0
ACGACTCCTGCGCTGCCTTAT     TTPALPY        1     0
ACGACTCCTGCGCTGCCTTCT     TTPALPS        1     0
ACGACTCCTGCGCTGTCTTTG     TTPALSL        1     0
ACGACTCCTGCGCTTCCTGCT     TTPALPA        1     0
ACGACTCCTGCGCTTTGGCTG     TTPALWL        1     0
ACGACTCCTGCGGATCTTTAT     TTPADLY        1     0
ACGACTCCTGCGGCGGCTGCT     TTPAAAA        1     0
ACGACTCCTGCGGTGCCGCGT     TTPAVPR        1     0
ACGACTCCTGCGGTTCCTCAG     TTPAVPQ        1     0
ACGACTCCTGCGTCGCTTCTT     TTPASLL        1     0
ACGACTCCTGCGTCTCATTCG     TTPASHS        1     0
ACGACTCCTGCGTCTGCGTTG     TTPASAL        1     0
ACGACTCCTGCGTTGGCTAGG     TTPALAR        1     0
ACGACTCCTGCTAATCCGCCT     TTPANPP        1     0
ACGACTCCTGCTACTACGACG     TTPATTT        1     0
ACGACTCCTGCTACTACGTTT     TTPATTF        1     0
ACGACTCCTGCTACTCTTCCG     TTPATLP        1     0
ACGACTCCTGCTACTTCGTAT     TTPATSY        1     0
ACGACTCCTGCTACTTTGTGG     TTPATLW        1     0
ACGACTCCTGCTAGGGGTTCT     TTPARGS        1     0
ACGACTCCTGCTAGTAAGTAT     TTPASKY        1     0
ACGACTCCTGCTATGCGTTGT     TTPAMRC        1     0
ACGACTCCTGCTATTGGTATT     TTPAIGI        1     0
ACGACTCCTGCTCAGCAGTAT     TTPAQQY        1     0
ACGACTCCTGCTCAGCGTTCT     TTPAQRS        1     0
ACGACTCCTGCTCAGCTTGCG     TTPAQLA        1     0
ACGACTCCTGCTCAGGATCTT     TTPAQDL        1     0
ACGACTCCTGCTCCGAGGGAT     TTPAPRD        1     0
ACGACTCCTGCTCCTAAGTTG     TTPAPKL        1     0
ACGACTCCTGCTCCTACGGGT     TTPAPTG        1     0
ACGACTCCTGCTCCTATGCCT     TTPAPMP        1     0
ACGACTCCTGCTCCTATTAGG     TTPAPIR        1     0
ACGACTCCTGCTCCTCCGTCG     TTPAPPS        1     0
ACGACTCCTGCTCCTGAGACT     TTPAPET        1     0
ACGACTCCTGCTCCTGCGGCG     TTPAPAA        1     0
ACGACTCCTGCTCCTGGTAAG     TTPAPGK        1     0
ACGACTCCTGCTCGTATTCCT     TTPARIP        1     0
ACGACTCCTGCTCTGACTAAT     TTPALTN        1     0
ACGACTCCTGCTCTGCCGGCG     TTPALPA        1     0
ACGACTCCTGCTCTGTGGAAG     TTPALWK        1     0
ACGACTCCTGCTCTTCGGTTT     TTPALRF        1     0
ACGACTCCTGCTCTTGGTGTT     TTPALGV        1     0
ACGACTCCTGCTGCGACGCGT     TTPAATR        1     0
ACGACTCCTGCTGCGTATCTG     TTPAAYL        1     0
ACGACTCCTGCTGCTACGACT     TTPAATT        1     0
ACGACTCCTGCTGCTACTACT     TTPAATT        1     0
ACGACTCCTGCTGCTGTTAAT     TTPAAVN        1     0
ACGACTCCTGCTGGGAGTAGG     TTPAGSR        1     0
ACGACTCCTGCTGGTAATTTT     TTPAGNF        1     0
ACGACTCCTGCTGGTATGAAT     TTPAGMN        1     0
ACGACTCCTGCTGGTCCGGCG     TTPAGPA        1     0
ACGACTCCTGCTGGTCTGCCT     TTPAGLP        1     0
ACGACTCCTGCTGTTACTTCT     TTPAVTS        1     0
ACGACTCCTGCTTATAGGATT     TTPAYRI        1     0
ACGACTCCTGCTTATCCGAAG     TTPAYPK        1     0
ACGACTCCTGCTTATGCTCCG     TTPAYAP        1     0
ACGACTCCTGCTTCGTCTTAG     TTPASSQ        1     0
ACGACTCCTGCTTCTGCGATT     TTPASAI        1     0
ACGACTCCTGCTTGTCCTATG     TTPACPM        1     0
ACGACTCCTGCTTTTTATCCG     TTPAFYP        1     0
ACGACTCCTGGGAAGCCTCCG     TTPGKPP        1     0
ACGACTCCTGGGACGCAGTGG     TTPGTQW        1     0
ACGACTCCTGGGATGCCTTCG     TTPGMPS        1     0
ACGACTCCTGGGATTACGCTT     TTPGITL        1     0
ACGACTCCTGGGATTCTTAGT     TTPGILS        1     0
ACGACTCCTGGGCCGCTGTGT     TTPGPLC        1     0
ACGACTCCTGGGCCTCCGCAG     TTPGPPQ        1     0
ACGACTCCTGGGCCTCGGCAG     TTPGPRQ        1     0
ACGACTCCTGGGCGGATGAAT     TTPGRMN        1     0
ACGACTCCTGGGCTGACGACG     TTPGLTT        1     0
ACGACTCCTGGGCTGTTTTGG     TTPGLFW        1     0
ACGACTCCTGGGGAGGATCCG     TTPGEDP        1     0
ACGACTCCTGGGGCGGAAGGG     TTPGAEG        1     0
ACGACTCCTGGGGCTGGTATG     TTPGAGM        1     0
ACGACTCCTGGGGTGGCGCAG     TTPGVAQ        1     0
ACGACTCCTGGGTATCCGCTT     TTPGYPL        1     0
ACGACTCCTGGGTATGCGAAG     TTPGYAK        1     0
ACGACTCCTGGGTATTCTCTG     TTPGYSL        1     0
ACGACTCCTGGGTTTCATGCG     TTPGFHA        1     0
ACGACTCCTGGTAAGATGGAT     TTPGKMD        1     0
ACGACTCCTGGTACGCCGCGT     TTPGTPR        1     0
ACGACTCCTGGTACGCTGGCG     TTPGTLA        1     0
ACGACTCCTGGTACGGAGGCT     TTPGTEA        1     0
ACGACTCCTGGTACTAATGCT     TTPGTNA        1     0
ACGACTCCTGGTACTCATAAT     TTPGTHN        1     0
ACGACTCCTGGTACTGCTTCT     TTPGTAS        1     0
ACGACTCCTGGTACTTTTGCG     TTPGTFA        1     0
ACGACTCCTGGTAGGCAGCAG     TTPGRQQ        1     0
ACGACTCCTGGTAGGTCTCAG     TTPGRSQ        1     0
ACGACTCCTGGTATGCCGCCG     TTPGMPP        1     0
ACGACTCCTGGTATGTTTCTT     TTPGMFL        1     0
ACGACTCCTGGTCAGCATAGT     TTPGQHS        1     0
ACGACTCCTGGTCAGCTTTCG     TTPGQLS        1     0
ACGACTCCTGGTCATAATCGG     TTPGHNR        1     0
ACGACTCCTGGTCCGCATAAT     TTPGPHN        1     0
ACGACTCCTGGTCCTGCTCAT     TTPGPAH        1     0
ACGACTCCTGGTCCTGCTGGT     TTPGPAG        1     0
ACGACTCCTGGTCTGCTGCTG     TTPGLLL        1     0
ACGACTCCTGGTGCTGCTGTT     TTPGAAV        1     0
ACGACTCCTGGTGGGTTTATG     TTPGGFM        1     0
ACGACTCCTGGTGGTACTGCG     TTPGGTA        1     0
ACGACTCCTGGTGTGGTGGTG     TTPGVVV        1     0
ACGACTCCTGGTGTTGGTGAT     TTPGVGD        1     0
ACGACTCCTGGTTATAATCCT     TTPGYNP        1     0
ACGACTCCTGGTTATTATCAT     TTPGYYH        1     0
ACGACTCCTGTGAATACGTAT     TTPVNTY        1     0
ACGACTCCTGTGAATCAGACG     TTPVNQT        1     0
ACGACTCCTGTGAATCGTACT     TTPVNRT        1     0
ACGACTCCTGTGAATGAGCTG     TTPVNEL        1     0
ACGACTCCTGTGACGAAGCGG     TTPVTKR        1     0
ACGACTCCTGTGACGCATCAG     TTPVTHQ        1     0
ACGACTCCTGTGCAGCGTTAT     TTPVQRY        1     0
ACGACTCCTGTGCCTATTAGT     TTPVPIS        1     0
ACGACTCCTGTGCCTCATTAG     TTPVPHQ        1     0
ACGACTCCTGTGCCTGGTAAT     TTPVPGN        1     0
ACGACTCCTGTGCCTTCTATT     TTPVPSI        1     0
ACGACTCCTGTGCGTCCTAGT     TTPVRPS        1     0
ACGACTCCTGTGCTGAATCCT     TTPVLNP        1     0
ACGACTCCTGTGGCTGCGCTG     TTPVAAL        1     0
ACGACTCCTGTGTTGCTGACT     TTPVLLT        1     0
ACGACTCCTGTGTTTAGGCCT     TTPVFRP        1     0
ACGACTCCTGTTACGACTCCT     TTPVTTP        1     0
ACGACTCCTGTTACGCCGCCT     TTPVTPP        1     0
ACGACTCCTGTTACGGGTCAT     TTPVTGH        1     0
ACGACTCCTGTTATGCGTCTT     TTPVMRL        1     0
ACGACTCCTGTTATTCCTCAT     TTPVIPH        1     0
ACGACTCCTGTTCAGGCGCTG     TTPVQAL        1     0
ACGACTCCTGTTCCGCCTATG     TTPVPPM        1     0
ACGACTCCTGTTCCTCCTCCT     TTPVPPP        1     0
ACGACTCCTGTTCCTGGGTCT     TTPVPGS        1     0
ACGACTCCTGTTCCTTCGCTT     TTPVPSL        1     0
ACGACTCCTGTTCCTTGTATT     TTPVPCI        1     0
ACGACTCCTGTTCTGACTGGG     TTPVLTG        1     0
ACGACTCCTGTTCTGCCGCCT     TTPVLPP        1     0
ACGACTCCTGTTCTGCCTAGT     TTPVLPS        1     0
ACGACTCCTGTTCTTATGGAT     TTPVLMD        1     0
ACGACTCCTGTTGCGATGCCG     TTPVAMP        1     0
ACGACTCCTGTTGCGATGCGT     TTPVAMR        1     0
ACGACTCCTGTTGTTACGACG     TTPVVTT        1     0
ACGACTCCTGTTTATAAGCTT     TTPVYKL        1     0
ACGACTCCTGTTTCGACGAGG     TTPVSTR        1     0
ACGACTCCTGTTTCTTGGGTT     TTPVSWV        1     0
ACGACTCCTGTTTTTCCGTTT     TTPVFPF        1     0
ACGACTCCTTAGAAGTTTGCG     TTPQKFA        1     0
ACGACTCCTTAGATTAGTGGT     TTPQISG        1     0
ACGACTCCTTAGCTGATGTTG     TTPQLML        1     0
ACGACTCCTTAGCTGTTGCAG     TTPQLLQ        1     0
ACGACTCCTTAGGTTGCGCCT     TTPQVAP        1     0
ACGACTCCTTATAATACTCAT     TTPYNTH        1     0
ACGACTCCTTATACGGCTCCT     TTPYTAP        1     0
ACGACTCCTTATACTGCGATG     TTPYTAM        1     0
ACGACTCCTTATATGTCTGAG     TTPYMSE        1     0
ACGACTCCTTATATTTTGCAG     TTPYILQ        1     0
ACGACTCCTTATCAGTATCCT     TTPYQYP        1     0
ACGACTCCTTATCCGCCTTGG     TTPYPPW        1     0
ACGACTCCTTATCCGGTTCCT     TTPYPVP        1     0
ACGACTCCTTATCCTAAGTAT     TTPYPKY        1     0
ACGACTCCTTATCGTCCGCCG     TTPYRPP        1     0
ACGACTCCTTATCGTTGGCTT     TTPYRWL        1     0
ACGACTCCTTATCTTGATTTG     TTPYLDL        1     0
ACGACTCCTTATGCGCTTCAT     TTPYALH        1     0
ACGACTCCTTATGCTGCGCGG     TTPYAAR        1     0
ACGACTCCTTATGGACTGTCT     TTPYGLS        1     0
ACGACTCCTTATGGGCTGTCT     TTPYGLS        1     0
ACGACTCCTTATTCGTATGAG     TTPYSYE        1     0
ACGACTCCTTATTCTCGGCAG     TTPYSRQ        1     0
ACGACTCCTTATTCTGCGCAG     TTPYSAQ        1     0
ACGACTCCTTATTCTTGGTTG     TTPYSWL        1     0
ACGACTCCTTATTGTGTTACG     TTPYCVT        1     0
ACGACTCCTTATTTGACGTGG     TTPYLTW        1     0
ACGACTCCTTATTTGTCTTCG     TTPYLSS        1     0
ACGACTCCTTCGACGACTCGG     TTPSTTR        1     0
ACGACTCCTTCGACTAATATT     TTPSTNI        1     0
ACGACTCCTTCGACTAGTGAG     TTPSTSE        1     0
ACGACTCCTTCGAGGTATAAT     TTPSRYN        1     0
ACGACTCCTTCGATGACGCAG     TTPSMTQ        1     0
ACGACTCCTTCGCAGGATGGT     TTPSQDG        1     0
ACGACTCCTTCGCAGTATGTG     TTPSQYV        1     0
ACGACTCCTTCGCATAAGCCT     TTPSHKP        1     0
ACGACTCCTTCGCATCCTCGT     TTPSHPR        1     0
ACGACTCCTTCGCATGATGGG     TTPSHDG        1     0
ACGACTCCTTCGCCGACGTAT     TTPSPTY        1     0
ACGACTCCTTCGCCGATGCCG     TTPSPMP        1     0
ACGACTCCTTCGCCTATGCCG     TTPSPMP        1     0
ACGACTCCTTCGCGGAGTTTT     TTPSRSF        1     0
ACGACTCCTTCGCGTATGCCT     TTPSRMP        1     0
ACGACTCCTTCGCTGCTTCAT     TTPSLLH        1     0
ACGACTCCTTCGCTGCTTTCG     TTPSLLS        1     0
ACGACTCCTTCGGCTCCTATG     TTPSAPM        1     0
ACGACTCCTTCGTCTCGGCTT     TTPSSRL        1     0
ACGACTCCTTCGTCTTTTTCG     TTPSSFS        1     0
ACGACTCCTTCGTTGCCTCTT     TTPSLPL        1     0
ACGACTCCTTCGTTTAAGGCG     TTPSFKA        1     0
ACGACTCCTTCGTTTCTTGGG     TTPSFLG        1     0
ACGACTCCTTCTACGCCTACT     TTPSTPT        1     0
ACGACTCCTTCTACGTGGCAG     TTPSTWQ        1     0
ACGACTCCTTCTACTCATAGT     TTPSTHS        1     0
ACGACTCCTTCTACTGTGCCT     TTPSTVP        1     0
ACGACTCCTTCTACTTGTCAG     TTPSTCQ        1     0
ACGACTCCTTCTAGTAGTGTT     TTPSSSV        1     0
ACGACTCCTTCTATGCCGCGT     TTPSMPR        1     0
ACGACTCCTTCTCCGGCTAAT     TTPSPAN        1     0
ACGACTCCTTCTCCTGAGACT     TTPSPET        1     0
ACGACTCCTTCTCCTGAGCGT     TTPSPER        1     0
ACGACTCCTTCTCGGCATCCT     TTPSRHP        1     0
ACGACTCCTTCTCGGCCTTCT     TTPSRPS        1     0
ACGACTCCTTCTCGTGGTCCG     TTPSRGP        1     0
ACGACTCCTTCTCTGACGGCG     TTPSLTA        1     0
ACGACTCCTTCTCTGACGTCT     TTPSLTS        1     0
ACGACTCCTTCTCTGCAGCTG     TTPSLQL        1     0
ACGACTCCTTCTGAGCCTCCT     TTPSEPP        1     0
ACGACTCCTTCTGCGCCTCAT     TTPSAPH        1     0
ACGACTCCTTCTGCTGCGTTT     TTPSAAF        1     0
ACGACTCCTTCTGTGCTGCGG     TTPSVLR        1     0
ACGACTCCTTCTGTTATTTCT     TTPSVIS        1     0
ACGACTCCTTCTTATTATGCT     TTPSYYA        1     0
ACGACTCCTTCTTCGCGTAGT     TTPSSRS        1     0
ACGACTCCTTCTTCTTTTAAT     TTPSSFN        1     0
ACGACTCCTTCTTGGGCTTTG     TTPSWAL        1     0
ACGACTCCTTGGAATCCTATA     TTPWNPI        1     0
ACGACTCCTTGGACGCAGTGG     TTPWTQW        1     0
ACGACTCCTTGGACTAATCTT     TTPWTNL        1     0
ACGACTCCTTGGCAGCCTTCT     TTPWQPS        1     0
ACGACTCCTTGGCCGATGCAG     TTPWPMQ        1     0
ACGACTCCTTGGCCGCATTTG     TTPWPHL        1     0
ACGACTCCTTGGCCGTCGGTG     TTPWPSV        1     0
ACGACTCCTTGGCTTCCTTTT     TTPWLPF        1     0
ACGACTCCTTGGTCTAATCCT     TTPWSNP        1     0
ACGACTCCTTGGTGGCCTTCT     TTPWWPS        1     0
ACGACTCCTTGGTGTCATCAT     TTPWCHH        1     0
ACGACTCCTTGTACGGCTTTT     TTPCTAF        1     0
ACGACTCCTTGTATTCATTAG     TTPCIHQ        1     0
ACGACTCCTTGTTCGCCGCTG     TTPCSPL        1     0
ACGACTCCTTTGATTCCGACG     TTPLIPT        1     0
ACGACTCCTTTGCATCGGGCT     TTPLHRA        1     0
ACGACTCCTTTGCATTGTGCT     TTPLHCA        1     0
ACGACTCCTTTGCCGCATTCT     TTPLPHS        1     0
ACGACTCCTTTGCCGCCTCAT     TTPLPPH        1     0
ACGACTCCTTTGCCTCCTTAT     TTPLPPY        1     0
ACGACTCCTTTGCCTTTTTTG     TTPLPFL        1     0
ACGACTCCTTTGCTTCCTATT     TTPLLPI        1     0
ACGACTCCTTTGCTTCGTGCT     TTPLLRA        1     0
ACGACTCCTTTGCTTTCTCCT     TTPLLSP        1     0
ACGACTCCTTTGTTGCCTAGT     TTPLLPS        1     0
ACGACTCCTTTTAGGCTGGTT     TTPFRLV        1     0
ACGACTCCTTTTAGTGGTCCT     TTPFSGP        1     0
ACGACTCCTTTTCATCATGCT     TTPFHHA        1     0
ACGACTCCTTTTCCGCTTTCT     TTPFPLS        1     0
ACGACTCCTTTTCCTGCTGCG     TTPFPAA        1     0
ACGACTCCTTTTCGGCAGATG     TTPFRQM        1     0
ACGACTCCTTTTGCTATGAGT     TTPFAMS        1     0
ACGACTCGGAATAATACGTAT     TTRNNTY        1     0
ACGACTCGGAATAATCTGGTT     TTRNNLV        1     0
ACGACTCGGAATATGCCGCCT     TTRNMPP        1     0
ACGACTCGGAATCCTTCTTTG     TTRNPSL        1     0
ACGACTCGGAATGCTCTGACG     TTRNALT        1     0
ACGACTCGGACGAATCATGCT     TTRTNHA        1     0
ACGACTCGGACGAATGCTCTG     TTRTNAL        1     0
ACGACTCGGACGACGAAGATT     TTRTTKI        1     0
ACGACTCGGACGACGCAGATT     TTRTTQI        1     0
ACGACTCGGACGACGCTTTCG     TTRTTLS        1     0
ACGACTCGGACGATTCAGCAG     TTRTIQQ        1     0
ACGACTCGGACGCATAATCAT     TTRTHNH        1     0
ACGACTCGGACGCCGACTACT     TTRTPTT        1     0
ACGACTCGGACGCCTCCTCCG     TTRTPPP        1     0
ACGACTCGGACGCCTCTGGTG     TTRTPLV        1     0
ACGACTCGGACGCCTTCTACG     TTRTPST        1     0
ACGACTCGGACGCTCACTCTG     TTRTLTL        1     0
ACGACTCGGACGCTGCTTACG     TTRTLLT        1     0
ACGACTCGGACGCTGCTTCAT     TTRTLLH        1     0
ACGACTCGGACGCTGTAGGGT     TTRTLQG        1     0
ACGACTCGGACGCTTCCGCTG     TTRTLPL        1     0
ACGACTCGGACGCTTTCTCCT     TTRTLSP        1     0
ACGACTCGGACGGCGCGTGAT     TTRTARD        1     0
ACGACTCGGACGGGTCATTTT     TTRTGHF        1     0
ACGACTCGGACGGTTCTGACT     TTRTVLT        1     0
ACGACTCGGACGTTTTGGCCT     TTRTFWP        1     0
ACGACTCGGACTACGCTTCTG     TTRTTLL        1     0
ACGACTCGGACTACTCCTCCG     TTRTTPP        1     0
ACGACTCGGACTAGTACGTAT     TTRTSTY        1     0
ACGACTCGGACTATGGCTCAT     TTRTMAH        1     0
ACGACTCGGACTATGTCGCTT     TTRTMSL        1     0
ACGACTCGGACTCAGTATGCG     TTRTQYA        1     0
ACGACTCGGACTCCGCATACT     TTRTPHT        1     0
ACGACTCGGACTCCTGAGCTG     TTRTPEL        1     0
ACGACTCGGACTTATCCGTTT     TTRTYPF        1     0
ACGACTCGGACTTCGTATTGG     TTRTSYW        1     0
ACGACTCGGACTTCTGGTTTT     TTRTSGF        1     0
ACGACTCGGACTTGTTGGCCT     TTRTCWP        1     0
ACGACTCGGACTTTGACTATG     TTRTLTM        1     0
ACGACTCGGACTTTTGATGAT     TTRTFDD        1     0
ACGACTCGGAGTAATGATACT     TTRSNDT        1     0
ACGACTCGGAGTACTATTTCG     TTRSTIS        1     0
ACGACTCGGAGTCATACGTCG     TTRSHTS        1     0
ACGACTCGGAGTCATTCTGTG     TTRSHSV        1     0
ACGACTCGGAGTCCGCAGATT     TTRSPQI        1     0
ACGACTCGGAGTGCGACTCTT     TTRSATL        1     0
ACGACTCGGAGTTCTCCGCCT     TTRSSPP        1     0
ACGACTCGGATGACGCTGCAG     TTRMTLQ        1     0
ACGACTCGGATGATGGGGCCG     TTRMMGP        1     0
ACGACTCGGATGCATATGTAT     TTRMHMY        1     0
ACGACTCGGATGCATGTGGAG     TTRMHVE        1     0
ACGACTCGGATGCTTAATACT     TTRMLNT        1     0
ACGACTCGGATGCTTGCGTGG     TTRMLAW        1     0
ACGACTCGGATGGAGGCTATG     TTRMEAM        1     0
ACGACTCGGATGGATTCTCTG     TTRMDSL        1     0
ACGACTCGGATGGCTTATGTT     TTRMAYV        1     0
ACGACTCGGATGGTTCCTCTT     TTRMVPL        1     0
ACGACTCGGATGTAGGATAGT     TTRMQDS        1     0
ACGACTCGGATGTCGTTGCAG     TTRMSLQ        1     0
ACGACTCGGATTACGACTCAT     TTRITTH        1     0
ACGACTCGGATTACGACTTCT     TTRITTS        1     0
ACGACTCGGATTACGCAGTCT     TTRITQS        1     0
ACGACTCGGATTATGACTATG     TTRIMTM        1     0
ACGACTCGGATTCAGTCGGAG     TTRIQSE        1     0
ACGACTCGGATTCATTTGATT     TTRIHLI        1     0
ACGACTCGGATTCCTACTCCG     TTRIPTP        1     0
ACGACTCGGATTGCGCTGGCT     TTRIALA        1     0
ACGACTCGGATTGCGTCTCAT     TTRIASH        1     0
ACGACTCGGATTGTTCCGGTG     TTRIVPV        1     0
ACGACTCGGCAGCATATGTCT     TTRQHMS        1     0
ACGACTCGGCAGCCTAATCTG     TTRQPNL        1     0
ACGACTCGGCAGCCTACTAGT     TTRQPTS        1     0
ACGACTCGGCAGCCTATTTCG     TTRQPIS        1     0
ACGACTCGGCAGCCTCATGTG     TTRQPHV        1     0
ACGACTCGGCAGCCTCTGTTT     TTRQPLF        1     0
ACGACTCGGCAGCCTGATCCG     TTRQPDP        1     0
ACGACTCGGCAGGAGGTGCTT     TTRQEVL        1     0
ACGACTCGGCAGGAGTTTTGT     TTRQEFC        1     0
ACGACTCGGCAGGTTATTCAT     TTRQVIH        1     0
ACGACTCGGCAGGTTCAGCTG     TTRQVQL        1     0
ACGACTCGGCAGTCTTATGCT     TTRQSYA        1     0
ACGACTCGGCATAATGATCCG     TTRHNDP        1     0
ACGACTCGGCATAGTCCTGTG     TTRHSPV        1     0
ACGACTCGGCATCAGCATACT     TTRHQHT        1     0
ACGACTCGGCATCATACTCTG     TTRHHTL        1     0
ACGACTCGGCATCATCCGGAT     TTRHHPD        1     0
ACGACTCGGCATCATCCGTCT     TTRHHPS        1     0
ACGACTCGGCATCCGGCGGGT     TTRHPAG        1     0
ACGACTCGGCATCCTACTCAT     TTRHPTH        1     0
ACGACTCGGCATCCTCCGACG     TTRHPPT        1     0
ACGACTCGGCATCCTTCTCAG     TTRHPSQ        1     0
ACGACTCGGCATCTGGTGGAT     TTRHLVD        1     0
ACGACTCGGCATCTTAATCTG     TTRHLNL        1     0
ACGACTCGGCATCTTATGTGG     TTRHLMW        1     0
ACGACTCGGCATCTTTCGTAT     TTRHLSY        1     0
ACGACTCGGCATGCTTCTCCG     TTRHASP        1     0
ACGACTCGGCATGTGACTAGT     TTRHVTS        1     0
ACGACTCGGCATGTGGTGGCG     TTRHVVA        1     0
ACGACTCGGCATTATACGGTT     TTRHYTV        1     0
ACGACTCGGCATTCGACTAGT     TTRHSTS        1     0
ACGACTCGGCATTCTACTGAT     TTRHSTD        1     0
ACGACTCGGCATTGGGATATG     TTRHWDM        1     0
ACGACTCGGCATTTGCATTCG     TTRHLHS        1     0
ACGACTCGGCCGCTTCTTCAG     TTRPLLQ        1     0
ACGACTCGGCCTAATATGACG     TTRPNMT        1     0
ACGACTCGGCCTAATCTGCTT     TTRPNLL        1     0
ACGACTCGGCCTAATGTGCTT     TTRPNVL        1     0
ACGACTCGGCCTACGCCTAGT     TTRPTPS        1     0
ACGACTCGGCCTACTCCTGAT     TTRPTPD        1     0
ACGACTCGGCCTACTTCGGAG     TTRPTSE        1     0
ACGACTCGGCCTAGTGCGATG     TTRPSAM        1     0
ACGACTCGGCCTATTTCGTCT     TTRPISS        1     0
ACGACTCGGCCTCAGCATGAT     TTRPQHD        1     0
ACGACTCGGCCTCCTACTGTG     TTRPPTV        1     0
ACGACTCGGCCTCCTCCTAGT     TTRPPPS        1     0
ACGACTCGGCCTCTGATTAGT     TTRPLIS        1     0
ACGACTCGGCCTCTGGGGCTG     TTRPLGL        1     0
ACGACTCGGCCTCTGTATCTG     TTRPLYL        1     0
ACGACTCGGCCTCTTCATTTG     TTRPLHL        1     0
ACGACTCGGCCTCTTCCGCAT     TTRPLPH        1     0
ACGACTCGGCCTCTTTATAGT     TTRPLYS        1     0
ACGACTCGGCCTGATAAGATT     TTRPDKI        1     0
ACGACTCGGCCTGATATGCTG     TTRPDML        1     0
ACGACTCGGCCTGATCTGCAG     TTRPDLQ        1     0
ACGACTCGGCCTGCGCAGGCG     TTRPAQA        1     0
ACGACTCGGCCTGCTGCGATG     TTRPAAM        1     0
ACGACTCGGCCTGTGTCTCAG     TTRPVSQ        1     0
ACGACTCGGCCTGTTGGTCAG     TTRPVGQ        1     0
ACGACTCGGCCTTATCATGTG     TTRPYHV        1     0
ACGACTCGGCCTTCGATTGCT     TTRPSIA        1     0
ACGACTCGGCCTTCGTCGCAG     TTRPSSQ        1     0
ACGACTCGGCCTTCGTCTCAG     TTRPSSQ        1     0
ACGACTCGGCCTTCTCCTCCT     TTRPSPP        1     0
ACGACTCGGCCTTCTGCTCCT     TTRPSAP        1     0
ACGACTCGGCCTTGGACTACT     TTRPWTT        1     0
ACGACTCGGCCTTTGACGCTG     TTRPLTL        1     0
ACGACTCGGCCTTTTATTGCT     TTRPFIA        1     0
ACGACTCGGCTGAAGATGACT     TTRLKMT        1     0
ACGACTCGGCTGACTGCTGAT     TTRLTAD        1     0
ACGACTCGGCTGCAGACGATG     TTRLQTM        1     0
ACGACTCGGCTGCATAATGTG     TTRLHNV        1     0
ACGACTCGGCTGCATCATCAT     TTRLHHH        1     0
ACGACTCGGCTGCATCCTTCT     TTRLHPS        1     0
ACGACTCGGCTGCATTCGTCT     TTRLHSS        1     0
ACGACTCGGCTGCCTACGCCT     TTRLPTP        1     0
ACGACTCGGCTGCCTCCTACT     TTRLPPT        1     0
ACGACTCGGCTGCCTCCTTTT     TTRLPPF        1     0
ACGACTCGGCTGCCTGCGCTG     TTRLPAL        1     0
ACGACTCGGCTGCCTGGGGCT     TTRLPGA        1     0
ACGACTCGGCTGCCTTTTAGT     TTRLPFS        1     0
ACGACTCGGCTGCCTTTTGCT     TTRLPFA        1     0
ACGACTCGGCTGCTGTGTTTG     TTRLLCL        1     0
ACGACTCGGCTGCTGTTTATG     TTRLLFM        1     0
ACGACTCGGCTGGAGGGGACT     TTRLEGT        1     0
ACGACTCGGCTGGAGTTTAAG     TTRLEFK        1     0
ACGACTCGGCTGGATCTTCGT     TTRLDLR        1     0
ACGACTCGGCTGGCGGCGAGT     TTRLAAS        1     0
ACGACTCGGCTTACGATGCTT     TTRLTML        1     0
ACGACTCGGCTTACGCATGAG     TTRLTHE        1     0
ACGACTCGGCTTATGTTGCTT     TTRLMLL        1     0
ACGACTCGGCTTCAGACGGCT     TTRLQTA        1     0
ACGACTCGGCTTCAGGGGTCT     TTRLQGS        1     0
ACGACTCGGCTTCATCCGCAT     TTRLHPH        1     0
ACGACTCGGCTTCCGATTCAG     TTRLPIQ        1     0
ACGACTCGGCTTCCTGATGCG     TTRLPDA        1     0
ACGACTCGGCTTCCTGCTCAT     TTRLPAH        1     0
ACGACTCGGCTTCCTTATTGG     TTRLPYW        1     0
ACGACTCGGCTTCTGCTTCAG     TTRLLLQ        1     0
ACGACTCGGCTTGAGTCGCTG     TTRLESL        1     0
ACGACTCGGCTTGAGTTGCTG     TTRLELL        1     0
ACGACTCGGCTTGGTACTCTG     TTRLGTL        1     0
ACGACTCGGCTTTCTGCTACT     TTRLSAT        1     0
ACGACTCGGGAGACGCATTCG     TTRETHS        1     0
ACGACTCGGGAGACTACTGTT     TTRETTV        1     0
ACGACTCGGGAGATGCCGTTG     TTREMPL        1     0
ACGACTCGGGAGCAGGTTGTT     TTREQVV        1     0
ACGACTCGGGAGCAGTCGCTG     TTREQSL        1     0
ACGACTCGGGAGCATCATAAG     TTREHHK        1     0
ACGACTCGGGAGCCTATGAAT     TTREPMN        1     0
ACGACTCGGGAGCCTCCGGAG     TTREPPE        1     0
ACGACTCGGGAGCTTACGTGG     TTRELTW        1     0
ACGACTCGGGAGCTTGTGCAG     TTRELVQ        1     0
ACGACTCGGGAGGCGCTTTCT     TTREALS        1     0
ACGACTCGGGAGGCTCTGCCT     TTREALP        1     0
ACGACTCGGGAGGTTAGTACT     TTREVST        1     0
ACGACTCGGGAGGTTCCTTCG     TTREVPS        1     0
ACGACTCGGGAGTTGGGGACT     TTRELGT        1     0
ACGACTCGGGAGTTTACTACG     TTREFTT        1     0
ACGACTCGGGATAATCCTGAG     TTRDNPE        1     0
ACGACTCGGGATACGACGGGG     TTRDTTG        1     0
ACGACTCGGGATACGCATCTT     TTRDTHL        1     0
ACGACTCGGGATACGCGTTCT     TTRDTRS        1     0
ACGACTCGGGATATTAGGCCG     TTRDIRP        1     0
ACGACTCGGGATCAGCGTCCG     TTRDQRP        1     0
ACGACTCGGGATCCGTAGCTT     TTRDPQL        1     0
ACGACTCGGGATCCTAATGCT     TTRDPNA        1     0
ACGACTCGGGATCCTTCTCAT     TTRDPSH        1     0
ACGACTCGGGATGCGAATTTT     TTRDANF        1     0
ACGACTCGGGATGCTACGGGT     TTRDATG        1     0
ACGACTCGGGATGCTGATTAT     TTRDADY        1     0
ACGACTCGGGATGCTTATGCT     TTRDAYA        1     0
ACGACTCGGGATTGGACGCAG     TTRDWTQ        1     0
ACGACTCGGGCGACTTATTCT     TTRATYS        1     0
ACGACTCGGGCGAGTTGGCTT     TTRASWL        1     0
ACGACTCGGGCGATGAGTTGG     TTRAMSW        1     0
ACGACTCGGGCGCAGGCTTAT     TTRAQAY        1     0
ACGACTCGGGCGCCTCTTAGT     TTRAPLS        1     0
ACGACTCGGGCGCCTCTTCCT     TTRAPLP        1     0
ACGACTCGGGCGCTGTATACG     TTRALYT        1     0
ACGACTCGGGCGCTTCTTGCG     TTRALLA        1     0
ACGACTCGGGCGCTTTCTATT     TTRALSI        1     0
ACGACTCGGGCGGCTCAGTTT     TTRAAQF        1     0
ACGACTCGGGCGTATGCTGTT     TTRAYAV        1     0
ACGACTCGGGCGTGGATGAGT     TTRAWMS        1     0
ACGACTCGGGCTAATACGCAG     TTRANTQ        1     0
ACGACTCGGGCTAATTGGCAG     TTRANWQ        1     0
ACGACTCGGGCTACGTTGCCT     TTRATLP        1     0
ACGACTCGGGCTACTTGTGCT     TTRATCA        1     0
ACGACTCGGGCTATGAATGCG     TTRAMNA        1     0
ACGACTCGGGCTCAGCCTATT     TTRAQPI        1     0
ACGACTCGGGCTCATACTATG     TTRAHTM        1     0
ACGACTCGGGCTCATATTCCT     TTRAHIP        1     0
ACGACTCGGGCTCATATTGTG     TTRAHIV        1     0
ACGACTCGGGCTCATCCGTTG     TTRAHPL        1     0
ACGACTCGGGCTCATTTGTGG     TTRAHLW        1     0
ACGACTCGGGCTCCGGCGCAG     TTRAPAQ        1     0
ACGACTCGGGCTCCGGCTGTT     TTRAPAV        1     0
ACGACTCGGGCTCCTCTGCCG     TTRAPLP        1     0
ACGACTCGGGCTCCTGCGACT     TTRAPAT        1     0
ACGACTCGGGCTCTGATGCCG     TTRALMP        1     0
ACGACTCGGGCTCTGCTGAAG     TTRALLK        1     0
ACGACTCGGGCTCTGCTGTGT     TTRALLC        1     0
ACGACTCGGGCTCTTGATTAT     TTRALDY        1     0
ACGACTCGGGCTGATTTGCAT     TTRADLH        1     0
ACGACTCGGGCTGCTACTTTG     TTRAATL        1     0
ACGACTCGGGCTGCTGATCCT     TTRAADP        1     0
ACGACTCGGGCTGCTTTTCTG     TTRAAFL        1     0
ACGACTCGGGCTGGGGTTCAT     TTRAGVH        1     0
ACGACTCGGGCTGTGCTGCTG     TTRAVLL        1     0
ACGACTCGGGCTGTGTCGTAT     TTRAVSY        1     0
ACGACTCGGGCTTATGCTGAG     TTRAYAE        1     0
ACGACTCGGGCTTCGGCTGAT     TTRASAD        1     0
ACGACTCGGGCTTCTACTCTT     TTRASTL        1     0
ACGACTCGGGCTTTGCTGCAG     TTRALLQ        1     0
ACGACTCGGGGGACTCAGTGT     TTRGTQC        1     0
ACGACTCGGGGGACTCCTGCT     TTRGTPA        1     0
ACGACTCGGGGGATGGCGGTT     TTRGMAV        1     0
ACGACTCGGGGGATTACGATT     TTRGITI        1     0
ACGACTCGGGGGCAGCCTGTT     TTRGQPV        1     0
ACGACTCGGGGGCCGGCGCTT     TTRGPAL        1     0
ACGACTCGGGGGGGTGTTCCT     TTRGGVP        1     0
ACGACTCGGGGTCATCATCCG     TTRGHHP        1     0
ACGACTCGGGGTCATCCGCAG     TTRGHPQ        1     0
ACGACTCGGGGTCCTCTTACT     TTRGPLT        1     0
ACGACTCGGGGTGATAGGTAT     TTRGDRY        1     0
ACGACTCGGGGTGCTGGGCCT     TTRGAGP        1     0
ACGACTCGGGTGATGCCGTCT     TTRVMPS        1     0
ACGACTCGGGTGCCGCTTTTT     TTRVPLF        1     0
ACGACTCGGGTGGCGAATGCG     TTRVANA        1     0
ACGACTCGGGTTATGTTGCTG     TTRVMLL        1     0
ACGACTCGGGTTCAGTGTAAT     TTRVQCN        1     0
ACGACTCGGGTTCATCCGCAG     TTRVHPQ        1     0
ACGACTCGGGTTCCGAATGAG     TTRVPNE        1     0
ACGACTCGGGTTCCGCTTCAT     TTRVPLH        1     0
ACGACTCGGGTTCCGGATACT     TTRVPDT        1     0
ACGACTCGGGTTCCTACGGGT     TTRVPTG        1     0
ACGACTCGGGTTCTGCCGGCT     TTRVLPA        1     0
ACGACTCGGGTTCTTGGTACT     TTRVLGT        1     0
ACGACTCGGGTTGCGACGATG     TTRVATM        1     0
ACGACTCGGTAGATGGCGCAG     TTRQMAQ        1     0
ACGACTCGGTATAATGTTTAT     TTRYNVY        1     0
ACGACTCGGTATACTCCTACG     TTRYTPT        1     0
ACGACTCGGTATATTCCTTTT     TTRYIPF        1     0
ACGACTCGGTATCCGACTTCT     TTRYPTS        1     0
ACGACTCGGTATCCGCCTACT     TTRYPPT        1     0
ACGACTCGGTATCCGCCTGCG     TTRYPPA        1     0
ACGACTCGGTATCCGTATCTG     TTRYPYL        1     0
ACGACTCGGTATTATCCTTCT     TTRYYPS        1     0
ACGACTCGGTCGATGTCTCAT     TTRSMSH        1     0
ACGACTCGGTCGCCTTCTCAT     TTRSPSH        1     0
ACGACTCGGTCGCTTAATCTT     TTRSLNL        1     0
ACGACTCGGTCGGGTATTCAT     TTRSGIH        1     0
ACGACTCGGTCGTTTAATGCG     TTRSFNA        1     0
ACGACTCGGTCTACGCCTGCT     TTRSTPA        1     0
ACGACTCGGTCTAGTACTGCG     TTRSSTA        1     0
ACGACTCGGTCTATGCTGCTG     TTRSMLL        1     0
ACGACTCGGTCTCATCCTGAT     TTRSHPD        1     0
ACGACTCGGTCTCATGCGCCT     TTRSHAP        1     0
ACGACTCGGTCTCATTGGCCT     TTRSHWP        1     0
ACGACTCGGTCTCCGCATAGT     TTRSPHS        1     0
ACGACTCGGTCTCCTCAGACT     TTRSPQT        1     0
ACGACTCGGTCTCTGATTCCT     TTRSLIP        1     0
ACGACTCGGTCTCTGCCTCAT     TTRSLPH        1     0
ACGACTCGGTCTCTGTTTCCT     TTRSLFP        1     0
ACGACTCGGTCTCTTAATCTG     TTRSLNL        1     0
ACGACTCGGTCTGCGCTTGAT     TTRSALD        1     0
ACGACTCGGTCTGTTTGTGTT     TTRSVCV        1     0
ACGACTCGGTCTTTGACTCCT     TTRSLTP        1     0
ACGACTCGGTGGACTCTTACT     TTRWTLT        1     0
ACGACTCGGTGGACTGCGACT     TTRWTAT        1     0
ACGACTCGGTGGCTGCCTGTG     TTRWLPV        1     0
ACGACTCGGTGGGAGACTACG     TTRWETT        1     0
ACGACTCGGTGGGATAGTGCT     TTRWDSA        1     0
ACGACTCGGTGGGATCCGCAT     TTRWDPH        1     0
ACGACTCGGTGGTATCATCCT     TTRWYHP        1     0
ACGACTCGGTGTCCGCCTTGT     TTRCPPC        1     0
ACGACTCGGTGTCCGTCTCTT     TTRCPSL        1     0
ACGACTCGGTGTCTTCATCAG     TTRCLHQ        1     0
ACGACTCGGTGTGCGCCGCCT     TTRCAPP        1     0
ACGACTCGGTTGACGCATGCG     TTRLTHA        1     0
ACGACTCGGTTGATGACTGCG     TTRLMTA        1     0
ACGACTCGGTTGCATATGAGT     TTRLHMS        1     0
ACGACTCGGTTGCCGATTCAG     TTRLPIQ        1     0
ACGACTCGGTTGCTTGTTCTG     TTRLLVL        1     0
ACGACTCGGTTGGATCTTCGT     TTRLDLR        1     0
ACGACTCGGTTGGCTACGCCT     TTRLATP        1     0
ACGACTCGGTTGTTGATGACG     TTRLLMT        1     0
ACGACTCGGTTTACGGTGCTG     TTRFTVL        1     0
ACGACTCGGTTTACTCTTGGG     TTRFTLG        1     0
ACGACTCGGTTTATGATGCAG     TTRFMMQ        1     0
ACGACTCGGTTTCTGACGGCG     TTRFLTA        1     0
ACGACTCGGTTTGTTACGATT     TTRFVTI        1     0
ACGACTCGGTTTTCGCAGCAG     TTRFSQQ        1     0
ACGACTCGGTTTTCGTCTGCT     TTRFSSA        1     0
ACGACTCGTAATATTCATCTG     TTRNIHL        1     0
ACGACTCGTAATCATGCTATG     TTRNHAM        1     0
ACGACTCGTAATCCGCTGCAT     TTRNPLH        1     0
ACGACTCGTAATCTGCCGCTT     TTRNLPL        1     0
ACGACTCGTAATCTTCTTGAG     TTRNLLE        1     0
ACGACTCGTAATGCTAATGTT     TTRNANV        1     0
ACGACTCGTAATGGTTATCCG     TTRNGYP        1     0
ACGACTCGTAATGTTCCTGAT     TTRNVPD        1     0
ACGACTCGTACATTGCTTGCG     TTRTLLA        1     0
ACGACTCGTACGATTCCTAAT     TTRTIPN        1     0
ACGACTCGTACGCATACGTAT     TTRTHTY        1     0
ACGACTCGTACGCATGTTAGT     TTRTHVS        1     0
ACGACTCGTACGCCGAATCAT     TTRTPNH        1     0
ACGACTCGTACGCCGAATTCT     TTRTPNS        1     0
ACGACTCGTACGCCTATTCCG     TTRTPIP        1     0
ACGACTCGTACGCTGAATGGT     TTRTLNG        1     0
ACGACTCGTACGCTTCATTCG     TTRTLHS        1     0
ACGACTCGTACGGATATGCAG     TTRTDMQ        1     0
ACGACTCGTACGGCTGATTAT     TTRTADY        1     0
ACGACTCGTACGTATGATCAT     TTRTYDH        1     0
ACGACTCGTACGTCTATTGGT     TTRTSIG        1     0
ACGACTCGTACGTCTGATACT     TTRTSDT        1     0
ACGACTCGTACTAATTTTGAG     TTRTNFE        1     0
ACGACTCGTACTAGTCCGGCT     TTRTSPA        1     0
ACGACTCGTACTAGTTCTCAG     TTRTSSQ        1     0
ACGACTCGTACTATGTCGCTT     TTRTMSL        1     0
ACGACTCGTACTATTCAGCGT     TTRTIQR        1     0
ACGACTCGTACTATTGAGACT     TTRTIET        1     0
ACGACTCGTACTCAGCATTCG     TTRTQHS        1     0
ACGACTCGTACTCAGCCTTCT     TTRTQPS        1     0
ACGACTCGTACTCCGCATATG     TTRTPHM        1     0
ACGACTCGTACTCCGTCGAAT     TTRTPSN        1     0
ACGACTCGTACTCCTCAGACG     TTRTPQT        1     0
ACGACTCGTACTCTGCCGCCT     TTRTLPP        1     0
ACGACTCGTACTCTTCTGCAG     TTRTLLQ        1     0
ACGACTCGTACTGAGATACAG     TTRTEIQ        1     0
ACGACTCGTACTGAGCCTCCG     TTRTEPP        1     0
ACGACTCGTACTGCTTCTCTT     TTRTASL        1     0
ACGACTCGTACTGTGATTCCG     TTRTVIP        1     0
ACGACTCGTACTGTTTCGCCT     TTRTVSP        1     0
ACGACTCGTACTTCTAGTCAT     TTRTSSH        1     0
ACGACTCGTACTTCTCCTTTG     TTRTSPL        1     0
ACGACTCGTACTTTGGAGCTT     TTRTLEL        1     0
ACGACTCGTACTTTGTATATT     TTRTLYI        1     0
ACGACTCGTAGTACTGCGCCG     TTRSTAP        1     0
ACGACTCGTAGTCCGCTGCCT     TTRSPLP        1     0
ACGACTCGTAGTCCTGAGGCG     TTRSPEA        1     0
ACGACTCGTAGTCCTTATCAT     TTRSPYH        1     0
ACGACTCGTAGTGTTCCTCCT     TTRSVPP        1     0
ACGACTCGTATGCATATGCTT     TTRMHML        1     0
ACGACTCGTATGCCTCCGACT     TTRMPPT        1     0
ACGACTCGTATGCCTGCGCCT     TTRMPAP        1     0
ACGACTCGTATGCTGCCTCCG     TTRMLPP        1     0
ACGACTCGTATGCTGTTTCCG     TTRMLFP        1     0
ACGACTCGTATGGCTCTGCTG     TTRMALL        1     0
ACGACTCGTATGGTGCCGTCG     TTRMVPS        1     0
ACGACTCGTATGGTGTTGTGG     TTRMVLW        1     0
ACGACTCGTATGTATCCGCAT     TTRMYPH        1     0
ACGACTCGTATTACGGCCTGG     TTRITAW        1     0
ACGACTCGTATTACGGCTACG     TTRITAT        1     0
ACGACTCGTATTCATGGTGAT     TTRIHGD        1     0
ACGACTCGTATTCTGGGTCCT     TTRILGP        1     0
ACGACTCGTATTCTTCTGGGT     TTRILLG        1     0
ACGACTCGTATTGCTAATGAG     TTRIANE        1     0
ACGACTCGTATTGCTGCGCCT     TTRIAAP        1     0
ACGACTCGTATTGTGGCTCCT     TTRIVAP        1     0
ACGACTCGTATTTATTCGCTG     TTRIYSL        1     0
ACGACTCGTATTTCTAGTCTG     TTRISSL        1     0
ACGACTCGTATTTGGCAGGTG     TTRIWQV        1     0
ACGACTCGTCAGCAGTATCTG     TTRQQYL        1     0
ACGACTCGTCAGCCTCCGCGG     TTRQPPR        1     0
ACGACTCGTCAGCCTCCTACT     TTRQPPT        1     0
ACGACTCGTCAGCCTTATTTG     TTRQPYL        1     0
ACGACTCGTCAGCTTACTTCG     TTRQLTS        1     0
ACGACTCGTCAGGATACGCTT     TTRQDTL        1     0
ACGACTCGTCAGGCTGGTATT     TTRQAGI        1     0
ACGACTCGTCAGGGTTATCCT     TTRQGYP        1     0
ACGACTCGTCAGTCTCTGATG     TTRQSLM        1     0
ACGACTCGTCATACTGCGGAT     TTRHTAD        1     0
ACGACTCGTCATAGTCCTCCG     TTRHSPP        1     0
ACGACTCGTCATATGCATCCT     TTRHMHP        1     0
ACGACTCGTCATATGGCTACG     TTRHMAT        1     0
ACGACTCGTCATCAGTCTGTG     TTRHQSV        1     0
ACGACTCGTCATCATACTAGT     TTRHHTS        1     0
ACGACTCGTCATCATTTGGCT     TTRHHLA        1     0
ACGACTCGTCATCCGGAGATG     TTRHPEM        1     0
ACGACTCGTCATCCTGATTCT     TTRHPDS        1     0
ACGACTCGTCATGATGGTTCG     TTRHDGS        1     0
ACGACTCGTCATGCGGATGCT     TTRHADA        1     0
ACGACTCGTCATGGGCAGTAT     TTRHGQY        1     0
ACGACTCGTCATGGTCATATG     TTRHGHM        1     0
ACGACTCGTCATGTGTGGCCT     TTRHVWP        1     0
ACGACTCGTCATTATACTGCT     TTRHYTA        1     0
ACGACTCGTCATTTTCCTATG     TTRHFPM        1     0
ACGACTCGTCATTTTCCTTGG     TTRHFPW        1     0
ACGACTCGTCCGAATGCTATT     TTRPNAI        1     0
ACGACTCGTCCGACGCATGTG     TTRPTHV        1     0
ACGACTCGTCCGACTTGGTGG     TTRPTWW        1     0
ACGACTCGTCCGATGACGCTT     TTRPMTL        1     0
ACGACTCGTCCGATGCTTCAT     TTRPMLH        1     0
ACGACTCGTCCGATTCCGCTT     TTRPIPL        1     0
ACGACTCGTCCGCAGGCTGAT     TTRPQAD        1     0
ACGACTCGTCCGCATCCGGTG     TTRPHPV        1     0
ACGACTCGTCCGCATGAGCCT     TTRPHEP        1     0
ACGACTCGTCCGCATGATACT     TTRPHDT        1     0
ACGACTCGTCCGCCGGTTACG     TTRPPVT        1     0
ACGACTCGTCCGCCTAGTATT     TTRPPSI        1     0
ACGACTCGTCCGCCTCAGCAT     TTRPPQH        1     0
ACGACTCGTCCGCCTTTGACT     TTRPPLT        1     0
ACGACTCGTCCGCCTTTTTCG     TTRPPFS        1     0
ACGACTCGTCCGCTGATTGTG     TTRPLIV        1     0
ACGACTCGTCCGCTGCTGTTT     TTRPLLF        1     0
ACGACTCGTCCGCTTCTGTAT     TTRPLLY        1     0
ACGACTCGTCCGGAGCTGCAT     TTRPELH        1     0
ACGACTCGTCCGGATAATAAT     TTRPDNN        1     0
ACGACTCGTCCGGATGTTCCT     TTRPDVP        1     0
ACGACTCGTCCGGCGTGTTGT     TTRPACC        1     0
ACGACTCGTCCGGCGTTGCTT     TTRPALL        1     0
ACGACTCGTCCGGCTCAGGAT     TTRPAQD        1     0
ACGACTCGTCCGGGTATGAGT     TTRPGMS        1     0
ACGACTCGTCCGGGTTCGCCT     TTRPGSP        1     0
ACGACTCGTCCGTCTATGCAG     TTRPSMQ        1     0
ACGACTCGTCCGTTGATGCTT     TTRPLML        1     0
ACGACTCGTCCGTTTCCGTAG     TTRPFPQ        1     0
ACGACTCGTCCTAATCATTCT     TTRPNHS        1     0
ACGACTCGTCCTAATCTGCAT     TTRPNLH        1     0
ACGACTCGTCCTAATTTGGCT     TTRPNLA        1     0
ACGACTCGTCCTACGCCTCTT     TTRPTPL        1     0
ACGACTCGTCCTATGTTGAAT     TTRPMLN        1     0
ACGACTCGTCCTATTACGCTG     TTRPITL        1     0
ACGACTCGTCCTCAGCTGGAT     TTRPQLD        1     0
ACGACTCGTCCTCATGAGTTG     TTRPHEL        1     0
ACGACTCGTCCTCCGAATACT     TTRPPNT        1     0
ACGACTCGTCCTCCTACGCTG     TTRPPTL        1     0
ACGACTCGTCCTCCTACTCTG     TTRPPTL        1     0
ACGACTCGTCCTCCTATTCAG     TTRPPIQ        1     0
ACGACTCGTCCTCCTCAGTGT     TTRPPQC        1     0
ACGACTCGTCCTCCTCTTATT     TTRPPLI        1     0
ACGACTCGTCCTCCTGCGTCT     TTRPPAS        1     0
ACGACTCGTCCTCCTTCGCTT     TTRPPSL        1     0
ACGACTCGTCCTCTGCTGCTT     TTRPLLL        1     0
ACGACTCGTCCTCTTAGTCAT     TTRPLSH        1     0
ACGACTCGTCCTGAGATTCCG     TTRPEIP        1     0
ACGACTCGTCCTGATATGCTG     TTRPDML        1     0
ACGACTCGTCCTGCGCAGATG     TTRPAQM        1     0
ACGACTCGTCCTGCTGGGGAG     TTRPAGE        1     0
ACGACTCGTCCTGCTTCTCCT     TTRPASP        1     0
ACGACTCGTCCTGGTGATCTG     TTRPGDL        1     0
ACGACTCGTCCTGTGGATACT     TTRPVDT        1     0
ACGACTCGTCCTGTTATTCAG     TTRPVIQ        1     0
ACGACTCGTCCTTGGGTTGCT     TTRPWVA        1     0
ACGACTCGTCCTTTGCTTGCG     TTRPLLA        1     0
ACGACTCGTCTGACTCTTAAG     TTRLTLK        1     0
ACGACTCGTCTGCAGTGGCCG     TTRLQWP        1     0
ACGACTCGTCTGCATGCTCGG     TTRLHAR        1     0
ACGACTCGTCTGCCTAATACT     TTRLPNT        1     0
ACGACTCGTCTGCTGCCTCAG     TTRLLPQ        1     0
ACGACTCGTCTGCTGCTTCCG     TTRLLLP        1     0
ACGACTCGTCTGGCGCATCAG     TTRLAHQ        1     0
ACGACTCGTCTGGGGTGGCCT     TTRLGWP        1     0
ACGACTCGTCTGTCGCATTAG     TTRLSHQ        1     0
ACGACTCGTCTGTCTGAGTGG     TTRLSEW        1     0
ACGACTCGTCTTAGTCCGTCG     TTRLSPS        1     0
ACGACTCGTCTTATGCATCTT     TTRLMHL        1     0
ACGACTCGTCTTCAGACTCTT     TTRLQTL        1     0
ACGACTCGTCTTCATGGTCCT     TTRLHGP        1     0
ACGACTCGTCTTCCGATGCAG     TTRLPMQ        1     0
ACGACTCGTCTTCCTAAGATA     TTRLPKI        1     0
ACGACTCGTCTTCCTGCTCCG     TTRLPAP        1     0
ACGACTCGTCTTGATGTTCCT     TTRLDVP        1     0
ACGACTCGTCTTGCTCCTCCG     TTRLAPP        1     0
ACGACTCGTCTTTCTTATAAT     TTRLSYN        1     0
ACGACTCGTGAGACTCCTTGG     TTRETPW        1     0
ACGACTCGTGAGCCGACGGCT     TTREPTA        1     0
ACGACTCGTGAGCCGCCTTTT     TTREPPF        1     0
ACGACTCGTGAGCCGGGTCAT     TTREPGH        1     0
ACGACTCGTGAGGTTCCTTCG     TTREVPS        1     0
ACGACTCGTGAGTTGCAGTCT     TTRELQS        1     0
ACGACTCGTGATAATGTTCCG     TTRDNVP        1     0
ACGACTCGTGATACGCCTCCT     TTRDTPP        1     0
ACGACTCGTGATACTGCTGCT     TTRDTAA        1     0
ACGACTCGTGATCATAAGTTG     TTRDHKL        1     0
ACGACTCGTGATCATCGGATT     TTRDHRI        1     0
ACGACTCGTGATCATTATTGT     TTRDHYC        1     0
ACGACTCGTGATGCGGTTACT     TTRDAVT        1     0
ACGACTCGTGATGCTGCGTTT     TTRDAAF        1     0
ACGACTCGTGATGGTAGGACT     TTRDGRT        1     0
ACGACTCGTGATGTGGGGAAT     TTRDVGN        1     0
ACGACTCGTGATTATCAGCTT     TTRDYQL        1     0
ACGACTCGTGATTCTGGTCAT     TTRDSGH        1     0
ACGACTCGTGATTTGAAGCAT     TTRDLKH        1     0
ACGACTCGTGCGAATCTTTGG     TTRANLW        1     0
ACGACTCGTGCGACTAATCCT     TTRATNP        1     0
ACGACTCGTGCGACTCAGGGG     TTRATQG        1     0
ACGACTCGTGCGACTTGTATG     TTRATCM        1     0
ACGACTCGTGCGATTGTGTCT     TTRAIVS        1     0
ACGACTCGTGCGCAGTATTCG     TTRAQYS        1     0
ACGACTCGTGCGCATATTGCG     TTRAHIA        1     0
ACGACTCGTGCGCTGCCTTCT     TTRALPS        1     0
ACGACTCGTGCGGATCGTCAT     TTRADRH        1     0
ACGACTCGTGCTAATTATCCT     TTRANYP        1     0
ACGACTCGTGCTACTCATCAG     TTRATHQ        1     0
ACGACTCGTGCTACTTCGCAT     TTRATSH        1     0
ACGACTCGTGCTAGTCCTCCT     TTRASPP        1     0
ACGACTCGTGCTATTATGGTT     TTRAIMV        1     0
ACGACTCGTGCTATTCCTGAT     TTRAIPD        1     0
ACGACTCGTGCTATTCCTTCT     TTRAIPS        1     0
ACGACTCGTGCTATTGCGCCT     TTRAIAP        1     0
ACGACTCGTGCTCCGACTGCG     TTRAPTA        1     0
ACGACTCGTGCTCCGGGTGCG     TTRAPGA        1     0
ACGACTCGTGCTCCTACTCAG     TTRAPTQ        1     0
ACGACTCGTGCTCCTATGCAG     TTRAPMQ        1     0
ACGACTCGTGCTCCTATGCCT     TTRAPMP        1     0
ACGACTCGTGCTCTGATTATG     TTRALIM        1     0
ACGACTCGTGCTGCTCCGACT     TTRAAPT        1     0
ACGACTCGTGCTTTGTTTTGG     TTRALFW        1     0
ACGACTCGTGGGACTCCTCCT     TTRGTPP        1     0
ACGACTCGTGGGACTGCGACT     TTRGTAT        1     0
ACGACTCGTGGGATTGCTCCG     TTRGIAP        1     0
ACGACTCGTGGGCCGTCGGCG     TTRGPSA        1     0
ACGACTCGTGGGCTGCCTTCT     TTRGLPS        1     0
ACGACTCGTGGGCTTGCTCAT     TTRGLAH        1     0
ACGACTCGTGGTATTGCTCCG     TTRGIAP        1     0
ACGACTCGTGGTCCTCTTCAT     TTRGPLH        1     0
ACGACTCGTGGTCCTTCTCAT     TTRGPSH        1     0
ACGACTCGTGGTGATTGTCCG     TTRGDCP        1     0
ACGACTCGTGGTGCGCATCAG     TTRGAHQ        1     0
ACGACTCGTGGTTTGGCGCAG     TTRGLAQ        1     0
ACGACTCGTGTGAATCCTTAG     TTRVNPQ        1     0
ACGACTCGTGTGACGAATCCT     TTRVTNP        1     0
ACGACTCGTGTGACTTATTTG     TTRVTYL        1     0
ACGACTCGTGTGCTTCCTGCG     TTRVLPA        1     0
ACGACTCGTGTGTATACGGAG     TTRVYTE        1     0
ACGACTCGTGTGTGGTATCAG     TTRVWYQ        1     0
ACGACTCGTGTTAATAGTAAT     TTRVNSN        1     0
ACGACTCGTGTTACTGCGCTG     TTRVTAL        1     0
ACGACTCGTGTTATTCCTTCG     TTRVIPS        1     0
ACGACTCGTGTTCATCAGTCT     TTRVHQS        1     0
ACGACTCGTGTTCCGATGGGG     TTRVPMG        1     0
ACGACTCGTGTTCCGCCGCTT     TTRVPPL        1     0
ACGACTCGTGTTCCGCTGCTT     TTRVPLL        1     0
ACGACTCGTGTTCCTGGGATT     TTRVPGI        1     0
ACGACTCGTGTTCTGCCGTGG     TTRVLPW        1     0
ACGACTCGTGTTGATTTTTGG     TTRVDFW        1     0
ACGACTCGTGTTGTTCTTCTT     TTRVVLL        1     0
ACGACTCGTGTTTTGTTGCCT     TTRVLLP        1     0
ACGACTCGTTATCAGTTGTCT     TTRYQLS        1     0
ACGACTCGTTATGCTATGCCT     TTRYAMP        1     0
ACGACTCGTTATGGGCAGACT     TTRYGQT        1     0
ACGACTCGTTCGCATCTGGTG     TTRSHLV        1     0
ACGACTCGTTCGCTGCTGTGG     TTRSLLW        1     0
ACGACTCGTTCGGATACGTCG     TTRSDTS        1     0
ACGACTCGTTCGGGGGTTCTT     TTRSGVL        1     0
ACGACTCGTTCGTCGACGTTG     TTRSSTL        1     0
ACGACTCGTTCTAGTACGACT     TTRSSTT        1     0
ACGACTCGTTCTAGTGCTCTG     TTRSSAL        1     0
ACGACTCGTTCTCATAGTCTT     TTRSHSL        1     0
ACGACTCGTTCTCCGATGACT     TTRSPMT        1     0
ACGACTCGTTCTCTTACTGCT     TTRSLTA        1     0
ACGACTCGTTCTGAGTATCGT     TTRSEYR        1     0
ACGACTCGTTCTGTTACTATG     TTRSVTM        1     0
ACGACTCGTTCTTCGGTTGTT     TTRSSVV        1     0
ACGACTCGTTGGACGGTTATG     TTRWTVM        1     0
ACGACTCGTTGGACTCCTCCT     TTRWTPP        1     0
ACGACTCGTTGGCTGCCGCGT     TTRWLPR        1     0
ACGACTCGTTGTCCTCCTACT     TTRCPPT        1     0
ACGACTCGTTGTGATCATTGT     TTRCDHC        1     0
ACGACTCGTTTGACGGTGCTG     TTRLTVL        1     0
ACGACTCGTTTGCATAATCCT     TTRLHNP        1     0
ACGACTCGTTTGCATGCGGAT     TTRLHAD        1     0
ACGACTCGTTTGTATTTGTTT     TTRLYLF        1     0
ACGACTCGTTTGTCTTATCAT     TTRLSYH        1     0
ACGACTCGTTTGTTGCCTACG     TTRLLPT        1     0
ACGACTCGTTTTCAGCTTCTG     TTRFQLL        1     0
ACGACTCGTTTTCCGCATACT     TTRFPHT        1     0
ACGACTCGTTTTTCGTCTGCT     TTRFSSA        1     0
```
