## Supporting Data (Sequencing, Scripts) for "Reproducible Discovery of Cell-Binding Peptides “Lost” in Bulk Amplification via Emulsion Amplification in Phage Display Panning": Summary_Lot1.txt (part 28 of 164)

```
ACGACTCTAGAGGATGCTTCG     TTLEDAS        1     0
ACGACTCTAGGGATTGCTACG     TTLGIAT        1     0
ACGACTCTAGTTAGTCCGGAT     TTLVSPD        1     0
ACGACTCTGAAGACGACTTTT     TTLKTTF        1     0
ACGACTCTGAAGCAGAATTTT     TTLKQNF        1     0
ACGACTCTGAAGCAGCCTCCG     TTLKQPP        1     0
ACGACTCTGAAGCAGTCTCCG     TTLKQSP        1     0
ACGACTCTGAAGCATACGGCT     TTLKHTA        1     0
ACGACTCTGAAGCCGATTTGT     TTLKPIC        1     0
ACGACTCTGAAGCGTGATGAT     TTLKRDD        1     0
ACGACTCTGAAGCTTCCTTGT     TTLKLPC        1     0
ACGACTCTGAAGGATTTGACT     TTLKDLT        1     0
ACGACTCTGAAGGCTTGGCTT     TTLKAWL        1     0
ACGACTCTGAAGGGGATTATG     TTLKGIM        1     0
ACGACTCTGAAGTATGATCCG     TTLKYDP        1     0
ACGACTCTGAAGTCTATGTCG     TTLKSMS        1     0
ACGACTCTGAAGTTGACTGCT     TTLKLTA        1     0
ACGACTCTGAAGTTTGGTGCG     TTLKFGA        1     0
ACGACTCTGAATACTGCGTTT     TTLNTAF        1     0
ACGACTCTGAATACTGCTTGG     TTLNTAW        1     0
ACGACTCTGAATAGTACGCAT     TTLNSTH        1     0
ACGACTCTGAATCATCCTGTG     TTLNHPV        1     0
ACGACTCTGAATCATGCGTCG     TTLNHAS        1     0
ACGACTCTGAATCATGTGCCT     TTLNHVP        1     0
ACGACTCTGAATCCGACTCTG     TTLNPTL        1     0
ACGACTCTGAATCCGCCTACT     TTLNPPT        1     0
ACGACTCTGAATCCTGGGTCT     TTLNPGS        1     0
ACGACTCTGAATCGTGATTTG     TTLNRDL        1     0
ACGACTCTGAATCTTCCGTCT     TTLNLPS        1     0
ACGACTCTGAATCTTTCTTAT     TTLNLSY        1     0
ACGACTCTGAATGATCCGCGT     TTLNDPR        1     0
ACGACTCTGAATGCGACTGGT     TTLNATG        1     0
ACGACTCTGAATGCGCGTTCT     TTLNARS        1     0
ACGACTCTGAATGCTACTCCT     TTLNATP        1     0
ACGACTCTGAATTATCGTTGG     TTLNYRW        1     0
ACGACTCTGAATTATGCTGTT     TTLNYAV        1     0
ACGACTCTGAATTGTGCGCCG     TTLNCAP        1     0
ACGACTCTGAATTTTACGAAT     TTLNFTN        1     0
ACGACTCTGACCGCGTTTCAT     TTLTAFH        1     0
ACGACTCTGACGAAGACTCCT     TTLTKTP        1     0
ACGACTCTGACGAATCGTATT     TTLTNRI        1     0
ACGACTCTGACGAATGATGAT     TTLTNDD        1     0
ACGACTCTGACGATGAAGGGT     TTLTMKG        1     0
ACGACTCTGACGCAGCTGAAG     TTLTQLK        1     0
ACGACTCTGACGCCGAAGGTG     TTLTPKV        1     0
ACGACTCTGACGCCGTATGCT     TTLTPYA        1     0
ACGACTCTGACGCCTAAGGTG     TTLTPKV        1     0
ACGACTCTGACGCCTCTGAAT     TTLTPLN        1     0
ACGACTCTGACGCTGGCGCGT     TTLTLAR        1     0
ACGACTCTGACGCTTAAGGAT     TTLTLKD        1     0
ACGACTCTGACGCTTGCTACG     TTLTLAT        1     0
ACGACTCTGACGGATCATTCG     TTLTDHS        1     0
ACGACTCTGACGGCTTTTCAG     TTLTAFQ        1     0
ACGACTCTGACGGGTCATCCT     TTLTGHP        1     0
ACGACTCTGACGGGTGAGGGG     TTLTGEG        1     0
ACGACTCTGACGGTGCATGGG     TTLTVHG        1     0
ACGACTCTGACGGTTCCTAGT     TTLTVPS        1     0
ACGACTCTGACGGTTCCTCCT     TTLTVPP        1     0
ACGACTCTGACGTCTATTCTT     TTLTSIL        1     0
ACGACTCTGACGTGGCTTACT     TTLTWLT        1     0
ACGACTCTGACGTTTGCGCTT     TTLTFAL        1     0
ACGACTCTGACTAATCCTCAT     TTLTNPH        1     0
ACGACTCTGACTAATGATAAT     TTLTNDN        1     0
ACGACTCTGACTACGCGTCCT     TTLTTRP        1     0
ACGACTCTGACTACGCTGCTG     TTLTTLL        1     0
ACGACTCTGACTACGGCGTAT     TTLTTAY        1     0
ACGACTCTGACTACGGGTTCG     TTLTTGS        1     0
ACGACTCTGACTACGTTGTAT     TTLTTLY        1     0
ACGACTCTGACTCAGCCGGCG     TTLTQPA        1     0
ACGACTCTGACTCAGCGTCTG     TTLTQRL        1     0
ACGACTCTGACTCATGAGCTT     TTLTHEL        1     0
ACGACTCTGACTCATGATTAT     TTLTHDY        1     0
ACGACTCTGACTCCGACTGCT     TTLTPTA        1     0
ACGACTCTGACTCCGCGGCCT     TTLTPRP        1     0
ACGACTCTGACTCCTACGGCG     TTLTPTA        1     0
ACGACTCTGACTCCTAGTTCG     TTLTPSS        1     0
ACGACTCTGACTCCTCAGCAT     TTLTPQH        1     0
ACGACTCTGACTCCTCGGGTT     TTLTPRV        1     0
ACGACTCTGACTCCTGGGCCG     TTLTPGP        1     0
ACGACTCTGACTCGTACTGTG     TTLTRTV        1     0
ACGACTCTGACTGCGAGTAGT     TTLTASS        1     0
ACGACTCTGACTGGGGCGATT     TTLTGAI        1     0
ACGACTCTGACTTCGTGGCCG     TTLTSWP        1     0
ACGACTCTGACTTTGCCTCCT     TTLTLPP        1     0
ACGACTCTGACTTTTCTTCGG     TTLTFLR        1     0
ACGACTCTGAGGCCTCCGCAT     TTLRPPH        1     0
ACGACTCTGAGGCCTCCTGAG     TTLRPPE        1     0
ACGACTCTGAGGCTGACTCCT     TTLRLTP        1     0
ACGACTCTGAGGCTGCTGGCT     TTLRLLA        1     0
ACGACTCTGAGGCTGGGGCTT     TTLRLGL        1     0
ACGACTCTGAGGGTTCCTGGT     TTLRVPG        1     0
ACGACTCTGAGTACTCCTGCT     TTLSTPA        1     0
ACGACTCTGAGTACTCTGCAG     TTLSTLQ        1     0
ACGACTCTGAGTATGATTCCC     TTLSMIP        1     0
ACGACTCTGAGTCCTACGCGG     TTLSPTR        1     0
ACGACTCTGAGTCCTCTGGTG     TTLSPLV        1     0
ACGACTCTGAGTGATGTTATT     TTLSDVI        1     0
ACGACTCTGAGTGCGAAGCCT     TTLSAKP        1     0
ACGACTCTGAGTGCGCCTCCG     TTLSAPP        1     0
ACGACTCTGAGTGTGTCTAGT     TTLSVSS        1     0
ACGACTCTGAGTTTGCGTAAT     TTLSLRN        1     0
ACGACTCTGATGACGCAGTGT     TTLMTQC        1     0
ACGACTCTGATGACGCCGCGG     TTLMTPR        1     0
ACGACTCTGATGACGCCTATT     TTLMTPI        1     0
ACGACTCTGATGACGGATATT     TTLMTDI        1     0
ACGACTCTGATGACTCAGACT     TTLMTQT        1     0
ACGACTCTGATGACTGTTAGG     TTLMTVR        1     0
ACGACTCTGATGATTGTTCCT     TTLMIVP        1     0
ACGACTCTGATGCCGTTTACG     TTLMPFT        1     0
ACGACTCTGATGCGTACTGAT     TTLMRTD        1     0
ACGACTCTGATGCTTTTGCCT     TTLMLLP        1     0
ACGACTCTGATGGCTACGAGG     TTLMATR        1     0
ACGACTCTGATGGCTCCTGCG     TTLMAPA        1     0
ACGACTCTGATGGGTACTGCT     TTLMGTA        1     0
ACGACTCTGATGTCTTCTACT     TTLMSST        1     0
ACGACTCTGATTACGCAGCCG     TTLITQP        1     0
ACGACTCTGATTACGTAGCTG     TTLITQL        1     0
ACGACTCTGATTCATCCGCTG     TTLIHPL        1     0
ACGACTCTGATTCCGATTAAG     TTLIPIK        1     0
ACGACTCTGATTCCTAAGGTG     TTLIPKV        1     0
ACGACTCTGATTCGGGCTCTG     TTLIRAL        1     0
ACGACTCTGATTGCGAGTCTT     TTLIASL        1     0
ACGACTCTGATTGCTCTGCCT     TTLIALP        1     0
ACGACTCTGATTTGGCCTCCT     TTLIWPP        1     0
ACGACTCTGATTTGGCTTGCG     TTLIWLA        1     0
ACGACTCTGCAATATGTGCTT     TTLQYVL        1     0
ACGACTCTGCAGAATCAGCCG     TTLQNQP        1     0
ACGACTCTGCAGAATGATCGT     TTLQNDR        1     0
ACGACTCTGCAGACTCAGCTT     TTLQTQL        1     0
ACGACTCTGCAGACTCCGCCT     TTLQTPP        1     0
ACGACTCTGCAGACTTCGCAT     TTLQTSH        1     0
ACGACTCTGCAGACTTTGCCT     TTLQTLP        1     0
ACGACTCTGCAGAGTGCTACG     TTLQSAT        1     0
ACGACTCTGCAGATGAGGATG     TTLQMRM        1     0
ACGACTCTGCAGATGTTTTCT     TTLQMFS        1     0
ACGACTCTGCAGCAGCCGAGT     TTLQQPS        1     0
ACGACTCTGCAGCAGCGTCAG     TTLQQRQ        1     0
ACGACTCTGCAGCAGCTTAGG     TTLQQLR        1     0
ACGACTCTGCAGCATACTACT     TTLQHTT        1     0
ACGACTCTGCAGCATCCGCTT     TTLQHPL        1     0
ACGACTCTGCAGCATGATCGT     TTLQHDR        1     0
ACGACTCTGCAGCATGCGCCT     TTLQHAP        1     0
ACGACTCTGCAGCATTCGAAG     TTLQHSK        1     0
ACGACTCTGCAGCCGCCTACG     TTLQPPT        1     0
ACGACTCTGCAGCCGCTGAGG     TTLQPLR        1     0
ACGACTCTGCAGCCGCTTTCG     TTLQPLS        1     0
ACGACTCTGCAGCCTACTACG     TTLQPTT        1     0
ACGACTCTGCAGCCTACTCGT     TTLQPTR        1     0
ACGACTCTGCAGCCTATGCCT     TTLQPMP        1     0
ACGACTCTGCAGCCTCCTCCT     TTLQPPP        1     0
ACGACTCTGCAGCCTCCTTCG     TTLQPPS        1     0
ACGACTCTGCAGCCTGCGCAT     TTLQPAH        1     0
ACGACTCTGCAGCCTTATCAT     TTLQPYH        1     0
ACGACTCTGCAGCCTTCTAGT     TTLQPSS        1     0
ACGACTCTGCAGCGGGCTACT     TTLQRAT        1     0
ACGACTCTGCAGCGGGTGCTT     TTLQRVL        1     0
ACGACTCTGCAGCGTCCGAGT     TTLQRPS        1     0
ACGACTCTGCAGCGTCCTAAG     TTLQRPK        1     0
ACGACTCTGCAGCTTAGTCCT     TTLQLSP        1     0
ACGACTCTGCAGCTTCCTCGT     TTLQLPR        1     0
ACGACTCTGCAGGAGCATAAT     TTLQEHN        1     0
ACGACTCTGCAGGATCTGAAT     TTLQDLN        1     0
ACGACTCTGCAGGCTATGGAT     TTLQAMD        1     0
ACGACTCTGCAGGCTTCTACG     TTLQAST        1     0
ACGACTCTGCAGGGTATGGAT     TTLQGMD        1     0
ACGACTCTGCAGGTGTATTGG     TTLQVYW        1     0
ACGACTCTGCAGTAGACGCGT     TTLQQTR        1     0
ACGACTCTGCAGTATACTCCG     TTLQYTP        1     0
ACGACTCTGCAGTATCGTTAT     TTLQYRY        1     0
ACGACTCTGCAGTCTGCTAGT     TTLQSAS        1     0
ACGACTCTGCAGTTTGTGCTT     TTLQFVL        1     0
ACGACTCTGCATAAGCGGACT     TTLHKRT        1     0
ACGACTCTGCATAATGTTAGG     TTLHNVR        1     0
ACGACTCTGCATAATTATCGT     TTLHNYR        1     0
ACGACTCTGCATACGGAGCAT     TTLHTEH        1     0
ACGACTCTGCATACGGTGGCT     TTLHTVA        1     0
ACGACTCTGCATACTAGGCTT     TTLHTRL        1     0
ACGACTCTGCATACTGTTGCG     TTLHTVA        1     0
ACGACTCTGCATAGGCATGTT     TTLHRHV        1     0
ACGACTCTGCATATGGTTTCT     TTLHMVS        1     0
ACGACTCTGCATATGTCGCTT     TTLHMSL        1     0
ACGACTCTGCATCAGCATGGG     TTLHQHG        1     0
ACGACTCTGCATCAGCTGCTT     TTLHQLL        1     0
ACGACTCTGCATCAGGGGCCG     TTLHQGP        1     0
ACGACTCTGCATCAGTATCGG     TTLHQYR        1     0
ACGACTCTGCATCAGTTGCCG     TTLHQLP        1     0
ACGACTCTGCATCATATTCCG     TTLHHIP        1     0
ACGACTCTGCATCATGAGATG     TTLHHEM        1     0
ACGACTCTGCATCATGTGCAT     TTLHHVH        1     0
ACGACTCTGCATCCGCTGCAT     TTLHPLH        1     0
ACGACTCTGCATCCGGTGCAG     TTLHPVQ        1     0
ACGACTCTGCATCCGTATGGT     TTLHPYG        1     0
ACGACTCTGCATCCGTCTGTT     TTLHPSV        1     0
ACGACTCTGCATCCGTTTGCT     TTLHPFA        1     0
ACGACTCTGCATCCTCCGACT     TTLHPPT        1     0
ACGACTCTGCATCCTCGGCTT     TTLHPRL        1     0
ACGACTCTGCATCCTCTGTCG     TTLHPLS        1     0
ACGACTCTGCATCCTCTTACG     TTLHPLT        1     0
ACGACTCTGCATCCTGTTACG     TTLHPVT        1     0
ACGACTCTGCATCGGGCTTTT     TTLHRAF        1     0
ACGACTCTGCATCGTCCTTGT     TTLHRPC        1     0
ACGACTCTGCATCGTGTGACG     TTLHRVT        1     0
ACGACTCTGCATCTGACGAGG     TTLHLTR        1     0
ACGACTCTGCATCTGCCTCAT     TTLHLPH        1     0
ACGACTCTGCATCTTCCGTCG     TTLHLPS        1     0
ACGACTCTGCATCTTCCGTGG     TTLHLPW        1     0
ACGACTCTGCATCTTCCTCAT     TTLHLPH        1     0
ACGACTCTGCATCTTGGTGTT     TTLHLGV        1     0
ACGACTCTGCATCTTTTGGCT     TTLHLLA        1     0
ACGACTCTGCATGATGGGTCT     TTLHDGS        1     0
ACGACTCTGCATGCAACTACG     TTLHATT        1     0
ACGACTCTGCATGCGACTAGT     TTLHATS        1     0
ACGACTCTGCATGCGATGATG     TTLHAMM        1     0
ACGACTCTGCATGCGCATTCG     TTLHAHS        1     0
ACGACTCTGCATGCTCGGTCG     TTLHARS        1     0
ACGACTCTGCATGGGGAGACT     TTLHGET        1     0
ACGACTCTGCATGTGAATTCT     TTLHVNS        1     0
ACGACTCTGCATGTGCTGCCT     TTLHVLP        1     0
ACGACTCTGCATTAGATTACT     TTLHQIT        1     0
ACGACTCTGCATTAGGGTGAT     TTLHQGD        1     0
ACGACTCTGCATTATCCGACG     TTLHYPT        1     0
ACGACTCTGCATTATCTTGAG     TTLHYLE        1     0
ACGACTCTGCATTCGCCGTGG     TTLHSPW        1     0
ACGACTCTGCATTCGGAGCCG     TTLHSEP        1     0
ACGACTCTGCATTCTACTGCT     TTLHSTA        1     0
ACGACTCTGCATTCTACTGTG     TTLHSTV        1     0
ACGACTCTGCATTCTGGGGAT     TTLHSGD        1     0
ACGACTCTGCATTCTTCTCGG     TTLHSSR        1     0
ACGACTCTGCATTCTTGTTGT     TTLHSCC        1     0
ACGACTCTGCATTGGCCTTGG     TTLHWPW        1     0
ACGACTCTGCCGAAGAATTTG     TTLPKNL        1     0
ACGACTCTGCCGACTCTTCAG     TTLPTLQ        1     0
ACGACTCTGCCGATTAGGCTT     TTLPIRL        1     0
ACGACTCTGCCGCAGCCTGAG     TTLPQPE        1     0
ACGACTCTGCCGCATAAGATG     TTLPHKM        1     0
ACGACTCTGCCGCATCAGGTG     TTLPHQV        1     0
ACGACTCTGCCGCATCTTCCT     TTLPHLP        1     0
ACGACTCTGCCGCATCTTCTG     TTLPHLL        1     0
ACGACTCTGCCGCATTATTCT     TTLPHYS        1     0
ACGACTCTGCCGCCGAGTAAT     TTLPPSN        1     0
ACGACTCTGCCGCCTGGGCCG     TTLPPGP        1     0
ACGACTCTGCCGCGTTATCTG     TTLPRYL        1     0
ACGACTCTGCCGCGTTCTTTT     TTLPRSF        1     0
ACGACTCTGCCGGAGAAGACG     TTLPEKT        1     0
ACGACTCTGCCGGATCTGAAG     TTLPDLK        1     0
ACGACTCTGCCGGCGCCGATG     TTLPAPM        1     0
ACGACTCTGCCGGGTTCTCCG     TTLPGSP        1     0
ACGACTCTGCCGTCGATGAAG     TTLPSMK        1     0
ACGACTCTGCCGTTGCTGCAG     TTLPLLQ        1     0
ACGACTCTGCCGTTGCTTCCT     TTLPLLP        1     0
ACGACTCTGCCTAAGCCGACT     TTLPKPT        1     0
ACGACTCTGCCTAATCGTATT     TTLPNRI        1     0
ACGACTCTGCCTAATCGTTCT     TTLPNRS        1     0
ACGACTCTGCCTACGATGCTG     TTLPTML        1     0
ACGACTCTGCCTACGCGTCCT     TTLPTRP        1     0
ACGACTCTGCCTACTAAGTCT     TTLPTKS        1     0
ACGACTCTGCCTACTCGTCTG     TTLPTRL        1     0
ACGACTCTGCCTATGAGGGAT     TTLPMRD        1     0
ACGACTCTGCCTATGGCTCTG     TTLPMAL        1     0
ACGACTCTGCCTATTACTCTG     TTLPITL        1     0
ACGACTCTGCCTATTATGACT     TTLPIMT        1     0
ACGACTCTGCCTATTCATGAT     TTLPIHD        1     0
ACGACTCTGCCTATTCCTTCG     TTLPIPS        1     0
ACGACTCTGCCTCATACTTCT     TTLPHTS        1     0
ACGACTCTGCCTCATCATAAG     TTLPHHK        1     0
ACGACTCTGCCTCCGCATGTT     TTLPPHV        1     0
ACGACTCTGCCTCCTACTATT     TTLPPTI        1     0
ACGACTCTGCCTCCTACTCCG     TTLPPTP        1     0
ACGACTCTGCCTCCTCATCTG     TTLPPHL        1     0
ACGACTCTGCCTCCTCGGTCG     TTLPPRS        1     0
ACGACTCTGCCTCCTCGTTCT     TTLPPRS        1     0
ACGACTCTGCCTCCTGCGACG     TTLPPAT        1     0
ACGACTCTGCCTCGGATTGCT     TTLPRIA        1     0
ACGACTCTGCCTCGTATTAAG     TTLPRIK        1     0
ACGACTCTGCCTCGTCCGATT     TTLPRPI        1     0
ACGACTCTGCCTCGTCCGCTG     TTLPRPL        1     0
ACGACTCTGCCTCTGCATTTG     TTLPLHL        1     0
ACGACTCTGCCTCTGCGGTTG     TTLPLRL        1     0
ACGACTCTGCCTCTGGGTATT     TTLPLGI        1     0
ACGACTCTGCCTCTGGTGTCG     TTLPLVS        1     0
ACGACTCTGCCTCTTCAGTGT     TTLPLQC        1     0
ACGACTCTGCCTGAGTATGTG     TTLPEYV        1     0
ACGACTCTGCCTGATCCTACT     TTLPDPT        1     0
ACGACTCTGCCTGATGCTCAT     TTLPDAH        1     0
ACGACTCTGCCTGCGAAGAGG     TTLPAKR        1     0
ACGACTCTGCCTGCGAGTTTG     TTLPASL        1     0
ACGACTCTGCCTGCGTCGGAG     TTLPASE        1     0
ACGACTCTGCCTGCTCTTCAG     TTLPALQ        1     0
ACGACTCTGCCTGCTGTGCTT     TTLPAVL        1     0
ACGACTCTGCCTGGTCCGGGG     TTLPGPG        1     0
ACGACTCTGCCTGGTCCGTCT     TTLPGPS        1     0
ACGACTCTGCCTGGTGCTTAT     TTLPGAY        1     0
ACGACTCTGCCTGTTCAGAAG     TTLPVQK        1     0
ACGACTCTGCCTTAGATGCCT     TTLPQMP        1     0
ACGACTCTGCCTTATTATGCT     TTLPYYA        1     0
ACGACTCTGCCTTCGAATCCT     TTLPSNP        1     0
ACGACTCTGCCTTCGCATCTG     TTLPSHL        1     0
ACGACTCTGCCTTCGCTGTAT     TTLPSLY        1     0
ACGACTCTGCCTTCTAAGACT     TTLPSKT        1     0
ACGACTCTGCGGACTATTCAG     TTLRTIQ        1     0
ACGACTCTGCGGACTGCGACT     TTLRTAT        1     0
ACGACTCTGCGGACTGCTAAG     TTLRTAK        1     0
ACGACTCTGCGGCCTAATGCT     TTLRPNA        1     0
ACGACTCTGCGGCCTAGTACT     TTLRPST        1     0
ACGACTCTGCGGCTTGCTCAG     TTLRLAQ        1     0
ACGACTCTGCGGCTTTCTGCG     TTLRLSA        1     0
ACGACTCTGCGGGAGGTGGCG     TTLREVA        1     0
ACGACTCTGCGGGCTACGCAT     TTLRATH        1     0
ACGACTCTGCGGGCTACGTAT     TTLRATY        1     0
ACGACTCTGCGGGTTACGTAG     TTLRVTQ        1     0
ACGACTCTGCGGTCTTTTTTG     TTLRSFL        1     0
ACGACTCTGCGTAATGATCAG     TTLRNDQ        1     0
ACGACTCTGCGTAATTCTGGG     TTLRNSG        1     0
ACGACTCTGCGTACTAGTACT     TTLRTST        1     0
ACGACTCTGCGTATGCCGACT     TTLRMPT        1     0
ACGACTCTGCGTATTGCGCCT     TTLRIAP        1     0
ACGACTCTGCGTCCTCTTGCG     TTLRPLA        1     0
ACGACTCTGCGTCCTCTTTAT     TTLRPLY        1     0
ACGACTCTGCGTCCTTCTCAT     TTLRPSH        1     0
ACGACTCTGCGTGCGGAGCAT     TTLRAEH        1     0
ACGACTCTGCGTGCTCAGTTG     TTLRAQL        1     0
ACGACTCTGCGTGGGTCGGCG     TTLRGSA        1     0
ACGACTCTGCGTGGTCAGGTT     TTLRGQV        1     0
ACGACTCTGCGTTATCAGGAT     TTLRYQD        1     0
ACGACTCTGCGTTATCCTGCT     TTLRYPA        1     0
ACGACTCTGCGTTTTTCTCTT     TTLRFSL        1     0
ACGACTCTGCTGAATACTCAG     TTLLNTQ        1     0
ACGACTCTGCTGAATCCTGCG     TTLLNPA        1     0
ACGACTCTGCTGAATCGGTAT     TTLLNRY        1     0
ACGACTCTGCTGACGACGGAT     TTLLTTD        1     0
ACGACTCTGCTGACGATGACG     TTLLTMT        1     0
ACGACTCTGCTGACTGCGCCT     TTLLTAP        1     0
ACGACTCTGCTGACTTATACG     TTLLTYT        1     0
ACGACTCTGCTGATGGAGAGT     TTLLMES        1     0
ACGACTCTGCTGCATAATTAT     TTLLHNY        1     0
ACGACTCTGCTGCATCCTTAT     TTLLHPY        1     0
ACGACTCTGCTGCATGCTAAT     TTLLHAN        1     0
ACGACTCTGCTGCCGACGGTT     TTLLPTV        1     0
ACGACTCTGCTGCCTCTGCTG     TTLLPLL        1     0
ACGACTCTGCTGCCTGTGCCT     TTLLPVP        1     0
ACGACTCTGCTGCCTTATACG     TTLLPYT        1     0
ACGACTCTGCTGCTGGCGCCT     TTLLLAP        1     0
ACGACTCTGCTGCTTCATGAT     TTLLLHD        1     0
ACGACTCTGCTGGAGCTTGCG     TTLLELA        1     0
ACGACTCTGCTGGCGGTGCCG     TTLLAVP        1     0
ACGACTCTGCTGGGGGAGTTG     TTLLGEL        1     0
ACGACTCTGCTGGTTACTCCT     TTLLVTP        1     0
ACGACTCTGCTGGTTCTTCCG     TTLLVLP        1     0
ACGACTCTGCTGTATTTTCAG     TTLLYFQ        1     0
ACGACTCTGCTGTCTAATCCG     TTLLSNP        1     0
ACGACTCTGCTGTCTCGTCAT     TTLLSRH        1     0
ACGACTCTGCTGTTGGTTAAT     TTLLLVN        1     0
ACGACTCTGCTTAAGACTGCT     TTLLKTA        1     0
ACGACTCTGCTTAAGAGTCCG     TTLLKSP        1     0
ACGACTCTGCTTAAGCCGTCT     TTLLKPS        1     0
ACGACTCTGCTTAATACGCGG     TTLLNTR        1     0
ACGACTCTGCTTACGACGCTG     TTLLTTL        1     0
ACGACTCTGCTTACTCTGGAT     TTLLTLD        1     0
ACGACTCTGCTTAGGCCTGCT     TTLLRPA        1     0
ACGACTCTGCTTAGTCCTCTG     TTLLSPL        1     0
ACGACTCTGCTTAGTCTGCTG     TTLLSLL        1     0
ACGACTCTGCTTATGCGTCTG     TTLLMRL        1     0
ACGACTCTGCTTATTCCTCCG     TTLLIPP        1     0
ACGACTCTGCTTCAGCCTGGT     TTLLQPG        1     0
ACGACTCTGCTTCCGAGTTTT     TTLLPSF        1     0
ACGACTCTGCTTCCGGATAAT     TTLLPDN        1     0
ACGACTCTGCTTCCGGTTCCT     TTLLPVP        1     0
ACGACTCTGCTTCCTGAGCTT     TTLLPEL        1     0
ACGACTCTGCTTCCTTCTCTT     TTLLPSL        1     0
ACGACTCTGCTTCCTTTGTGT     TTLLPLC        1     0
ACGACTCTGCTTCGTCATACG     TTLLRHT        1     0
ACGACTCTGCTTCTTATGCGT     TTLLLMR        1     0
ACGACTCTGCTTCTTCCGCTG     TTLLLPL        1     0
ACGACTCTGCTTGATAGTCGT     TTLLDSR        1     0
ACGACTCTGCTTGATCTGACT     TTLLDLT        1     0
ACGACTCTGCTTGCGGCGTTT     TTLLAAF        1     0
ACGACTCTGCTTGCGGTTGCT     TTLLAVA        1     0
ACGACTCTGCTTGGGAATATT     TTLLGNI        1     0
ACGACTCTGCTTTCTTTGCCT     TTLLSLP        1     0
ACGACTCTGCTTTTTCGGGCG     TTLLFRA        1     0
ACGACTCTGGAGATGTAGGCG     TTLEMQA        1     0
ACGACTCTGGAGATTGCGCGG     TTLEIAR        1     0
ACGACTCTGGAGATTGCTACT     TTLEIAT        1     0
ACGACTCTGGAGCAGGTTATG     TTLEQVM        1     0
ACGACTCTGGAGCCGACGCGG     TTLEPTR        1     0
ACGACTCTGGAGCGGGCTAAG     TTLERAK        1     0
ACGACTCTGGAGCGTGGTGGG     TTLERGG        1     0
ACGACTCTGGAGCTGCCTATG     TTLELPM        1     0
ACGACTCTGGAGGCTAGTACG     TTLEAST        1     0
ACGACTCTGGAGGGGGCTACT     TTLEGAT        1     0
ACGACTCTGGAGGTGCAGCCT     TTLEVQP        1     0
ACGACTCTGGAGGTTAATGTT     TTLEVNV        1     0
ACGACTCTGGAGTATACTCTG     TTLEYTL        1     0
ACGACTCTGGATAATGTTTCT     TTLDNVS        1     0
ACGACTCTGGATACGCAGCAG     TTLDTQQ        1     0
ACGACTCTGGATACGCATATG     TTLDTHM        1     0
ACGACTCTGGATACGCCTAGG     TTLDTPR        1     0
ACGACTCTGGATACGGTGCGT     TTLDTVR        1     0
ACGACTCTGGATAGGTTGATG     TTLDRLM        1     0
ACGACTCTGGATCCTAGGTCT     TTLDPRS        1     0
ACGACTCTGGATCCTCTGTTT     TTLDPLF        1     0
ACGACTCTGGATCGGTTAGCT     TTLDRLA        1     0
ACGACTCTGGATCTGGTGTTT     TTLDLVF        1     0
ACGACTCTGGATCTTCCTCAT     TTLDLPH        1     0
ACGACTCTGGATGAGGGGACG     TTLDEGT        1     0
ACGACTCTGGATGATAGTCCT     TTLDDSP        1     0
ACGACTCTGGATGATCTTTCT     TTLDDLS        1     0
ACGACTCTGGATGCTATTCCT     TTLDAIP        1     0
ACGACTCTGGATGGGCTTCGT     TTLDGLR        1     0
ACGACTCTGGATGTTATTACT     TTLDVIT        1     0
ACGACTCTGGCGAATCGTCTT     TTLANRL        1     0
ACGACTCTGGCGAATGATGAT     TTLANDD        1     0
ACGACTCTGGCGATGCCTTGG     TTLAMPW        1     0
ACGACTCTGGCGCAGCTTGCT     TTLAQLA        1     0
ACGACTCTGGCGCATAATACT     TTLAHNT        1     0
ACGACTCTGGCGCATTCTGTG     TTLAHSV        1     0
ACGACTCTGGCGCCGAAGGTG     TTLAPKV        1     0
ACGACTCTGGCGCCGACTTAT     TTLAPTY        1     0
ACGACTCTGGCGCCGGCGCAT     TTLAPAH        1     0
ACGACTCTGGCGGCTATTTTG     TTLAAIL        1     0
ACGACTCTGGCGGCTCTTCTT     TTLAALL        1     0
ACGACTCTGGCGGCTTTTGTT     TTLAAFV        1     0
ACGACTCTGGCGGTGGCTAGT     TTLAVAS        1     0
ACGACTCTGGCTACGAGTCAG     TTLATSQ        1     0
ACGACTCTGGCTACTAAGGTG     TTLATKV        1     0
ACGACTCTGGCTATGAGTATT     TTLAMSI        1     0
ACGACTCTGGCTATGCTTATG     TTLAMLM        1     0
ACGACTCTGGCTCATAGGCCT     TTLAHRP        1     0
ACGACTCTGGCTCCGACTCAT     TTLAPTH        1     0
ACGACTCTGGCTCCGGTTCTG     TTLAPVL        1     0
ACGACTCTGGCTCCGTCTCTT     TTLAPSL        1     0
ACGACTCTGGCTCCTCAGCGG     TTLAPQR        1     0
ACGACTCTGGCTCCTCATTCG     TTLAPHS        1     0
ACGACTCTGGCTCTTACGACT     TTLALTT        1     0
ACGACTCTGGCTCTTACGATG     TTLALTM        1     0
ACGACTCTGGCTGAGACTAGT     TTLAETS        1     0
ACGACTCTGGCTGATGCTTCG     TTLADAS        1     0
ACGACTCTGGCTGCTATGCCT     TTLAAMP        1     0
ACGACTCTGGCTGCTCAGCTG     TTLAAQL        1     0
ACGACTCTGGCTGTGACTGCT     TTLAVTA        1     0
ACGACTCTGGCTGTTATGAAT     TTLAVMN        1     0
ACGACTCTGGCTTCTTTGTTG     TTLASLL        1     0
ACGACTCTGGCTTGTCCTCCT     TTLACPP        1     0
ACGACTCTGGCTTTGAGTCAG     TTLALSQ        1     0
ACGACTCTGGGGACTATTAGG     TTLGTIR        1     0
ACGACTCTGGGGCAGCCTTTG     TTLGQPL        1     0
ACGACTCTGGGGCATGCTACT     TTLGHAT        1     0
ACGACTCTGGGGCTTCAGAAG     TTLGLQK        1     0
ACGACTCTGGGGGATCCTACG     TTLGDPT        1     0
ACGACTCTGGGGTTTACGCAT     TTLGFTH        1     0
ACGACTCTGGGTAAGGCTAGT     TTLGKAS        1     0
ACGACTCTGGGTACTCATCAG     TTLGTHQ        1     0
ACGACTCTGGGTCATCGGGAT     TTLGHRD        1     0
ACGACTCTGGGTCTTCCGTTG     TTLGLPL        1     0
ACGACTCTGGGTGATCCGCAG     TTLGDPQ        1     0
ACGACTCTGGGTGCTCGTCCT     TTLGARP        1     0
ACGACTCTGGGTGCTTCTACT     TTLGAST        1     0
ACGACTCTGGGTTCGCCGCAT     TTLGSPH        1     0
ACGACTCTGGGTTGGCCGTTT     TTLGWPF        1     0
ACGACTCTGGTGCAGCAGCCT     TTLVQQP        1     0
ACGACTCTGGTGCAGCGTAGT     TTLVQRS        1     0
ACGACTCTGGTGCAGCTGACT     TTLVQLT        1     0
ACGACTCTGGTGCCTATGTTG     TTLVPML        1     0
ACGACTCTGGTGCCTCCGGCG     TTLVPPA        1     0
ACGACTCTGGTGCCTCCTCTG     TTLVPPL        1     0
ACGACTCTGGTGCCTCTGTTT     TTLVPLF        1     0
ACGACTCTGGTGCGTCCTGAT     TTLVRPD        1     0
ACGACTCTGGTGCTTACGCTG     TTLVLTL        1     0
ACGACTCTGGTGCTTTTTTAT     TTLVLFY        1     0
ACGACTCTGGTGGCGCCGCTT     TTLVAPL        1     0
ACGACTCTGGTGGGTATGAGT     TTLVGMS        1     0
ACGACTCTGGTGTATCCGCAT     TTLVYPH        1     0
ACGACTCTGGTTCATAAGGCG     TTLVHKA        1     0
ACGACTCTGGTTCATCCGTCT     TTLVHPS        1     0
ACGACTCTGGTTCCGCATCCT     TTLVPHP        1     0
ACGACTCTGGTTCTTCCTCTG     TTLVLPL        1     0
ACGACTCTGGTTGAGAGTACT     TTLVEST        1     0
ACGACTCTGGTTGATTGGCGT     TTLVDWR        1     0
ACGACTCTGGTTGCGGCTCCT     TTLVAAP        1     0
ACGACTCTGGTTGGGGTGCCT     TTLVGVP        1     0
ACGACTCTGGTTGTTACGCTT     TTLVVTL        1     0
ACGACTCTGGTTGTTGGTGCT     TTLVVGA        1     0
ACGACTCTGTAGATTTCTCAG     TTLQISQ        1     0
ACGACTCTGTAGGCGCGTCTT     TTLQARL        1     0
ACGACTCTGTAGGTTACTTGG     TTLQVTW        1     0
ACGACTCTGTATAAGCATGTG     TTLYKHV        1     0
ACGACTCTGTATACTAATACG     TTLYTNT        1     0
ACGACTCTGTATACTGCTCTT     TTLYTAL        1     0
ACGACTCTGTATCAGCATGAT     TTLYQHD        1     0
ACGACTCTGTATCAGGCGGTG     TTLYQAV        1     0
ACGACTCTGTATCCGTCGATT     TTLYPSI        1     0
ACGACTCTGTATCCGTCGGTG     TTLYPSV        1     0
ACGACTCTGTATCCTAGGGCG     TTLYPRA        1     0
ACGACTCTGTATGCGAATCAT     TTLYANH        1     0
ACGACTCTGTATGCTCAGACG     TTLYAQT        1     0
ACGACTCTGTATTATCTTGAG     TTLYYLE        1     0
ACGACTCTGTCGATGACGCAT     TTLSMTH        1     0
ACGACTCTGTCGCCTCCGTCT     TTLSPPS        1     0
ACGACTCTGTCTAATCATGGT     TTLSNHG        1     0
ACGACTCTGTCTATTCTGGGT     TTLSILG        1     0
ACGACTCTGTCTATTCTTGCT     TTLSILA        1     0
ACGACTCTGTCTCATCAGACG     TTLSHQT        1     0
ACGACTCTGTCTCCGTATCGG     TTLSPYR        1     0
ACGACTCTGTCTCCTGATCCG     TTLSPDP        1     0
ACGACTCTGTCTCCTGCTCGT     TTLSPAR        1     0
ACGACTCTGTCTCTTGTTTAT     TTLSLVY        1     0
ACGACTCTGTCTGCGTCTCGG     TTLSASR        1     0
ACGACTCTGTCTGGTCATCTG     TTLSGHL        1     0
ACGACTCTGTCTTATACTGAT     TTLSYTD        1     0
ACGACTCTGTCTTCGCCTTCG     TTLSSPS        1     0
ACGACTCTGTCTTTGAGTGTG     TTLSLSV        1     0
ACGACTCTGTCTTTTGAGTCA     TTLSFES        1     0
ACGACTCTGTGGAAGACTCCT     TTLWKTP        1     0
ACGACTCTGTGGAAGGGTCCT     TTLWKGP        1     0
ACGACTCTGTGGACGCTGCCG     TTLWTLP        1     0
ACGACTCTGTGGACGCTGCCT     TTLWTLP        1     0
ACGACTCTGTGGCATACTTCT     TTLWHTS        1     0
ACGACTCTGTGGCATCCTCAG     TTLWHPQ        1     0
ACGACTCTGTGGGCGGTTATT     TTLWAVI        1     0
ACGACTCTGTGGGCTCAGCAT     TTLWAQH        1     0
ACGACTCTGTGGGGGCAGGTG     TTLWGQV        1     0
ACGACTCTGTGGTAGATTGTG     TTLWQIV        1     0
ACGACTCTGTGGTATAATACT     TTLWYNT        1     0
ACGACTCTGTGGTCGCCTTTG     TTLWSPL        1     0
ACGACTCTGTGGTTGCCGAAT     TTLWLPN        1     0
ACGACTCTGTGTATTGAGCCG     TTLCIEP        1     0
ACGACTCTGTGTGCACCGCTG     TTLCAPL        1     0
ACGACTCTGTTGCATAATAAT     TTLLHNN        1     0
ACGACTCTGTTGCATACTGCG     TTLLHTA        1     0
ACGACTCTGTTGCATCCTACT     TTLLHPT        1     0
ACGACTCTGTTGCCGAGGAAT     TTLLPRN        1     0
ACGACTCTGTTGCTTCCGACG     TTLLLPT        1     0
ACGACTCTGTTGGCGGATAAG     TTLLADK        1     0
ACGACTCTGTTGTCGACTGAT     TTLLSTD        1     0
ACGACTCTGTTTACGCCTATT     TTLFTPI        1     0
ACGACTCTGTTTACGCCTCGT     TTLFTPR        1     0
ACGACTCTGTTTACTAGTAAG     TTLFTSK        1     0
ACGACTCTGTTTACTTCTACG     TTLFTST        1     0
ACGACTCTGTTTCAGCCTGAT     TTLFQPD        1     0
ACGACTCTGTTTCAGCCTTTT     TTLFQPF        1     0
ACGACTCTGTTTCATCTTCGG     TTLFHLR        1     0
ACGACTCTTAAGAAGCCTTCT     TTLKKPS        1     0
ACGACTCTTAAGAATTCTAGT     TTLKNSS        1     0
ACGACTCTTAAGACTCGGTTG     TTLKTRL        1     0
ACGACTCTTAAGCCTGTGAGG     TTLKPVR        1     0
ACGACTCTTAAGCTGAGTACT     TTLKLST        1     0
ACGACTCTTAAGGCGCCTGTT     TTLKAPV        1     0
ACGACTCTTAAGGCTCTGCTG     TTLKALL        1     0
ACGACTCTTAAGGTGCTTTCG     TTLKVLS        1     0
ACGACTCTTAAGGTTATGCCT     TTLKVMP        1     0
ACGACTCTTAAGTATCATACG     TTLKYHT        1     0
ACGACTCTTAAGTCTATGCAG     TTLKSMQ        1     0
ACGACTCTTAAGTTACTTCCG     TTLKLLP        1     0
ACGACTCTTAAGTTTCTTCGG     TTLKFLR        1     0
ACGACTCTTAATACTTATGGT     TTLNTYG        1     0
ACGACTCTTAATAGTCCGTTG     TTLNSPL        1     0
ACGACTCTTAATAGTTCTGCG     TTLNSSA        1     0
ACGACTCTTAATAGTTGGTGG     TTLNSWW        1     0
ACGACTCTTAATCATTTTCGT     TTLNHFR        1     0
ACGACTCTTAATCCGCTGTCG     TTLNPLS        1     0
ACGACTCTTAATCCTCCGCTG     TTLNPPL        1     0
ACGACTCTTAATCCTCGTCCG     TTLNPRP        1     0
ACGACTCTTAATCCTGTTCTT     TTLNPVL        1     0
ACGACTCTTAATGTGCTTAGT     TTLNVLS        1     0
ACGACTCTTAATGTTAGGCTG     TTLNVRL        1     0
ACGACTCTTAATTATCCTAAT     TTLNYPN        1     0
ACGACTCTTAATTTGGGGACG     TTLNLGT        1     0
ACGACTCTTACGAATGCTACT     TTLTNAT        1     0
ACGACTCTTACGATTAGTCTG     TTLTISL        1     0
ACGACTCTTACGATTCAGATG     TTLTIQM        1     0
ACGACTCTTACGATTCAGCTG     TTLTIQL        1     0
ACGACTCTTACGATTTCTTCG     TTLTISS        1     0
ACGACTCTTACGCAGCCGGAG     TTLTQPE        1     0
ACGACTCTTACGCAGCGGCCT     TTLTQRP        1     0
ACGACTCTTACGCAGCTTGTT     TTLTQLV        1     0
ACGACTCTTACGCCTCAGCCG     TTLTPQP        1     0
ACGACTCTTACGCCTTGTTTG     TTLTPCL        1     0
ACGACTCTTACGCGGCTTGCT     TTLTRLA        1     0
ACGACTCTTACGCTGATTGCG     TTLTLIA        1     0
ACGACTCTTACGCTGCCGCAG     TTLTLPQ        1     0
ACGACTCTTACGGATAATAAT     TTLTDNN        1     0
ACGACTCTTACGGATGGTCCG     TTLTDGP        1     0
ACGACTCTTACGGCGCTGCAT     TTLTALH        1     0
ACGACTCTTACGGGTACGGCT     TTLTGTA        1     0
ACGACTCTTACGGGTCTGCGG     TTLTGLR        1     0
ACGACTCTTACGTATCAGACT     TTLTYQT        1     0
ACGACTCTTACGTCTTGGACG     TTLTSWT        1     0
ACGACTCTTACGTTGCGTGAG     TTLTLRE        1     0
ACGACTCTTACTAAGTTTATT     TTLTKFI        1     0
ACGACTCTTACTACGCCGGTG     TTLTTPV        1     0
ACGACTCTTACTACTGTGTAT     TTLTTVY        1     0
ACGACTCTTACTATGTTGTTT     TTLTMLF        1     0
ACGACTCTTACTCATCTTCGG     TTLTHLR        1     0
ACGACTCTTACTCATGGTCGT     TTLTHGR        1     0
ACGACTCTTACTCGGGCTCCG     TTLTRAP        1     0
ACGACTCTTACTCTGCCTCTG     TTLTLPL        1     0
ACGACTCTTACTCTTTCTACG     TTLTLST        1     0
ACGACTCTTACTGCGCCGCTT     TTLTAPL        1     0
ACGACTCTTACTGCGGCGGCT     TTLTAAA        1     0
ACGACTCTTACTTATTCGCAT     TTLTYSH        1     0
ACGACTCTTACTTCTACTTAG     TTLTSTQ        1     0
ACGACTCTTACTTCTTGGACT     TTLTSWT        1     0
ACGACTCTTAGGACTCCTCCT     TTLRTPP        1     0
ACGACTCTTAGGCCGCTTACG     TTLRPLT        1     0
ACGACTCTTAGGCCGGATTCG     TTLRPDS        1     0
ACGACTCTTAGGCTTTTGTAT     TTLRLLY        1     0
ACGACTCTTAGGGCTTATATG     TTLRAYM        1     0
ACGACTCTTAGGTATGCTAGT     TTLRYAS        1     0
ACGACTCTTAGTACGCCTTTT     TTLSTPF        1     0
ACGACTCTTAGTATTCATAAT     TTLSIHN        1     0
ACGACTCTTAGTCTTTTTATG     TTLSLFM        1     0
ACGACTCTTAGTGCGCCGCCT     TTLSAPP        1     0
ACGACTCTTATGGCGCAGTCG     TTLMAQS        1     0
ACGACTCTTATGGTGCGGACT     TTLMVRT        1     0
ACGACTCTTATGTGTCCTTCG     TTLMCPS        1     0
ACGACTCTTATTACTAATCTG     TTLITNL        1     0
ACGACTCTTATTAGGATGCCG     TTLIRMP        1     0
ACGACTCTTATTAGTCCGCCT     TTLISPP        1     0
ACGACTCTTATTCAGCCTGCT     TTLIQPA        1     0
ACGACTCTTATTCCGCGTTCT     TTLIPRS        1     0
ACGACTCTTATTCCTGGGCTG     TTLIPGL        1     0
ACGACTCTTATTCGTCCTTAT     TTLIRPY        1     0
ACGACTCTTATTCTGCCGGCT     TTLILPA        1     0
ACGACTCTTATTTATCTTGGG     TTLIYLG        1     0
ACGACTCTTCAGCAGCTTCTG     TTLQQLL        1     0
ACGACTCTTCAGCAGCTTGCT     TTLQQLA        1     0
ACGACTCTTCAGCAGCTTTTG     TTLQQLL        1     0
ACGACTCTTCAGCAGTATGCG     TTLQQYA        1     0
ACGACTCTTCAGCATCAGCGG     TTLQHQR        1     0
ACGACTCTTCAGCATGATCAT     TTLQHDH        1     0
ACGACTCTTCAGCCGCTTGCG     TTLQPLA        1     0
ACGACTCTTCAGCCGTTGATG     TTLQPLM        1     0
ACGACTCTTCAGCCTAAGGAT     TTLQPKD        1     0
ACGACTCTTCAGCCTATGCCT     TTLQPMP        1     0
ACGACTCTTCAGCGGACTTTT     TTLQRTF        1     0
ACGACTCTTCAGCGTCATCAT     TTLQRHH        1     0
ACGACTCTTCAGGCGCTTACT     TTLQALT        1     0
ACGACTCTTCAGGCTAATGGT     TTLQANG        1     0
ACGACTCTTCAGGTTACGCAG     TTLQVTQ        1     0
ACGACTCTTCAGTCTACGGCT     TTLQSTA        1     0
ACGACTCTTCAGTTTCCGATG     TTLQFPM        1     0
ACGACTCTTCATAATGTTCTT     TTLHNVL        1     0
ACGACTCTTCATAGTCCTCTT     TTLHSPL        1     0
ACGACTCTTCATATGACGGTT     TTLHMTV        1     0
ACGACTCTTCATATGACTCGT     TTLHMTR        1     0
ACGACTCTTCATCAGCCGGCT     TTLHQPA        1     0
ACGACTCTTCATCAGGAGATT     TTLHQEI        1     0
ACGACTCTTCATCATTCGCTT     TTLHHSL        1     0
ACGACTCTTCATCCGCAGACG     TTLHPQT        1     0
ACGACTCTTCATCCGCCTGCT     TTLHPPA        1     0
ACGACTCTTCATCCTCAGTTG     TTLHPQL        1     0
ACGACTCTTCATCCTGTTCCT     TTLHPVP        1     0
ACGACTCTTCATCGGGCTTGG     TTLHRAW        1     0
ACGACTCTTCATCTGCGTTCG     TTLHLRS        1     0
ACGACTCTTCATGATCCGTTG     TTLHDPL        1     0
ACGACTCTTCATGCTCGGCAT     TTLHARH        1     0
ACGACTCTTCATGGGACGGAT     TTLHGTD        1     0
ACGACTCTTCATGGGAGGCCG     TTLHGRP        1     0
ACGACTCTTCATTCTCCTGGT     TTLHSPG        1     0
ACGACTCTTCATTCTGTGTTG     TTLHSVL        1     0
ACGACTCTTCCGAATCGGATG     TTLPNRM        1     0
ACGACTCTTCCGACGCCTTCT     TTLPTPS        1     0
ACGACTCTTCCGACTACGCCT     TTLPTTP        1     0
ACGACTCTTCCGACTCTTGGG     TTLPTLG        1     0
ACGACTCTTCCGATGCCTCTG     TTLPMPL        1     0
ACGACTCTTCCGCATCCGTAT     TTLPHPY        1     0
ACGACTCTTCCGCATCTTACG     TTLPHLT        1     0
ACGACTCTTCCGCCTATGCTG     TTLPPML        1     0
ACGACTCTTCCGCCTCCGAAG     TTLPPPK        1     0
ACGACTCTTCCGCCTTAGATG     TTLPPQM        1     0
ACGACTCTTCCGCTGATTCCG     TTLPLIP        1     0
ACGACTCTTCCGGATACGCAG     TTLPDTQ        1     0
ACGACTCTTCCGGATTCTCTT     TTLPDSL        1     0
ACGACTCTTCCGTATTTGTTG     TTLPYLL        1     0
ACGACTCTTCCGTCGGTTTGG     TTLPSVW        1     0
ACGACTCTTCCGTTTAGTACG     TTLPFST        1     0
ACGACTCTTCCGTTTCCTACG     TTLPFPT        1     0
ACGACTCTTCCTAAGACTGTT     TTLPKTV        1     0
ACGACTCTTCCTAATCATGCG     TTLPNHA        1     0
ACGACTCTTCCTACGAATGCT     TTLPTNA        1     0
ACGACTCTTCCTACGCAGACG     TTLPTQT        1     0
ACGACTCTTCCTACGCGTTAT     TTLPTRY        1     0
ACGACTCTTCCTACGCTGCAG     TTLPTLQ        1     0
ACGACTCTTCCTACGCTTGAT     TTLPTLD        1     0
ACGACTCTTCCTACTAATAAT     TTLPTNN        1     0
ACGACTCTTCCTACTCCTTGG     TTLPTPW        1     0
ACGACTCTTCCTAGTTATCCT     TTLPSYP        1     0
ACGACTCTTCCTATGCTTCCT     TTLPMLP        1     0
ACGACTCTTCCTATTCTTCCG     TTLPILP        1     0
ACGACTCTTCCTCAGCAGTCG     TTLPQQS        1     0
ACGACTCTTCCTCCGACTCCG     TTLPPTP        1     0
ACGACTCTTCCTCCGCCGCCG     TTLPPPP        1     0
ACGACTCTTCCTCCGCTTCCT     TTLPPLP        1     0
ACGACTCTTCCTCCTCCTCGG     TTLPPPR        1     0
ACGACTCTTCCTCGTCCGCAT     TTLPRPH        1     0
ACGACTCTTCCTCTGGCTATG     TTLPLAM        1     0
ACGACTCTTCCTCTGGCTTTG     TTLPLAL        1     0
ACGACTCTTCCTCTTCATAAG     TTLPLHK        1     0
ACGACTCTTCCTGCGCCTGAG     TTLPAPE        1     0
ACGACTCTTCCTGCTACGTAG     TTLPATQ        1     0
ACGACTCTTCCTGTGCCTTCG     TTLPVPS        1     0
ACGACTCTTCCTGTTCATCTT     TTLPVHL        1     0
ACGACTCTTCGGCAGCCTCCT     TTLRQPP        1     0
ACGACTCTTCGGCCTCAGTAT     TTLRPQY        1     0
ACGACTCTTCGGCCTTATAAT     TTLRPYN        1     0
ACGACTCTTCGGGATACTCCT     TTLRDTP        1     0
ACGACTCTTCGTACTGATTAT     TTLRTDY        1     0
ACGACTCTTCGTAGTGCTCCT     TTLRSAP        1     0
ACGACTCTTCGTATGCTTCTT     TTLRMLL        1     0
ACGACTCTTCGTATTGGGGCT     TTLRIGA        1     0
ACGACTCTTCTGAATTTGTAG     TTLLNLQ        1     0
ACGACTCTTCTGACTACTCCT     TTLLTTP        1     0
ACGACTCTTCTGACTCTTACT     TTLLTLT        1     0
ACGACTCTTCTGAGGTCGGAT     TTLLRSD        1     0
ACGACTCTTCTGCATCGTATG     TTLLHRM        1     0
ACGACTCTTCTGCCGCGTTTT     TTLLPRF        1     0
ACGACTCTTCTGCCTCCTAAT     TTLLPPN        1     0
ACGACTCTTCTGCCTGCTTCT     TTLLPAS        1     0
ACGACTCTTCTGCCTTATGTG     TTLLPYV        1     0
ACGACTCTTCTGCTGCCTTTG     TTLLLPL        1     0
ACGACTCTTCTGCTGGGGCTT     TTLLLGL        1     0
ACGACTCTTCTGGCTCGGTCG     TTLLARS        1     0
ACGACTCTTCTGGGTACTCCG     TTLLGTP        1     0
ACGACTCTTCTGTATAGGCTG     TTLLYRL        1     0
ACGACTCTTCTGTCTCCGCTT     TTLLSPL        1     0
ACGACTCTTCTGTTTCCGCTG     TTLLFPL        1     0
ACGACTCTTCTTAGGCCTTCT     TTLLRPS        1     0
ACGACTCTTCTTCAGCGTATT     TTLLQRI        1     0
ACGACTCTTCTTCATTCGGTT     TTLLHSV        1     0
ACGACTCTTCTTCTTACGCAG     TTLLLTQ        1     0
ACGACTCTTCTTCTTCTTGAT     TTLLLLD        1     0
ACGACTCTTCTTGAGTATAGG     TTLLEYR        1     0
ACGACTCTTCTTGGTGCTTTT     TTLLGAF        1     0
ACGACTCTTCTTGTTGTGTCG     TTLLVVS        1     0
ACGACTCTTCTTTCGCAGCGT     TTLLSQR        1     0
ACGACTCTTCTTTCGCCTCTG     TTLLSPL        1     0
ACGACTCTTGAGCCGACTTAG     TTLEPTQ        1     0
ACGACTCTTGAGCCTAGTTTG     TTLEPSL        1     0
ACGACTCTTGAGCGTGCGCCT     TTLERAP        1     0
ACGACTCTTGAGCGTGCTACT     TTLERAT        1     0
ACGACTCTTGAGCTGCTGATG     TTLELLM        1     0
ACGACTCTTGAGCTGCTTACT     TTLELLT        1     0
ACGACTCTTGAGCTGCTTGTG     TTLELLV        1     0
ACGACTCTTGAGCTGCTTTTG     TTLELLL        1     0
ACGACTCTTGAGCTGGCGCCG     TTLELAP        1     0
ACGACTCTTGAGCTTCTTGAG     TTLELLE        1     0
ACGACTCTTGAGGCGCGTCAT     TTLEARH        1     0
ACGACTCTTGAGGCTGTTATT     TTLEAVI        1     0
ACGACTCTTGATAATCATACT     TTLDNHT        1     0
ACGACTCTTGATAGGCTTCAT     TTLDRLH        1     0
ACGACTCTTGATAGTGAGCAT     TTLDSEH        1     0
ACGACTCTTGATATGAGGATG     TTLDMRM        1     0
ACGACTCTTGATCATGCGCTT     TTLDHAL        1     0
ACGACTCTTGATCCGACGTTT     TTLDPTF        1     0
ACGACTCTTGATCGGCTGTCT     TTLDRLS        1     0
ACGACTCTTGATCGTGGTATT     TTLDRGI        1     0
ACGACTCTTGATCTTAATTCT     TTLDLNS        1     0
ACGACTCTTGATCTTCCTTCT     TTLDLPS        1     0
ACGACTCTTGATGCTGGTCCT     TTLDAGP        1     0
ACGACTCTTGATTCTGGTCCT     TTLDSGP        1     0
ACGACTCTTGCGAATCTGCTT     TTLANLL        1     0
ACGACTCTTGCGACGATGCCT     TTLATMP        1     0
ACGACTCTTGCGACGCAGTAT     TTLATQY        1     0
ACGACTCTTGCGATGATGCGG     TTLAMMR        1     0
ACGACTCTTGCGCATTTTGCT     TTLAHFA        1     0
ACGACTCTTGCGCCTCAGTCG     TTLAPQS        1     0
ACGACTCTTGCGCGGACTCAT     TTLARTH        1     0
ACGACTCTTGCGCTGATTAAT     TTLALIN        1     0
ACGACTCTTGCGGCGAAGCCT     TTLAAKP        1     0
ACGACTCTTGCGGGGTGGGTT     TTLAGWV        1     0
ACGACTCTTGCGGTGACTGCT     TTLAVTA        1     0
ACGACTCTTGCGTCTGAGCGT     TTLASER        1     0
ACGACTCTTGCGTGGCCGTCT     TTLAWPS        1     0
ACGACTCTTGCGTTGACTGCT     TTLALTA        1     0
ACGACTCTTGCGTTGCTTCCG     TTLALLP        1     0
ACGACTCTTGCGTTTGGTGCG     TTLAFGA        1     0
ACGACTCTTGCTAAGCAGCTT     TTLAKQL        1     0
ACGACTCTTGCTAATTTGCAT     TTLANLH        1     0
ACGACTCTTGCTAGTAGTCAT     TTLASSH        1     0
ACGACTCTTGCTATGACTAGT     TTLAMTS        1     0
ACGACTCTTGCTATTCTGATT     TTLAILI        1     0
ACGACTCTTGCTCAGCATGCG     TTLAQHA        1     0
ACGACTCTTGCTCATAATCTG     TTLAHNL        1     0
ACGACTCTTGCTCCGAGTATG     TTLAPSM        1     0
ACGACTCTTGCTCCGGTTTAT     TTLAPVY        1     0
ACGACTCTTGCTCGGACGACT     TTLARTT        1     0
ACGACTCTTGCTCGTTGGCCT     TTLARWP        1     0
ACGACTCTTGCTCTGCCGCAG     TTLALPQ        1     0
ACGACTCTTGCTCTTTGGACG     TTLALWT        1     0
ACGACTCTTGCTGCTAATGTG     TTLAANV        1     0
ACGACTCTTGCTGGGGATACT     TTLAGDT        1     0
ACGACTCTTGCTTATATTGCT     TTLAYIA        1     0
ACGACTCTTGCTTATCCTTCT     TTLAYPS        1     0
ACGACTCTTGCTTGTGAGCCT     TTLACEP        1     0
ACGACTCTTGGGCCGCCTCCT     TTLGPPP        1     0
ACGACTCTTGGGCCTAATTTG     TTLGPNL        1     0
ACGACTCTTGGGCCTACTCCG     TTLGPTP        1     0
ACGACTCTTGGGCCTTTGCAT     TTLGPLH        1     0
ACGACTCTTGGGCTGCCTCCG     TTLGLPP        1     0
ACGACTCTTGGGGCGACGACT     TTLGATT        1     0
ACGACTCTTGGGGCGCCTGAT     TTLGAPD        1     0
ACGACTCTTGGTAATGGTGCG     TTLGNGA        1     0
ACGACTCTTGGTAATTGGTCG     TTLGNWS        1     0
ACGACTCTTGGTATTCTGCTT     TTLGILL        1     0
ACGACTCTTGGTCCGCATACG     TTLGPHT        1     0
ACGACTCTTGGTCTGTCTATG     TTLGLSM        1     0
ACGACTCTTGGTGCGATTGAG     TTLGAIE        1     0
ACGACTCTTGGTTCTTCTGCC     TTLGSSA        1     0
ACGACTCTTGTGCAGACGGCG     TTLVQTA        1     0
ACGACTCTTGTGCCGCCTCCG     TTLVPPP        1     0
ACGACTCTTGTGCCTACGACT     TTLVPTT        1     0
ACGACTCTTGTGCCTCATCTG     TTLVPHL        1     0
ACGACTCTTGTGCGGCCTGCG     TTLVRPA        1     0
ACGACTCTTGTGGATCCGGAT     TTLVDPD        1     0
ACGACTCTTGTGGCGGTTGAT     TTLVAVD        1     0
ACGACTCTTGTGGCTCATGCG     TTLVAHA        1     0
ACGACTCTTGTGTCTCCGGTT     TTLVSPV        1     0
ACGACTCTTGTTAGTACGATG     TTLVSTM        1     0
ACGACTCTTGTTATGAATCAT     TTLVMNH        1     0
ACGACTCTTGTTCATCCGATT     TTLVHPI        1     0
ACGACTCTTGTTCCTGCGTAG     TTLVPAQ        1     0
ACGACTCTTGTTGCGTCTCGT     TTLVASR        1     0
ACGACTCTTGTTGTTCTTAGT     TTLVVLS        1     0
ACGACTCTTTATACGACTAAG     TTLYTTK        1     0
ACGACTCTTTATAGTCCGCCT     TTLYSPP        1     0
ACGACTCTTTATCCTATTGTG     TTLYPIV        1     0
ACGACTCTTTATCGTGATTCT     TTLYRDS        1     0
ACGACTCTTTATCTGCCTAAG     TTLYLPK        1     0
ACGACTCTTTATGCGCGTGCT     TTLYARA        1     0
ACGACTCTTTATTCTGCGACG     TTLYSAT        1     0
ACGACTCTTTCGCCGCGTTCT     TTLSPRS        1     0
ACGACTCTTTCGCCGCTGATT     TTLSPLI        1     0
ACGACTCTTTCGCCGTTTGAG     TTLSPFE        1     0
ACGACTCTTTCGCGTTCTACT     TTLSRST        1     0
ACGACTCTTTCGTTTTGGCGT     TTLSFWR        1     0
ACGACTCTTTCTAAGCCGTCT     TTLSKPS        1     0
ACGACTCTTTCTGCGCATGCT     TTLSAHA        1     0
ACGACTCTTTCTGTGCCTGAT     TTLSVPD        1     0
ACGACTCTTTGGATGCATTCT     TTLWMHS        1     0
ACGACTCTTTGGCCTCCGCCG     TTLWPPP        1     0
ACGACTCTTTGGCGGTCTGCG     TTLWRSA        1     0
ACGACTCTTTGGCTGCCTACG     TTLWLPT        1     0
ACGACTCTTTGGGCGCTGTCT     TTLWALS        1     0
ACGACTCTTTTGTAGAAGACT     TTLLQKT        1     0
ACGACTCTTTTTCTGTGGACG     TTLFLWT        1     0
ACGACTGAAATGGATTCTTCT     TTEMDSS        1     0
ACGACTGACCTGCTTATTCCG     TTDLLIP        1     0
ACGACTGACGAGATTGCTACG     TTDEIAT        1     0
ACGACTGAGAAGAATCCGCCG     TTEKNPP        1     0
ACGACTGAGACGCCGAATATG     TTETPNM        1     0
ACGACTGAGACGCCGCGTCCT     TTETPRP        1     0
ACGACTGAGACTCAGCTTGTG     TTETQLV        1     0
ACGACTGAGACTCCTAGGCGT     TTETPRR        1     0
ACGACTGAGACTCTTGTTTCG     TTETLVS        1     0
ACGACTGAGACTGCTCATAAG     TTETAHK        1     0
ACGACTGAGACTGCTCCGAGG     TTETAPR        1     0
ACGACTGAGAGGCTTATGTTG     TTERLML        1     0
ACGACTGAGAGGGATACTCTT     TTERDTL        1     0
ACGACTGAGAGGGATCCGTTG     TTERDPL        1     0
ACGACTGAGAGGGATCCTCTG     TTERDPL        1     0
ACGACTGAGAGGGCTGAGAGT     TTERAES        1     0
ACGACTGAGATGAAGGCGAAG     TTEMKAK        1     0
ACGACTGAGATGACTCCTCTT     TTEMTPL        1     0
ACGACTGAGATGATGGCTCCG     TTEMMAP        1     0
ACGACTGAGATGCGTAATTCG     TTEMRNS        1     0
ACGACTGAGATGTTTACTTGG     TTEMFTW        1     0
ACGACTGAGATTACTAAGAAT     TTEITKN        1     0
ACGACTGAGATTCGTACGGTG     TTEIRTV        1     0
ACGACTGAGATTCGTCATGCG     TTEIRHA        1     0
ACGACTGAGATTGCGCGGAAT     TTEIARN        1     0
ACGACTGAGATTTCGCGTGCT     TTEISRA        1     0
ACGACTGAGATTTCGTGGAAT     TTEISWN        1     0
ACGACTGAGCAGAGGAAGTTG     TTEQRKL        1     0
ACGACTGAGCAGAGGACGGAG     TTEQRTE        1     0
ACGACTGAGCAGAGGCAGCAG     TTEQRQQ        1     0
ACGACTGAGCAGCAGATTATT     TTEQQII        1     0
ACGACTGAGCAGCAGCCTCAG     TTEQQPQ        1     0
ACGACTGAGCAGCAGGATCAG     TTEQQDQ        1     0
ACGACTGAGCAGCATGTGTCT     TTEQHVS        1     0
ACGACTGAGCAGCCTCCTCAT     TTEQPPH        1     0
ACGACTGAGCAGCCTCTGCCT     TTEQPLP        1     0
ACGACTGAGCAGCCTCTTACT     TTEQPLT        1     0
ACGACTGAGCAGCCTTGGCCT     TTEQPWP        1     0
ACGACTGAGCAGCGGCCTGGT     TTEQRPG        1     0
ACGACTGAGCAGCGGGCTAGT     TTEQRAS        1     0
ACGACTGAGCAGCTTCCTCCG     TTEQLPP        1     0
ACGACTGAGCAGGATCCGTCG     TTEQDPS        1     0
ACGACTGAGCAGGCTCTTGAT     TTEQALD        1     0
ACGACTGAGCAGGTTAATGTG     TTEQVNV        1     0
ACGACTGAGCAGTGGGCTTTT     TTEQWAF        1     0
ACGACTGAGCAGTGTAAGGCT     TTEQCKA        1     0
ACGACTGAGCAGTTGGCTCGG     TTEQLAR        1     0
ACGACTGAGCAGTTGTGGAAG     TTEQLWK        1     0
ACGACTGAGCATCGGAATACT     TTEHRNT        1     0
ACGACTGAGCATCGGCCTTAT     TTEHRPY        1     0
ACGACTGAGCATCGTCATACG     TTEHRHT        1     0
ACGACTGAGCATGCGTTTTAT     TTEHAFY        1     0
ACGACTGAGCATGCTTAGACG     TTEHAQT        1     0
ACGACTGAGCATGGGGTGCAT     TTEHGVH        1     0
ACGACTGAGCATTATGATAAT     TTEHYDN        1     0
ACGACTGAGCATTTGAAGCCG     TTEHLKP        1     0
ACGACTGAGCCGACGTTTGTG     TTEPTFV        1     0
ACGACTGAGCCGACTTAGACT     TTEPTQT        1     0
ACGACTGAGCCGATGCGGCCT     TTEPMRP        1     0
ACGACTGAGCCGCAGGGGGTG     TTEPQGV        1     0
ACGACTGAGCCGCCTTTGCTT     TTEPPLL        1     0
ACGACTGAGCCGCGGATGCCT     TTEPRMP        1     0
ACGACTGAGCCGCGGGTTCTG     TTEPRVL        1     0
ACGACTGAGCCGCGTCTTCAT     TTEPRLH        1     0
ACGACTGAGCCGCTTGGGGTT     TTEPLGV        1     0
ACGACTGAGCCGGTGCCTAAG     TTEPVPK        1     0
ACGACTGAGCCGGTGCTTAGG     TTEPVLR        1     0
ACGACTGAGCCGGTGGTTACT     TTEPVVT        1     0
ACGACTGAGCCGTTGTGTTTT     TTEPLCF        1     0
ACGACTGAGCCGTTTCCGTTG     TTEPFPL        1     0
ACGACTGAGCCTAGGGTGAAT     TTEPRVN        1     0
ACGACTGAGCCTAGGTTGGTG     TTEPRLV        1     0
ACGACTGAGCCTCATCTTCGG     TTEPHLR        1     0
ACGACTGAGCCTCCGGTTCCT     TTEPPVP        1     0
ACGACTGAGCCTCCTAGTGAT     TTEPPSD        1     0
ACGACTGAGCCTCGGATGCAG     TTEPRMQ        1     0
ACGACTGAGCCTTATCGGATG     TTEPYRM        1     0
ACGACTGAGCCTTTTTCTACG     TTEPFST        1     0
ACGACTGAGCGGACGCCTCCT     TTERTPP        1     0
ACGACTGAGCGGACGTCGGTG     TTERTSV        1     0
ACGACTGAGCGGACTACTGTG     TTERTTV        1     0
ACGACTGAGCGGATTCCTTAT     TTERIPY        1     0
ACGACTGAGCGGCATACTAGG     TTERHTR        1     0
ACGACTGAGCGGCTGCGTCCT     TTERLRP        1     0
ACGACTGAGCGGGAGCCTCCT     TTEREPP        1     0
ACGACTGAGCGGGCTACTATT     TTERATI        1     0
ACGACTGAGCGGTATCCGGGG     TTERYPG        1     0
ACGACTGAGCGGTTTAATCAG     TTERFNQ        1     0
ACGACTGAGCGGTTTCATTAT     TTERFHY        1     0
ACGACTGAGCGTACTACTGAG     TTERTTE        1     0
ACGACTGAGCGTACTGTGCTT     TTERTVL        1     0
ACGACTGAGCGTCAGTTGTCG     TTERQLS        1     0
ACGACTGAGCGTGAGAGGCAT     TTERERH        1     0
ACGACTGAGCGTGAGCCGTAG     TTEREPQ        1     0
ACGACTGAGCGTGCGATGCAG     TTERAMQ        1     0
ACGACTGAGCTGACTTCGTGG     TTELTSW        1     0
ACGACTGAGCTGATTACGCTG     TTELITL        1     0
ACGACTGAGCTGATTCGTATG     TTELIRM        1     0
ACGACTGAGCTGCCTCCTATG     TTELPPM        1     0
ACGACTGAGCTGCGTATTTCG     TTELRIS        1     0
ACGACTGAGCTGCGTTATTTG     TTELRYL        1     0
ACGACTGAGCTGGATAATGGG     TTELDNG        1     0
ACGACTGAGCTGGCTAGTCCT     TTELASP        1     0
ACGACTGAGCTTAATACGGTT     TTELNTV        1     0
ACGACTGAGCTTAGTACGTTG     TTELSTL        1     0
ACGACTGAGCTTATGCAGTTT     TTELMQF        1     0
ACGACTGAGCTTCCTGAGGAT     TTELPED        1     0
ACGACTGAGCTTCGGGCTGAT     TTELRAD        1     0
ACGACTGAGCTTCGTGGGTAT     TTELRGY        1     0
ACGACTGAGCTTCTGATGGTG     TTELLMV        1     0
ACGACTGAGCTTCTGGTTTTG     TTELLVL        1     0
ACGACTGAGCTTGCTACGATT     TTELATI        1     0
ACGACTGAGCTTTCTGTTCAT     TTELSVH        1     0
ACGACTGAGCTTTGTAGTCTG     TTELCSL        1     0
ACGACTGAGGAGAGTCCGTTG     TTEESPL        1     0
ACGACTGAGGAGCAGTTTATT     TTEEQFI        1     0
ACGACTGAGGAGCATGTTCAG     TTEEHVQ        1     0
ACGACTGAGGAGCCGCCTACT     TTEEPPT        1     0
ACGACTGAGGAGCGTCCTTGG     TTEERPW        1     0
ACGACTGAGGAGTATCCTCAG     TTEEYPQ        1     0
ACGACTGAGGATAAGCCTCCG     TTEDKPP        1     0
ACGACTGAGGATCATATTCAT     TTEDHIH        1     0
ACGACTGAGGATCCGAGGCCG     TTEDPRP        1     0
ACGACTGAGGATCCGGCGTAT     TTEDPAY        1     0
ACGACTGAGGATCGGACTCCG     TTEDRTP        1     0
ACGACTGAGGATGCTATTACG     TTEDAIT        1     0
ACGACTGAGGATGCTTTGATG     TTEDALM        1     0
ACGACTGAGGATTCGAGTCGG     TTEDSSR        1     0
ACGACTGAGGATTGTTCTCGG     TTEDCSR        1     0
ACGACTGAGGCGAATCAGGTT     TTEANQV        1     0
ACGACTGAGGCGACGCTTGAG     TTEATLE        1     0
ACGACTGAGGCGAGTACTCAT     TTEASTH        1     0
ACGACTGAGGCGCCTGCTAAG     TTEAPAK        1     0
ACGACTGAGGCGCGTGCGTGG     TTEARAW        1     0
ACGACTGAGGCGCTTACTCAT     TTEALTH        1     0
ACGACTGAGGCGCTTTGGGTT     TTEALWV        1     0
ACGACTGAGGCGGAGATGACT     TTEAEMT        1     0
ACGACTGAGGCGGATTCTCAT     TTEADSH        1     0
ACGACTGAGGCGGCTAAGCCG     TTEAAKP        1     0
ACGACTGAGGCGGGTCTGCCT     TTEAGLP        1     0
ACGACTGAGGCGGTTGCGCAT     TTEAVAH        1     0
ACGACTGAGGCTAGGTCTAGT     TTEARSS        1     0
ACGACTGAGGCTATGTGGCGT     TTEAMWR        1     0
ACGACTGAGGCTCATAGGTTG     TTEAHRL        1     0
ACGACTGAGGCTCCTCCGCAT     TTEAPPH        1     0
ACGACTGAGGCTCTTAAGCAG     TTEALKQ        1     0
ACGACTGAGGCTGATATTTTT     TTEADIF        1     0
ACGACTGAGGGGAATAAGCCG     TTEGNKP        1     0
ACGACTGAGGGGAATTTGAAT     TTEGNLN        1     0
ACGACTGAGGGGCATCGTACT     TTEGHRT        1     0
ACGACTGAGGGGCTGTCGTCG     TTEGLSS        1     0
ACGACTGAGGGGGATACGCTT     TTEGDTL        1     0
ACGACTGAGGGTCTGCCTAAT     TTEGLPN        1     0
ACGACTGAGGGTGCTCTTATT     TTEGALI        1     0
ACGACTGAGGGTGGTACTCTG     TTEGGTL        1     0
ACGACTGAGGGTGTTACTTTT     TTEGVTF        1     0
ACGACTGAGGGTTGGCCTAAT     TTEGWPN        1     0
ACGACTGAGGTGACTCCTAGT     TTEVTPS        1     0
ACGACTGAGGTGCTGTCGCCG     TTEVLSP        1     0
ACGACTGAGGTGGATGCTGCG     TTEVDAA        1     0
ACGACTGAGGTGGCTTGGTTG     TTEVAWL        1     0
ACGACTGAGGTGTGGCTTCTG     TTEVWLL        1     0
ACGACTGAGGTTAGTCGGTAT     TTEVSRY        1     0
ACGACTGAGGTTGATCGTCTG     TTEVDRL        1     0
ACGACTGAGGTTGTGCTTCTT     TTEVVLL        1     0
ACGACTGAGTAGAAGCCTATT     TTEQKPI        1     0
ACGACTGAGTAGATTCTGCTG     TTEQILL        1     0
ACGACTGAGTATTCGGATCCG     TTEYSDP        1     0
ACGACTGAGTATTGGTCGCAT     TTEYWSH        1     0
ACGACTGAGTCGACGATTGCT     TTESTIA        1     0
ACGACTGAGTCGGCTATTCCT     TTESAIP        1     0
ACGACTGAGTCTGAGCCGCTT     TTESEPL        1     0
ACGACTGAGTCTTTTCGTAAG     TTESFRK        1     0
ACGACTGAGTGGCTTCCGCCT     TTEWLPP        1     0
ACGACTGAGTGGTCTGCTCGT     TTEWSAR        1     0
ACGACTGAGTGTAATGCGTGG     TTECNAW        1     0
ACGACTGAGTGTCATGTGCAT     TTECHVH        1     0
ACGACTGAGTGTCGTCCTTCT     TTECRPS        1     0
ACGACTGAGTTGACGCTGACT     TTELTLT        1     0
ACGACTGAGTTGAGTCTTCGG     TTELSLR        1     0
ACGACTGAGTTGAGTTTGCTT     TTELSLL        1     0
ACGACTGAGTTGCCGACTGAT     TTELPTD        1     0
ACGACTGAGTTGCGTACTTGG     TTELRTW        1     0
ACGACTGAGTTTGCGTGTAAG     TTEFACK        1     0
ACGACTGAGTTTGGGCTGACT     TTEFGLT        1     0
ACGACTGAGTTTTCTAATGCT     TTEFSNA        1     0
ACGACTGAGTTTTCTTAGACT     TTEFSQT        1     0
ACGACTGATAAGAAGATGATT     TTDKKMI        1     0
ACGACTGATAAGAATCTGCTT     TTDKNLL        1     0
ACGACTGATAAGAATGTGATT     TTDKNVI        1     0
ACGACTGATAAGAGTTCTTGT     TTDKSSC        1     0
ACGACTGATAAGCCGAGTATT     TTDKPSI        1     0
ACGACTGATAAGCCGCATCCT     TTDKPHP        1     0
ACGACTGATAAGCCGCGTGAT     TTDKPRD        1     0
ACGACTGATAAGCCTCCTCAT     TTDKPPH        1     0
ACGACTGATAAGCCTGGGCCG     TTDKPGP        1     0
ACGACTGATAAGCTGCCTTTG     TTDKLPL        1     0
ACGACTGATAAGTTGACGTGT     TTDKLTC        1     0
ACGACTGATAAGTTGCCTGCG     TTDKLPA        1     0
ACGACTGATAATCCGATGTCT     TTDNPMS        1     0
ACGACTGATAATCGGGCGAAG     TTDNRAK        1     0
ACGACTGATAATCTGCGTGCT     TTDNLRA        1     0
ACGACTGATAATGCTAGGCTG     TTDNARL        1     0
ACGACTGATAATGGTTCTACT     TTDNGST        1     0
ACGACTGATAATTCGCCGCTG     TTDNSPL        1     0
ACGACTGATAATTCGCCTCCT     TTDNSPP        1     0
ACGACTGATAATTGTGAGCGT     TTDNCER        1     0
ACGACTGATACGAGTCAGGTG     TTDTSQV        1     0
ACGACTGATACGCCTACTGCT     TTDTPTA        1     0
ACGACTGATACGCCTATGGCG     TTDTPMA        1     0
ACGACTGATACGCGGGCGTCT     TTDTRAS        1     0
ACGACTGATACGCGTCCTACT     TTDTRPT        1     0
ACGACTGATACGCTTCCGGCT     TTDTLPA        1     0
ACGACTGATACGCTTTGGGCT     TTDTLWA        1     0
ACGACTGATACGGCTACTTGG     TTDTATW        1     0
ACGACTGATACGGCTGTTATG     TTDTAVM        1     0
ACGACTGATACGGCTTATCAT     TTDTAYH        1     0
ACGACTGATACGGGGAATATT     TTDTGNI        1     0
ACGACTGATACGGGTACTCCT     TTDTGTP        1     0
ACGACTGATACGGTGCAGAAT     TTDTVQN        1     0
ACGACTGATACGGTGTATACT     TTDTVYT        1     0
ACGACTGATACGTAGCCTGAT     TTDTQPD        1     0
ACGACTGATACGTATTATTAT     TTDTYYY        1     0
ACGACTGATACGTCTCGTTCG     TTDTSRS        1     0
ACGACTGATACGTGGCTGATG     TTDTWLM        1     0
ACGACTGATACTAATAATATG     TTDTNNM        1     0
ACGACTGATACTACGCGGCCT     TTDTTRP        1     0
ACGACTGATACTACGCGTCAG     TTDTTRQ        1     0
ACGACTGATACTAGAGGGTGG     TTDTRGW        1     0
ACGACTGATACTCCTCTGCCT     TTDTPLP        1     0
ACGACTGATACTGCTCGTACG     TTDTART        1     0
ACGACTGATACTTATGCGTCT     TTDTYAS        1     0
ACGACTGATACTTCGCAGTCT     TTDTSQS        1     0
ACGACTGATAGGACTCTTTCG     TTDRTLS        1     0
ACGACTGATAGGGCTCTTCCT     TTDRALP        1     0
ACGACTGATAGGTTTAATCCT     TTDRFNP        1     0
ACGACTGATAGTACGAATACG     TTDSTNT        1     0
ACGACTGATAGTCCGGATCCG     TTDSPDP        1     0
ACGACTGATAGTCCTCCGCAG     TTDSPPQ        1     0
ACGACTGATAGTGGGCTTAGG     TTDSGLR        1     0
ACGACTGATAGTGTTCTTAGG     TTDSVLR        1     0
ACGACTGATAGTTTGATTGTT     TTDSLIV        1     0
ACGACTGATATGAGTTAGATG     TTDMSQM        1     0
ACGACTGATATGCAGGTTCTT     TTDMQVL        1     0
ACGACTGATATGCGGCAGCAT     TTDMRQH        1     0
ACGACTGATATGCTGCCGTCT     TTDMLPS        1     0
ACGACTGATATGCTTAATCGT     TTDMLNR        1     0
ACGACTGATATGGATATTATG     TTDMDIM        1     0
ACGACTGATATGGCTCCTCTT     TTDMAPL        1     0
ACGACTGATATGGTGAGTCGT     TTDMVSR        1     0
ACGACTGATATGGTTGATTCT     TTDMVDS        1     0
ACGACTGATATGTATCATATG     TTDMYHM        1     0
ACGACTGATATGTTGACGTCT     TTDMLTS        1     0
ACGACTGATATTACTGATACT     TTDITDT        1     0
ACGACTGATATTAGTAATAAG     TTDISNK        1     0
ACGACTGATATTCAGAAGCGT     TTDIQKR        1     0
ACGACTGATATTCCGACGCAT     TTDIPTH        1     0
ACGACTGATATTGAGCCGCTG     TTDIEPL        1     0
ACGACTGATATTGGGCGTGTG     TTDIGRV        1     0
ACGACTGATCAGCCGCTGACT     TTDQPLT        1     0
ACGACTGATCAGCCGGTGCCT     TTDQPVP        1     0
ACGACTGATCAGCCGTTTGCG     TTDQPFA        1     0
ACGACTGATCAGCCTGCGCCG     TTDQPAP        1     0
ACGACTGATCAGCGGACGATG     TTDQRTM        1     0
ACGACTGATCAGCGTGTGAGT     TTDQRVS        1     0
ACGACTGATCAGGATCCGCTG     TTDQDPL        1     0
ACGACTGATCAGGCGACGTTG     TTDQATL        1     0
ACGACTGATCAGGCGCCTCCT     TTDQAPP        1     0
ACGACTGATCAGTATGCGGTG     TTDQYAV        1     0
ACGACTGATCAGTTGCAGGAT     TTDQLQD        1     0
ACGACTGATCATACTCCTTTT     TTDHTPF        1     0
ACGACTGATCATAGGTCTCTT     TTDHRSL        1     0
ACGACTGATCATCATCCTCCT     TTDHHPP        1     0
ACGACTGATCATCCGAATTTT     TTDHPNF        1     0
ACGACTGATCATCCGTGGCGT     TTDHPWR        1     0
ACGACTGATCATGATGTGGAG     TTDHDVE        1     0
ACGACTGATCATTCGCTGAAT     TTDHSLN        1     0
ACGACTGATCATTCTCCTATG     TTDHSPM        1     0
ACGACTGATCCGAATTCTAAG     TTDPNSK        1     0
ACGACTGATCCGAATTTTCAT     TTDPNFH        1     0
ACGACTGATCCGAGGACTGGG     TTDPRTG        1     0
ACGACTGATCCGCATCGTATG     TTDPHRM        1     0
ACGACTGATCCGCATTCTTAT     TTDPHSY        1     0
ACGACTGATCCGCGGACTCAT     TTDPRTH        1     0
ACGACTGATCCGCTGCCTACG     TTDPLPT        1     0
ACGACTGATCCGCTTACTGAT     TTDPLTD        1     0
ACGACTGATCCGGCTGCTTAT     TTDPAAY        1     0
ACGACTGATCCGGCTTCTTGG     TTDPASW        1     0
ACGACTGATCCGGGTATGACT     TTDPGMT        1     0
ACGACTGATCCGGGTATGCCT     TTDPGMP        1     0
ACGACTGATCCGGGTGCTTCT     TTDPGAS        1     0
ACGACTGATCCGTCGAGGGCG     TTDPSRA        1     0
ACGACTGATCCGTGGTATAGT     TTDPWYS        1     0
ACGACTGATCCGTGGTTTAGG     TTDPWFR        1     0
ACGACTGATCCGTTGACTTAG     TTDPLTQ        1     0
ACGACTGATCCGTTGCGTATT     TTDPLRI        1     0
ACGACTGATCCGTTTCTGCCG     TTDPFLP        1     0
ACGACTGATCCTAATATTCGT     TTDPNIR        1     0
ACGACTGATCCTAATTCGCCT     TTDPNSP        1     0
ACGACTGATCCTACTATGCAG     TTDPTMQ        1     0
ACGACTGATCCTACTCCTATT     TTDPTPI        1     0
ACGACTGATCCTACTTATGTG     TTDPTYV        1     0
ACGACTGATCCTAGGGCTTTT     TTDPRAF        1     0
ACGACTGATCCTATTAGTCTG     TTDPISL        1     0
ACGACTGATCCTATTATGGAT     TTDPIMD        1     0
ACGACTGATCCTCGGCAGCTT     TTDPRQL        1     0
ACGACTGATCCTCTGACTGCT     TTDPLTA        1     0
ACGACTGATCCTCTTTCTCAT     TTDPLSH        1     0
ACGACTGATCCTGCGATGGAT     TTDPAMD        1     0
ACGACTGATCCTGCGCAGCGT     TTDPAQR        1     0
ACGACTGATCCTGCGTGGTGG     TTDPAWW        1     0
ACGACTGATCCTGCTGTGGTG     TTDPAVV        1     0
ACGACTGATCCTGCTTATATG     TTDPAYM        1     0
ACGACTGATCCTGCTTATCAG     TTDPAYQ        1     0
ACGACTGATCCTGCTTTTAAT     TTDPAFN        1     0
ACGACTGATCCTTCTCGTTAT     TTDPSRY        1     0
ACGACTGATCGGAGTACTAGT     TTDRSTS        1     0
ACGACTGATCGGCAGTTGCCT     TTDRQLP        1     0
ACGACTGATCGGCATCAGACT     TTDRHQT        1     0
ACGACTGATCGGCCTCCTCTG     TTDRPPL        1     0
ACGACTGATCGGCCTGTTCAT     TTDRPVH        1     0
ACGACTGATCGGGCTTGGCTT     TTDRAWL        1     0
ACGACTGATCGGGTTAATGCT     TTDRVNA        1     0
ACGACTGATCGGTCGCTTCCT     TTDRSLP        1     0
ACGACTGATCGGTCTAAGCAT     TTDRSKH        1     0
ACGACTGATCGGTCTCCTCAT     TTDRSPH        1     0
ACGACTGATCGTAGGCCTACT     TTDRRPT        1     0
ACGACTGATCGTATTAGGAAT     TTDRIRN        1     0
ACGACTGATCGTATTCGACCG     TTDRIRP        1     0
ACGACTGATCGTCAGCATGCG     TTDRQHA        1     0
ACGACTGATCGTCCTTCTTCG     TTDRPSS        1     0
ACGACTGATCGTTGGCCTCAT     TTDRWPH        1     0
ACGACTGATCGTTTGTATACT     TTDRLYT        1     0
ACGACTGATCTGAAGAATATG     TTDLKNM        1     0
ACGACTGATCTGACTTCTTCG     TTDLTSS        1     0
ACGACTGATCTGCCGCAGCTT     TTDLPQL        1     0
ACGACTGATCTGCCTCGTCAT     TTDLPRH        1     0
ACGACTGATCTGCGGATTCCT     TTDLRIP        1     0
ACGACTGATCTGGCGCGGCTG     TTDLARL        1     0
ACGACTGATCTGTCTAAGACG     TTDLSKT        1     0
ACGACTGATCTTACTCATCTT     TTDLTHL        1     0
ACGACTGATCTTAGTTATCCT     TTDLSYP        1     0
ACGACTGATCTTCCGATGGAG     TTDLPME        1     0
ACGACTGATCTTCGGACGGTG     TTDLRTV        1     0
ACGACTGATCTTGCGTCTCGG     TTDLASR        1     0
ACGACTGATCTTGCTATGCAG     TTDLAMQ        1     0
ACGACTGATCTTTCTCGGCCT     TTDLSRP        1     0
ACGACTGATCTTTTTCCTCCG     TTDLFPP        1     0
ACGACTGATGAGAATTTGCGG     TTDENLR        1     0
ACGACTGATGAGACGTTGCCT     TTDETLP        1     0
ACGACTGATGAGAGGGGTCTG     TTDERGL        1     0
ACGACTGATGAGAGTACGTAT     TTDESTY        1     0
ACGACTGATGAGATGATTCCG     TTDEMIP        1     0
ACGACTGATGAGCCTCCTCTT     TTDEPPL        1     0
ACGACTGATGAGCGGGCGTGG     TTDERAW        1     0
ACGACTGATGAGCGGTCGTGG     TTDERSW        1     0
ACGACTGATGAGCGTCAGCCG     TTDERQP        1     0
ACGACTGATGAGCTGACGTTG     TTDELTL        1     0
ACGACTGATGAGCTTACTTTG     TTDELTL        1     0
ACGACTGATGAGCTTCTTTAT     TTDELLY        1     0
ACGACTGATGAGTATATGATG     TTDEYMM        1     0
ACGACTGATGAGTCGAGTTAT     TTDESSY        1     0
ACGACTGATGATAGTGCGCGT     TTDDSAR        1     0
ACGACTGATGATCATAAGGCT     TTDDHKA        1     0
ACGACTGATGATCCTACGCTG     TTDDPTL        1     0
ACGACTGATGATCTGAGGACG     TTDDLRT        1     0
ACGACTGATGATCTGCTGCCT     TTDDLLP        1     0
ACGACTGATGATCTTCTGCCT     TTDDLLP        1     0
ACGACTGATGATGGGCTGAGT     TTDDGLS        1     0
ACGACTGATGATGGTGCGCAT     TTDDGAH        1     0
ACGACTGATGATTGTGCGCAT     TTDDCAH        1     0
ACGACTGATGCGACGAAGTAT     TTDATKY        1     0
ACGACTGATGCGACTGGGTAG     TTDATGQ        1     0
ACGACTGATGCGAGTTCGCCT     TTDASSP        1     0
ACGACTGATGCGCAGCGGAAT     TTDAQRN        1     0
ACGACTGATGCGCATAAGAAT     TTDAHKN        1     0
ACGACTGATGCGCATGAGCGT     TTDAHER        1     0
ACGACTGATGCGCCTCTTTCT     TTDAPLS        1     0
ACGACTGATGCGCCTGTGGCG     TTDAPVA        1     0
ACGACTGATGCGCGGCATACG     TTDARHT        1     0
ACGACTGATGCGCGTATTATG     TTDARIM        1     0
ACGACTGATGCGGATCATGAG     TTDADHE        1     0
ACGACTGATGCGGCGCTTCTG     TTDAALL        1     0
ACGACTGATGCGGGTACTAAT     TTDAGTN        1     0
ACGACTGATGCGTGGTGGCTG     TTDAWWL        1     0
ACGACTGATGCTAATGTTTTG     TTDANVL        1     0
ACGACTGATGCTACGACGACG     TTDATTT        1     0
ACGACTGATGCTAGTCCTAGG     TTDASPR        1     0
ACGACTGATGCTCCTAGTGCG     TTDAPSA        1     0
ACGACTGATGCTCCTTGGACG     TTDAPWT        1     0
ACGACTGATGCTCGGACTTTT     TTDARTF        1     0
ACGACTGATGCTGGGTTTTTG     TTDAGFL        1     0
ACGACTGATGCTGGTATTAAG     TTDAGIK        1     0
ACGACTGATGCTGTTTTGGCT     TTDAVLA        1     0
ACGACTGATGCTTATAAGCTG     TTDAYKL        1     0
ACGACTGATGGGACGCTTCCG     TTDGTLP        1     0
ACGACTGATGGGCCGCGGTAT     TTDGPRY        1     0
ACGACTGATGGGCCGCTGCGT     TTDGPLR        1     0
ACGACTGATGGGGTGTCTCAT     TTDGVSH        1     0
ACGACTGATGGTAATCATAAT     TTDGNHN        1     0
ACGACTGATGGTATGAGTAAG     TTDGMSK        1     0
ACGACTGATGGTATTTATTGG     TTDGIYW        1     0
ACGACTGATGGTCAGGGTATT     TTDGQGI        1     0
ACGACTGATGGTCTTTGTCCG     TTDGLCP        1     0
ACGACTGATGGTGCTACGCGG     TTDGATR        1     0
ACGACTGATGTGAATAGTTCG     TTDVNSS        1     0
ACGACTGATGTGCATGCTCAG     TTDVHAQ        1     0
ACGACTGATGTGCCGCTGACT     TTDVPLT        1     0
ACGACTGATGTGCCTTATGGT     TTDVPYG        1     0
ACGACTGATGTGCGGAGGGAG     TTDVRRE        1     0
ACGACTGATGTGGAGGCTACG     TTDVEAT        1     0
ACGACTGATGTTACGCAGTTT     TTDVTQF        1     0
ACGACTGATGTTCAAGAGCCT     TTDVQEP        1     0
ACGACTGATGTTCCGGGGCTG     TTDVPGL        1     0
ACGACTGATGTTCCTAGTCCG     TTDVPSP        1     0
ACGACTGATGTTCGTGCGCCG     TTDVRAP        1     0
ACGACTGATTATCCTCTGCGG     TTDYPLR        1     0
ACGACTGATTATGCGCCGTCG     TTDYAPS        1     0
ACGACTGATTATTCTCGTACG     TTDYSRT        1     0
ACGACTGATTCGATGACTGAT     TTDSMTD        1     0
ACGACTGATTCGCGGCTGTTG     TTDSRLL        1     0
ACGACTGATTCGCTTACGCCT     TTDSLTP        1     0
ACGACTGATTCGGCGCATCCT     TTDSAHP        1     0
ACGACTGATTCGTTTACGCAT     TTDSFTH        1     0
ACGACTGATTCTACGCGTACT     TTDSTRT        1     0
ACGACTGATTCTCCGACTCCT     TTDSPTP        1     0
ACGACTGATTCTCTTTGTTTG     TTDSLCL        1     0
ACGACTGATTCTGCTCCTCCG     TTDSAPP        1     0
ACGACTGATTGGAAGTGGTAT     TTDWKWY        1     0
ACGACTGATTGGAATCTTTTG     TTDWNLL        1     0
ACGACTGATTGGAGTCCGTCT     TTDWSPS        1     0
ACGACTGATTGGCAGAATTGG     TTDWQNW        1     0
ACGACTGATTGGCCGTATGCG     TTDWPYA        1     0
ACGACTGATTGGCCTGCGTGG     TTDWPAW        1     0
ACGACTGATTGGCCTGGTGGT     TTDWPGG        1     0
ACGACTGATTGGCTGCATCGT     TTDWLHR        1     0
ACGACTGATTGGCTGTTGCTG     TTDWLLL        1     0
ACGACTGATTGGCTTCCTACT     TTDWLPT        1     0
ACGACTGATTGGTAGAATCAT     TTDWQNH        1     0
ACGACTGATTGTCTGTATTGT     TTDCLYC        1     0
ACGACTGATTGTTCGTCTTTT     TTDCSSF        1     0
ACGACTGATTTGCCTCCGTTT     TTDLPPF        1     0
ACGACTGATTTGCCTTTTAAG     TTDLPFK        1     0
ACGACTGATTTGCGTCGTAAT     TTDLRRN        1     0
ACGACTGATTTGCGTCTGCGT     TTDLRLR        1     0
ACGACTGATTTGGTGGTTTCT     TTDLVVS        1     0
ACGACTGATTTTAATAGTAGT     TTDFNSS        1     0
ACGACTGATTTTAGTCCTCCT     TTDFSPP        1     0
ACGACTGATTTTCCTCTGTCT     TTDFPLS        1     0
ACGACTGCAACGCTGCCTCAT     TTATLPH        1     0
ACGACTGCAACGGGGCATGGT     TTATGHG        1     0
ACGACTGCACCTACGTATAGT     TTAPTYS        1     0
ACGACTGCACCTATGAAGTTT     TTAPMKF        1     0
ACGACTGCACCTCAGCTTGTG     TTAPQLV        1     0
ACGACTGCACCTCAGTGGCTT     TTAPQWL        1     0
ACGACTGCACTGATTTCTTCG     TTALISS        1     0
ACGACTGCACTGTTGCATCCG     TTALLHP        1     0
ACGACTGCAGATGCTCCGTCT     TTADAPS        1     0
ACGACTGCAGTTCATGCTGTG     TTAVHAV        1     0
ACGACTGCGAAGACGGTGCAT     TTAKTVH        1     0
ACGACTGCGAAGACTGCGCCG     TTAKTAP        1     0
ACGACTGCGAAGACTGCTATT     TTAKTAI        1     0
ACGACTGCGAAGATTCTGGCG     TTAKILA        1     0
ACGACTGCGAAGCGGCTTGGT     TTAKRLG        1     0
ACGACTGCGAAGGATAATCCG     TTAKDNP        1     0
ACGACTGCGAAGGCGCTTTCG     TTAKALS        1     0
ACGACTGCGAAGGCTACTTCT     TTAKATS        1     0
ACGACTGCGAATCAGCTGATG     TTANQLM        1     0
ACGACTGCGAATCCGGCTCCG     TTANPAP        1     0
ACGACTGCGAATCCTAAGACT     TTANPKT        1     0
ACGACTGCGAATCGGAGTGGG     TTANRSG        1     0
ACGACTGCGAATCTGATGGCT     TTANLMA        1     0
ACGACTGCGAATGGTCCTTCG     TTANGPS        1     0
ACGACTGCGAATGTGGGTGAT     TTANVGD        1     0
ACGACTGCGAATGTTCCTCCT     TTANVPP        1     0
ACGACTGCGACGACGTCTACT     TTATTST        1     0
ACGACTGCGACGACTCCTCGT     TTATTPR        1     0
ACGACTGCGACGACTGCGGAT     TTATTAD        1     0
ACGACTGCGACGAGTCCGCCT     TTATSPP        1     0
ACGACTGCGACGAGTCGGACT     TTATSRT        1     0
ACGACTGCGACGAGTGTGCAG     TTATSVQ        1     0
ACGACTGCGACGAGTTATGTT     TTATSYV        1     0
ACGACTGCGACGATTTATGCT     TTATIYA        1     0
ACGACTGCGACGCCTCCGCAT     TTATPPH        1     0
ACGACTGCGACGCCTCTTCAT     TTATPLH        1     0
ACGACTGCGACGCCTGCTGTT     TTATPAV        1     0
ACGACTGCGACGCCTTCTATT     TTATPSI        1     0
ACGACTGCGACGCGGCCTCAG     TTATRPQ        1     0
ACGACTGCGACGCTGAAGGAT     TTATLKD        1     0
ACGACTGCGACGCTGATGCCT     TTATLMP        1     0
ACGACTGCGACGCTTTCTCCT     TTATLSP        1     0
ACGACTGCGACGGAGCGTAAT     TTATERN        1     0
ACGACTGCGACGGCTCATTTG     TTATAHL        1     0
ACGACTGCGACGGGTCCTCAT     TTATGPH        1     0
ACGACTGCGACGGTTACTACG     TTATVTT        1     0
ACGACTGCGACGGTTACTAGG     TTATVTR        1     0
ACGACTGCGACGGTTCCGTAT     TTATVPY        1     0
ACGACTGCGACGGTTTTTCGG     TTATVFR        1     0
ACGACTGCGACGTATCATGGT     TTATYHG        1     0
ACGACTGCGACGTATGCTCAG     TTATYAQ        1     0
ACGACTGCGACGTCTACTACT     TTATSTT        1     0
ACGACTGCGACGTCTCAGCAT     TTATSQH        1     0
ACGACTGCGACGTCTCATTCG     TTATSHS        1     0
ACGACTGCGACGTCTCCGCGG     TTATSPR        1     0
ACGACTGCGACGTGTCCTGAT     TTATCPD        1     0
ACGACTGCGACGTTGTATGAT     TTATLYD        1     0
ACGACTGCGACTAATACTCGG     TTATNTR        1     0
ACGACTGCGACTACGGTGGCT     TTATTVA        1     0
ACGACTGCGACTAGTAATGTG     TTATSNV        1     0
ACGACTGCGACTAGTATGATG     TTATSMM        1     0
ACGACTGCGACTATGCGTATG     TTATMRM        1     0
ACGACTGCGACTCAGCCTGGG     TTATQPG        1     0
ACGACTGCGACTCAGCCTTGG     TTATQPW        1     0
ACGACTGCGACTCCGACGCCT     TTATPTP        1     0
ACGACTGCGACTCCTCAGAGG     TTATPQR        1     0
ACGACTGCGACTCCTCCGAAT     TTATPPN        1     0
ACGACTGCGACTCCTCTGATG     TTATPLM        1     0
ACGACTGCGACTCCTTGGTTT     TTATPWF        1     0
ACGACTGCGACTCGGACGACG     TTATRTT        1     0
ACGACTGCGACTCGGGCGCTT     TTATRAL        1     0
ACGACTGCGACTCGTACTGCT     TTATRTA        1     0
ACGACTGCGACTCGTACTTAG     TTATRTQ        1     0
ACGACTGCGACTCGTCCTCTT     TTATRPL        1     0
ACGACTGCGACTCGTTTTAAT     TTATRFN        1     0
ACGACTGCGACTCTGCAGGCG     TTATLQA        1     0
ACGACTGCGACTCTGCGTTCT     TTATLRS        1     0
ACGACTGCGACTCTGTCTAGG     TTATLSR        1     0
ACGACTGCGACTCTTTCGAGG     TTATLSR        1     0
ACGACTGCGACTCTTTCTGCG     TTATLSA        1     0
ACGACTGCGACTGCTACTCAG     TTATATQ        1     0
ACGACTGCGACTGGTTTGTAT     TTATGLY        1     0
ACGACTGCGACTGTGCTGTAT     TTATVLY        1     0
ACGACTGCGACTTATTCTACT     TTATYST        1     0
ACGACTGCGACTTCGCCTTCG     TTATSPS        1     0
ACGACTGCGACTTCGGATAAG     TTATSDK        1     0
ACGACTGCGACTTCTAATGGG     TTATSNG        1     0
ACGACTGCGACTTCTCGGAAT     TTATSRN        1     0
ACGACTGCGACTTCTGCGATT     TTATSAI        1     0
ACGACTGCGACTTCTGCGCAT     TTATSAH        1     0
ACGACTGCGACTTGGAAGCGT     TTATWKR        1     0
ACGACTGCGAGGCCTTTTCTT     TTARPFL        1     0
ACGACTGCGAGGCTGAGTCAT     TTARLSH        1     0
ACGACTGCGAGGGAGGTTCAT     TTAREVH        1     0
ACGACTGCGAGGGATCTGCAT     TTARDLH        1     0
ACGACTGCGAGGGCTCAGAAT     TTARAQN        1     0
ACGACTGCGAGGGCTCCGTGG     TTARAPW        1     0
ACGACTGCGAGGGCTCTTCCT     TTARALP        1     0
ACGACTGCGAGGGTTCCTTAT     TTARVPY        1     0
ACGACTGCGAGGTATTCTCTG     TTARYSL        1     0
ACGACTGCGAGGTCGATGCAG     TTARSMQ        1     0
ACGACTGCGAGGTCGCTTAAT     TTARSLN        1     0
ACGACTGCGAGGTCGGGTCTT     TTARSGL        1     0
ACGACTGCGAGGTCTAGTGGT     TTARSSG        1     0
ACGACTGCGAGTAAGCATATT     TTASKHI        1     0
ACGACTGCGAGTAATACTGTT     TTASNTV        1     0
ACGACTGCGAGTAATTCTCAG     TTASNSQ        1     0
ACGACTGCGAGTACTAATCGG     TTASTNR        1     0
ACGACTGCGAGTACTCAGTCT     TTASTQS        1     0
ACGACTGCGAGTACTCCGCCT     TTASTPP        1     0
ACGACTGCGAGTAGTCCTCTT     TTASSPL        1     0
ACGACTGCGAGTATTGCTAAT     TTASIAN        1     0
ACGACTGCGAGTCATATGATT     TTASHMI        1     0
ACGACTGCGAGTCATGCTAGG     TTASHAR        1     0
ACGACTGCGAGTCATTCTGTG     TTASHSV        1     0
ACGACTGCGAGTCTGACTCAG     TTASLTQ        1     0
ACGACTGCGAGTCTTGCTAAT     TTASLAN        1     0
ACGACTGCGAGTGGTAATCCT     TTASGNP        1     0
ACGACTGCGAGTGTGCGGATG     TTASVRM        1     0
ACGACTGCGAGTTCTCTTGAT     TTASSLD        1     0
ACGACTGCGAGTTGGCCTAGT     TTASWPS        1     0
ACGACTGCGAGTTTGCCTCAG     TTASLPQ        1     0
ACGACTGCGAGTTTTGCGCAT     TTASFAH        1     0
ACGACTGCGATGAATGGTATT     TTAMNGI        1     0
ACGACTGCGATGACTATGCAT     TTAMTMH        1     0
ACGACTGCGATGAGGCCTTCG     TTAMRPS        1     0
ACGACTGCGATGAGTATGGCG     TTAMSMA        1     0
ACGACTGCGATGATTACGCTG     TTAMITL        1     0
ACGACTGCGATGCCGATTGGT     TTAMPIG        1     0
ACGACTGCGATGCCTATGTCG     TTAMPMS        1     0
ACGACTGCGATGCGGCCTCCT     TTAMRPP        1     0
ACGACTGCGATGCGTGAGCAG     TTAMREQ        1     0
ACGACTGCGATGCTGCCGCGT     TTAMLPR        1     0
ACGACTGCGATGCTGGGGGGG     TTAMLGG        1     0
ACGACTGCGATGCTGTCTCTG     TTAMLSL        1     0
ACGACTGCGATGCTTGAGCTG     TTAMLEL        1     0
ACGACTGCGATGGAGCGGTCT     TTAMERS        1     0
ACGACTGCGATGGCGAATTTG     TTAMANL        1     0
ACGACTGCGATGGCTAAGCGG     TTAMAKR        1     0
ACGACTGCGATGGGTCGGTCG     TTAMGRS        1     0
ACGACTGCGATGGTGCATTAG     TTAMVHQ        1     0
ACGACTGCGATGGTTGCGTAT     TTAMVAY        1     0
ACGACTGCGATGTCGAATCCG     TTAMSNP        1     0
ACGACTGCGATGTCTAAGACG     TTAMSKT        1     0
ACGACTGCGATGTCTGCGGTT     TTAMSAV        1     0
ACGACTGCGATTAAGACGGCT     TTAIKTA        1     0
ACGACTGCGATTACGCGGCCT     TTAITRP        1     0
ACGACTGCGATTACTCATACG     TTAITHT        1     0
ACGACTGCGATTAGGCCTGGT     TTAIRPG        1     0
ACGACTGCGATTAGTCTGCTT     TTAISLL        1     0
ACGACTGCGATTATGGGTCCT     TTAIMGP        1     0
ACGACTGCGATTCAGACTCCT     TTAIQTP        1     0
ACGACTGCGATTCAGCTGGGT     TTAIQLG        1     0
ACGACTGCGATTCCGTTTGCG     TTAIPFA        1     0
ACGACTGCGATTCGTCTGCCG     TTAIRLP        1     0
ACGACTGCGATTCTTCATCGT     TTAILHR        1     0
ACGACTGCGATTCTTCTTACT     TTAILLT        1     0
ACGACTGCGATTGAGTTTAGT     TTAIEFS        1     0
ACGACTGCGATTGCGACTCTT     TTAIATL        1     0
ACGACTGCGATTGCGGCTCGT     TTAIAAR        1     0
ACGACTGCGATTGCTCATACT     TTAIAHT        1     0
ACGACTGCGATTGCTTGGTGG     TTAIAWW        1     0
ACGACTGCGATTTCGATGGAG     TTAISME        1     0
ACGACTGCGATTTCTACGTGT     TTAISTC        1     0
ACGACTGCGATTTCTCATGTG     TTAISHV        1     0
ACGACTGCGATTTTGACGGGT     TTAILTG        1     0
ACGACTGCGATTTTGATTCGT     TTAILIR        1     0
ACGACTGCGCAGAAGACGGTG     TTAQKTV        1     0
ACGACTGCGCAGAAGCCGGGG     TTAQKPG        1     0
ACGACTGCGCAGAAGCTGATT     TTAQKLI        1     0
ACGACTGCGCAGAAGTTTAAT     TTAQKFN        1     0
ACGACTGCGCAGAATAGGGCT     TTAQNRA        1     0
ACGACTGCGCAGACGGGTGCT     TTAQTGA        1     0
ACGACTGCGCAGACGTTGCAG     TTAQTLQ        1     0
ACGACTGCGCAGAGGTATAAG     TTAQRYK        1     0
ACGACTGCGCAGATTAATTTG     TTAQINL        1     0
ACGACTGCGCAGATTCGTGTT     TTAQIRV        1     0
ACGACTGCGCAGCCGCATCCT     TTAQPHP        1     0
ACGACTGCGCAGCCTCTTAGG     TTAQPLR        1     0
ACGACTGCGCAGCCTGTGCAT     TTAQPVH        1     0
ACGACTGCGCAGCGTATGGAT     TTAQRMD        1     0
ACGACTGCGCAGCGTGCTCCG     TTAQRAP        1     0
ACGACTGCGCAGCTGCCGCCT     TTAQLPP        1     0
ACGACTGCGCAGCTGCGTTCT     TTAQLRS        1     0
ACGACTGCGCAGGAGGTGGAT     TTAQEVD        1     0
ACGACTGCGCAGGAGTGGCCG     TTAQEWP        1     0
ACGACTGCGCAGGATCCGCTG     TTAQDPL        1     0
ACGACTGCGCAGGCGACTAAG     TTAQATK        1     0
ACGACTGCGCAGGCTGTGCAT     TTAQAVH        1     0
ACGACTGCGCAGGGGCATCGG     TTAQGHR        1     0
ACGACTGCGCAGGGTCCTGAG     TTAQGPE        1     0
ACGACTGCGCAGGGTGAGTTT     TTAQGEF        1     0
ACGACTGCGCAGGTTCCTATG     TTAQVPM        1     0
ACGACTGCGCAGTATCGGGCT     TTAQYRA        1     0
ACGACTGCGCAGTCTACGCAT     TTAQSTH        1     0
ACGACTGCGCAGTCTTGGGTG     TTAQSWV        1     0
ACGACTGCGCAGTGGACGGTG     TTAQWTV        1     0
ACGACTGCGCAGTGGCATCTT     TTAQWHL        1     0
ACGACTGCGCAGTGGGGGTTT     TTAQWGF        1     0
ACGACTGCGCAGTGTCCTGAG     TTAQCPE        1     0
ACGACTGCGCAGTTTGCTGAG     TTAQFAE        1     0
ACGACTGCGCATAAGAGTCGT     TTAHKSR        1     0
ACGACTGCGCATAATGTTAGG     TTAHNVR        1     0
ACGACTGCGCATACGTATAAT     TTAHTYN        1     0
ACGACTGCGCATACGTCGAGG     TTAHTSR        1     0
ACGACTGCGCATACTGATACT     TTAHTDT        1     0
ACGACTGCGCATACTGGGTCT     TTAHTGS        1     0
ACGACTGCGCATATGATGCGG     TTAHMMR        1     0
ACGACTGCGCATATTCAGTTG     TTAHIQL        1     0
ACGACTGCGCATCAGACTACG     TTAHQTT        1     0
ACGACTGCGCATCATAATCCT     TTAHHNP        1     0
ACGACTGCGCATCATAATCGT     TTAHHNR        1     0
ACGACTGCGCATCATCAGAGT     TTAHHQS        1     0
ACGACTGCGCATCATGTTCGT     TTAHHVR        1     0
ACGACTGCGCATCATTATCAG     TTAHHYQ        1     0
ACGACTGCGCATCATTGTTCG     TTAHHCS        1     0
ACGACTGCGCATCCGCCGGGG     TTAHPPG        1     0
ACGACTGCGCATCCGCCTTGT     TTAHPPC        1     0
ACGACTGCGCATCCGGATAAG     TTAHPDK        1     0
ACGACTGCGCATCCGGCGTGT     TTAHPAC        1     0
ACGACTGCGCATCCTACTACT     TTAHPTT        1     0
ACGACTGCGCATCCTATGCAG     TTAHPMQ        1     0
ACGACTGCGCATCCTCCTGCG     TTAHPPA        1     0
ACGACTGCGCATCCTCGGCCT     TTAHPRP        1     0
ACGACTGCGCATCCTCGTTCG     TTAHPRS        1     0
ACGACTGCGCATCCTTAGGCT     TTAHPQA        1     0
ACGACTGCGCATCGGATGTCT     TTAHRMS        1     0
ACGACTGCGCATCGGTGGGCG     TTAHRWA        1     0
ACGACTGCGCATCGTCATCCT     TTAHRHP        1     0
ACGACTGCGCATCGTGGTCAG     TTAHRGQ        1     0
ACGACTGCGCATCTGTCTCCG     TTAHLSP        1     0
ACGACTGCGCATCTGTTTGTG     TTAHLFV        1     0
ACGACTGCGCATCTTCTTCGG     TTAHLLR        1     0
ACGACTGCGCATGAGATTCCT     TTAHEIP        1     0
ACGACTGCGCATGATCCTGAG     TTAHDPE        1     0
ACGACTGCGCATGCTGCTGCT     TTAHAAA        1     0
ACGACTGCGCATGCTTCTGCG     TTAHASA        1     0
ACGACTGCGCATGGTAATACT     TTAHGNT        1     0
ACGACTGCGCATGGTCTTGCT     TTAHGLA        1     0
ACGACTGCGCATGTGAAGCAT     TTAHVKH        1     0
ACGACTGCGCATGTTACGCCT     TTAHVTP        1     0
ACGACTGCGCATGTTATGACT     TTAHVMT        1     0
ACGACTGCGCATTATCTGTTG     TTAHYLL        1     0
ACGACTGCGCATTATCTTTCG     TTAHYLS        1     0
ACGACTGCGCATTCGACTCCT     TTAHSTP        1     0
ACGACTGCGCATTCGCCGGTG     TTAHSPV        1     0
ACGACTGCGCATTCGTATTAT     TTAHSYY        1     0
ACGACTGCGCATTCTCATCAG     TTAHSHQ        1     0
ACGACTGCGCATTGGATGCCT     TTAHWMP        1     0
ACGACTGCGCATTGTACGTTG     TTAHCTL        1     0
ACGACTGCGCATTTGCCGACT     TTAHLPT        1     0
ACGACTGCGCATTTGTCGCCT     TTAHLSP        1     0
ACGACTGCGCATTTGTCTATG     TTAHLSM        1     0
ACGACTGCGCCGAAGCATCGG     TTAPKHR        1     0
ACGACTGCGCCGAATCATCCT     TTAPNHP        1     0
ACGACTGCGCCGAATGAGCGG     TTAPNER        1     0
ACGACTGCGCCGAATTATCGT     TTAPNYR        1     0
ACGACTGCGCCGACGCCTACG     TTAPTPT        1     0
ACGACTGCGCCGACTCGTACT     TTAPTRT        1     0
ACGACTGCGCCGACTTATCTT     TTAPTYL        1     0
ACGACTGCGCCGATGACTCCG     TTAPMTP        1     0
ACGACTGCGCCGATTGCTCTG     TTAPIAL        1     0
ACGACTGCGCCGCCTAGGGTT     TTAPPRV        1     0
ACGACTGCGCCGCGTATTATT     TTAPRII        1     0
ACGACTGCGCCGCTTCCTCAT     TTAPLPH        1     0
ACGACTGCGCCGCTTGATGCG     TTAPLDA        1     0
ACGACTGCGCCGCTTTAGATT     TTAPLQI        1     0
ACGACTGCGCCGGTGCATCGT     TTAPVHR        1     0
ACGACTGCGCCGGTTAAGCTT     TTAPVKL        1     0
ACGACTGCGCCGGTTCCGTGT     TTAPVPC        1     0
ACGACTGCGCCGTCTTTTGTG     TTAPSFV        1     0
ACGACTGCGCCGTGGGTTATG     TTAPWVM        1     0
ACGACTGCGCCTAAGATGCAG     TTAPKMQ        1     0
ACGACTGCGCCTACTAAGATT     TTAPTKI        1     0
ACGACTGCGCCTACTCTGCTG     TTAPTLL        1     0
ACGACTGCGCCTAGGCCGCTG     TTAPRPL        1     0
ACGACTGCGCCTAGTGATGTG     TTAPSDV        1     0
ACGACTGCGCCTATGCAGAAT     TTAPMQN        1     0
ACGACTGCGCCTATGCATTGG     TTAPMHW        1     0
ACGACTGCGCCTATGTATTCT     TTAPMYS        1     0
ACGACTGCGCCTATTATGCCG     TTAPIMP        1     0
ACGACTGCGCCTATTCGGGTT     TTAPIRV        1     0
ACGACTGCGCCTATTGCTGTG     TTAPIAV        1     0
ACGACTGCGCCTCAGGGGCAG     TTAPQGQ        1     0
ACGACTGCGCCTCAGTTGTAT     TTAPQLY        1     0
ACGACTGCGCCTCATACGGGT     TTAPHTG        1     0
ACGACTGCGCCTCATATGGTG     TTAPHMV        1     0
ACGACTGCGCCTCATCATCCT     TTAPHHP        1     0
ACGACTGCGCCTCATCCGATG     TTAPHPM        1     0
ACGACTGCGCCTCATTATTGT     TTAPHYC        1     0
ACGACTGCGCCTCATTTGCTT     TTAPHLL        1     0
ACGACTGCGCCTCCGATTCGT     TTAPPIR        1     0
ACGACTGCGCCTCCGATTTGG     TTAPPIW        1     0
ACGACTGCGCCTCCGCCTGTT     TTAPPPV        1     0
ACGACTGCGCCTCCGGTGTTG     TTAPPVL        1     0
ACGACTGCGCCTCCTACGTCG     TTAPPTS        1     0
ACGACTGCGCCTCCTACTCGT     TTAPPTR        1     0
ACGACTGCGCCTCCTATTGTG     TTAPPIV        1     0
ACGACTGCGCCTCCTCAGATT     TTAPPQI        1     0
ACGACTGCGCCTCCTCATTTG     TTAPPHL        1     0
ACGACTGCGCCTCCTGAGGTT     TTAPPEV        1     0
ACGACTGCGCCTCCTTGGTCT     TTAPPWS        1     0
ACGACTGCGCCTCGTCTTTAT     TTAPRLY        1     0
ACGACTGCGCCTCGTTATATT     TTAPRYI        1     0
ACGACTGCGCCTCGTTCTTGG     TTAPRSW        1     0
ACGACTGCGCCTCTGATTCAG     TTAPLIQ        1     0
ACGACTGCGCCTCTTATGCTG     TTAPLML        1     0
ACGACTGCGCCTCTTCATGGT     TTAPLHG        1     0
ACGACTGCGCCTCTTCTTGAT     TTAPLLD        1     0
ACGACTGCGCCTCTTGCGACT     TTAPLAT        1     0
ACGACTGCGCCTGCGAATCAG     TTAPANQ        1     0
ACGACTGCGCCTGCTCCTCCG     TTAPAPP        1     0
ACGACTGCGCCTGCTCTTAGT     TTAPALS        1     0
ACGACTGCGCCTGCTCTTTCG     TTAPALS        1     0
ACGACTGCGCCTGCTTTGCGT     TTAPALR        1     0
ACGACTGCGCCTGGGTAGGAG     TTAPGQE        1     0
ACGACTGCGCCTGGGTTGCGG     TTAPGLR        1     0
ACGACTGCGCCTGGTCCTGCT     TTAPGPA        1     0
ACGACTGCGCCTGTGATGGGT     TTAPVMG        1     0
ACGACTGCGCCTGTTAATCCT     TTAPVNP        1     0
ACGACTGCGCCTTAGAGTGAT     TTAPQSD        1     0
ACGACTGCGCCTTATTCTCCG     TTAPYSP        1     0
ACGACTGCGCCTTGGTATCAT     TTAPWYH        1     0
ACGACTGCGCCTTTGCCTTAT     TTAPLPY        1     0
ACGACTGCGCCTTTTGCTGCT     TTAPFAA        1     0
ACGACTGCGCGGAATCCGAAT     TTARNPN        1     0
ACGACTGCGCGGAATGCGACT     TTARNAT        1     0
ACGACTGCGCGGAATTATTTT     TTARNYF        1     0
ACGACTGCGCGGACGGCTCCT     TTARTAP        1     0
ACGACTGCGCGGCATATTGCG     TTARHIA        1     0
ACGACTGCGCGGCATTTGTTG     TTARHLL        1     0
ACGACTGCGCGGCCTCCGCTG     TTARPPL        1     0
ACGACTGCGCGGCTGATTCTT     TTARLIL        1     0
ACGACTGCGCGGCTTATTCCT     TTARLIP        1     0
ACGACTGCGCGGGCTTCGTCT     TTARASS        1     0
ACGACTGCGCGGTCGGCTACT     TTARSAT        1     0
ACGACTGCGCGGTGGCTTATG     TTARWLM        1     0
ACGACTGCGCGTAGTCATGAT     TTARSHD        1     0
ACGACTGCGCGTATTAAGCAT     TTARIKH        1     0
ACGACTGCGCGTCCGACTCCG     TTARPTP        1     0
ACGACTGCGCGTCCTGTGACG     TTARPVT        1     0
ACGACTGCGCGTCTGCAGTTT     TTARLQF        1     0
ACGACTGCGCGTCTGTTTCAT     TTARLFH        1     0
ACGACTGCGCGTCTTCCTCCG     TTARLPP        1     0
ACGACTGCGCGTGTGTATCAT     TTARVYH        1     0
ACGACTGCGCGTTATATTGCT     TTARYIA        1     0
ACGACTGCGCGTTCGGAGACG     TTARSET        1     0
ACGACTGCGCTAAATCGGTTT     TTALNRF        1     0
ACGACTGCGCTGAATCGTGGG     TTALNRG        1     0
ACGACTGCGCTGAATCTTGGT     TTALNLG        1     0
ACGACTGCGCTGAATGATCAG     TTALNDQ        1     0
ACGACTGCGCTGACTAAGACT     TTALTKT        1     0
ACGACTGCGCTGACTTTTGAT     TTALTFD        1     0
ACGACTGCGCTGAGTTCGCAT     TTALSSH        1     0
ACGACTGCGCTGATGAGGCTT     TTALMRL        1     0
ACGACTGCGCTGATGATTCCT     TTALMIP        1     0
ACGACTGCGCTGATGTCGCCT     TTALMSP        1     0
ACGACTGCGCTGATTTTTGCT     TTALIFA        1     0
ACGACTGCGCTGCATTATGAT     TTALHYD        1     0
ACGACTGCGCTGCCTCAGTAT     TTALPQY        1     0
ACGACTGCGCTGCGGCGGCTG     TTALRRL        1     0
ACGACTGCGCTGCGGTTGAAG     TTALRLK        1     0
ACGACTGCGCTGCTGGCTACT     TTALLAT        1     0
ACGACTGCGCTGCTGTTTTAT     TTALLFY        1     0
ACGACTGCGCTGCTTATGGGT     TTALLMG        1     0
ACGACTGCGCTGGCGTCGGTT     TTALASV        1     0
ACGACTGCGCTGGCTCCTTCG     TTALAPS        1     0
ACGACTGCGCTGGCTGCGATG     TTALAAM        1     0
ACGACTGCGCTGGGGCCTCAG     TTALGPQ        1     0
ACGACTGCGCTGGGTCCTTAT     TTALGPY        1     0
ACGACTGCGCTGGTGACGTTT     TTALVTF        1     0
ACGACTGCGCTGTCACCTGTT     TTALSPV        1     0
ACGACTGCGCTGTCTGTGGTT     TTALSVV        1     0
ACGACTGCGCTGTGGCCTCAG     TTALWPQ        1     0
ACGACTGCGCTGTTTCAGGCT     TTALFQA        1     0
ACGACTGCGCTTAAGACGTTT     TTALKTF        1     0
ACGACTGCGCTTAAGAGGTCT     TTALKRS        1     0
ACGACTGCGCTTAAGGTTTTG     TTALKVL        1     0
ACGACTGCGCTTACTCCTCCT     TTALTPP        1     0
ACGACTGCGCTTAGTTTTGGG     TTALSFG        1     0
ACGACTGCGCTTATTCCTGTG     TTALIPV        1     0
ACGACTGCGCTTCAGAGTCGT     TTALQSR        1     0
ACGACTGCGCTTCAGATTGCT     TTALQIA        1     0
ACGACTGCGCTTCAGGTTGGG     TTALQVG        1     0
ACGACTGCGCTTCAGTTGCCG     TTALQLP        1     0
ACGACTGCGCTTCCGCCTCAG     TTALPPQ        1     0
ACGACTGCGCTTCCTAGGCAG     TTALPRQ        1     0
ACGACTGCGCTTCCTAGTCCG     TTALPSP        1     0
ACGACTGCGCTTCCTCCGCTT     TTALPPL        1     0
ACGACTGCGCTTCCTCTGTGG     TTALPLW        1     0
ACGACTGCGCTTCGGACTTCT     TTALRTS        1     0
ACGACTGCGCTTCGGCCTTGG     TTALRPW        1     0
ACGACTGCGCTTCGGTTGGGG     TTALRLG        1     0
ACGACTGCGCTTCTGACTCTG     TTALLTL        1     0
ACGACTGCGCTTCTGCCTTCT     TTALLPS        1     0
ACGACTGCGCTTCTTCAGTTG     TTALLQL        1     0
ACGACTGCGCTTCTTTGTATT     TTALLCI        1     0
ACGACTGCGCTTGAGCCTAAG     TTALEPK        1     0
ACGACTGCGCTTGAGTTTCCG     TTALEFP        1     0
ACGACTGCGCTTGATGTGTGG     TTALDVW        1     0
ACGACTGCGCTTGCGATGCTT     TTALAML        1     0
ACGACTGCGCTTGCTACTACT     TTALATT        1     0
ACGACTGCGCTTGCTTTTTCT     TTALAFS        1     0
ACGACTGCGCTTGGTCCTTCT     TTALGPS        1     0
ACGACTGCGCTTGTGAATAAG     TTALVNK        1     0
ACGACTGCGCTTGTGCGTCCT     TTALVRP        1     0
ACGACTGCGCTTTATGCTCCT     TTALYAP        1     0
ACGACTGCGCTTTATTCTCTG     TTALYSL        1     0
ACGACTGCGCTTTCGTATCAG     TTALSYQ        1     0
ACGACTGCGCTTTCTAATTCT     TTALSNS        1     0
ACGACTGCGCTTTCTCCTCTT     TTALSPL        1     0
ACGACTGCGCTTTTGAATTCT     TTALLNS        1     0
ACGACTGCGGAGACTCCTCAT     TTAETPH        1     0
ACGACTGCGGAGACTCTGCCG     TTAETLP        1     0
ACGACTGCGGAGATGCTGTAT     TTAEMLY        1     0
ACGACTGCGGAGATTACGATG     TTAEITM        1     0
ACGACTGCGGAGATTCGTTCT     TTAEIRS        1     0
ACGACTGCGGAGCATCATATT     TTAEHHI        1     0
ACGACTGCGGAGCCGACGCCT     TTAEPTP        1     0
ACGACTGCGGAGCGGATTCGG     TTAERIR        1     0
ACGACTGCGGAGGAGCCTTCG     TTAEEPS        1     0
ACGACTGCGGAGGATAAGCAT     TTAEDKH        1     0
ACGACTGCGGAGGATACGTAG     TTAEDTQ        1     0
ACGACTGCGGAGGATCGGCCT     TTAEDRP        1     0
ACGACTGCGGAGGGGTCTCGG     TTAEGSR        1     0
ACGACTGCGGAGGGTATTGCT     TTAEGIA        1     0
ACGACTGCGGAGGGTTTGCGT     TTAEGLR        1     0
ACGACTGCGGAGTCTTCTATG     TTAESSM        1     0
ACGACTGCGGAGTTTCATTAG     TTAEFHQ        1     0
ACGACTGCGGATAATAATGCT     TTADNNA        1     0
ACGACTGCGGATACGTATGTG     TTADTYV        1     0
ACGACTGCGGATACTACTGAG     TTADTTE        1     0
ACGACTGCGGATAGGGCGAGG     TTADRAR        1     0
ACGACTGCGGATAGTACGCAT     TTADSTH        1     0
ACGACTGCGGATCCGTTGAGT     TTADPLS        1     0
ACGACTGCGGATCCTCCGAAT     TTADPPN        1     0
ACGACTGCGGATCGTAATCAG     TTADRNQ        1     0
ACGACTGCGGATCGTGCTCCG     TTADRAP        1     0
ACGACTGCGGATCTGAATAAT     TTADLNN        1     0
ACGACTGCGGATCTGACGTGT     TTADLTC        1     0
ACGACTGCGGATCTGCATAAT     TTADLHN        1     0
ACGACTGCGGATCTGTCGGCT     TTADLSA        1     0
ACGACTGCGGATGAGTGTTTT     TTADECF        1     0
ACGACTGCGGATGCTACTAAG     TTADATK        1     0
ACGACTGCGGATGCTCATTTG     TTADAHL        1     0
ACGACTGCGGATGGGGATCAG     TTADGDQ        1     0
ACGACTGCGGATGTGCCTCCG     TTADVPP        1     0
ACGACTGCGGATTCTCTTGTG     TTADSLV        1     0
ACGACTGCGGCGACGCCTTCG     TTAATPS        1     0
ACGACTGCGGCGAGGAATCCG     TTAARNP        1     0
ACGACTGCGGCGATTTCGACG     TTAAIST        1     0
ACGACTGCGGCGCATACTGGT     TTAAHTG        1     0
ACGACTGCGGCGCATCATGAG     TTAAHHE        1     0
ACGACTGCGGCGCCGGCGACG     TTAAPAT        1     0
ACGACTGCGGCGCCGTCTCCG     TTAAPSP        1     0
ACGACTGCGGCGCGTAATGCT     TTAARNA        1     0
ACGACTGCGGCGCGTCTGTTT     TTAARLF        1     0
ACGACTGCGGCGCGTCTTAAT     TTAARLN        1     0
ACGACTGCGGCGCTGGAGATT     TTAALEI        1     0
ACGACTGCGGCGCTTAGGACG     TTAALRT        1     0
ACGACTGCGGCGCTTATTGTT     TTAALIV        1     0
ACGACTGCGGCGCTTCGGCAG     TTAALRQ        1     0
ACGACTGCGGCGGCGACTCCT     TTAAATP        1     0
ACGACTGCGGCGGTTCCTCAT     TTAAVPH        1     0
ACGACTGCGGCGTATGTGGAG     TTAAYVE        1     0
ACGACTGCGGCGTCTACTGCG     TTAASTA        1     0
ACGACTGCGGCGTCTCTTCCG     TTAASLP        1     0
ACGACTGCGGCGTGTAATCCT     TTAACNP        1     0
ACGACTGCGGCGTGTACGCAT     TTAACTH        1     0
ACGACTGCGGCGTGTCCGTTT     TTAACPF        1     0
ACGACTGCGGCGTTGCTGCAT     TTAALLH        1     0
ACGACTGCGGCGTTGGCGCGG     TTAALAR        1     0
ACGACTGCGGCGTTTCCTGCT     TTAAFPA        1     0
ACGACTGCGGCGTTTCTTACG     TTAAFLT        1     0
ACGACTGCGGCTAAGGTGCGG     TTAAKVR        1     0
ACGACTGCGGCTAATTCGTCT     TTAANSS        1     0
ACGACTGCGGCTACTATTCAT     TTAATIH        1     0
ACGACTGCGGCTACTCAGCTG     TTAATQL        1     0
ACGACTGCGGCTACTGCTGAT     TTAATAD        1     0
ACGACTGCGGCTAGGGTTTTG     TTAARVL        1     0
ACGACTGCGGCTAGGTCTGTT     TTAARSV        1     0
ACGACTGCGGCTATGATGCAT     TTAAMMH        1     0
ACGACTGCGGCTATGCGTTTT     TTAAMRF        1     0
ACGACTGCGGCTATTCCTCCG     TTAAIPP        1     0
ACGACTGCGGCTATTCCTTTG     TTAAIPL        1     0
ACGACTGCGGCTCATAAGTTG     TTAAHKL        1     0
ACGACTGCGGCTCCGATTTCG     TTAAPIS        1     0
ACGACTGCGGCTCCGGTAGGG     TTAAPVG        1     0
ACGACTGCGGCTCCGGTTTTT     TTAAPVF        1     0
ACGACTGCGGCTCGGTGTGGT     TTAARCG        1     0
ACGACTGCGGCTCTGATTGCG     TTAALIA        1     0
ACGACTGCGGCTCTTCAGTTT     TTAALQF        1     0
ACGACTGCGGCTGAGCATCTG     TTAAEHL        1     0
ACGACTGCGGCTGATCGTCTT     TTAADRL        1     0
ACGACTGCGGCTGCTCTTGTG     TTAAALV        1     0
ACGACTGCGGCTGCTCTTGTT     TTAAALV        1     0
ACGACTGCGGCTGGGACGAGT     TTAAGTS        1     0
ACGACTGCGGCTGGTCAGCTG     TTAAGQL        1     0
ACGACTGCGGCTGGTCCGATG     TTAAGPM        1     0
ACGACTGCGGCTGGTTCTACG     TTAAGST        1     0
ACGACTGCGGCTGTGAGTCCT     TTAAVSP        1     0
ACGACTGCGGCTTATCGGGAT     TTAAYRD        1     0
ACGACTGCGGCTTGGCCTACT     TTAAWPT        1     0
ACGACTGCGGGGACGGCGCCT     TTAGTAP        1     0
ACGACTGCGGGGACTATGCTG     TTAGTML        1     0
ACGACTGCGGGGACTTCTCTT     TTAGTSL        1     0
ACGACTGCGGGGATTTTTTGG     TTAGIFW        1     0
ACGACTGCGGGGCATACGCAG     TTAGHTQ        1     0
ACGACTGCGGGGCCGATTAGG     TTAGPIR        1     0
ACGACTGCGGGGCCGGAGCAT     TTAGPEH        1     0
ACGACTGCGGGGCCTAATTTG     TTAGPNL        1     0
ACGACTGCGGGGCCTCCTGCG     TTAGPPA        1     0
ACGACTGCGGGGCCTTATGAT     TTAGPYD        1     0
ACGACTGCGGGGCGGCTTGAG     TTAGRLE        1     0
ACGACTGCGGGGCGTTGGCCT     TTAGRWP        1     0
ACGACTGCGGGGCTGAAGATT     TTAGLKI        1     0
ACGACTGCGGGGCTTAGTAAG     TTAGLSK        1     0
ACGACTGCGGGGGAGATGTAG     TTAGEMQ        1     0
ACGACTGCGGGGGTTGGGTCT     TTAGVGS        1     0
ACGACTGCGGGGTAGACTCTG     TTAGQTL        1     0
ACGACTGCGGGGTATTCGCGT     TTAGYSR        1     0
ACGACTGCGGGGTCTCGTATG     TTAGSRM        1     0
ACGACTGCGGGGTGGAATAGT     TTAGWNS        1     0
ACGACTGCGGGGTGGAGTCTG     TTAGWSL        1     0
ACGACTGCGGGTACGTCTCAG     TTAGTSQ        1     0
ACGACTGCGGGTAGGACTGTT     TTAGRTV        1     0
ACGACTGCGGGTATTACGACG     TTAGITT        1     0
ACGACTGCGGGTCATCGGCTG     TTAGHRL        1     0
ACGACTGCGGGTCATTGTACG     TTAGHCT        1     0
ACGACTGCGGGTCCGCGGTCT     TTAGPRS        1     0
ACGACTGCGGGTCCTGCGAGG     TTAGPAR        1     0
ACGACTGCGGGTCCTGGGCTG     TTAGPGL        1     0
ACGACTGCGGGTCTTATTCAT     TTAGLIH        1     0
ACGACTGCGGGTGAGCGGTGG     TTAGERW        1     0
ACGACTGCGGGTGAGTCTCAT     TTAGESH        1     0
ACGACTGCGGGTGCGGCGCGG     TTAGAAR        1     0
ACGACTGCGGGTGGTCATTAG     TTAGGHQ        1     0
ACGACTGCGGGTGGTTTTAAT     TTAGGFN        1     0
ACGACTGCGGGTGTGATTCCG     TTAGVIP        1     0
ACGACTGCGGGTGTGTTTATT     TTAGVFI        1     0
ACGACTGCGGGTGTTACTTCG     TTAGVTS        1     0
ACGACTGCGGGTTCTATTCCT     TTAGSIP        1     0
ACGACTGCGGGTTGGTATTAT     TTAGWYY        1     0
ACGACTGCGGGTTTTATTCCT     TTAGFIP        1     0
ACGACTGCGGTGAAGGCGGAT     TTAVKAD        1     0
ACGACTGCGGTGAATCGGTGG     TTAVNRW        1     0
ACGACTGCGGTGAATTGGTAT     TTAVNWY        1     0
ACGACTGCGGTGACGAAGGAT     TTAVTKD        1     0
ACGACTGCGGTGACTCTGCCG     TTAVTLP        1     0
ACGACTGCGGTGATTCCTACT     TTAVIPT        1     0
ACGACTGCGGTGATTCGTGCG     TTAVIRA        1     0
ACGACTGCGGTGCATTTTCGT     TTAVHFR        1     0
ACGACTGCGGTGCCTAATCCT     TTAVPNP        1     0
ACGACTGCGGTGCCTAGGATG     TTAVPRM        1     0
ACGACTGCGGTGCCTCCTCCT     TTAVPPP        1     0
ACGACTGCGGTGCCTTTTCCT     TTAVPFP        1     0
ACGACTGCGGTGCTTTATGAG     TTAVLYE        1     0
ACGACTGCGGTGGCGGGTATG     TTAVAGM        1     0
ACGACTGCGGTGGGTCCGCTG     TTAVGPL        1     0
ACGACTGCGGTGGGTCCTCAG     TTAVGPQ        1     0
ACGACTGCGGTGGTGCGGATT     TTAVVRI        1     0
ACGACTGCGGTGGTTTCTCAT     TTAVVSH        1     0
ACGACTGCGGTGTATCATTAT     TTAVYHY        1     0
ACGACTGCGGTGTCTAATAGG     TTAVSNR        1     0
ACGACTGCGGTTAAGCCGCCG     TTAVKPP        1     0
ACGACTGCGGTTACTAGGACG     TTAVTRT        1     0
ACGACTGCGGTTATTAGTCAT     TTAVISH        1     0
ACGACTGCGGTTCATTCTGAT     TTAVHSD        1     0
ACGACTGCGGTTCCGCTTTTG     TTAVPLL        1     0
ACGACTGCGGTTCGGCCTGCT     TTAVRPA        1     0
ACGACTGCGGTTCGGTGGTTG     TTAVRWL        1     0
ACGACTGCGGTTCTTTTTGCG     TTAVLFA        1     0
ACGACTGCGGTTGAGCCTCCG     TTAVEPP        1     0
ACGACTGCGGTTGAGGATAGG     TTAVEDR        1     0
ACGACTGCGGTTGATGCGCCG     TTAVDAP        1     0
ACGACTGCGGTTGTGCTTCCT     TTAVVLP        1     0
ACGACTGCGGTTGTGGCTACT     TTAVVAT        1     0
ACGACTGCGGTTGTTGATCAT     TTAVVDH        1     0
ACGACTGCGGTTTCTTCTGGG     TTAVSSG        1     0
ACGACTGCGGTTTTGTCGGCT     TTAVLSA        1     0
ACGACTGCGTATAAGGAGACG     TTAYKET        1     0
ACGACTGCGTATAATACTCCG     TTAYNTP        1     0
ACGACTGCGTATACGCCTCCG     TTAYTPP        1     0
ACGACTGCGTATACTAGGCTT     TTAYTRL        1     0
ACGACTGCGTATAGTTTTCAT     TTAYSFH        1     0
ACGACTGCGTATCATAAGGCT     TTAYHKA        1     0
ACGACTGCGTATCCGAATACT     TTAYPNT        1     0
ACGACTGCGTATCCGTATGCG     TTAYPYA        1     0
ACGACTGCGTATCCTGCTTTT     TTAYPAF        1     0
ACGACTGCGTATCCTTCTGTT     TTAYPSV        1     0
ACGACTGCGTATCGTACGGGT     TTAYRTG        1     0
ACGACTGCGTATCTGGAGAAG     TTAYLEK        1     0
ACGACTGCGTATGTTGGGCCG     TTAYVGP        1     0
ACGACTGCGTATTATCCTGAG     TTAYYPE        1     0
ACGACTGCGTATTCTACTACG     TTAYSTT        1     0
ACGACTGCGTATTCTCGGCTG     TTAYSRL        1     0
ACGACTGCGTATTGGCCTCGT     TTAYWPR        1     0
ACGACTGCGTATTTGCAGCGG     TTAYLQR        1     0
ACGACTGCGTCGGCTATTACT     TTASAIT        1     0
ACGACTGCGTCTTATTGGTCT     TTASYWS        1     0
ACGACTGCGTGGAATCCTCGG     TTAWNPR        1     0
ACGACTGCGTGGACGGCGCCT     TTAWTAP        1     0
ACGACTGCGTGGCCTCTTCCT     TTAWPLP        1     0
ACGACTGCGTGGCGGACTCTT     TTAWRTL        1     0
ACGACTGCGTGGCTGACTCCT     TTAWLTP        1     0
ACGACTGCGTGGGATACTACT     TTAWDTT        1     0
ACGACTGCGTGGGATAGGCCG     TTAWDRP        1     0
ACGACTGCGTGGGCTAGGCAT     TTAWARH        1     0
ACGACTGCGTGGTCTTTGGGT     TTAWSLG        1     0
ACGACTGCGTGGTGGCAGGGT     TTAWWQG        1     0
ACGACTGCGTGTAATGCTTAT     TTACNAY        1     0
ACGACTGCGTGTATGAGGATT     TTACMRI        1     0
ACGACTGCGTGTCTGCAGCTG     TTACLQL        1     0
ACGACTGCGTGTCTTTGGTGT     TTACLWC        1     0
ACGACTGCGTGTTATCGTGCG     TTACYRA        1     0
ACGACTGCGTGTTCGATGCCT     TTACSMP        1     0
ACGACTGCGTGTTTTCGTCTT     TTACFRL        1     0
ACGACTGCGTTGATGGATCTT     TTALMDL        1     0
ACGACTGCGTTGATTGGGCGT     TTALIGR        1     0
ACGACTGCGTTGCGGCATGCT     TTALRHA        1     0
ACGACTGCGTTGCGTACTGGT     TTALRTG        1     0
ACGACTGCGTTGCTGTATCAT     TTALLYH        1     0
ACGACTGCGTTGGCTTTGTAT     TTALALY        1     0
ACGACTGCGTTGGGTTTCTCG     TTALGFS        1     0
ACGACTGCGTTGTGGGGTGCG     TTALWGA        1     0
ACGACTGCGTTGTTGCCTCTT     TTALLPL        1     0
ACGACTGCGTTGTTTCGTCCT     TTALFRP        1     0
ACGACTGCGTTTAAGGATCGG     TTAFKDR        1     0
ACGACTGCGTTTACTTCTGAT     TTAFTSD        1     0
ACGACTGCGTTTCAGATGTTG     TTAFQML        1     0
ACGACTGCGTTTCCTAGGCCG     TTAFPRP        1     0
ACGACTGCGTTTCCTTTTCAG     TTAFPFQ        1     0
ACGACTGCTAAGAATCCGTTT     TTAKNPF        1     0
ACGACTGCTAAGACTCAGATT     TTAKTQI        1     0
ACGACTGCTAAGACTCCTAAG     TTAKTPK        1     0
ACGACTGCTAAGATTCCTCCG     TTAKIPP        1     0
ACGACTGCTAAGCATAGTACG     TTAKHST        1     0
ACGACTGCTAAGCATGCTTTT     TTAKHAF        1     0
ACGACTGCTAAGCCGCGGATT     TTAKPRI        1     0
ACGACTGCTAAGCCTAGTCAT     TTAKPSH        1     0
ACGACTGCTAAGCCTAGTCCT     TTAKPSP        1     0
ACGACTGCTAAGCCTCATGCT     TTAKPHA        1     0
ACGACTGCTAAGCCTGTGCCT     TTAKPVP        1     0
ACGACTGCTAAGCGTGTTTTT     TTAKRVF        1     0
ACGACTGCTAAGCTGCATCCT     TTAKLHP        1     0
ACGACTGCTAAGCTGGAGGAT     TTAKLED        1     0
ACGACTGCTAAGCTTACGTCG     TTAKLTS        1     0
ACGACTGCTAAGGCGCATAAG     TTAKAHK        1     0
ACGACTGCTAAGTGGATGCCA     TTAKWMP        1     0
ACGACTGCTAAGTTGCTGCGT     TTAKLLR        1     0
ACGACTGCTAAGTTTCTGCAT     TTAKFLH        1     0
ACGACTGCTAATAATTGTGCG     TTANNCA        1     0
ACGACTGCTAATACGGCGGGG     TTANTAG        1     0
ACGACTGCTAATACTCGGCTT     TTANTRL        1     0
ACGACTGCTAATACTGAGGGT     TTANTEG        1     0
ACGACTGCTAATACTTTTTAG     TTANTFQ        1     0
ACGACTGCTAATATGATGACG     TTANMMT        1     0
ACGACTGCTAATCAGAGTGTT     TTANQSV        1     0
ACGACTGCTAATCAGTTTAGT     TTANQFS        1     0
ACGACTGCTAATCATCAGCTT     TTANHQL        1     0
ACGACTGCTAATCCCTCGCCT     TTANPSP        1     0
ACGACTGCTAATCCGAGTTCT     TTANPSS        1     0
ACGACTGCTAATCCGTGGACT     TTANPWT        1     0
ACGACTGCTAATCCTCCTAGT     TTANPPS        1     0
ACGACTGCTAATCTGGAGCCG     TTANLEP        1     0
ACGACTGCTAATCTGTCTGCG     TTANLSA        1     0
ACGACTGCTAATCTTCCGTCG     TTANLPS        1     0
ACGACTGCTAATGCGCCTCCT     TTANAPP        1     0
ACGACTGCTAATGCTAGTTAT     TTANASY        1     0
ACGACTGCTAATTCTCCGAGT     TTANSPS        1     0
ACGACTGCTAATTCTCCTCCG     TTANSPP        1     0
ACGACTGCTAATTGGCGGCTG     TTANWRL        1     0
ACGACTGCTAATTTGTCGCCT     TTANLSP        1     0
ACGACTGCTAATTTTCCGCTG     TTANFPL        1     0
ACGACTGCTAATTTTCCTGCG     TTANFPA        1     0
ACGACTGCTACGAAGAATGGG     TTATKNG        1     0
ACGACTGCTACGAAGTTTGAG     TTATKFE        1     0
ACGACTGCTACGACGACTCAT     TTATTTH        1     0
ACGACTGCTACGACGCCGCGT     TTATTPR        1     0
ACGACTGCTACGACTTCTTAT     TTATTSY        1     0
ACGACTGCTACGACTTTGTAT     TTATTLY        1     0
ACGACTGCTACGATTACGGAT     TTATITD        1     0
ACGACTGCTACGGATCCGTAT     TTATDPY        1     0
ACGACTGCTACGGCGACTACG     TTATATT        1     0
ACGACTGCTACGGCGACTCCG     TTATATP        1     0
ACGACTGCTACGGGTACGAAT     TTATGTN        1     0
ACGACTGCTACGGGTTCGAAT     TTATGSN        1     0
ACGACTGCTACGGTTATTCCT     TTATVIP        1     0
ACGACTGCTACGTATCGTCCT     TTATYRP        1     0
ACGACTGCTACGTCGTTGCCT     TTATSLP        1     0
ACGACTGCTACGTTGAGTTAT     TTATLSY        1     0
ACGACTGCTACGTTTTTTTCG     TTATFFS        1     0
ACGACTGCTACTAAGCATATG     TTATKHM        1     0
ACGACTGCTACTACGGGTCTT     TTATTGL        1     0
ACGACTGCTACTACGGTGGGT     TTATTVG        1     0
ACGACTGCTACTACTAGGCAG     TTATTRQ        1     0
ACGACTGCTACTACTCGGTAT     TTATTRY        1     0
ACGACTGCTACTCATAAGTTG     TTATHKL        1     0
ACGACTGCTACTCATACGATG     TTATHTM        1     0
ACGACTGCTACTCATAGTCCT     TTATHSP        1     0
ACGACTGCTACTCATGATATG     TTATHDM        1     0
ACGACTGCTACTCATGCGACT     TTATHAT        1     0
ACGACTGCTACTCCGACTGGT     TTATPTG        1     0
ACGACTGCTACTCCGATGATG     TTATPMM        1     0
ACGACTGCTACTCCTCCTGGG     TTATPPG        1     0
ACGACTGCTACTCCTCTGATG     TTATPLM        1     0
ACGACTGCTACTCCTGGGTAG     TTATPGQ        1     0
ACGACTGCTACTCGGACTATT     TTATRTI        1     0
ACGACTGCTACTCGGGAGCCT     TTATREP        1     0
ACGACTGCTACTCGGTAGACT     TTATRQT        1     0
ACGACTGCTACTCGGTATTGG     TTATRYW        1     0
ACGACTGCTACTCGTCAGCCG     TTATRQP        1     0
ACGACTGCTACTCTGACGCCG     TTATLTP        1     0
ACGACTGCTACTCTGGTGCTG     TTATLVL        1     0
ACGACTGCTACTCTTAAGCCT     TTATLKP        1     0
ACGACTGCTACTCTTACGCAT     TTATLTH        1     0
ACGACTGCTACTCTTACGGCG     TTATLTA        1     0
ACGACTGCTACTCTTCCTGCG     TTATLPA        1     0
ACGACTGCTACTCTTCTGAGG     TTATLLR        1     0
ACGACTGCTACTCTTGAGATT     TTATLEI        1     0
ACGACTGCTACTGAGCTGGTG     TTATELV        1     0
ACGACTGCTACTGATCAGCCG     TTATDQP        1     0
ACGACTGCTACTGATGCGTAT     TTATDAY        1     0
ACGACTGCTACTGCGATTCCT     TTATAIP        1     0
ACGACTGCTACTGCGTCTCCG     TTATASP        1     0
ACGACTGCTACTGCTAATTGT     TTATANC        1     0
ACGACTGCTACTGGGTTGACG     TTATGLT        1     0
ACGACTGCTACTGTGACGCCT     TTATVTP        1     0
ACGACTGCTACTGTGAGGCAG     TTATVRQ        1     0
ACGACTGCTACTGTTCCGCCG     TTATVPP        1     0
ACGACTGCTACTTCTCTTCGG     TTATSLR        1     0
ACGACTGCTACTTCTGCTCGG     TTATSAR        1     0
ACGACTGCTACTTTTACTAAG     TTATFTK        1     0
ACGACTGCTAGGACTCCTCCT     TTARTPP        1     0
ACGACTGCTAGGACTGCTCAG     TTARTAQ        1     0
ACGACTGCTAGGATTCCGTCG     TTARIPS        1     0
ACGACTGCTAGGATTCCTAAG     TTARIPK        1     0
ACGACTGCTAGGATTCTTCCT     TTARILP        1     0
ACGACTGCTAGGCCGACGTGT     TTARPTC        1     0
ACGACTGCTAGGCCGGCTCAT     TTARPAH        1     0
ACGACTGCTAGGCCTGGTTTG     TTARPGL        1     0
ACGACTGCTAGGCTGAATCAG     TTARLNQ        1     0
ACGACTGCTAGGGAGATTTAT     TTAREIY        1     0
ACGACTGCTAGGGAGCCGTGG     TTAREPW        1     0
ACGACTGCTAGGGCGAGTCAG     TTARASQ        1     0
ACGACTGCTAGGGCGTCTCTG     TTARASL        1     0
ACGACTGCTAGGGCTGGTGTG     TTARAGV        1     0
ACGACTGCTAGGTCGATTGCG     TTARSIA        1     0
ACGACTGCTAGTAAGCCTCTT     TTASKPL        1     0
ACGACTGCTAGTAAGCTTAAT     TTASKLN        1     0
ACGACTGCTAGTAAGTATGAT     TTASKYD        1     0
ACGACTGCTAGTAATCTGCGT     TTASNLR        1     0
ACGACTGCTAGTAATTGGACT     TTASNWT        1     0
ACGACTGCTAGTACGACTCCT     TTASTTP        1     0
ACGACTGCTAGTACGCATATG     TTASTHM        1     0
ACGACTGCTAGTACGCTGACT     TTASTLT        1     0
ACGACTGCTAGTACTTTGCGT     TTASTLR        1     0
ACGACTGCTAGTAGGCTGGTG     TTASRLV        1     0
ACGACTGCTAGTAGTCCTACG     TTASSPT        1     0
ACGACTGCTAGTAGTTCGCTT     TTASSSL        1     0
ACGACTGCTAGTCAGACTCAT     TTASQTH        1     0
ACGACTGCTAGTCCGGGGCAT     TTASPGH        1     0
ACGACTGCTAGTCTGGTGAGG     TTASLVR        1     0
ACGACTGCTAGTCTGTCTACT     TTASLST        1     0
ACGACTGCTAGTGATACGGTT     TTASDTV        1     0
ACGACTGCTAGTGATCGGTAT     TTASDRY        1     0
ACGACTGCTAGTGCGATGCCG     TTASAMP        1     0
ACGACTGCTAGTGTGCTGCTG     TTASVLL        1     0
ACGACTGCTAGTGTGGCGCAT     TTASVAH        1     0
ACGACTGCTAGTGTTTATTAG     TTASVYQ        1     0
ACGACTGCTAGTGTTTCTCGG     TTASVSR        1     0
ACGACTGCTAGTTATAATGCT     TTASYNA        1     0
ACGACTGCTAGTTATACTCGG     TTASYTR        1     0
ACGACTGCTAGTTCTAATCTG     TTASSNL        1     0
ACGACTGCTAGTTCTACTCCG     TTASSTP        1     0
ACGACTGCTAGTTTTGTTACG     TTASFVT        1     0
ACGACTGCTATGACGACTGCG     TTAMTTA        1     0
ACGACTGCTATGACTCGTGCG     TTAMTRA        1     0
ACGACTGCTATGATGCCTTCG     TTAMMPS        1     0
ACGACTGCTATGATGGCTCCG     TTAMMAP        1     0
ACGACTGCTATGATTACTGGG     TTAMITG        1     0
ACGACTGCTATGATTAGGTAT     TTAMIRY        1     0
ACGACTGCTATGCCGGGGTGG     TTAMPGW        1     0
ACGACTGCTATGCCTCTGATG     TTAMPLM        1     0
ACGACTGCTATGCCTTATCTT     TTAMPYL        1     0
ACGACTGCTATGCGGCATTCT     TTAMRHS        1     0
ACGACTGCTATGCGGCCTCAG     TTAMRPQ        1     0
ACGACTGCTATGCGGGATAGG     TTAMRDR        1     0
ACGACTGCTATGCGTGGTATT     TTAMRGI        1     0
ACGACTGCTATGCTGAGTCAT     TTAMLSH        1     0
ACGACTGCTATGCTGGAGCGG     TTAMLER        1     0
ACGACTGCTATGCTGTTGTCT     TTAMLLS        1     0
ACGACTGCTATGGCTCCGATG     TTAMAPM        1     0
ACGACTGCTATGGCTGCGTCG     TTAMAAS        1     0
ACGACTGCTATGGTGACGCCG     TTAMVTP        1     0
ACGACTGCTATGTCTCGTTGG     TTAMSRW        1     0
ACGACTGCTATGTGGCATCCG     TTAMWHP        1     0
ACGACTGCTATGTGGGCTAAG     TTAMWAK        1     0
ACGACTGCTATTACGAATACT     TTAITNT        1     0
ACGACTGCTATTACGACTTCT     TTAITTS        1     0
ACGACTGCTATTACGCCTCAT     TTAITPH        1     0
ACGACTGCTATTATGCCTACG     TTAIMPT        1     0
ACGACTGCTATTCAGCGTAAT     TTAIQRN        1     0
ACGACTGCTATTCCGCATATT     TTAIPHI        1     0
ACGACTGCTATTCCGGAGCCG     TTAIPEP        1     0
ACGACTGCTATTCCGGGTGGT     TTAIPGG        1     0
ACGACTGCTATTCCTCCGTCG     TTAIPPS        1     0
ACGACTGCTATTCCTCGGACG     TTAIPRT        1     0
ACGACTGCTATTCCTTCTGAT     TTAIPSD        1     0
ACGACTGCTATTCCTTCTTGT     TTAIPSC        1     0
ACGACTGCTATTCCTTGTCGG     TTAIPCR        1     0
ACGACTGCTATTCTGCGTGCT     TTAILRA        1     0
ACGACTGCTATTGCTGCGCAT     TTAIAAH        1     0
ACGACTGCTATTGCTGCGCTT     TTAIAAL        1     0
ACGACTGCTATTTCTCTTCGG     TTAISLR        1     0
ACGACTGCTCAACTTGATTGT     TTAQLDC        1     0
ACGACTGCTCAGAAGACTGAT     TTAQKTD        1     0
ACGACTGCTCAGAAGGATCAT     TTAQKDH        1     0
ACGACTGCTCAGAATGATATG     TTAQNDM        1     0
ACGACTGCTCAGACGACTGCG     TTAQTTA        1     0
ACGACTGCTCAGACGGCGAAT     TTAQTAN        1     0
ACGACTGCTCAGACTCAGACG     TTAQTQT        1     0
ACGACTGCTCAGACTCCTGCG     TTAQTPA        1     0
ACGACTGCTCAGACTCCTTAT     TTAQTPY        1     0
ACGACTGCTCAGACTCGTTCG     TTAQTRS        1     0
ACGACTGCTCAGAGGCCTCGT     TTAQRPR        1     0
ACGACTGCTCAGCATAATCTG     TTAQHNL        1     0
ACGACTGCTCAGCATCCTAGG     TTAQHPR        1     0
ACGACTGCTCAGCATCCTTTG     TTAQHPL        1     0
ACGACTGCTCAGCATCGGCAG     TTAQHRQ        1     0
ACGACTGCTCAGCATGTGCAG     TTAQHVQ        1     0
ACGACTGCTCAGCCGGCTGTG     TTAQPAV        1     0
ACGACTGCTCAGCCGGGTCAT     TTAQPGH        1     0
ACGACTGCTCAGCCTGGTAAT     TTAQPGN        1     0
ACGACTGCTCAGCGGTCGTTG     TTAQRSL        1     0
ACGACTGCTCAGCGGTTGCTG     TTAQRLL        1     0
ACGACTGCTCAGCGTACGATT     TTAQRTI        1     0
ACGACTGCTCAGCGTCCTCCT     TTAQRPP        1     0
ACGACTGCTCAGCTGACTGGT     TTAQLTG        1     0
ACGACTGCTCAGCTGCGGAAT     TTAQLRN        1     0
ACGACTGCTCAGCTTATTCTG     TTAQLIL        1     0
ACGACTGCTCAGCTTCATAAT     TTAQLHN        1     0
ACGACTGCTCAGCTTCCTCCT     TTAQLPP        1     0
ACGACTGCTCAGCTTCGGTGT     TTAQLRC        1     0
ACGACTGCTCAGCTTGATCAT     TTAQLDH        1     0
ACGACTGCTCAGGATAAGTAT     TTAQDKY        1     0
ACGACTGCTCAGGATTGTGAG     TTAQDCE        1     0
ACGACTGCTCAGGCGACGCCG     TTAQATP        1     0
ACGACTGCTCAGGCGGTTAAG     TTAQAVK        1     0
ACGACTGCTCAGGCTGGTTAT     TTAQAGY        1     0
ACGACTGCTCAGGTGGCGAAG     TTAQVAK        1     0
ACGACTGCTCAGTAGACTATT     TTAQQTI        1     0
ACGACTGCTCAGTATGCGCTG     TTAQYAL        1     0
ACGACTGCTCAGTATTTGATT     TTAQYLI        1     0
ACGACTGCTCAGTCTCTTCGG     TTAQSLR        1     0
ACGACTGCTCAGTCTGTGCGT     TTAQSVR        1     0
ACGACTGCTCAGTTGGCGCCT     TTAQLAP        1     0
ACGACTGCTCATAATGGGCTG     TTAHNGL        1     0
ACGACTGCTCATAATTGGGCT     TTAHNWA        1     0
ACGACTGCTCATACGGGTCGT     TTAHTGR        1     0
ACGACTGCTCATACGTCGCCG     TTAHTSP        1     0
ACGACTGCTCATCATCCTCGT     TTAHHPR        1     0
ACGACTGCTCATCATTCTAGT     TTAHHSS        1     0
ACGACTGCTCATCCTCCGTTT     TTAHPPF        1     0
ACGACTGCTCATCCTCGTGCT     TTAHPRA        1     0
ACGACTGCTCATCCTGTGTGG     TTAHPVW        1     0
ACGACTGCTCATCGGACGCCT     TTAHRTP        1     0
ACGACTGCTCATCGGCCTGGT     TTAHRPG        1     0
ACGACTGCTCATCGTCATAGT     TTAHRHS        1     0
ACGACTGCTCATCTGCAGCGT     TTAHLQR        1     0
ACGACTGCTCATCTGTGTGAT     TTAHLCD        1     0
ACGACTGCTCATGAGACGACG     TTAHETT        1     0
ACGACTGCTCATGATCCGACT     TTAHDPT        1     0
ACGACTGCTCATGCTGGTCCT     TTAHAGP        1     0
ACGACTGCTCATGGGACGCAG     TTAHGTQ        1     0
ACGACTGCTCATGGTATGAAT     TTAHGMN        1     0
ACGACTGCTCATGTGCAGGCT     TTAHVQA        1     0
ACGACTGCTCATGTTACGACT     TTAHVTT        1     0
ACGACTGCTCATGTTTTGGGT     TTAHVLG        1     0
ACGACTGCTCATTCGACTCTT     TTAHSTL        1     0
ACGACTGCTCATTCGATGTCT     TTAHSMS        1     0
ACGACTGCTCATTCGCCGGTG     TTAHSPV        1     0
ACGACTGCTCATTCGGCTTCT     TTAHSAS        1     0
ACGACTGCTCATTCGTCGCTT     TTAHSSL        1     0
ACGACTGCTCATTGGATGCCT     TTAHWMP        1     0
ACGACTGCTCATTGGCTGTTG     TTAHWLL        1     0
ACGACTGCTCCGAATGCGCTG     TTAPNAL        1     0
ACGACTGCTCCGACGACGTTG     TTAPTTL        1     0
ACGACTGCTCCGACGAGGAAT     TTAPTRN        1     0
ACGACTGCTCCGACTTCTACT     TTAPTST        1     0
ACGACTGCTCCGAGGCCTATT     TTAPRPI        1     0
ACGACTGCTCCGAGTTTGCTT     TTAPSLL        1     0
ACGACTGCTCCGATGACGCTG     TTAPMTL        1     0
ACGACTGCTCCGATGCTGCCG     TTAPMLP        1     0
ACGACTGCTCCGATGTCTCGG     TTAPMSR        1     0
ACGACTGCTCCGATTCTTCGG     TTAPILR        1     0
ACGACTGCTCCGATTGCGCGT     TTAPIAR        1     0
ACGACTGCTCCGCCTAGTTTG     TTAPPSL        1     0
ACGACTGCTCCGCCTCGTGGT     TTAPPRG        1     0
ACGACTGCTCCGCTGCAGCTT     TTAPLQL        1     0
ACGACTGCTCCGGCGTCTTCG     TTAPASS        1     0
ACGACTGCTCCGGCTCTGTTG     TTAPALL        1     0
ACGACTGCTCCGGGGTCTATT     TTAPGSI        1     0
ACGACTGCTCCGGTGACTTTT     TTAPVTF        1     0
ACGACTGCTCCGGTGCGGTAG     TTAPVRQ        1     0
ACGACTGCTCCGGTGTTGCGT     TTAPVLR        1     0
ACGACTGCTCCGTATGAGGGT     TTAPYEG        1     0
ACGACTGCTCCGTCTACGGCG     TTAPSTA        1     0
ACGACTGCTCCGTCTCCTCAG     TTAPSPQ        1     0
ACGACTGCTCCGTGGCGTCTT     TTAPWRL        1     0
ACGACTGCTCCGTGGCTTGCT     TTAPWLA        1     0
ACGACTGCTCCGTGTCTGCCT     TTAPCLP        1     0
ACGACTGCTCCGTTGCCTGGG     TTAPLPG        1     0
ACGACTGCTCCGTTGGGTAGG     TTAPLGR        1     0
ACGACTGCTCCGTTGGTGCGT     TTAPLVR        1     0
ACGACTGCTCCGTTTATTCGT     TTAPFIR        1     0
ACGACTGCTCCTAAGACGCAT     TTAPKTH        1     0
ACGACTGCTCCTAAGATTGCG     TTAPKIA        1     0
ACGACTGCTCCTACGACGCGT     TTAPTTR        1     0
ACGACTGCTCCTACGATTGCG     TTAPTIA        1     0
ACGACTGCTCCTACGCATTAT     TTAPTHY        1     0
ACGACTGCTCCTACGCTGCTT     TTAPTLL        1     0
ACGACTGCTCCTACGCTTACG     TTAPTLT        1     0
ACGACTGCTCCTACTATTGAG     TTAPTIE        1     0
ACGACTGCTCCTAGTACGAGT     TTAPSTS        1     0
ACGACTGCTCCTAGTAGGATT     TTAPSRI        1     0
ACGACTGCTCCTAGTGTTTCT     TTAPSVS        1     0
ACGACTGCTCCTAGTTCGACT     TTAPSST        1     0
ACGACTGCTCCTATTCCTAAG     TTAPIPK        1     0
ACGACTGCTCCTCATCTGGCG     TTAPHLA        1     0
ACGACTGCTCCTCATCTTCCG     TTAPHLP        1     0
ACGACTGCTCCTCATGTGCTG     TTAPHVL        1     0
ACGACTGCTCCTCCGCCGCCG     TTAPPPP        1     0
ACGACTGCTCCTCCGTGGCGG     TTAPPWR        1     0
ACGACTGCTCCTCCTACTTTG     TTAPPTL        1     0
ACGACTGCTCCTCCTATGCCT     TTAPPMP        1     0
ACGACTGCTCCTCCTCAGTAT     TTAPPQY        1     0
ACGACTGCTCCTCCTCGTCCG     TTAPPRP        1     0
ACGACTGCTCCTCCTGTTTCT     TTAPPVS        1     0
ACGACTGCTCCTCGGCTTACG     TTAPRLT        1     0
ACGACTGCTCCTCGTACTTTT     TTAPRTF        1     0
ACGACTGCTCCTCGTCCGCCG     TTAPRPP        1     0
ACGACTGCTCCTCGTCCTGCG     TTAPRPA        1     0
ACGACTGCTCCTCGTGCTGCT     TTAPRAA        1     0
ACGACTGCTCCTCGTGTGTCT     TTAPRVS        1     0
ACGACTGCTCCTCGTTTGTCT     TTAPRLS        1     0
ACGACTGCTCCTCTGACGACG     TTAPLTT        1     0
ACGACTGCTCCTCTGACTGCG     TTAPLTA        1     0
ACGACTGCTCCTCTGAGGTAT     TTAPLRY        1     0
ACGACTGCTCCTCTGATTGAT     TTAPLID        1     0
ACGACTGCTCCTCTGCATCAG     TTAPLHQ        1     0
ACGACTGCTCCTCTGCATCCT     TTAPLHP        1     0
ACGACTGCTCCTCTGCCTTCG     TTAPLPS        1     0
ACGACTGCTCCTCTTCCTTTG     TTAPLPL        1     0
ACGACTGCTCCTCTTGCTTCT     TTAPLAS        1     0
ACGACTGCTCCTCTTTATCCT     TTAPLYP        1     0
ACGACTGCTCCTCTTTTTCAG     TTAPLFQ        1     0
ACGACTGCTCCTGATACTCAT     TTAPDTH        1     0
ACGACTGCTCCTGCGATGCAT     TTAPAMH        1     0
ACGACTGCTCCTGCGCTGACT     TTAPALT        1     0
ACGACTGCTCCTGCTATTTTT     TTAPAIF        1     0
ACGACTGCTCCTGCTCCGACT     TTAPAPT        1     0
ACGACTGCTCCTGCTGATTTT     TTAPADF        1     0
ACGACTGCTCCTGCTGCTTAT     TTAPAAY        1     0
ACGACTGCTCCTGTGCCTCGT     TTAPVPR        1     0
ACGACTGCTCCTGTGGCTCCG     TTAPVAP        1     0
ACGACTGCTCCTGTTCCTGAG     TTAPVPE        1     0
ACGACTGCTCCTTCGATGTAT     TTAPSMY        1     0
ACGACTGCTCCTTCGCCTACT     TTAPSPT        1     0
ACGACTGCTCCTTCGGATCCT     TTAPSDP        1     0
ACGACTGCTCCTTCTATTCTT     TTAPSIL        1     0
ACGACTGCTCCTTCTCCGGAG     TTAPSPE        1     0
ACGACTGCTCCTTCTCGTAGT     TTAPSRS        1     0
ACGACTGCTCCTTCTTCGTTG     TTAPSSL        1     0
ACGACTGCTCCTTGGACGCCG     TTAPWTP        1     0
ACGACTGCTCCTTGGGGTCTG     TTAPWGL        1     0
ACGACTGCTCCTTTTATGTTG     TTAPFML        1     0
ACGACTGCTCCTTTTGCTCGG     TTAPFAR        1     0
ACGACTGCTCCTTTTGTTACT     TTAPFVT        1     0
ACGACTGCTCGGAATAATTTT     TTARNNF        1     0
ACGACTGCTCGGACGTTTATG     TTARTFM        1     0
ACGACTGCTCGGACTCATCAG     TTARTHQ        1     0
ACGACTGCTCGGACTGAGGGT     TTARTEG        1     0
ACGACTGCTCGGATTCCTCAT     TTARIPH        1     0
ACGACTGCTCGGCATCCTCAT     TTARHPH        1     0
ACGACTGCTCGGCCGTTGACG     TTARPLT        1     0
ACGACTGCTCGGCCTCCGTCG     TTARPPS        1     0
ACGACTGCTCGGCCTGAGGTG     TTARPEV        1     0
ACGACTGCTCGGCCTGCTCAT     TTARPAH        1     0
ACGACTGCTCGGCTGCATGAG     TTARLHE        1     0
ACGACTGCTCGGGATGGTCGT     TTARDGR        1     0
ACGACTGCTCGGGCGCCTCAT     TTARAPH        1     0
ACGACTGCTCGGTCTCCGATT     TTARSPI        1     0
ACGACTGCTCGGTCTGCGTGG     TTARSAW        1     0
ACGACTGCTCGGTTGCTTCCT     TTARLLP        1     0
ACGACTGCTCGGTTGTCTCAA     TTARLSQ        1     0
ACGACTGCTCGTACGCCTCCG     TTARTPP        1     0
ACGACTGCTCGTATGGCTCCT     TTARMAP        1     0
ACGACTGCTCGTCATACTACG     TTARHTT        1     0
ACGACTGCTCGTCCGCCTGGG     TTARPPG        1     0
ACGACTGCTCGTCTGACTCCG     TTARLTP        1     0
ACGACTGCTCGTCTGACTTAG     TTARLTQ        1     0
ACGACTGCTCGTCTTACTCCG     TTARLTP        1     0
ACGACTGCTCGTGATACGCCT     TTARDTP        1     0
ACGACTGCTCGTGATGTTATG     TTARDVM        1     0
ACGACTGCTCGTGCGCCTAAT     TTARAPN        1     0
ACGACTGCTCGTGGGATGAAT     TTARGMN        1     0
ACGACTGCTCGTGGGCTGTCG     TTARGLS        1     0
ACGACTGCTCGTGGGGTTTGT     TTARGVC        1     0
ACGACTGCTCGTTCGACGCTG     TTARSTL        1     0
ACGACTGCTCGTTCGCATAAT     TTARSHN        1     0
ACGACTGCTCGTTCTGCTCAT     TTARSAH        1     0
ACGACTGCTCTGACGGGTGTG     TTALTGV        1     0
ACGACTGCTCTGACTAGGTAT     TTALTRY        1     0
ACGACTGCTCTGACTCATCTT     TTALTHL        1     0
ACGACTGCTCTGACTCGGCTT     TTALTRL        1     0
ACGACTGCTCTGAGTCTGCGT     TTALSLR        1     0
ACGACTGCTCTGCAGCGTGCG     TTALQRA        1     0
ACGACTGCTCTGCATGAGACG     TTALHET        1     0
ACGACTGCTCTGCATGAGCTT     TTALHEL        1     0
ACGACTGCTCTGCCGACGGTT     TTALPTV        1     0
ACGACTGCTCTGCCGATGCTT     TTALPML        1     0
ACGACTGCTCTGCCGCATGCG     TTALPHA        1     0
ACGACTGCTCTGCCGTATTCT     TTALPYS        1     0
ACGACTGCTCTGCCGTTGTCG     TTALPLS        1     0
ACGACTGCTCTGCCTCAGGCT     TTALPQA        1     0
ACGACTGCTCTGCCTCATGCT     TTALPHA        1     0
ACGACTGCTCTGCCTCGTGTT     TTALPRV        1     0
ACGACTGCTCTGCGGCCTCAT     TTALRPH        1     0
ACGACTGCTCTGCGTCTTCCT     TTALRLP        1     0
ACGACTGCTCTGCTGCTTCAG     TTALLLQ        1     0
ACGACTGCTCTGCTTGCGCTG     TTALLAL        1     0
ACGACTGCTCTGGAGCGGTTG     TTALERL        1     0
ACGACTGCTCTGGAGCTGCCG     TTALELP        1     0
ACGACTGCTCTGGATATGCAT     TTALDMH        1     0
ACGACTGCTCTGGCTAGGTGT     TTALARC        1     0
ACGACTGCTCTGGCTCCTTTG     TTALAPL        1     0
ACGACTGCTCTGGGTCCGTCT     TTALGPS        1     0
ACGACTGCTCTGGGTTATGCG     TTALGYA        1     0
ACGACTGCTCTGGTGCCTCGT     TTALVPR        1     0
ACGACTGCTCTGGTGCGTAGT     TTALVRS        1     0
ACGACTGCTCTGGTGCGTGTG     TTALVRV        1     0
ACGACTGCTCTGTATCCTCAT     TTALYPH        1     0
ACGACTGCTCTGTCGAATGAG     TTALSNE        1     0
ACGACTGCTCTGTCGTTTCCT     TTALSFP        1     0
ACGACTGCTCTGTTGAATACG     TTALLNT        1     0
ACGACTGCTCTGTTGCGGTTG     TTALLRL        1     0
ACGACTGCTCTTAAGCCGAGG     TTALKPR        1     0
ACGACTGCTCTTAAGGTGGTG     TTALKVV        1     0
ACGACTGCTCTTACGTTGTAT     TTALTLY        1     0
ACGACTGCTCTTACTCAGGAT     TTALTQD        1     0
ACGACTGCTCTTACTCATCTT     TTALTHL        1     0
ACGACTGCTCTTAGGCAGTAT     TTALRQY        1     0
ACGACTGCTCTTATTGGGCCT     TTALIGP        1     0
ACGACTGCTCTTATTGGTACT     TTALIGT        1     0
ACGACTGCTCTTCAGAATTCG     TTALQNS        1     0
ACGACTGCTCTTCAGACTCCT     TTALQTP        1     0
ACGACTGCTCTTCAGCCGCCT     TTALQPP        1     0
ACGACTGCTCTTCAGTGGGTT     TTALQWV        1     0
ACGACTGCTCTTCATAAGAAT     TTALHKN        1     0
ACGACTGCTCTTCATACGTTG     TTALHTL        1     0
ACGACTGCTCTTCATCATTCG     TTALHHS        1     0
ACGACTGCTCTTCCGATTTAT     TTALPIY        1     0
ACGACTGCTCTTCCGCTGGTG     TTALPLV        1     0
ACGACTGCTCTTCCGGCGCGG     TTALPAR        1     0
ACGACTGCTCTTCCGGCTCGT     TTALPAR        1     0
ACGACTGCTCTTCCTACTCGG     TTALPTR        1     0
ACGACTGCTCTTCCTCGGTCT     TTALPRS        1     0
ACGACTGCTCTTCCTCTGCCG     TTALPLP        1     0
ACGACTGCTCTTCGGTCTAGT     TTALRSS        1     0
ACGACTGCTCTTCGTCCGTTT     TTALRPF        1     0
ACGACTGCTCTTGATCTGAAG     TTALDLK        1     0
ACGACTGCTCTTGATTGGCCG     TTALDWP        1     0
ACGACTGCTCTTGCGAATTCG     TTALANS        1     0
ACGACTGCTCTTGCTGTTACG     TTALAVT        1     0
ACGACTGCTCTTGGGCCTGCT     TTALGPA        1     0
ACGACTGCTCTTTATAATGAG     TTALYNE        1     0
ACGACTGCTCTTTCGTGTGCG     TTALSCA        1     0
ACGACTGCTCTTTCTACTGCT     TTALSTA        1     0
ACGACTGCTCTTTCTTTGACT     TTALSLT        1     0
ACGACTGCTCTTTTGCCTCCG     TTALLPP        1     0
ACGACTGCTCTTTTGCTGACG     TTALLLT        1     0
ACGACTGCTGAGAAGAGGGAT     TTAEKRD        1     0
ACGACTGCTGAGAATACGCGG     TTAENTR        1     0
ACGACTGCTGAGAATGGGACT     TTAENGT        1     0
ACGACTGCTGAGACGTTGATT     TTAETLI        1     0
ACGACTGCTGAGATGTTGTCT     TTAEMLS        1     0
ACGACTGCTGAGATTCATGCT     TTAEIHA        1     0
ACGACTGCTGAGCAGGTTCTT     TTAEQVL        1     0
ACGACTGCTGAGCCGAGGCTT     TTAEPRL        1     0
ACGACTGCTGAGCCTTCGCCT     TTAEPSP        1     0
ACGACTGCTGAGCGGCATACG     TTAERHT        1     0
ACGACTGCTGAGCGTATTATG     TTAERIM        1     0
ACGACTGCTGAGCGTTTTCTG     TTAERFL        1     0
ACGACTGCTGAGCTTGCTGCG     TTAELAA        1     0
ACGACTGCTGAGCTTGTGCAT     TTAELVH        1     0
ACGACTGCTGAGGCGCTGAAG     TTAEALK        1     0
ACGACTGCTGAGGCTCCGAAT     TTAEAPN        1     0
ACGACTGCTGAGGGGAAGGGT     TTAEGKG        1     0
ACGACTGCTGAGGGGCCGCAT     TTAEGPH        1     0
ACGACTGCTGAGGTGCATTTG     TTAEVHL        1     0
ACGACTGCTGAGGTGCTTACG     TTAEVLT        1     0
ACGACTGCTGAGTATTGGCGG     TTAEYWR        1     0
ACGACTGCTGAGTATTGGGTT     TTAEYWV        1     0
ACGACTGCTGAGTCGGGGCTT     TTAESGL        1     0
ACGACTGCTGAGTCTCCGAAG     TTAESPK        1     0
ACGACTGCTGAGTCTCGGCTT     TTAESRL        1     0
ACGACTGCTGAGTGGGGTATG     TTAEWGM        1     0
ACGACTGCTGAGTGGTGTCTT     TTAEWCL        1     0
ACGACTGCTGAGTGGTTTTTT     TTAEWFF        1     0
ACGACTGCTGAGTTGCTGCAT     TTAELLH        1     0
ACGACTGCTGATAATCAGTTG     TTADNQL        1     0
ACGACTGCTGATAATGCGTCT     TTADNAS        1     0
ACGACTGCTGATACTGCTAGG     TTADTAR        1     0
ACGACTGCTGATATGCATACG     TTADMHT        1     0
ACGACTGCTGATCCGAAGCTT     TTADPKL        1     0
ACGACTGCTGATCCGAATGGT     TTADPNG        1     0
ACGACTGCTGATCCGATTGCT     TTADPIA        1     0
ACGACTGCTGATCCGTTTCAT     TTADPFH        1     0
ACGACTGCTGATCCTCCTATT     TTADPPI        1     0
ACGACTGCTGATCCTCCTCGG     TTADPPR        1     0
ACGACTGCTGATCCTTCTCCT     TTADPSP        1     0
ACGACTGCTGATCTGCTGCCT     TTADLLP        1     0
ACGACTGCTGATCTGGTTAAG     TTADLVK        1     0
ACGACTGCTGATCTTATGAAG     TTADLMK        1     0
ACGACTGCTGATGAGAATCCT     TTADENP        1     0
ACGACTGCTGATGATCCTTAT     TTADDPY        1     0
ACGACTGCTGATGATTCGCAT     TTADDSH        1     0
ACGACTGCTGATGATTCTCCT     TTADDSP        1     0
ACGACTGCTGATGCAATTGTT     TTADAIV        1     0
ACGACTGCTGATGGGTTTGAT     TTADGFD        1     0
ACGACTGCTGATGGTCATTAT     TTADGHY        1     0
ACGACTGCTGATGTGAAGAGG     TTADVKR        1     0
ACGACTGCTGATGTGACGGGG     TTADVTG        1     0
ACGACTGCTGATGTGCCTCTG     TTADVPL        1     0
ACGACTGCTGATGTTGATCGT     TTADVDR        1     0
ACGACTGCTGATTCGCCGCTG     TTADSPL        1     0
ACGACTGCTGATTCGCCTCGG     TTADSPR        1     0
ACGACTGCTGATTCGGTTCCT     TTADSVP        1     0
ACGACTGCTGATTCTACGGCT     TTADSTA        1     0
ACGACTGCTGATTCTTATCTG     TTADSYL        1     0
ACGACTGCTGATTGGCGGCAT     TTADWRH        1     0
ACGACTGCTGCGAAGACGAAG     TTAAKTK        1     0
ACGACTGCTGCGAATGGGTCT     TTAANGS        1     0
ACGACTGCTGCGAATTGGAGT     TTAANWS        1     0
ACGACTGCTGCGACGCGGAAT     TTAATRN        1     0
ACGACTGCTGCGACGGCTTCT     TTAATAS        1     0
ACGACTGCTGCGACGTCTTAT     TTAATSY        1     0
ACGACTGCTGCGACGTGTAGG     TTAATCR        1     0
ACGACTGCTGCGACTAATATT     TTAATNI        1     0
ACGACTGCTGCGACTATGCAT     TTAATMH        1     0
ACGACTGCTGCGAGTAATTAT     TTAASNY        1     0
ACGACTGCTGCGAGTAGTCAG     TTAASSQ        1     0
ACGACTGCTGCGATTATGTCG     TTAAIMS        1     0
ACGACTGCTGCGCAGAAGCTG     TTAAQKL        1     0
ACGACTGCTGCGCCTAAGAGG     TTAAPKR        1     0
ACGACTGCTGCGGAGAATCCG     TTAAENP        1     0
ACGACTGCTGCGGAGCTTCAT     TTAAELH        1     0
ACGACTGCTGCGGATAAGAGT     TTAADKS        1     0
ACGACTGCTGCGGATGGGAAG     TTAADGK        1     0
ACGACTGCTGCGGATGGTACG     TTAADGT        1     0
ACGACTGCTGCGGCTAGTACG     TTAAAST        1     0
ACGACTGCTGCGGGGCGGGAT     TTAAGRD        1     0
ACGACTGCTGCGGTTCCTACT     TTAAVPT        1     0
ACGACTGCTGCGTATAGGTCT     TTAAYRS        1     0
ACGACTGCTGCGTATGCTACT     TTAAYAT        1     0
ACGACTGCTGCGTGGATGTTT     TTAAWMF        1     0
ACGACTGCTGCGTTGACTTGG     TTAALTW        1     0
ACGACTGCTGCGTTTACTACT     TTAAFTT        1     0
ACGACTGCTGCTAAGCCGCCG     TTAAKPP        1     0
ACGACTGCTGCTAAGGCTTTT     TTAAKAF        1     0
ACGACTGCTGCTACGACTTAT     TTAATTY        1     0
ACGACTGCTGCTACGGATCAT     TTAATDH        1     0
ACGACTGCTGCTACGGATTCG     TTAATDS        1     0
ACGACTGCTGCTACGGGTGCT     TTAATGA        1     0
ACGACTGCTGCTACGTTTTCG     TTAATFS        1     0
ACGACTGCTGCTACTAAGCTT     TTAATKL        1     0
ACGACTGCTGCTACTCATCCT     TTAATHP        1     0
ACGACTGCTGCTACTCCTACG     TTAATPT        1     0
ACGACTGCTGCTACTGCTTAT     TTAATAY        1     0
ACGACTGCTGCTACTGTTCTT     TTAATVL        1     0
ACGACTGCTGCTACTTCTTGT     TTAATSC        1     0
ACGACTGCTGCTAGGGATGTG     TTAARDV        1     0
ACGACTGCTGCTAGTGGTTTG     TTAASGL        1     0
ACGACTGCTGCTATGCTTCGG     TTAAMLR        1     0
ACGACTGCTGCTATGGTTACG     TTAAMVT        1     0
ACGACTGCTGCTATTACGTAT     TTAAITY        1     0
ACGACTGCTGCTATTACTCGT     TTAAITR        1     0
ACGACTGCTGCTATTCATACT     TTAAIHT        1     0
ACGACTGCTGCTCATCGGTTT     TTAAHRF        1     0
ACGACTGCTGCTCATGGGCCT     TTAAHGP        1     0
ACGACTGCTGCTCATGGTCCT     TTAAHGP        1     0
ACGACTGCTGCTCCGTCTAAG     TTAAPSK        1     0
ACGACTGCTGCTCCTACGCCT     TTAAPTP        1     0
ACGACTGCTGCTCCTATTCCT     TTAAPIP        1     0
ACGACTGCTGCTCCTCCGCCG     TTAAPPP        1     0
ACGACTGCTGCTCCTCCTCCG     TTAAPPP        1     0
ACGACTGCTGCTCCTCCTCTG     TTAAPPL        1     0
ACGACTGCTGCTCCTCTGTGT     TTAAPLC        1     0
ACGACTGCTGCTCCTGATGGG     TTAAPDG        1     0
ACGACTGCTGCTCCTTCTAGG     TTAAPSR        1     0
ACGACTGCTGCTCCTTCTGCT     TTAAPSA        1     0
ACGACTGCTGCTCCTTTGTGG     TTAAPLW        1     0
ACGACTGCTGCTCGGATTAAG     TTAARIK        1     0
ACGACTGCTGCTCGGATTGCG     TTAARIA        1     0
ACGACTGCTGCTCTGAGTTCG     TTAALSS        1     0
ACGACTGCTGCTCTGCCGAGT     TTAALPS        1     0
ACGACTGCTGCTCTGCCTGCT     TTAALPA        1     0
ACGACTGCTGCTCTGCGTCAG     TTAALRQ        1     0
ACGACTGCTGCTCTGCTGGTT     TTAALLV        1     0
ACGACTGCTGCTCTTAATAAG     TTAALNK        1     0
ACGACTGCTGCTCTTACTCAG     TTAALTQ        1     0
ACGACTGCTGCTCTTAGTTTG     TTAALSL        1     0
ACGACTGCTGCTCTTCATCCT     TTAALHP        1     0
ACGACTGCTGCTCTTTATATT     TTAALYI        1     0
ACGACTGCTGCTGAGGCTGTT     TTAAEAV        1     0
ACGACTGCTGCTGAGTTTCGG     TTAAEFR        1     0
ACGACTGCTGCTGCGGGGCAG     TTAAAGQ        1     0
ACGACTGCTGCTGCGGTTACG     TTAAAVT        1     0
ACGACTGCTGCTGCTGATTCG     TTAAADS        1     0
ACGACTGCTGCTGCTTGGCAT     TTAAAWH        1     0
ACGACTGCTGCTGGGCAGTTT     TTAAGQF        1     0
ACGACTGCTGCTGGTATGCCG     TTAAGMP        1     0
ACGACTGCTGCTGGTGGGTCT     TTAAGGS        1     0
ACGACTGCTGCTGTGACGAAT     TTAAVTN        1     0
ACGACTGCTGCTGTGATTCCT     TTAAVIP        1     0
ACGACTGCTGCTGTTACGGGG     TTAAVTG        1     0
ACGACTGCTGCTTAGACTGCT     TTAAQTA        1     0
ACGACTGCTGCTTCGCCGTAG     TTAASPQ        1     0
ACGACTGCTGCTTCGTTGCTT     TTAASLL        1     0
ACGACTGCTGCTTCTCTTTCG     TTAASLS        1     0
ACGACTGCTGCTTCTGGTCCG     TTAASGP        1     0
ACGACTGCTGCTTGGTTTAAT     TTAAWFN        1     0
ACGACTGCTGCTTTTCCTGTT     TTAAFPV        1     0
ACGACTGCTGCTTTTCTGGAT     TTAAFLD        1     0
ACGACTGCTGCTTTTGGTCAG     TTAAFGQ        1     0
ACGACTGCTGGGAAGCCTACT     TTAGKPT        1     0
ACGACTGCTGGGAATCATGTG     TTAGNHV        1     0
ACGACTGCTGGGAATGTTTGG     TTAGNVW        1     0
ACGACTGCTGGGACGTTGCTG     TTAGTLL        1     0
ACGACTGCTGGGAGGTTGCAT     TTAGRLH        1     0
ACGACTGCTGGGATTCGTCAG     TTAGIRQ        1     0
ACGACTGCTGGGCATCGGTCT     TTAGHRS        1     0
ACGACTGCTGGGCCGCGGCTG     TTAGPRL        1     0
ACGACTGCTGGGCCGTTTCCG     TTAGPFP        1     0
ACGACTGCTGGGCCTCATTTT     TTAGPHF        1     0
ACGACTGCTGGGCGGATTGTG     TTAGRIV        1     0
ACGACTGCTGGGGAGCCTCAT     TTAGEPH        1     0
ACGACTGCTGGGTATGTTCAG     TTAGYVQ        1     0
ACGACTGCTGGTACGCCTCCG     TTAGTPP        1     0
ACGACTGCTGGTACGCCTTCG     TTAGTPS        1     0
ACGACTGCTGGTACGCTGCGG     TTAGTLR        1     0
ACGACTGCTGGTACGTATAAG     TTAGTYK        1     0
ACGACTGCTGGTCATAGTTCT     TTAGHSS        1     0
ACGACTGCTGGTCCGCATTCT     TTAGPHS        1     0
ACGACTGCTGGTCGGTTTGTG     TTAGRFV        1     0
ACGACTGCTGGTGCGGCGCTG     TTAGAAL        1     0
ACGACTGCTGGTGTTATTATT     TTAGVII        1     0
ACGACTGCTGGTGTTGTGTGG     TTAGVVW        1     0
ACGACTGCTGTGAATGATGCT     TTAVNDA        1     0
ACGACTGCTGTGACGAATTAT     TTAVTNY        1     0
ACGACTGCTGTGACGAGTTAT     TTAVTSY        1     0
ACGACTGCTGTGACGTATTGT     TTAVTYC        1     0
ACGACTGCTGTGACTACGCAT     TTAVTTH        1     0
ACGACTGCTGTGACTACTTGT     TTAVTTC        1     0
ACGACTGCTGTGACTTATTCT     TTAVTYS        1     0
ACGACTGCTGTGACTTGGGCG     TTAVTWA        1     0
ACGACTGCTGTGATGCCTGCT     TTAVMPA        1     0
ACGACTGCTGTGATTCCTCCT     TTAVIPP        1     0
ACGACTGCTGTGATTCGTCCT     TTAVIRP        1     0
ACGACTGCTGTGATTGAGTAG     TTAVIEQ        1     0
ACGACTGCTGTGATTTAGTAG     TTAVIQQ        1     0
ACGACTGCTGTGCATACTCAT     TTAVHTH        1     0
ACGACTGCTGTGCCGCTTGAT     TTAVPLD        1     0
ACGACTGCTGTGCCTACTTGG     TTAVPTW        1     0
ACGACTGCTGTGCCTCATTTG     TTAVPHL        1     0
ACGACTGCTGTGCGTCAGATG     TTAVRQM        1     0
ACGACTGCTGTGCTTACGTGT     TTAVLTC        1     0
ACGACTGCTGTGCTTATGCCT     TTAVLMP        1     0
ACGACTGCTGTGCTTCTGCCT     TTAVLLP        1     0
ACGACTGCTGTGGCGGTGCGT     TTAVAVR        1     0
ACGACTGCTGTGGCTCGGGCG     TTAVARA        1     0
ACGACTGCTGTGGCTTTTCCG     TTAVAFP        1     0
ACGACTGCTGTGTCGTTGCTG     TTAVSLL        1     0
ACGACTGCTGTGTCTAAGTCT     TTAVSKS        1     0
ACGACTGCTGTGTCTCATCAG     TTAVSHQ        1     0
ACGACTGCTGTGTCTGATGAT     TTAVSDD        1     0
ACGACTGCTGTGTTTGCGCTG     TTAVFAL        1     0
ACGACTGCTGTGTTTGGGCTT     TTAVFGL        1     0
ACGACTGCTGTTACGGTTACT     TTAVTVT        1     0
ACGACTGCTGTTACTATTCTG     TTAVTIL        1     0
ACGACTGCTGTTACTCCGCAT     TTAVTPH        1     0
ACGACTGCTGTTAGGGCTAAG     TTAVRAK        1     0
ACGACTGCTGTTATGCGGTCG     TTAVMRS        1     0
ACGACTGCTGTTATTCTGTAT     TTAVILY        1     0
ACGACTGCTGTTATTGCGACT     TTAVIAT        1     0
ACGACTGCTGTTCAGAGTCAG     TTAVQSQ        1     0
ACGACTGCTGTTCAGGGGCGT     TTAVQGR        1     0
ACGACTGCTGTTCCGATGCCG     TTAVPMP        1     0
ACGACTGCTGTTCCGGCGCTT     TTAVPAL        1     0
ACGACTGCTGTTCCTAAGTTT     TTAVPKF        1     0
ACGACTGCTGTTCCTACTCGT     TTAVPTR        1     0
ACGACTGCTGTTCCTCGTAAG     TTAVPRK        1     0
ACGACTGCTGTTCGGACGCTT     TTAVRTL        1     0
ACGACTGCTGTTCGGCAGGAT     TTAVRQD        1     0
ACGACTGCTGTTCGGTCGATT     TTAVRSI        1     0
ACGACTGCTGTTCGTCCGTTT     TTAVRPF        1     0
ACGACTGCTGTTCTGAATCCG     TTAVLNP        1     0
ACGACTGCTGTTCTGCCTGTT     TTAVLPV        1     0
ACGACTGCTGTTCTTATGCAG     TTAVLMQ        1     0
ACGACTGCTGTTCTTGATGGT     TTAVLDG        1     0
ACGACTGCTGTTGCGCTGTCG     TTAVALS        1     0
ACGACTGCTGTTGGTGTGCAT     TTAVGVH        1     0
ACGACTGCTGTTGTGCGGACT     TTAVVRT        1     0
ACGACTGCTGTTTATGGTCCT     TTAVYGP        1     0
ACGACTGCTGTTTCGATGACT     TTAVSMT        1     0
ACGACTGCTGTTTTGCTTTCG     TTAVLLS        1     0
ACGACTGCTGTTTTGGGGTCG     TTAVLGS        1     0
ACGACTGCTTAGACTGCGGAG     TTAQTAE        1     0
ACGACTGCTTAGAGTGGGGAG     TTAQSGE        1     0
ACGACTGCTTAGAGTGTTCAG     TTAQSVQ        1     0
ACGACTGCTTAGATGGCTTCG     TTAQMAS        1     0
ACGACTGCTTAGATGTCGAGG     TTAQMSR        1     0
ACGACTGCTTATACTGCTTTT     TTAYTAF        1     0
ACGACTGCTTATCATCTTATT     TTAYHLI        1     0
ACGACTGCTTATCCGCCTCCG     TTAYPPP        1     0
ACGACTGCTTATCCGCCTCGT     TTAYPPR        1     0
ACGACTGCTTATCCTACTCTT     TTAYPTL        1     0
ACGACTGCTTATCCTCGTACT     TTAYPRT        1     0
ACGACTGCTTATCGGGCTGCG     TTAYRAA        1     0
ACGACTGCTTATCGTCTGACT     TTAYRLT        1     0
ACGACTGCTTATCGTTATTCT     TTAYRYS        1     0
ACGACTGCTTATGATAGTGGG     TTAYDSG        1     0
ACGACTGCTTATGGGCCGCGT     TTAYGPR        1     0
ACGACTGCTTATGTGACTCGG     TTAYVTR        1     0
ACGACTGCTTATTCTCCTCCT     TTAYSPP        1     0
ACGACTGCTTATTCTCGTGGG     TTAYSRG        1     0
ACGACTGCTTATTGTCCTGCT     TTAYCPA        1     0
ACGACTGCTTCGAATAGGGAT     TTASNRD        1     0
ACGACTGCTTCGAATCCTACT     TTASNPT        1     0
ACGACTGCTTCGACGGCGTCT     TTASTAS        1     0
ACGACTGCTTCGAGGACTGCG     TTASRTA        1     0
ACGACTGCTTCGAGTTCGTCT     TTASSSS        1     0
ACGACTGCTTCGATGCCGCCT     TTASMPP        1     0
ACGACTGCTTCGCGTCCGCCG     TTASRPP        1     0
ACGACTGCTTCGGATAATGTG     TTASDNV        1     0
ACGACTGCTTCGGCGCTTGTG     TTASALV        1     0
ACGACTGCTTCGGGTCGTCCT     TTASGRP        1     0
ACGACTGCTTCGTCTCCTGAT     TTASSPD        1     0
ACGACTGCTTCTAAGATGAGT     TTASKMS        1     0
ACGACTGCTTCTAAGCAGCTG     TTASKQL        1     0
ACGACTGCTTCTAAGTATGGT     TTASKYG        1     0
ACGACTGCTTCTACGCGTCAT     TTASTRH        1     0
ACGACTGCTTCTACGTCTCTT     TTASTSL        1     0
ACGACTGCTTCTACTCCGTAT     TTASTPY        1     0
ACGACTGCTTCTACTGCTCAT     TTASTAH        1     0
ACGACTGCTTCTAGTGCTAAT     TTASSAN        1     0
ACGACTGCTTCTATGCTGCTG     TTASMLL        1     0
ACGACTGCTTCTCATGATCGT     TTASHDR        1     0
ACGACTGCTTCTCCGACTAAT     TTASPTN        1     0
ACGACTGCTTCTCCGGAGCCG     TTASPEP        1     0
ACGACTGCTTCTCCTGGTACT     TTASPGT        1     0
ACGACTGCTTCTCGGAATGAT     TTASRND        1     0
ACGACTGCTTCTCTGACTAGT     TTASLTS        1     0
ACGACTGCTTCTCTTATTCCT     TTASLIP        1     0
ACGACTGCTTCTCTTCCGCCG     TTASLPP        1     0
ACGACTGCTTCTGAGGTTAGT     TTASEVS        1     0
ACGACTGCTTCTGCTACTAAG     TTASATK        1     0
ACGACTGCTTCTGCTATGCTG     TTASAML        1     0
ACGACTGCTTCTGCTCCTTCG     TTASAPS        1     0
ACGACTGCTTCTTATGCGCTT     TTASYAL        1     0
ACGACTGCTTCTTCTCCGACT     TTASSPT        1     0
ACGACTGCTTGGAAGCCTGAT     TTAWKPD        1     0
ACGACTGCTTGGACGCCTACT     TTAWTPT        1     0
ACGACTGCTTGGACGTATCTG     TTAWTYL        1     0
ACGACTGCTTGGACTAGGGTG     TTAWTRV        1     0
ACGACTGCTTGGACTGGTCTT     TTAWTGL        1     0
ACGACTGCTTGGATTCCGCGT     TTAWIPR        1     0
ACGACTGCTTGGCAGATGTCT     TTAWQMS        1     0
ACGACTGCTTGGCCGGTGACG     TTAWPVT        1     0
ACGACTGCTTGGCCTCATGCT     TTAWPHA        1     0
ACGACTGCTTGGCCTGGTCCG     TTAWPGP        1     0
ACGACTGCTTGGCTTCCTTGG     TTAWLPW        1     0
ACGACTGCTTGGGCTAATAAT     TTAWANN        1     0
ACGACTGCTTGGGTTGCTGCG     TTAWVAA        1     0
ACGACTGCTTGGTCGCATCTG     TTAWSHL        1     0
ACGACTGCTTGGTGTCCTCCT     TTAWCPP        1     0
ACGACTGCTTGGTTTGCTCCT     TTAWFAP        1     0
ACGACTGCTTGGTTTTATCAG     TTAWFYQ        1     0
ACGACTGCTTGTAATCCTCCT     TTACNPP        1     0
ACGACTGCTTGTCCGGGGGCG     TTACPGA        1     0
ACGACTGCTTGTCGGTTGATG     TTACRLM        1     0
ACGACTGCTTGTCGTCATCCG     TTACRHP        1     0
ACGACTGCTTGTGTGCCTTCT     TTACVPS        1     0
ACGACTGCTTGTTCTCCGCGG     TTACSPR        1     0
ACGACTGCTTTGCCGAAGCAG     TTALPKQ        1     0
ACGACTGCTTTGCCGCCGGGT     TTALPPG        1     0
ACGACTGCTTTGCCTCGTCCT     TTALPRP        1     0
ACGACTGCTTTGGGTTGTACT     TTALGCT        1     0
ACGACTGCTTTGTAGGAGATT     TTALQEI        1     0
ACGACTGCTTTGTATTCGCGT     TTALYSR        1     0
ACGACTGCTTTGTCGGATCCG     TTALSDP        1     0
ACGACTGCTTTGTGTCGTGCG     TTALCRA        1     0
ACGACTGCTTTTACGATTTCG     TTAFTIS        1     0
ACGACTGCTTTTCCGACTTAT     TTAFPTY        1     0
ACGACTGCTTTTCCGTCTCTT     TTAFPSL        1     0
ACGACTGCTTTTCCTCAGCTG     TTAFPQL        1     0
ACGACTGCTTTTCCTCCGTTT     TTAFPPF        1     0
ACGACTGCTTTTCTTGATACG     TTAFLDT        1     0
ACGACTGCTTTTGCGACGACG     TTAFATT        1     0
ACGACTGCTTTTGGTACTGAG     TTAFGTE        1     0
ACGACTGCTTTTGGTCAGAAT     TTAFGQN        1     0
ACGACTGCTTTTTCGTTGCCG     TTAFSLP        1     0
ACGACTGCTTTTTCTGCGCGG     TTAFSAR        1     0
ACGACTGCTTTTTCTGTTCCT     TTAFSVP        1     0
ACGACTGCTTTTTGGCCTCCG     TTAFWPP        1     0
ACGACTGGACCGAATATGTCT     TTGPNMS        1     0
ACGACTGGGAAGACGCCTCCG     TTGKTPP        1     0
ACGACTGGGAAGATGCCTGAG     TTGKMPE        1     0
ACGACTGGGAAGCAGGCTACG     TTGKQAT        1     0
ACGACTGGGAAGCCGCAGTGG     TTGKPQW        1     0
ACGACTGGGAAGCGGTTGAGT     TTGKRLS        1     0
ACGACTGGGAAGCTGATGGAT     TTGKLMD        1     0
ACGACTGGGAAGCTGGATTTG     TTGKLDL        1     0
ACGACTGGGAAGGCTCATACG     TTGKAHT        1     0
ACGACTGGGAAGTCTTATGCT     TTGKSYA        1     0
ACGACTGGGAAGTGGACGAGT     TTGKWTS        1     0
ACGACTGGGAATACGCCTTTT     TTGNTPF        1     0
ACGACTGGGAATCAGCTTCCG     TTGNQLP        1     0
ACGACTGGGAATCCTCGGCTG     TTGNPRL        1     0
ACGACTGGGAATCCTGTGAGG     TTGNPVR        1     0
ACGACTGGGAATCGGGAGCCG     TTGNREP        1     0
ACGACTGGGAATCTGCAGACT     TTGNLQT        1     0
ACGACTGGGAATGCGACGGGG     TTGNATG        1     0
ACGACTGGGAATGCGCGTGTT     TTGNARV        1     0
ACGACTGGGAATGTTAGAATG     TTGNVRM        1     0
ACGACTGGGAATGTTCTTCGT     TTGNVLR        1     0
ACGACTGGGAATTCGATTTTG     TTGNSIL        1     0
ACGACTGGGAATTCGCCTTGG     TTGNSPW        1     0
ACGACTGGGAATTCGCGTGTG     TTGNSRV        1     0
ACGACTGGGAATTCTTTGCTT     TTGNSLL        1     0
ACGACTGGGACATTTGAGCGG     TTGTFER        1     0
ACGACTGGGACGAAGGTGGGT     TTGTKVG        1     0
ACGACTGGGACGAATTGGCTG     TTGTNWL        1     0
ACGACTGGGACGACGTGGCAT     TTGTTWH        1     0
ACGACTGGGACGACTCTTAAT     TTGTTLN        1     0
ACGACTGGGACGCAGAGACAT     TTGTQRH        1     0
ACGACTGGGACGCATAGGATT     TTGTHRI        1     0
ACGACTGGGACGCATCATGTG     TTGTHHV        1     0
ACGACTGGGACGCATGTGAGT     TTGTHVS        1     0
ACGACTGGGACGCCGCAGCTG     TTGTPQL        1     0
ACGACTGGGACGCCGGTTATG     TTGTPVM        1     0
ACGACTGGGACGCTGCATACT     TTGTLHT        1     0
ACGACTGGGACGCTGCGTTGT     TTGTLRC        1     0
ACGACTGGGACGCTTAGTCCT     TTGTLSP        1     0
ACGACTGGGACGCTTCTGGGG     TTGTLLG        1     0
ACGACTGGGACGGAGGCGCCG     TTGTEAP        1     0
ACGACTGGGACGGAGTTGCTG     TTGTELL        1     0
ACGACTGGGACGGCTGAGTTT     TTGTAEF        1     0
ACGACTGGGACGGGTAATCAT     TTGTGNH        1     0
ACGACTGGGACGGGTGTGTCG     TTGTGVS        1     0
ACGACTGGGACGGGTTGTTCT     TTGTGCS        1     0
ACGACTGGGACGTGGTCTGCT     TTGTWSA        1     0
ACGACTGGGACGTGTGCTAAT     TTGTCAN        1     0
ACGACTGGGACTAGTCCGGGT     TTGTSPG        1     0
ACGACTGGGACTATGGTGTTT     TTGTMVF        1     0
ACGACTGGGACTCATTTGCGG     TTGTHLR        1     0
ACGACTGGGACTCCGGGTGAT     TTGTPGD        1     0
ACGACTGGGACTCCTATGACT     TTGTPMT        1     0
ACGACTGGGACTCCTCTGTAT     TTGTPLY        1     0
ACGACTGGGACTGCGATGCAT     TTGTAMH        1     0
ACGACTGGGACTGCGCGGCTG     TTGTARL        1     0
ACGACTGGGACTGTGTCTCCG     TTGTVSP        1     0
ACGACTGGGACTGTTCCGGAG     TTGTVPE        1     0
ACGACTGGGACTGTTCCGTCG     TTGTVPS        1     0
ACGACTGGGACTTCTCCGACT     TTGTSPT        1     0
ACGACTGGGACTTTGAGTTAT     TTGTLSY        1     0
ACGACTGGGACTTTTCCTCCG     TTGTFPP        1     0
ACGACTGGGACTTTTTATGTT     TTGTFYV        1     0
ACGACTGGGAGGACGTTGCCT     TTGRTLP        1     0
ACGACTGGGAGGCCGATTATG     TTGRPIM        1     0
ACGACTGGGAGGCCGCCGACG     TTGRPPT        1     0
ACGACTGGGAGGCTTACGGCT     TTGRLTA        1     0
ACGACTGGGAGGGTTAGTGCT     TTGRVSA        1     0
ACGACTGGGAGTAGGCCGCCT     TTGSRPP        1     0
ACGACTGGGAGTAGTATGTTT     TTGSSMF        1     0
ACGACTGGGAGTATGAGTGTT     TTGSMSV        1     0
ACGACTGGGAGTCTGTCGCTG     TTGSLSL        1     0
ACGACTGGGAGTGGTAGGCTG     TTGSGRL        1     0
ACGACTGGGAGTGTTCTTATG     TTGSVLM        1     0
ACGACTGGGAGTTCTCCGTAT     TTGSSPY        1     0
ACGACTGGGAGTTCTTCGTTG     TTGSSSL        1     0
ACGACTGGGATGACTGCGCAG     TTGMTAQ        1     0
ACGACTGGGATGATTCCGCCG     TTGMIPP        1     0
ACGACTGGGATGATTCCGTTT     TTGMIPF        1     0
ACGACTGGGATGCCGTCGACG     TTGMPST        1     0
ACGACTGGGATGCCTAGGAAG     TTGMPRK        1     0
ACGACTGGGATGGCGACGCTT     TTGMATL        1     0
ACGACTGGGATGGCGATGTCG     TTGMAMS        1     0
ACGACTGGGATGGCTCCTCAT     TTGMAPH        1     0
ACGACTGGGATGGCTGCTCAG     TTGMAAQ        1     0
ACGACTGGGATGGGGAATTAT     TTGMGNY        1     0
ACGACTGGGATGGGGCCGCAT     TTGMGPH        1     0
ACGACTGGGATGTTTGCTCTG     TTGMFAL        1     0
ACGACTGGGATTACGCAGCCG     TTGITQP        1     0
ACGACTGGGATTCAGCCTCAT     TTGIQPH        1     0
ACGACTGGGATTCCTAATCGG     TTGIPNR        1     0
ACGACTGGGATTGATTTTCTG     TTGIDFL        1     0
ACGACTGGGCAGAAGACGCTG     TTGQKTL        1     0
ACGACTGGGCAGACGCTTCTT     TTGQTLL        1     0
ACGACTGGGCAGACTAAGCTG     TTGQTKL        1     0
ACGACTGGGCAGATTCTGACG     TTGQILT        1     0
ACGACTGGGCAGCAATATGGT     TTGQQYG        1     0
ACGACTGGGCAGCAGAATCAG     TTGQQNQ        1     0
ACGACTGGGCAGCAGAGGTGT     TTGQQRC        1     0
ACGACTGGGCAGCAGCCTACG     TTGQQPT        1     0
ACGACTGGGCAGCAGTTTCCT     TTGQQFP        1     0
ACGACTGGGCAGCCGCGTACG     TTGQPRT        1     0
ACGACTGGGCAGCCTCCGATG     TTGQPPM        1     0
ACGACTGGGCAGCCTCCTTTG     TTGQPPL        1     0
ACGACTGGGCAGCGGACATCG     TTGQRTS        1     0
ACGACTGGGCAGCGGGCTCAT     TTGQRAH        1     0
ACGACTGGGCAGCGTCAGGAG     TTGQRQE        1     0
ACGACTGGGCAGCTGACTGCG     TTGQLTA        1     0
ACGACTGGGCAGCTGACTGGT     TTGQLTG        1     0
ACGACTGGGCAGCTGCTTCCT     TTGQLLP        1     0
ACGACTGGGCAGCTTCGTGTT     TTGQLRV        1     0
ACGACTGGGCAGGCTGCTGCT     TTGQAAA        1     0
ACGACTGGGCAGGTGAATACT     TTGQVNT        1     0
ACGACTGGGCAGTATGAGATT     TTGQYEI        1     0
ACGACTGGGCAGTCTATTAAG     TTGQSIK        1     0
ACGACTGGGCAGTGGGCTATG     TTGQWAM        1     0
ACGACTGGGCATAAGACTGCT     TTGHKTA        1     0
ACGACTGGGCATAATTGGATG     TTGHNWM        1     0
ACGACTGGGCATACGCATGTG     TTGHTHV        1     0
ACGACTGGGCATACTACTCGG     TTGHTTR        1     0
ACGACTGGGCATACTGGTGCT     TTGHTGA        1     0
ACGACTGGGCATACTTTTCCG     TTGHTFP        1     0
ACGACTGGGCATAGTACGTGG     TTGHSTW        1     0
ACGACTGGGCATAGTCCGTGG     TTGHSPW        1     0
ACGACTGGGCATATGATTCTG     TTGHMIL        1     0
ACGACTGGGCATATTACTTTT     TTGHITF        1     0
ACGACTGGGCATATTAGTAGT     TTGHISS        1     0
ACGACTGGGCATATTGGTGAT     TTGHIGD        1     0
ACGACTGGGCATCAGACTCAG     TTGHQTQ        1     0
ACGACTGGGCATCAGCCTAGT     TTGHQPS        1     0
ACGACTGGGCATCATAAGACT     TTGHHKT        1     0
ACGACTGGGCATCCGACTACT     TTGHPTT        1     0
ACGACTGGGCATCCGCTTCCG     TTGHPLP        1     0
ACGACTGGGCATCCGTTTAAT     TTGHPFN        1     0
ACGACTGGGCATCCTCCGCCT     TTGHPPP        1     0
ACGACTGGGCATCCTGCTCGT     TTGHPAR        1     0
ACGACTGGGCATGATAAGCGG     TTGHDKR        1     0
ACGACTGGGCATGATACGCCG     TTGHDTP        1     0
ACGACTGGGCATGCGCGGACT     TTGHART        1     0
ACGACTGGGCATGCGGTTCAG     TTGHAVQ        1     0
ACGACTGGGCATGCTTCGTAT     TTGHASY        1     0
ACGACTGGGCATGGGCAGTCT     TTGHGQS        1     0
ACGACTGGGCATGGTGTTACT     TTGHGVT        1     0
ACGACTGGGCATGGTTCGAAT     TTGHGSN        1     0
ACGACTGGGCATTCTCCTCTT     TTGHSPL        1     0
ACGACTGGGCCGAAGACTGTT     TTGPKTV        1     0
ACGACTGGGCCGACTTATCTT     TTGPTYL        1     0
ACGACTGGGCCGAGGCATCTT     TTGPRHL        1     0
ACGACTGGGCCGAGGGCTTTG     TTGPRAL        1     0
ACGACTGGGCCGCGTCATCCT     TTGPRHP        1     0
ACGACTGGGCCGCGTGCTCCG     TTGPRAP        1     0
ACGACTGGGCCGCGTTTGCTG     TTGPRLL        1     0
ACGACTGGGCCGCTGCATATT     TTGPLHI        1     0
ACGACTGGGCCGCTGTATCTT     TTGPLYL        1     0
ACGACTGGGCCGCTTCTTGTT     TTGPLLV        1     0
ACGACTGGGCCGGATACGGTT     TTGPDTV        1     0
ACGACTGGGCCGGCTACTAAG     TTGPATK        1     0
ACGACTGGGCCGGTGAGGATG     TTGPVRM        1     0
ACGACTGGGCCGGTGGCTCAT     TTGPVAH        1     0
ACGACTGGGCCGTTTAATCCG     TTGPFNP        1     0
ACGACTGGGCCGTTTATTCAG     TTGPFIQ        1     0
ACGACTGGGCCTAATGATGTT     TTGPNDV        1     0
ACGACTGGGCCTAATGGTACG     TTGPNGT        1     0
ACGACTGGGCCTACGCAGCCT     TTGPTQP        1     0
ACGACTGGGCCTACTACGCTT     TTGPTTL        1     0
ACGACTGGGCCTACTGCTCCG     TTGPTAP        1     0
ACGACTGGGCCTATGCTGAAG     TTGPMLK        1     0
ACGACTGGGCCTATGCTTACG     TTGPMLT        1     0
ACGACTGGGCCTCATAATCCT     TTGPHNP        1     0
ACGACTGGGCCTCGTGTGACG     TTGPRVT        1     0
ACGACTGGGCCTCGTTGTCAT     TTGPRCH        1     0
ACGACTGGGCCTCTGCTTATT     TTGPLLI        1     0
ACGACTGGGCCTCTGTCTAAT     TTGPLSN        1     0
ACGACTGGGCCTGAGCCTTAG     TTGPEPQ        1     0
ACGACTGGGCCTGCGACGTGT     TTGPATC        1     0
ACGACTGGGCCTGGGGGTGTG     TTGPGGV        1     0
ACGACTGGGCCTGGTCTTGAT     TTGPGLD        1     0
ACGACTGGGCCTGGTGCTTCT     TTGPGAS        1     0
ACGACTGGGCCTGTGCTTGTT     TTGPVLV        1     0
ACGACTGGGCCTTAGCTGCAT     TTGPQLH        1     0
ACGACTGGGCCTTCTCTTTCT     TTGPSLS        1     0
ACGACTGGGCGGCATCCTGAG     TTGRHPE        1     0
ACGACTGGGCGGCATGCGCAT     TTGRHAH        1     0
ACGACTGGGCGGCCAACTGCG     TTGRPTA        1     0
ACGACTGGGCGGCCTCAGGCT     TTGRPQA        1     0
ACGACTGGGCGGCCTGCGTCG     TTGRPAS        1     0
ACGACTGGGCGGCCTGGGCTG     TTGRPGL        1     0
ACGACTGGGCGGCCTTGGCTG     TTGRPWL        1     0
ACGACTGGGCGGTTGGGTGCT     TTGRLGA        1     0
ACGACTGGGCGTCCTCATAGT     TTGRPHS        1     0
ACGACTGGGCGTCTGACTACG     TTGRLTT        1     0
ACGACTGGGCGTCTGGTTCCG     TTGRLVP        1     0
ACGACTGGGCGTGCTCCGTCT     TTGRAPS        1     0
ACGACTGGGCGTTGCGTGCTG     TTGRCVL        1     0
ACGACTGGGCTGAATTATAGG     TTGLNYR        1     0
ACGACTGGGCTGACGATGCTT     TTGLTML        1     0
ACGACTGGGCTGACTATGCTG     TTGLTML        1     0
ACGACTGGGCTGACTGATCAG     TTGLTDQ        1     0
ACGACTGGGCTGACTGTGGAT     TTGLTVD        1     0
ACGACTGGGCTGATTCATCTT     TTGLIHL        1     0
ACGACTGGGCTGCATACGTGT     TTGLHTC        1     0
ACGACTGGGCTGCCGACGACT     TTGLPTT        1     0
ACGACTGGGCTGCCGGAGTAT     TTGLPEY        1     0
ACGACTGGGCTGCCGTCGAAT     TTGLPSN        1     0
ACGACTGGGCTGCCTTCTATT     TTGLPSI        1     0
ACGACTGGGCTGCGTCATAAT     TTGLRHN        1     0
ACGACTGGGCTGGCGAGTGGT     TTGLASG        1     0
ACGACTGGGCTGGCGGTTCCT     TTGLAVP        1     0
ACGACTGGGCTGGCTCCGCTT     TTGLAPL        1     0
ACGACTGGGCTGGCTCTGCCG     TTGLALP        1     0
ACGACTGGGCTGTATACTGAT     TTGLYTD        1     0
ACGACTGGGCTGTATCCTGCT     TTGLYPA        1     0
ACGACTGGGCTGTGGGAGGAT     TTGLWED        1     0
ACGACTGGGCTTAAGGTGAGG     TTGLKVR        1     0
ACGACTGGGCTTACGCGTTCG     TTGLTRS        1     0
ACGACTGGGCTTACGTCTCAT     TTGLTSH        1     0
ACGACTGGGCTTACTAGGCCT     TTGLTRP        1     0
ACGACTGGGCTTATTCTGCCG     TTGLILP        1     0
ACGACTGGGCTTCATTTTATG     TTGLHFM        1     0
ACGACTGGGCTTCCTAGGACG     TTGLPRT        1     0
ACGACTGGGCTTCGGTCGCTT     TTGLRSL        1     0
ACGACTGGGCTTCTTATGGTT     TTGLLMV        1     0
ACGACTGGGCTTTCGTTGTGT     TTGLSLC        1     0
ACGACTGGGGAGAATGGTAGG     TTGENGR        1     0
ACGACTGGGGAGATTTGGCGG     TTGEIWR        1     0
ACGACTGGGGAGCGGTCTTAT     TTGERSY        1     0
ACGACTGGGGAGGGGTAGAGT     TTGEGQS        1     0
ACGACTGGGGAGTATCAGAAT     TTGEYQN        1     0
ACGACTGGGGAGTTGACTGAT     TTGELTD        1     0
ACGACTGGGGATACTACTATT     TTGDTTI        1     0
ACGACTGGGGATAGTACGGGT     TTGDSTG        1     0
ACGACTGGGGATCCTGGGCCG     TTGDPGP        1     0
ACGACTGGGGATCCTTATGTG     TTGDPYV        1     0
ACGACTGGGGATGCGACGAGG     TTGDATR        1     0
ACGACTGGGGATGCTACTATT     TTGDATI        1     0
ACGACTGGGGATGTGTATTAT     TTGDVYY        1     0
ACGACTGGGGATTCGCGTCCT     TTGDSRP        1     0
ACGACTGGGGCGAATCCGGAT     TTGANPD        1     0
ACGACTGGGGCGAATCCTAGG     TTGANPR        1     0
ACGACTGGGGCGACGGAGTCT     TTGATES        1     0
ACGACTGGGGCGATGTTTCAT     TTGAMFH        1     0
ACGACTGGGGCGCAGACTCCT     TTGAQTP        1     0
ACGACTGGGGCGCATAAGCAT     TTGAHKH        1     0
ACGACTGGGGCGCCTAAGGAT     TTGAPKD        1     0
ACGACTGGGGCGCCTGGGCGT     TTGAPGR        1     0
ACGACTGGGGCGCTTTCTAGT     TTGALSS        1     0
ACGACTGGGGCGTCTAGGTAT     TTGASRY        1     0
ACGACTGGGGCGTCTCAGGCT     TTGASQA        1     0
ACGACTGGGGCGTGGACGATG     TTGAWTM        1     0
ACGACTGGGGCTAATGCTCCT     TTGANAP        1     0
ACGACTGGGGCTAATTCTGAT     TTGANSD        1     0
ACGACTGGGGCTACTACGAAT     TTGATTN        1     0
ACGACTGGGGCTACTCGTACT     TTGATRT        1     0
ACGACTGGGGCTACTGATACG     TTGATDT        1     0
ACGACTGGGGCTAGGGCTCGG     TTGARAR        1     0
ACGACTGGGGCTATAAATGTT     TTGAINV        1     0
ACGACTGGGGCTATGGATTCT     TTGAMDS        1     0
ACGACTGGGGCTATTCAGATG     TTGAIQM        1     0
ACGACTGGGGCTCAGCTGACG     TTGAQLT        1     0
ACGACTGGGGCTCAGGGGCCG     TTGAQGP        1     0
ACGACTGGGGCTCATCCGGGT     TTGAHPG        1     0
ACGACTGGGGCTCCTTCTCAG     TTGAPSQ        1     0
ACGACTGGGGCTCGTAATCCT     TTGARNP        1     0
ACGACTGGGGCTCTTATGGGT     TTGALMG        1     0
ACGACTGGGGCTGGGGCTCGG     TTGAGAR        1     0
ACGACTGGGGCTTCTCTTCCT     TTGASLP        1     0
ACGACTGGGGCTTTTGCGGGT     TTGAFAG        1     0
ACGACTGGGGGGCATACTCCG     TTGGHTP        1     0
ACGACTGGGGGGCATCTTTTG     TTGGHLL        1     0
ACGACTGGGGGGCTGCATGTG     TTGGLHV        1     0
ACGACTGGGGGGCTGTATGTG     TTGGLYV        1     0
ACGACTGGGGGGTTGCTGTGT     TTGGLLC        1     0
ACGACTGGGGGTCATAGGCTG     TTGGHRL        1     0
ACGACTGGGGGTCTTGCTCGG     TTGGLAR        1     0
ACGACTGGGGGTGGGCCTACT     TTGGGPT        1     0
ACGACTGGGGGTTTTCTGGGT     TTGGFLG        1     0
ACGACTGGGGTGACGGTGCAG     TTGVTVQ        1     0
ACGACTGGGGTGATGTCGCTT     TTGVMSL        1     0
ACGACTGGGGTGATTTAGGCT     TTGVIQA        1     0
ACGACTGGGGTGCCGCGTTGG     TTGVPRW        1     0
ACGACTGGGGTGCCGCTTCGT     TTGVPLR        1     0
ACGACTGGGGTGGTTACGTTT     TTGVVTF        1     0
ACGACTGGGGTGTCGTCTCAG     TTGVSSQ        1     0
ACGACTGGGGTTACGGATACT     TTGVTDT        1     0
ACGACTGGGGTTCATACGCTG     TTGVHTL        1     0
ACGACTGGGGTTCATGTGAAG     TTGVHVK        1     0
ACGACTGGGGTTCCGCGGTGG     TTGVPRW        1     0
ACGACTGGGGTTCTTGCGCGG     TTGVLAR        1     0
ACGACTGGGGTTGATTCGACT     TTGVDST        1     0
ACGACTGGGGTTGCTACGCAT     TTGVATH        1     0
ACGACTGGGGTTGTGCATAAT     TTGVVHN        1     0
ACGACTGGGTAGAGGCTTCCG     TTGQRLP        1     0
ACGACTGGGTAGGCTCTTACG     TTGQALT        1     0
ACGACTGGGTAGGGGATGTAT     TTGQGMY        1     0
ACGACTGGGTATATGACTAGT     TTGYMTS        1     0
ACGACTGGGTATCAGTCTTCG     TTGYQSS        1     0
ACGACTGGGTATCCTTATGTG     TTGYPYV        1     0
ACGACTGGGTATCGGGTGGGT     TTGYRVG        1     0
ACGACTGGGTATCTGGGGTCG     TTGYLGS        1     0
ACGACTGGGTATTCGAATCCT     TTGYSNP        1     0
ACGACTGGGTATTCGAGTCAT     TTGYSSH        1     0
ACGACTGGGTATTCGCCTCTT     TTGYSPL        1     0
ACGACTGGGTCGATGCCTGCT     TTGSMPA        1     0
ACGACTGGGTCGATTCATCAT     TTGSIHH        1     0
ACGACTGGGTCGATTGGTTCG     TTGSIGS        1     0
ACGACTGGGTCGCGTATGCCT     TTGSRMP        1     0
ACGACTGGGTCGCTGAATTAT     TTGSLNY        1     0
ACGACTGGGTCGCTGCCTCGT     TTGSLPR        1     0
ACGACTGGGTCTACGCTGCCG     TTGSTLP        1     0
ACGACTGGGTCTCATAGTTTG     TTGSHSL        1     0
ACGACTGGGTCTCATATGGTG     TTGSHMV        1     0
ACGACTGGGTCTTGGTCTATT     TTGSWSI        1     0
ACGACTGGGTGGAAGGTGTGG     TTGWKVW        1     0
ACGACTGGGTGGCAGTCTCAT     TTGWQSH        1     0
ACGACTGGGTGGCCGTTTTCT     TTGWPFS        1     0
ACGACTGGGTGGGAGACGGGT     TTGWETG        1     0
ACGACTGGGTGGTAGGCTTAT     TTGWQAY        1     0
ACGACTGGGTGGTTGCTGTGT     TTGWLLC        1     0
ACGACTGGGTGTTCGATGCCG     TTGCSMP        1     0
ACGACTGGGTTGAATTCGCTT     TTGLNSL        1     0
ACGACTGGGTTGACGGGGTCT     TTGLTGS        1     0
ACGACTGGGTTGATTACGCTT     TTGLITL        1     0
ACGACTGGGTTGATTCTGCTT     TTGLILL        1     0
ACGACTGGGTTGCATATGATT     TTGLHMI        1     0
ACGACTGGGTTGCTGCAGTGG     TTGLLQW        1     0
ACGACTGGGTTGGCTCATTTT     TTGLAHF        1     0
ACGACTGGGTTGGGGTGTCAT     TTGLGCH        1     0
ACGACTGGGTTTACGTCGGTT     TTGFTSV        1     0
ACGACTGGGTTTCATACGCTT     TTGFHTL        1     0
ACGACTGGGTTTCATGTGGCT     TTGFHVA        1     0
ACGACTGGGTTTCCGCCTAAT     TTGFPPN        1     0
ACGACTGGGTTTGGTTGGCCG     TTGFGWP        1     0
ACGACTGGGTTTGTTGTTGCT     TTGFVVA        1     0
ACGACTGGTAAGACGATGTAT     TTGKTMY        1     0
ACGACTGGTAAGCCGCCTTGG     TTGKPPW        1     0
ACGACTGGTAAGCCTATTTTT     TTGKPIF        1     0
ACGACTGGTAAGCTGCCTATG     TTGKLPM        1     0
ACGACTGGTAAGCTGCCTTCG     TTGKLPS        1     0
ACGACTGGTAAGGCTACGCCG     TTGKATP        1     0
ACGACTGGTAAGGCTCATACT     TTGKAHT        1     0
ACGACTGGTAAGGCTGCTCCG     TTGKAAP        1     0
ACGACTGGTAAGTCTATTCCG     TTGKSIP        1     0
ACGACTGGTAATAAGCCTCTT     TTGNKPL        1     0
ACGACTGGTAATACGCCGTCG     TTGNTPS        1     0
ACGACTGGTAATACGGGTTTT     TTGNTGF        1     0
ACGACTGGTAATAGGCCTGCT     TTGNRPA        1     0
ACGACTGGTAATCATCAGCCT     TTGNHQP        1     0
ACGACTGGTAATCCTGCTGGT     TTGNPAG        1     0
ACGACTGGTAATCCTGCTTCT     TTGNPAS        1     0
ACGACTGGTAATCCTTGTTTG     TTGNPCL        1     0
ACGACTGGTAATGAGGGGCTG     TTGNEGL        1     0
ACGACTGGTAATGCGGATCCT     TTGNADP        1     0
ACGACTGGTAATGCGGGTTGT     TTGNAGC        1     0
ACGACTGGTAATGCTATTTCT     TTGNAIS        1     0
ACGACTGGTAATGTGAAGTTT     TTGNVKF        1     0
ACGACTGGTAATTATTCTGAT     TTGNYSD        1     0
ACGACTGGTAATTCTAGGGCT     TTGNSRA        1     0
ACGACTGGTAATTCTCAGCTG     TTGNSQL        1     0
ACGACTGGTACACCGAAGTCT     TTGTPKS        1     0
ACGACTGGTACGAAGGAGCAG     TTGTKEQ        1     0
ACGACTGGTACGACGATTAGT     TTGTTIS        1     0
ACGACTGGTACGACGCATGAT     TTGTTHD        1     0
ACGACTGGTACGACGGGTCTT     TTGTTGL        1     0
ACGACTGGTACGACTCTTACT     TTGTTLT        1     0
ACGACTGGTACGACTGAGCCG     TTGTTEP        1     0
ACGACTGGTACGACTGTGTTG     TTGTTVL        1     0
ACGACTGGTACGAGGTGGTCT     TTGTRWS        1     0
ACGACTGGTACGAGTACGCTT     TTGTSTL        1     0
ACGACTGGTACGAGTCATCGT     TTGTSHR        1     0
ACGACTGGTACGATGCCTGGG     TTGTMPG        1     0
ACGACTGGTACGCAGCATACT     TTGTQHT        1     0
ACGACTGGTACGCATACTGCT     TTGTHTA        1     0
ACGACTGGTACGCATCAGAGG     TTGTHQR        1     0
ACGACTGGTACGCATTCGACT     TTGTHST        1     0
ACGACTGGTACGCCGATTAAT     TTGTPIN        1     0
ACGACTGGTACGCCGATTCAG     TTGTPIQ        1     0
ACGACTGGTACGCCGGATCAT     TTGTPDH        1     0
ACGACTGGTACGCCGTTGAAG     TTGTPLK        1     0
ACGACTGGTACGCCTACGGTT     TTGTPTV        1     0
ACGACTGGTACGCCTGGTCTG     TTGTPGL        1     0
ACGACTGGTACGCGGGGTCCG     TTGTRGP        1     0
ACGACTGGTACGCGTCATTCT     TTGTRHS        1     0
ACGACTGGTACGGAGGATAGT     TTGTEDS        1     0
ACGACTGGTACGGATCAGCCT     TTGTDQP        1     0
ACGACTGGTACGGCGCGGGGG     TTGTARG        1     0
ACGACTGGTACGGCGTATGTT     TTGTAYV        1     0
ACGACTGGTACGGCTGCGGGG     TTGTAAG        1     0
ACGACTGGTACGTGGAATATG     TTGTWNM        1     0
ACGACTGGTACGTGGGCTAGG     TTGTWAR        1     0
ACGACTGGTACTACGCTTCGT     TTGTTLR        1     0
ACGACTGGTACTACGTCTCCT     TTGTTSP        1     0
ACGACTGGTACTACTCATACT     TTGTTHT        1     0
ACGACTGGTACTACTCTTCGT     TTGTTLR        1     0
ACGACTGGTACTAGTGATTTG     TTGTSDL        1     0
ACGACTGGTACTCATCAGCAT     TTGTHQH        1     0
ACGACTGGTACTCCTATTCCG     TTGTPIP        1     0
ACGACTGGTACTCTGACTCAG     TTGTLTQ        1     0
ACGACTGGTACTCTGTCGCAG     TTGTLSQ        1     0
ACGACTGGTACTCTGTCTAGT     TTGTLSS        1     0
ACGACTGGTACTCTGTGGATG     TTGTLWM        1     0
ACGACTGGTACTCTTAAGTGT     TTGTLKC        1     0
ACGACTGGTACTCTTACTGTG     TTGTLTV        1     0
ACGACTGGTACTCTTCGTCAT     TTGTLRH        1     0
ACGACTGGTACTGCGAGTATG     TTGTASM        1     0
ACGACTGGTACTGCTCATTGG     TTGTAHW        1     0
ACGACTGGTACTGCTGCTCCG     TTGTAAP        1     0
ACGACTGGTACTGGGGCTAAT     TTGTGAN        1     0
ACGACTGGTACTGTGACTAAG     TTGTVTK        1     0
ACGACTGGTACTGTTGTGTAT     TTGTVVY        1     0
ACGACTGGTACTTCTCAGAGT     TTGTSQS        1     0
ACGACTGGTAGGCTGCCGGCT     TTGRLPA        1     0
ACGACTGGTAGGGGGCCTATG     TTGRGPM        1     0
ACGACTGGTAGGTGGACTGTT     TTGRWTV        1     0
ACGACTGGTAGTATGCTGGAG     TTGSMLE        1     0
ACGACTGGTAGTCCTATGCCG     TTGSPMP        1     0
ACGACTGGTAGTCCTGCGCAG     TTGSPAQ        1     0
ACGACTGGTAGTCCTGTGCTT     TTGSPVL        1     0
ACGACTGGTAGTCTGTTTCAG     TTGSLFQ        1     0
ACGACTGGTAGTGCTTTTTTG     TTGSAFL        1     0
ACGACTGGTAGTGGGCCTACT     TTGSGPT        1     0
ACGACTGGTAGTTATGAGAGG     TTGSYER        1     0
ACGACTGGTATGAAGGTTCAG     TTGMKVQ        1     0
ACGACTGGTATGCAGAAGTCG     TTGMQKS        1     0
ACGACTGGTATGCCGCATCCT     TTGMPHP        1     0
ACGACTGGTATGCGGGTGATT     TTGMRVI        1     0
ACGACTGGTATGCGTTATGTG     TTGMRYV        1     0
ACGACTGGTATGCTGAGGACG     TTGMLRT        1     0
ACGACTGGTATGCTGCCGAAT     TTGMLPN        1     0
ACGACTGGTATGCTGCCGTGG     TTGMLPW        1     0
ACGACTGGTATGCTTACGGCT     TTGMLTA        1     0
ACGACTGGTATGTCTCGTCTT     TTGMSRL        1     0
ACGACTGGTATGTCTGGTACG     TTGMSGT        1     0
ACGACTGGTATGTTGGCTGAT     TTGMLAD        1     0
ACGACTGGTATTAAGTCGATG     TTGIKSM        1     0
ACGACTGGTATTACGACGCCT     TTGITTP        1     0
ACGACTGGTATTACGATGCCG     TTGITMP        1     0
ACGACTGGTATTAGGCATGCT     TTGIRHA        1     0
ACGACTGGTATTATGATGATT     TTGIMMI        1     0
ACGACTGGTATTATGTTGCGT     TTGIMLR        1     0
ACGACTGGTATTGGGCAGGCT     TTGIGQA        1     0
ACGACTGGTATTGGTCAGTAT     TTGIGQY        1     0
ACGACTGGTATTGTGCATACG     TTGIVHT        1     0
ACGACTGGTATTTATCGTCAT     TTGIYRH        1     0
ACGACTGGTCAACTTGCGCAG     TTGQLAQ        1     0
ACGACTGGTCAGAATTCGCCG     TTGQNSP        1     0
ACGACTGGTCAGACGCTTCGG     TTGQTLR        1     0
ACGACTGGTCAGCATATTGTT     TTGQHIV        1     0
ACGACTGGTCAGCATGCTGCG     TTGQHAA        1     0
ACGACTGGTCAGCTTCAGTGG     TTGQLQW        1     0
ACGACTGGTCAGCTTTTTACT     TTGQLFT        1     0
ACGACTGGTCAGGCGACTCCG     TTGQATP        1     0
ACGACTGGTCAGGGTGATCGG     TTGQGDR        1     0
ACGACTGGTCAGTATCCTGAG     TTGQYPE        1     0
ACGACTGGTCAGTGGAGGCAT     TTGQWRH        1     0
ACGACTGGTCAGTTTAAGACG     TTGQFKT        1     0
ACGACTGGTCAGTTTACGCTG     TTGQFTL        1     0
ACGACTGGTCATAAGAATCCT     TTGHKNP        1     0
ACGACTGGTCATACGATGCCT     TTGHTMP        1     0
ACGACTGGTCATACTCGTTCT     TTGHTRS        1     0
ACGACTGGTCATACTGTTGAT     TTGHTVD        1     0
ACGACTGGTCATCATAATCTG     TTGHHNL        1     0
ACGACTGGTCATCCTTCTCCG     TTGHPSP        1     0
ACGACTGGTCATCGGGGTGCT     TTGHRGA        1     0
ACGACTGGTCATCGTCCTCCT     TTGHRPP        1     0
ACGACTGGTCATCTTCCGTCG     TTGHLPS        1     0
ACGACTGGTCATGCGCCTCAG     TTGHAPQ        1     0
ACGACTGGTCATGTTTGGGAT     TTGHVWD        1     0
ACGACTGGTCATTATACGTGG     TTGHYTW        1     0
ACGACTGGTCATTCTCATGCG     TTGHSHA        1     0
ACGACTGGTCATTCTTGTGAG     TTGHSCE        1     0
ACGACTGGTCATTTGGTGCGT     TTGHLVR        1     0
ACGACTGGTCATTTGGTGCTT     TTGHLVL        1     0
ACGACTGGTCCAATGACTTAG     TTGPMTQ        1     0
ACGACTGGTCCGACTCCGTCT     TTGPTPS        1     0
ACGACTGGTCCGATGTTGAGG     TTGPMLR        1     0
ACGACTGGTCCGATTACTGAG     TTGPITE        1     0
ACGACTGGTCCGATTATTTTG     TTGPIIL        1     0
ACGACTGGTCCGCATAAGACG     TTGPHKT        1     0
ACGACTGGTCCGCATACTTCT     TTGPHTS        1     0
ACGACTGGTCCGCGTCCGCAT     TTGPRPH        1     0
ACGACTGGTCCGCTTAGTGCT     TTGPLSA        1     0
ACGACTGGTCCGCTTCATCCT     TTGPLHP        1     0
ACGACTGGTCCGGAGCCTCAT     TTGPEPH        1     0
ACGACTGGTCCGGATGAGCAG     TTGPDEQ        1     0
ACGACTGGTCCGGCGAGTAAG     TTGPASK        1     0
ACGACTGGTCCGTCTATTCTT     TTGPSIL        1     0
ACGACTGGTCCGTCTGCGGAT     TTGPSAD        1     0
ACGACTGGTCCGTGTCTGAAT     TTGPCLN        1     0
ACGACTGGTCCTAATCTGCGG     TTGPNLR        1     0
ACGACTGGTCCTACGCCGGAT     TTGPTPD        1     0
ACGACTGGTCCTACGCCTTAT     TTGPTPY        1     0
ACGACTGGTCCTACTATGCTG     TTGPTML        1     0
ACGACTGGTCCTACTCCTTCG     TTGPTPS        1     0
ACGACTGGTCCTAGTATGGTG     TTGPSMV        1     0
ACGACTGGTCCTATGATTCGG     TTGPMIR        1     0
ACGACTGGTCCTATGCATCGT     TTGPMHR        1     0
ACGACTGGTCCTATGGATAGG     TTGPMDR        1     0
ACGACTGGTCCTATTACGCCA     TTGPITP        1     0
ACGACTGGTCCTCGCGCGATT     TTGPRAI        1     0
ACGACTGGTCCTCGGAATCCT     TTGPRNP        1     0
ACGACTGGTCCTCGTCCTACG     TTGPRPT        1     0
ACGACTGGTCCTCGTGCTCTG     TTGPRAL        1     0
ACGACTGGTCCTCTGTAGACG     TTGPLQT        1     0
ACGACTGGTCCTCTTCAGTGT     TTGPLQC        1     0
ACGACTGGTCCTGATCTGATT     TTGPDLI        1     0
ACGACTGGTCCTGCGATGCGT     TTGPAMR        1     0
ACGACTGGTCCTGCGCTTCTT     TTGPALL        1     0
ACGACTGGTCCTGCTCTTGCT     TTGPALA        1     0
ACGACTGGTCCTGCTGTTATG     TTGPAVM        1     0
ACGACTGGTCCTGGGCCGATT     TTGPGPI        1     0
ACGACTGGTCCTTCGACGTAT     TTGPSTY        1     0
ACGACTGGTCCTTCGCTTCCG     TTGPSLP        1     0
ACGACTGGTCGGCATCAGCAG     TTGRHQQ        1     0
ACGACTGGTCGGCCTCAGCTT     TTGRPQL        1     0
ACGACTGGTCGGCTGCTGTTG     TTGRLLL        1     0
ACGACTGGTCGGGCGTGGCGT     TTGRAWR        1     0
ACGACTGGTCGTCCGGCGCAT     TTGRPAH        1     0
ACGACTGGTCGTTGGGGTCTT     TTGRWGL        1     0
ACGACTGGTCTGAAGAGTGCT     TTGLKSA        1     0
ACGACTGGTCTGACGGCTGCG     TTGLTAA        1     0
ACGACTGGTCTGCAGCCTCTT     TTGLQPL        1     0
ACGACTGGTCTGCGGCCTCAT     TTGLRPH        1     0
ACGACTGGTCTGCTGACTACG     TTGLLTT        1     0
ACGACTGGTCTGCTGATTGTT     TTGLLIV        1     0
ACGACTGGTCTGCTGCATATG     TTGLLHM        1     0
ACGACTGGTCTGGATCAGTAG     TTGLDQQ        1     0
ACGACTGGTCTGGCGCCTTCG     TTGLAPS        1     0
ACGACTGGTCTGGCGGCGTTT     TTGLAAF        1     0
ACGACTGGTCTGGCTTAGAGG     TTGLAQR        1     0
ACGACTGGTCTTAAGGAGGCT     TTGLKEA        1     0
ACGACTGGTCTTACGATGGAT     TTGLTMD        1     0
ACGACTGGTCTTACTCCTCTG     TTGLTPL        1     0
ACGACTGGTCTTAGGCATTAG     TTGLRHQ        1     0
ACGACTGGTCTTCAGGGTCTG     TTGLQGL        1     0
ACGACTGGTCTTCCGCTGCCT     TTGLPLP        1     0
ACGACTGGTCTTCTTGCTGGG     TTGLLAG        1     0
ACGACTGGTCTTGCTCGTGGT     TTGLARG        1     0
ACGACTGGTCTTGGTAGTTCT     TTGLGSS        1     0
ACGACTGGTCTTTATATTGAG     TTGLYIE        1     0
ACGACTGGTGAGCCTCATCCG     TTGEPHP        1     0
ACGACTGGTGAGCTGCCGACT     TTGELPT        1     0
ACGACTGGTGAGGCTCCGGTT     TTGEAPV        1     0
ACGACTGGTGAGTCGTGGCAT     TTGESWH        1     0
ACGACTGGTGAGTCTCCGGTT     TTGESPV        1     0
ACGACTGGTGATACTGCTCCG     TTGDTAP        1     0
ACGACTGGTGATACTTCGTTT     TTGDTSF        1     0
ACGACTGGTGATAGGGAGCTG     TTGDREL        1     0
ACGACTGGTGATATGCATCCG     TTGDMHP        1     0
ACGACTGGTGATATGCCGCCT     TTGDMPP        1     0
ACGACTGGTGATCCTCGGAAT     TTGDPRN        1     0
ACGACTGGTGATCCTGTGGCG     TTGDPVA        1     0
ACGACTGGTGATCCTTATTTT     TTGDPYF        1     0
ACGACTGGTGATTGGGTGCTG     TTGDWVL        1     0
ACGACTGGTGCGAAGGAGCCT     TTGAKEP        1     0
ACGACTGGTGCGAATAATTCG     TTGANNS        1     0
ACGACTGGTGCGAATCTGCTG     TTGANLL        1     0
ACGACTGGTGCGAATGTGGAT     TTGANVD        1     0
ACGACTGGTGCGAATTATCCT     TTGANYP        1     0
ACGACTGGTGCGACGAGTGGT     TTGATSG        1     0
ACGACTGGTGCGACTAAGCTG     TTGATKL        1     0
ACGACTGGTGCGACTACGCAG     TTGATTQ        1     0
ACGACTGGTGCGAGTACTGTG     TTGASTV        1     0
ACGACTGGTGCGCATCTGTTG     TTGAHLL        1     0
ACGACTGGTGCGCCGGTGTAT     TTGAPVY        1     0
ACGACTGGTGCGCGTCCTAGT     TTGARPS        1     0
ACGACTGGTGCGCGTGGTCTG     TTGARGL        1     0
ACGACTGGTGCGCTGTCGCCT     TTGALSP        1     0
ACGACTGGTGCGCTTACGCCT     TTGALTP        1     0
ACGACTGGTGCGGCGCATAGT     TTGAAHS        1     0
ACGACTGGTGCGGCGCCGAGG     TTGAAPR        1     0
ACGACTGGTGCGTCGGCTTTT     TTGASAF        1     0
ACGACTGGTGCGTCTGAGCTG     TTGASEL        1     0
ACGACTGGTGCGTTTAGTCCG     TTGAFSP        1     0
ACGACTGGTGCTAATCGGTGT     TTGANRC        1     0
ACGACTGGTGCTACGATGGTG     TTGATMV        1     0
ACGACTGGTGCTACGGTTGTG     TTGATVV        1     0
ACGACTGGTGCTACGTGTCAT     TTGATCH        1     0
ACGACTGGTGCTATGAGTATG     TTGAMSM        1     0
ACGACTGGTGCTCCGAATTTG     TTGAPNL        1     0
ACGACTGGTGCTCCTATGGCT     TTGAPMA        1     0
ACGACTGGTGCTCCTCCTACG     TTGAPPT        1     0
ACGACTGGTGCTCCTGGGATT     TTGAPGI        1     0
ACGACTGGTGCTCGTCAGCCT     TTGARQP        1     0
ACGACTGGTGCTCTGATGATG     TTGALMM        1     0
ACGACTGGTGCTGATCAGCTT     TTGADQL        1     0
ACGACTGGTGCTGATCCTACT     TTGADPT        1     0
ACGACTGGTGCTGCGCGGTAT     TTGAARY        1     0
ACGACTGGTGCTGCTGCTGGG     TTGAAAG        1     0
ACGACTGGTGCTGGTACGTTG     TTGAGTL        1     0
ACGACTGGTGCTTGGACTCCT     TTGAWTP        1     0
ACGACTGGTGCTTGTCTGTCG     TTGACLS        1     0
ACGACTGGTGCTTTGATTTCT     TTGALIS        1     0
ACGACTGGTGGGAAGCTGTCT     TTGGKLS        1     0
ACGACTGGTGGGACTGATCCT     TTGGTDP        1     0
ACGACTGGTGGGCAGCATCTG     TTGGQHL        1     0
ACGACTGGTGGGCCGGCGCCT     TTGGPAP        1     0
ACGACTGGTGGGCGGCCTTCT     TTGGRPS        1     0
ACGACTGGTGGGCGTGTGCCT     TTGGRVP        1     0
ACGACTGGTGGGCTTCAGGCT     TTGGLQA        1     0
ACGACTGGTGGGCTTCCTCTG     TTGGLPL        1     0
ACGACTGGTGGGGTGCCTCTG     TTGGVPL        1     0
ACGACTGGTGGGGTTCATCCT     TTGGVHP        1     0
ACGACTGGTGGTAATGCTTTT     TTGGNAF        1     0
ACGACTGGTGGTGCGAGTTTT     TTGGASF        1     0
ACGACTGGTGGTGCGCCTTCG     TTGGAPS        1     0
ACGACTGGTGGTGCTACTTAT     TTGGATY        1     0
ACGACTGGTGGTGGGACGTCT     TTGGGTS        1     0
ACGACTGGTGTGACGGGTTCT     TTGVTGS        1     0
ACGACTGGTGTGAGGCCTATT     TTGVRPI        1     0
ACGACTGGTGTGATTCGTGAT     TTGVIRD        1     0
ACGACTGGTGTGCCTAATGAG     TTGVPNE        1     0
ACGACTGGTGTGCGGCATTTG     TTGVRHL        1     0
ACGACTGGTGTGCTTACGAAG     TTGVLTK        1     0
ACGACTGGTGTGCTTGGTAGG     TTGVLGR        1     0
ACGACTGGTGTGGGGCCGCCG     TTGVGPP        1     0
ACGACTGGTGTGTAGAAGGCT     TTGVQKA        1     0
ACGACTGGTGTTAAGGTTCCG     TTGVKVP        1     0
ACGACTGGTGTTACGGAGTAT     TTGVTEY        1     0
ACGACTGGTGTTACTCCTCGG     TTGVTPR        1     0
ACGACTGGTGTTCAGTGGAGT     TTGVQWS        1     0
ACGACTGGTGTTCCGACTCTG     TTGVPTL        1     0
ACGACTGGTGTTCCTCTGCTT     TTGVPLL        1     0
ACGACTGGTGTTGGGCCGCAT     TTGVGPH        1     0
ACGACTGGTTAGACGCAGCTG     TTGQTQL        1     0
ACGACTGGTTAGACGGCGCCT     TTGQTAP        1     0
ACGACTGGTTAGATTCGGCTT     TTGQIRL        1     0
ACGACTGGTTATACGACTCTT     TTGYTTL        1     0
ACGACTGGTTATCATTATCTT     TTGYHYL        1     0
ACGACTGGTTATCATTTGCTT     TTGYHLL        1     0
ACGACTGGTTATCGTGCTAAT     TTGYRAN        1     0
ACGACTGGTTATGTTCCGTCA     TTGYVPS        1     0
ACGACTGGTTCGAAGACTGAG     TTGSKTE        1     0
ACGACTGGTTCGACTACTTTG     TTGSTTL        1     0
ACGACTGGTTCGCATCCGGGG     TTGSHPG        1     0
ACGACTGGTTCGCCGACTCCT     TTGSPTP        1     0
ACGACTGGTTCGCCTGCTTAG     TTGSPAQ        1     0
ACGACTGGTTCGCGGTATCAG     TTGSRYQ        1     0
ACGACTGGTTCGCGTGGTCTG     TTGSRGL        1     0
ACGACTGGTTCGCTGCGTCTT     TTGSLRL        1     0
ACGACTGGTTCGCTGGGTCGT     TTGSLGR        1     0
ACGACTGGTTCGTAGATTGCG     TTGSQIA        1     0
ACGACTGGTTCGTATCGTACT     TTGSYRT        1     0
ACGACTGGTTCGTGGTGTTTG     TTGSWCL        1     0
ACGACTGGTTCGTTTACGTAG     TTGSFTQ        1     0
ACGACTGGTTCGTTTGTGCGT     TTGSFVR        1     0
ACGACTGGTTCTAAGTGGCCT     TTGSKWP        1     0
ACGACTGGTTCTACGACTGCG     TTGSTTA        1     0
ACGACTGGTTCTAGTCCTGCT     TTGSSPA        1     0
ACGACTGGTTCTCCTCCGTCG     TTGSPPS        1     0
ACGACTGGTTCTCGTAATGCG     TTGSRNA        1     0
ACGACTGGTTCTCTGCTTCCG     TTGSLLP        1     0
ACGACTGGTTCTCTTCTTCGG     TTGSLLR        1     0
ACGACTGGTTCTGATCAGCTT     TTGSDQL        1     0
ACGACTGGTTGGCAGCATCTG     TTGWQHL        1     0
ACGACTGGTTGGTTTCCTCCT     TTGWFPP        1     0
ACGACTGGTTGTCGGCCTTCG     TTGCRPS        1     0
ACGACTGGTTTGAAGGGTACT     TTGLKGT        1     0
ACGACTGGTTTGCCGCATCCT     TTGLPHP        1     0
ACGACTGGTTTGCGGTATGAG     TTGLRYE        1     0
ACGACTGGTTTGCGTTATACG     TTGLRYT        1     0
ACGACTGGTTTGTTTCCGACG     TTGLFPT        1     0
ACGACTGGTTTTAATTCTCCT     TTGFNSP        1     0
ACGACTGGTTTTAGTACTAAG     TTGFSTK        1     0
ACGACTGGTTTTCCTCATGCG     TTGFPHA        1     0
ACGACTGGTTTTGCGGGTGCT     TTGFAGA        1     0
ACGACTGTAATGCCGCCGCTG     TTVMPPL        1     0
ACGACTGTACATAAGTCTCCG     TTVHKSP        1     0
ACGACTGTACCGCATCCGACT     TTVPHPT        1     0
ACGACTGTGAAGAAGATGGCG     TTVKKMA        1     0
ACGACTGTGAAGCATGCTTCG     TTVKHAS        1     0
ACGACTGTGAAGCCGAAGGTT     TTVKPKV        1     0
ACGACTGTGAAGCCGCAGTGG     TTVKPQW        1     0
ACGACTGTGAAGCCTCCTCAT     TTVKPPH        1     0
ACGACTGTGAAGCTCCTTCCT     TTVKLLP        1     0
ACGACTGTGAAGCTTACGAAT     TTVKLTN        1     0
ACGACTGTGAAGCTTTCGAGG     TTVKLSR        1     0
ACGACTGTGAAGGGTCCGCCT     TTVKGPP        1     0
ACGACTGTGAAGGTTATTCCT     TTVKVIP        1     0
ACGACTGTGAAGTCTCATGTT     TTVKSHV        1     0
ACGACTGTGAAGTGGAGTTAT     TTVKWSY        1     0
ACGACTGTGAATAGGAGTCAT     TTVNRSH        1     0
ACGACTGTGAATCAGACGCGT     TTVNQTR        1     0
ACGACTGTGAATCATGCTTAT     TTVNHAY        1     0
ACGACTGTGAATCCTAATCCG     TTVNPNP        1     0
ACGACTGTGAATCTGGCGTAT     TTVNLAY        1     0
ACGACTGTGAATTATACTGAT     TTVNYTD        1     0
ACGACTGTGACGAATATTGAT     TTVTNID        1     0
ACGACTGTGACGACGCCGCCT     TTVTTPP        1     0
ACGACTGTGACGACGCTTCCG     TTVTTLP        1     0
ACGACTGTGACGACTTGTTTG     TTVTTCL        1     0
ACGACTGTGACGAGTGCTATG     TTVTSAM        1     0
ACGACTGTGACGCAGACTCAG     TTVTQTQ        1     0
ACGACTGTGACGCCGAATGTG     TTVTPNV        1     0
ACGACTGTGACGCCGCGTTCT     TTVTPRS        1     0
ACGACTGTGACGCCTGAGTTG     TTVTPEL        1     0
ACGACTGTGACGCGGAGTTCG     TTVTRSS        1     0
ACGACTGTGACGCGTAGTAAT     TTVTRSN        1     0
ACGACTGTGACGGATCTGCGT     TTVTDLR        1     0
ACGACTGTGACGGTGATTAAG     TTVTVIK        1     0
ACGACTGTGACGTCGCCTGTG     TTVTSPV        1     0
ACGACTGTGACGTCTCCTGTT     TTVTSPV        1     0
ACGACTGTGACGTTTTTTAAG     TTVTFFK        1     0
ACGACTGTGACTACGAATTGT     TTVTTNC        1     0
ACGACTGTGACTACGTGGCCT     TTVTTWP        1     0
ACGACTGTGACTAGGACTTCT     TTVTRTS        1     0
ACGACTGTGACTCCGAATCCG     TTVTPNP        1     0
ACGACTGTGACTCCGGGTACG     TTVTPGT        1     0
ACGACTGTGACTCCTCCGCTT     TTVTPPL        1     0
ACGACTGTGACTCCTGTGTGG     TTVTPVW        1     0
ACGACTGTGACTCCTTTGCCG     TTVTPLP        1     0
ACGACTGTGACTCTTCAGCTG     TTVTLQL        1     0
ACGACTGTGACTGATCCGAAT     TTVTDPN        1     0
ACGACTGTGACTGCGACGCCT     TTVTATP        1     0
ACGACTGTGACTGCGCAGCAT     TTVTAQH        1     0
ACGACTGTGACTGCGGCTGCT     TTVTAAA        1     0
ACGACTGTGACTGGTACTCTT     TTVTGTL        1     0
ACGACTGTGACTGGTTCGCAT     TTVTGSH        1     0
ACGACTGTGACTGTTTCTAAT     TTVTVSN        1     0
ACGACTGTGACTTCTCCTGTT     TTVTSPV        1     0
ACGACTGTGACTTCTCGGGAT     TTVTSRD        1     0
ACGACTGTGACTTGTTGTAGG     TTVTCCR        1     0
ACGACTGTGAGGCAGGTTTTG     TTVRQVL        1     0
ACGACTGTGAGGCATTTTCTG     TTVRHFL        1     0
ACGACTGTGAGGCTGCATCAG     TTVRLHQ        1     0
ACGACTGTGAGGGCGCTTCTG     TTVRALL        1     0
ACGACTGTGAGGTTGCCTTAT     TTVRLPY        1     0
ACGACTGTGAGTAAGTCGGCG     TTVSKSA        1     0
ACGACTGTGAGTACGCCTGGG     TTVSTPG        1     0
ACGACTGTGAGTGTGGCTTTG     TTVSVAL        1     0
ACGACTGTGATGAAGAATATT     TTVMKNI        1     0
ACGACTGTGATGAGTCCTCCG     TTVMSPP        1     0
ACGACTGTGATGAGTTCTCAT     TTVMSSH        1     0
ACGACTGTGATGAGTTTGACG     TTVMSLT        1     0
ACGACTGTGATGATTAGGGCG     TTVMIRA        1     0
ACGACTGTGATGCCGAGGATT     TTVMPRI        1     0
ACGACTGTGATGCCGCTGCCG     TTVMPLP        1     0
ACGACTGTGATGCCTAATACG     TTVMPNT        1     0
ACGACTGTGATGCCTTCTCCT     TTVMPSP        1     0
ACGACTGTGATGCGTCCGCAG     TTVMRPQ        1     0
ACGACTGTGATGCTTGCTACG     TTVMLAT        1     0
ACGACTGTGATGGGGTCTCCT     TTVMGSP        1     0
ACGACTGTGATGGGTAATCTG     TTVMGNL        1     0
ACGACTGTGATGTTTACGCAG     TTVMFTQ        1     0
ACGACTGTGATTACGATGCCG     TTVITMP        1     0
ACGACTGTGATTACTCCTCAT     TTVITPH        1     0
ACGACTGTGATTAGTCAGAGG     TTVISQR        1     0
ACGACTGTGATTCCGCCGTAT     TTVIPPY        1     0
ACGACTGTGATTCCGCTGCCT     TTVIPLP        1     0
ACGACTGTGATTCCTACGATT     TTVIPTI        1     0
ACGACTGTGATTCCTACGCAT     TTVIPTH        1     0
ACGACTGTGATTCGGCCTAGT     TTVIRPS        1     0
ACGACTGTGATTTCTGCGGCT     TTVISAA        1     0
ACGACTGTGCAGAAGCTTCGG     TTVQKLR        1     0
ACGACTGTGCAGAAGCTTGCG     TTVQKLA        1     0
ACGACTGTGCAGAAGGCTACG     TTVQKAT        1     0
ACGACTGTGCAGACGAGGCTG     TTVQTRL        1     0
ACGACTGTGCAGACTGTTCAT     TTVQTVH        1     0
ACGACTGTGCAGAGGGTGTAT     TTVQRVY        1     0
ACGACTGTGCAGATGTGTGTG     TTVQMCV        1     0
ACGACTGTGCAGATTCCTCCT     TTVQIPP        1     0
ACGACTGTGCAGATTCCTTCG     TTVQIPS        1     0
ACGACTGTGCAGCAGCTGTAT     TTVQQLY        1     0
ACGACTGTGCAGCATACGTGG     TTVQHTW        1     0
ACGACTGTGCAGCATTATGAG     TTVQHYE        1     0
ACGACTGTGCAGCCTTTTGCG     TTVQPFA        1     0
ACGACTGTGCAGCGGACTTAG     TTVQRTQ        1     0
ACGACTGTGCAGCGTACGGAT     TTVQRTD        1     0
ACGACTGTGCAGCGTGTTTAT     TTVQRVY        1     0
ACGACTGTGCAGCTGCGTCAT     TTVQLRH        1     0
ACGACTGTGCAGCTTGGTCTG     TTVQLGL        1     0
ACGACTGTGCAGCTTGTGCAT     TTVQLVH        1     0
ACGACTGTGCAGGAGCATCAG     TTVQEHQ        1     0
ACGACTGTGCAGGCTAATGCG     TTVQANA        1     0
ACGACTGTGCAGGCTGCGATT     TTVQAAI        1     0
ACGACTGTGCAGGGTCAGCCT     TTVQGQP        1     0
ACGACTGTGCAGGTGAATGTG     TTVQVNV        1     0
ACGACTGTGCAGGTGCCGCAT     TTVQVPH        1     0
ACGACTGTGCAGTATCATCCG     TTVQYHP        1     0
ACGACTGTGCAGTCTATGCAT     TTVQSMH        1     0
ACGACTGTGCAGTGGCCGTTT     TTVQWPF        1     0
ACGACTGTGCAGTTGAATGTG     TTVQLNV        1     0
ACGACTGTGCATAATAAGCCG     TTVHNKP        1     0
ACGACTGTGCATACGCTTGCG     TTVHTLA        1     0
ACGACTGTGCATACTCCGCAT     TTVHTPH        1     0
ACGACTGTGCATACTCCTCAG     TTVHTPQ        1     0
ACGACTGTGCATACTCTGACG     TTVHTLT        1     0
ACGACTGTGCATACTGCGATG     TTVHTAM        1     0
ACGACTGTGCATACTTCGTTG     TTVHTSL        1     0
ACGACTGTGCATAGGCCTGAT     TTVHRPD        1     0
ACGACTGTGCATAGGTCTGCG     TTVHRSA        1     0
ACGACTGTGCATAGTAGTTCG     TTVHSSS        1     0
ACGACTGTGCATATGCATCCT     TTVHMHP        1     0
ACGACTGTGCATATGTCGATT     TTVHMSI        1     0
ACGACTGTGCATATTTCTCCG     TTVHISP        1     0
ACGACTGTGCATCAGGATCCG     TTVHQDP        1     0
ACGACTGTGCATCATACGAGG     TTVHHTR        1     0
ACGACTGTGCATCCGACGCCG     TTVHPTP        1     0
ACGACTGTGCATCCGACGCCT     TTVHPTP        1     0
ACGACTGTGCATCCGTCTCCG     TTVHPSP        1     0
ACGACTGTGCATCCTCCTCGT     TTVHPPR        1     0
ACGACTGTGCATCCTGCGTTT     TTVHPAF        1     0
ACGACTGTGCATCGGAATTTG     TTVHRNL        1     0
ACGACTGTGCATCTGCATTCT     TTVHLHS        1     0
ACGACTGTGCATCTGCCGCGT     TTVHLPR        1     0
ACGACTGTGCATCTGGTGCGG     TTVHLVR        1     0
ACGACTGTGCATCTGTTTGCT     TTVHLFA        1     0
ACGACTGTGCATCTTACGTTG     TTVHLTL        1     0
ACGACTGTGCATGAGACTGTG     TTVHETV        1     0
ACGACTGTGCATGATGTGACT     TTVHDVT        1     0
ACGACTGTGCATGCGGCGTTG     TTVHAAL        1     0
ACGACTGTGCATGCTGGTTAT     TTVHAGY        1     0
ACGACTGTGCATGGGCCGCGG     TTVHGPR        1     0
ACGACTGTGCATGGGCGGTAT     TTVHGRY        1     0
ACGACTGTGCATGTTACTAAG     TTVHVTK        1     0
ACGACTGTGCATGTTACTCAT     TTVHVTH        1     0
ACGACTGTGCATTCGCAGCTG     TTVHSQL        1     0
ACGACTGTGCATTCGGAGTCG     TTVHSES        1     0
ACGACTGTGCATTCGGTGAGG     TTVHSVR        1     0
ACGACTGTGCATTCTACTGGG     TTVHSTG        1     0
ACGACTGTGCATTCTGCGGTG     TTVHSAV        1     0
ACGACTGTGCCGAAGTATAAT     TTVPKYN        1     0
ACGACTGTGCCGAATCAGTTG     TTVPNQL        1     0
ACGACTGTGCCGACGACGCGT     TTVPTTR        1     0
ACGACTGTGCCGACGATTAGG     TTVPTIR        1     0
ACGACTGTGCCGACGCTGTCT     TTVPTLS        1     0
ACGACTGTGCCGACTCGGTAT     TTVPTRY        1     0
ACGACTGTGCCGACTCTTTCG     TTVPTLS        1     0
ACGACTGTGCCGAGGTATCTT     TTVPRYL        1     0
ACGACTGTGCCGAGGTCTCAG     TTVPRSQ        1     0
ACGACTGTGCCGAGTCTGGGT     TTVPSLG        1     0
ACGACTGTGCCGATGCGGCAT     TTVPMRH        1     0
ACGACTGTGCCGATTCGTCCT     TTVPIRP        1     0
ACGACTGTGCCGCAGACGTCG     TTVPQTS        1     0
ACGACTGTGCCGCAGTTGTTT     TTVPQLF        1     0
ACGACTGTGCCGCATAATCCT     TTVPHNP        1     0
ACGACTGTGCCGCCGATTAAG     TTVPPIK        1     0
ACGACTGTGCCGCCGGAGCCT     TTVPPEP        1     0
ACGACTGTGCCGCCGGTGCAT     TTVPPVH        1     0
ACGACTGTGCCGCCTAGTCAG     TTVPPSQ        1     0
ACGACTGTGCCGCCTTTTATG     TTVPPFM        1     0
ACGACTGTGCCGCGGACTCTT     TTVPRTL        1     0
ACGACTGTGCCGCTTCCGTAT     TTVPLPY        1     0
ACGACTGTGCCGCTTGCTGGG     TTVPLAG        1     0
ACGACTGTGCCGCTTTCTCCG     TTVPLSP        1     0
ACGACTGTGCCGGCGCTTCCT     TTVPALP        1     0
ACGACTGTGCCGGCGTCGTTT     TTVPASF        1     0
ACGACTGTGCCGGCGTCTATG     TTVPASM        1     0
ACGACTGTGCCGGCTACTGCT     TTVPATA        1     0
ACGACTGTGCCGGCTCCTTGT     TTVPAPC        1     0
ACGACTGTGCCGGCTCGGGAG     TTVPARE        1     0
ACGACTGTGCCGGCTCTGCTT     TTVPALL        1     0
ACGACTGTGCCGGGTAAGCCT     TTVPGKP        1     0
ACGACTGTGCCGGTGGTTAAT     TTVPVVN        1     0
ACGACTGTGCCGGTTGGTCGG     TTVPVGR        1     0
ACGACTGTGCCGTAGAAGCAG     TTVPQKQ        1     0
ACGACTGTGCCGTTTAGGAAT     TTVPFRN        1     0
ACGACTGTGCCTAATCAGATT     TTVPNQI        1     0
ACGACTGTGCCTACGTATGTG     TTVPTYV        1     0
ACGACTGTGCCTACTAAGCCT     TTVPTKP        1     0
ACGACTGTGCCTACTCAGAGG     TTVPTQR        1     0
ACGACTGTGCCTACTGTGCGG     TTVPTVR        1     0
ACGACTGTGCCTAGGATTCCG     TTVPRIP        1     0
ACGACTGTGCCTAGTATGCTG     TTVPSML        1     0
ACGACTGTGCCTAGTTCGCAT     TTVPSSH        1     0
ACGACTGTGCCTAGTTCTACG     TTVPSST        1     0
ACGACTGTGCCTATGCATACT     TTVPMHT        1     0
ACGACTGTGCCTATTACTTCG     TTVPITS        1     0
ACGACTGTGCCTCATACTCAG     TTVPHTQ        1     0
ACGACTGTGCCTCATCGTCCT     TTVPHRP        1     0
ACGACTGTGCCTCCTTCTATT     TTVPPSI        1     0
ACGACTGTGCCTCCTTCTCAG     TTVPPSQ        1     0
ACGACTGTGCCTCGGAAGTGT     TTVPRKC        1     0
ACGACTGTGCCTCGGATGTCT     TTVPRMS        1     0
ACGACTGTGCCTCGGTCGACT     TTVPRST        1     0
ACGACTGTGCCTCTGCGTCCT     TTVPLRP        1     0
ACGACTGTGCCTCTTACTGCG     TTVPLTA        1     0
ACGACTGTGCCTCTTCCGTAG     TTVPLPQ        1     0
ACGACTGTGCCTGATCTTGAG     TTVPDLE        1     0
ACGACTGTGCCTGCTCGTACT     TTVPART        1     0
ACGACTGTGCCTGTGCTGCTG     TTVPVLL        1     0
ACGACTGTGCCTTAGACGCGT     TTVPQTR        1     0
ACGACTGTGCCTTATAAGATG     TTVPYKM        1     0
ACGACTGTGCCTTATCTTCCG     TTVPYLP        1     0
ACGACTGTGCCTTCGGAGCAT     TTVPSEH        1     0
ACGACTGTGCCTTCTATTCCT     TTVPSIP        1     0
ACGACTGTGCCTTCTCTTCCG     TTVPSLP        1     0
ACGACTGTGCCTTTTCCGCGT     TTVPFPR        1     0
ACGACTGTGCGGAATCCTTCT     TTVRNPS        1     0
ACGACTGTGCGGACTATTCAG     TTVRTIQ        1     0
ACGACTGTGCGGATGAGTGCT     TTVRMSA        1     0
ACGACTGTGCGGCATTTGCCT     TTVRHLP        1     0
ACGACTGTGCGGCCTAGTGCG     TTVRPSA        1     0
ACGACTGTGCGGCTTCTTGTG     TTVRLLV        1     0
ACGACTGTGCGGGTTACGACG     TTVRVTT        1     0
ACGACTGTGCGGTCTACGCCT     TTVRSTP        1     0
ACGACTGTGCGGTCTCCTATG     TTVRSPM        1     0
ACGACTGTGCGTAATCCTCCG     TTVRNPP        1     0
ACGACTGTGCGTATTCCTGTG     TTVRIPV        1     0
ACGACTGTGCGTCATGCTCCG     TTVRHAP        1     0
ACGACTGTGCGTCCGCTGCAT     TTVRPLH        1     0
ACGACTGTGCGTCCTGCTGTT     TTVRPAV        1     0
ACGACTGTGCGTGAGCTTAAG     TTVRELK        1     0
ACGACTGTGCGTGTGCAGACG     TTVRVQT        1     0
ACGACTGTGCGTGTTTCGCAG     TTVRVSQ        1     0
ACGACTGTGCGTTTTCCTTAT     TTVRFPY        1     0
ACGACTGTGCTGACTCCGATG     TTVLTPM        1     0
ACGACTGTGCTGACTGTTGGT     TTVLTVG        1     0
ACGACTGTGCTGATGTTGGTT     TTVLMLV        1     0
ACGACTGTGCTGATTATGCCG     TTVLIMP        1     0
ACGACTGTGCTGCATATTCCG     TTVLHIP        1     0
ACGACTGTGCTGCCGACGCGT     TTVLPTR        1     0
ACGACTGTGCTGCCTAAGCAT     TTVLPKH        1     0
ACGACTGTGCTGCCTCGTGCT     TTVLPRA        1     0
ACGACTGTGCTGCCTGTTCCT     TTVLPVP        1     0
ACGACTGTGCTGCGTTTTCCT     TTVLRFP        1     0
ACGACTGTGCTGTCTATGAGG     TTVLSMR        1     0
ACGACTGTGCTGTGGAAGAAT     TTVLWKN        1     0
ACGACTGTGCTGTTGAGGTAT     TTVLLRY        1     0
ACGACTGTGCTTAATAGGATT     TTVLNRI        1     0
ACGACTGTGCTTAATCGTTCG     TTVLNRS        1     0
ACGACTGTGCTTACGGTGCAT     TTVLTVH        1     0
ACGACTGTGCTTCAGATGCAT     TTVLQMH        1     0
ACGACTGTGCTTCCTCAGTAT     TTVLPQY        1     0
ACGACTGTGCTTCCTGATCTG     TTVLPDL        1     0
ACGACTGTGCTTCCTGGGATT     TTVLPGI        1     0
ACGACTGTGCTTCCTTCGCCG     TTVLPSP        1     0
ACGACTGTGCTTCTGCGTTCT     TTVLLRS        1     0
ACGACTGTGCTTGCGAGTCCG     TTVLASP        1     0
ACGACTGTGCTTGCTATTATG     TTVLAIM        1     0
ACGACTGTGCTTGGGACTGAT     TTVLGTD        1     0
ACGACTGTGCTTGGTCCTTTT     TTVLGPF        1     0
ACGACTGTGCTTTCGATTCGG     TTVLSIR        1     0
ACGACTGTGGAGAGTCTGCAT     TTVESLH        1     0
ACGACTGTGGAGCCTCATACT     TTVEPHT        1     0
ACGACTGTGGAGCGTCTGTTT     TTVERLF        1     0
ACGACTGTGGAGCTTTTTCCT     TTVELFP        1     0
ACGACTGTGGAGGGTACGATT     TTVEGTI        1     0
ACGACTGTGGATAAGGTGTAT     TTVDKVY        1     0
ACGACTGTGGATCAGAATCCG     TTVDQNP        1     0
ACGACTGTGGATCATCGTATG     TTVDHRM        1     0
ACGACTGTGGATCGGAGTTAT     TTVDRSY        1     0
ACGACTGTGGATGATCTGCGT     TTVDDLR        1     0
ACGACTGTGGATGTTCTTGCT     TTVDVLA        1     0
ACGACTGTGGATTCGCATCCG     TTVDSHP        1     0
ACGACTGTGGATTCGCTTCTT     TTVDSLL        1     0
ACGACTGTGGATTTGGCTAAT     TTVDLAN        1     0
ACGACTGTGGCGACTAGGTAT     TTVATRY        1     0
ACGACTGTGGCGACTGAGTTT     TTVATEF        1     0
ACGACTGTGGCGAGTTCGCTT     TTVASSL        1     0
ACGACTGTGGCGCAGTCTCAG     TTVAQSQ        1     0
ACGACTGTGGCGCATCCTCTG     TTVAHPL        1     0
ACGACTGTGGCGCCTATGACT     TTVAPMT        1     0
ACGACTGTGGCGCCTGGTGAG     TTVAPGE        1     0
ACGACTGTGGCGCGGACTCAG     TTVARTQ        1     0
ACGACTGTGGCGCTGCTTATG     TTVALLM        1     0
ACGACTGTGGCGGCGGTGACT     TTVAAVT        1     0
ACGACTGTGGCGGCTCCTACT     TTVAAPT        1     0
ACGACTGTGGCGGTGGTTTCG     TTVAVVS        1     0
ACGACTGTGGCGTGTCCGGAT     TTVACPD        1     0
ACGACTGTGGCTATGAGTGTG     TTVAMSV        1     0
ACGACTGTGGCTATTCCGGCG     TTVAIPA        1     0
ACGACTGTGGCTCATAGGAAG     TTVAHRK        1     0
ACGACTGTGGCTCATTCTTCG     TTVAHSS        1     0
ACGACTGTGGCTCCGGTTTAT     TTVAPVY        1     0
ACGACTGTGGCTCCTAATACT     TTVAPNT        1     0
ACGACTGTGGCTCCTGAGGCG     TTVAPEA        1     0
ACGACTGTGGCTCCTGATTCG     TTVAPDS        1     0
ACGACTGTGGCTCGGTTTTGT     TTVARFC        1     0
ACGACTGTGGCTGGTACGCCT     TTVAGTP        1     0
ACGACTGTGGCTGTGTCTCCG     TTVAVSP        1     0
ACGACTGTGGCTGTTCCTCGG     TTVAVPR        1     0
ACGACTGTGGGGACGGTGAAG     TTVGTVK        1     0
ACGACTGTGGGGACTCATGAG     TTVGTHE        1     0
ACGACTGTGGGGCAGGTGCAT     TTVGQVH        1     0
ACGACTGTGGGGCCGATGAAG     TTVGPMK        1     0
ACGACTGTGGGGCTGCCGCTT     TTVGLPL        1     0
ACGACTGTGGGGTAGATTTAT     TTVGQIY        1     0
ACGACTGTGGGTACTACGCGG     TTVGTTR        1     0
ACGACTGTGGGTAGTGTTTGT     TTVGSVC        1     0
ACGACTGTGGGTCATCCGTCG     TTVGHPS        1     0
ACGACTGTGGGTGCTCTTGAT     TTVGALD        1     0
ACGACTGTGGTGCAGATGACG     TTVVQMT        1     0
ACGACTGTGGTGCAGATGCCG     TTVVQMP        1     0
ACGACTGTGGTGCAGCTGCCG     TTVVQLP        1     0
ACGACTGTGGTGCCGGCGCAG     TTVVPAQ        1     0
ACGACTGTGGTGCCGTTGAAT     TTVVPLN        1     0
ACGACTGTGGTGCCTAATCTT     TTVVPNL        1     0
ACGACTGTGGTGCCTACGTGG     TTVVPTW        1     0
ACGACTGTGGTGCCTATTCTG     TTVVPIL        1     0
ACGACTGTGGTGCCTGGGTCT     TTVVPGS        1     0
ACGACTGTGGTGCTTCGTCAT     TTVVLRH        1     0
ACGACTGTGGTGGATCGTCAT     TTVVDRH        1     0
ACGACTGTGGTGTGTTCTCCT     TTVVCSP        1     0
ACGACTGTGGTTAAGCTGCAG     TTVVKLQ        1     0
ACGACTGTGGTTACTCTTCAT     TTVVTLH        1     0
ACGACTGTGGTTAGGTCGACT     TTVVRST        1     0
ACGACTGTGGTTATGGGTCCT     TTVVMGP        1     0
ACGACTGTGGTTCAGCCTCTT     TTVVQPL        1     0
ACGACTGTGGTTCAGGCTACT     TTVVQAT        1     0
ACGACTGTGGTTCATTCTACT     TTVVHST        1     0
ACGACTGTGGTTCCTACTGTG     TTVVPTV        1     0
ACGACTGTGGTTCCTGTTCCG     TTVVPVP        1     0
ACGACTGTGTAGGCGCAGATG     TTVQAQM        1     0
ACGACTGTGTATACGCGTGCT     TTVYTRA        1     0
ACGACTGTGTATCAGCCTGCT     TTVYQPA        1     0
ACGACTGTGTATCATTCGCCG     TTVYHSP        1     0
ACGACTGTGTATCCTCATATG     TTVYPHM        1     0
ACGACTGTGTATCGTATGTTG     TTVYRML        1     0
ACGACTGTGTATCTTGCTCCT     TTVYLAP        1     0
ACGACTGTGTATGCTATGGCT     TTVYAMA        1     0
ACGACTGTGTATGTTCTTAGT     TTVYVLS        1     0
ACGACTGTGTATTATCCGGAT     TTVYYPD        1     0
ACGACTGTGTATTCGAATGTG     TTVYSNV        1     0
ACGACTGTGTCGACGCGTGCT     TTVSTRA        1     0
ACGACTGTGTCGACTGCGCAG     TTVSTAQ        1     0
ACGACTGTGTCGCGTCTGACT     TTVSRLT        1     0
ACGACTGTGTCTAATTGGGAG     TTVSNWE        1     0
ACGACTGTGTCTACGGCTACG     TTVSTAT        1     0
ACGACTGTGTCTCCGTCTCTT     TTVSPSL        1     0
ACGACTGTGTCTCCTCCTTAT     TTVSPPY        1     0
ACGACTGTGTCTCTGCTGGGG     TTVSLLG        1     0
ACGACTGTGTCTCTTCGGCCT     TTVSLRP        1     0
ACGACTGTGTCTGCGTCTATT     TTVSASI        1     0
ACGACTGTGTCTGGGAGGTTT     TTVSGRF        1     0
ACGACTGTGTCTGGGCCTTCG     TTVSGPS        1     0
ACGACTGTGTGGACTACTTTG     TTVWTTL        1     0
ACGACTGTGTGGAGTCCGTTG     TTVWSPL        1     0
ACGACTGTGTGGATGCGTACG     TTVWMRT        1     0
ACGACTGTGTGGATGTTTAAG     TTVWMFK        1     0
ACGACTGTGTGGATTGTTAAT     TTVWIVN        1     0
ACGACTGTGTGGCAGATTGCG     TTVWQIA        1     0
ACGACTGTGTGGCCGCTTCCG     TTVWPLP        1     0
ACGACTGTGTGGCCGTTTGCT     TTVWPFA        1     0
ACGACTGTGTGGGCTGGGACT     TTVWAGT        1     0
ACGACTGTGTGTAGTGTTTGT     TTVCSVC        1     0
ACGACTGTGTGTTAGAAGTGT     TTVCQKC        1     0
ACGACTGTGTGTTGTCAGATT     TTVCCQI        1     0
ACGACTGTGTTGACTCCTGCG     TTVLTPA        1     0
ACGACTGTGTTGACTCTTGCT     TTVLTLA        1     0
ACGACTGTGTTGCCGTTGCCT     TTVLPLP        1     0
ACGACTGTGTTGCTGCCTATG     TTVLLPM        1     0
ACGACTGTGTTGCTTCCGTTT     TTVLLPF        1     0
ACGACTGTGTTGCTTCCTTTG     TTVLLPL        1     0
ACGACTGTGTTGGAGAGGGTG     TTVLERV        1     0
ACGACTGTGTTTAATACGCTT     TTVFNTL        1     0
ACGACTGTTAAGAATCCGCGT     TTVKNPR        1     0
ACGACTGTTAAGACTAAGGCT     TTVKTKA        1     0
ACGACTGTTAAGCAGACTCAT     TTVKQTH        1     0
ACGACTGTTAAGCAGAGGCAG     TTVKQRQ        1     0
ACGACTGTTAAGCAGCTGGGT     TTVKQLG        1     0
ACGACTGTTAAGCCGAGGCAG     TTVKPRQ        1     0
ACGACTGTTAAGCCTACTCAT     TTVKPTH        1     0
ACGACTGTTAAGCCTCCGTCG     TTVKPPS        1     0
ACGACTGTTAAGCCTGCCCCG     TTVKPAP        1     0
ACGACTGTTAAGCGTCCTGGT     TTVKRPG        1     0
ACGACTGTTAAGGCGGATGGT     TTVKADG        1     0
ACGACTGTTAAGGCTCTGTAT     TTVKALY        1     0
ACGACTGTTAAGTCTCATATT     TTVKSHI        1     0
ACGACTGTTAATAATGCGTAT     TTVNNAY        1     0
ACGACTGTTAATAGTATTCAT     TTVNSIH        1     0
ACGACTGTTAATCCGCCGCGT     TTVNPPR        1     0
ACGACTGTTAATGAGTCGTCG     TTVNESS        1     0
ACGACTGTTAATGATGCTCGG     TTVNDAR        1     0
ACGACTGTTAATGCTCCGCAT     TTVNAPH        1     0
ACGACTGTTAATGCTGCTTTT     TTVNAAF        1     0
ACGACTGTTACGAATCCGCCT     TTVTNPP        1     0
ACGACTGTTACGACGGCGCAG     TTVTTAQ        1     0
ACGACTGTTACGACTCATCAG     TTVTTHQ        1     0
ACGACTGTTACGCATTCTAAG     TTVTHSK        1     0
ACGACTGTTACGCCGAGTCTG     TTVTPSL        1     0
ACGACTGTTACGCCGGGGGAT     TTVTPGD        1     0
ACGACTGTTACGCGGTCTTTG     TTVTRSL        1     0
ACGACTGTTACGCGTACGGAT     TTVTRTD        1     0
ACGACTGTTACGCGTACGTTG     TTVTRTL        1     0
ACGACTGTTACGGCGGCTTTG     TTVTAAL        1     0
ACGACTGTTACGGCTAGTCGT     TTVTASR        1     0
ACGACTGTTACGTTTTTGGCG     TTVTFLA        1     0
ACGACTGTTACTATGCGTCCG     TTVTMRP        1     0
ACGACTGTTACTCATCCTTCG     TTVTHPS        1     0
ACGACTGTTACTCCTGGGCCT     TTVTPGP        1     0
ACGACTGTTACTCTGGGGGAT     TTVTLGD        1     0
ACGACTGTTACTCTTCCGTGG     TTVTLPW        1     0
ACGACTGTTACTGAGATTCTT     TTVTEIL        1     0
ACGACTGTTACTGATCCTAGG     TTVTDPR        1     0
ACGACTGTTACTGCTACTACG     TTVTATT        1     0
ACGACTGTTACTGGGCAGTCT     TTVTGQS        1     0
ACGACTGTTACTTCGTTGACG     TTVTSLT        1     0
ACGACTGTTACTTCTGGGCTG     TTVTSGL        1     0
ACGACTGTTACTTGGCCTACT     TTVTWPT        1     0
ACGACTGTTACTTGGCGTACG     TTVTWRT        1     0
ACGACTGTTACTTGTTTGACT     TTVTCLT        1     0
ACGACTGTTAGGACGACGCCG     TTVRTTP        1     0
ACGACTGTTAGGACGCCGCTG     TTVRTPL        1     0
ACGACTGTTAGGATTCTGCCG     TTVRILP        1     0
ACGACTGTTAGGCCTCATTTT     TTVRPHF        1     0
ACGACTGTTAGGGCTCTGGCT     TTVRALA        1     0
ACGACTGTTAGGGCTTCTCAT     TTVRASH        1     0
ACGACTGTTAGGGTGCCTAAT     TTVRVPN        1     0
ACGACTGTTAGTATGAGGTAT     TTVSMRY        1     0
ACGACTGTTAGTCAGCGTCAG     TTVSQRQ        1     0
ACGACTGTTAGTCCGCCGCCT     TTVSPPP        1     0
ACGACTGTTAGTCCGGATATG     TTVSPDM        1     0
ACGACTGTTAGTTATGTGAAG     TTVSYVK        1     0
ACGACTGTTATGAAGCCTAAG     TTVMKPK        1     0
ACGACTGTTATGAGGTGGCCG     TTVMRWP        1     0
ACGACTGTTATGCAGAAGCCG     TTVMQKP        1     0
ACGACTGTTATGCATCGGGCT     TTVMHRA        1     0
ACGACTGTTATGCCGCCGCAT     TTVMPPH        1     0
ACGACTGTTATGCGTAGTGAT     TTVMRSD        1     0
ACGACTGTTATGCTGCTGCCT     TTVMLLP        1     0
ACGACTGTTATGGGTAAGCTG     TTVMGKL        1     0
ACGACTGTTATGGGTAATCAT     TTVMGNH        1     0
ACGACTGTTATGGGTAATCTT     TTVMGNL        1     0
ACGACTGTTATGGGTTTGCGT     TTVMGLR        1     0
ACGACTGTTATGTAGGCGCGT     TTVMQAR        1     0
ACGACTGTTATGTCGCTTGCT     TTVMSLA        1     0
ACGACTGTTATGTCTGTGCGT     TTVMSVR        1     0
ACGACTGTTATTAAGCTTCGG     TTVIKLR        1     0
ACGACTGTTATTACGCGGCCT     TTVITRP        1     0
ACGACTGTTATTATGATTCGG     TTVIMIR        1     0
ACGACTGTTATTCAGCCTGGT     TTVIQPG        1     0
ACGACTGTTATTCATGCTCAG     TTVIHAQ        1     0
ACGACTGTTATTCCGCGTCTG     TTVIPRL        1     0
ACGACTGTTATTCCTCTTCGG     TTVIPLR        1     0
ACGACTGTTATTCCTGATAGT     TTVIPDS        1     0
ACGACTGTTATTCGGTCTCAT     TTVIRSH        1     0
ACGACTGTTATTCGTCCGCCG     TTVIRPP        1     0
ACGACTGTTATTGCGAGTTAT     TTVIASY        1     0
ACGACTGTTATTGCGCCTTCT     TTVIAPS        1     0
ACGACTGTTATTGGTAATCTG     TTVIGNL        1     0
ACGACTGTTATTGGTCCGATT     TTVIGPI        1     0
ACGACTGTTCAGAAGCCGCAT     TTVQKPH        1     0
ACGACTGTTCAGACGCCGGTG     TTVQTPV        1     0
ACGACTGTTCAGATGATTTTG     TTVQMIL        1     0
ACGACTGTTCAGATGCAGGCT     TTVQMQA        1     0
ACGACTGTTCAGCAGACGGAT     TTVQQTD        1     0
ACGACTGTTCAGCATACTCAT     TTVQHTH        1     0
ACGACTGTTCAGCATGATGGG     TTVQHDG        1     0
ACGACTGTTCAGCCGGGGACG     TTVQPGT        1     0
ACGACTGTTCAGCCTCAGACT     TTVQPQT        1     0
ACGACTGTTCAGCCTTATGCG     TTVQPYA        1     0
ACGACTGTTCAGCGGCTGACT     TTVQRLT        1     0
ACGACTGTTCAGCGGCTGGTT     TTVQRLV        1     0
ACGACTGTTCAGCTGGCTTCG     TTVQLAS        1     0
ACGACTGTTCAGCTGGGGGAT     TTVQLGD        1     0
ACGACTGTTCAGGATCCTACT     TTVQDPT        1     0
ACGACTGTTCAGGGTACTTCT     TTVQGTS        1     0
ACGACTGTTCAGGGTTGGCCT     TTVQGWP        1     0
ACGACTGTTCAGTGGCTGCTT     TTVQWLL        1     0
ACGACTGTTCATACTGAGTTG     TTVHTEL        1     0
ACGACTGTTCATAGTCTGTAT     TTVHSLY        1     0
ACGACTGTTCATCAGAATGAT     TTVHQND        1     0
ACGACTGTTCATCCCCCGTTT     TTVHPPF        1     0
ACGACTGTTCATGATGAGCCG     TTVHDEP        1     0
ACGACTGTTCATGCGGCTGTG     TTVHAAV        1     0
ACGACTGTTCATGGGCTTCTG     TTVHGLL        1     0
ACGACTGTTCATTCGAGTCCG     TTVHSSP        1     0
ACGACTGTTCATTCTCTGACT     TTVHSLT        1     0
ACGACTGTTCATTGGATGCGG     TTVHWMR        1     0
ACGACTGTTCCGAAGCAGCCG     TTVPKQP        1     0
ACGACTGTTCCGACGCGGACG     TTVPTRT        1     0
ACGACTGTTCCGACTATGGAG     TTVPTME        1     0
ACGACTGTTCCGACTATTTGG     TTVPTIW        1     0
ACGACTGTTCCGACTTAGAAG     TTVPTQK        1     0
ACGACTGTTCCGACTTCTAAT     TTVPTSN        1     0
ACGACTGTTCCGAGTTGGCCT     TTVPSWP        1     0
ACGACTGTTCCGATGCCGTTG     TTVPMPL        1     0
ACGACTGTTCCGATTCGTCAT     TTVPIRH        1     0
ACGACTGTTCCGCATCATCGG     TTVPHHR        1     0
ACGACTGTTCCGCATCCTTTG     TTVPHPL        1     0
ACGACTGTTCCGCATGAGGGT     TTVPHEG        1     0
ACGACTGTTCCGCCGACTTTG     TTVPPTL        1     0
ACGACTGTTCCGCCTCCTCAT     TTVPPPH        1     0
ACGACTGTTCCGCCTGGGTCG     TTVPPGS        1     0
ACGACTGTTCCGCCTTCTTCT     TTVPPSS        1     0
ACGACTGTTCCGCGGCTGCCG     TTVPRLP        1     0
ACGACTGTTCCGCTGAGGTCG     TTVPLRS        1     0
ACGACTGTTCCGCTGGCGACT     TTVPLAT        1     0
ACGACTGTTCCGCTTCCGTTT     TTVPLPF        1     0
ACGACTGTTCCGGTGCCTTGG     TTVPVPW        1     0
ACGACTGTTCCTAAGCTGGAG     TTVPKLE        1     0
ACGACTGTTCCTACTTCGCCT     TTVPTSP        1     0
ACGACTGTTCCTAGGTCGCTT     TTVPRSL        1     0
ACGACTGTTCCTCAGACTGTG     TTVPQTV        1     0
ACGACTGTTCCTCATCCTCCT     TTVPHPP        1     0
ACGACTGTTCCTCCGACTCGT     TTVPPTR        1     0
ACGACTGTTCCTCCTAGGCCT     TTVPPRP        1     0
ACGACTGTTCCTCCTATTCTT     TTVPPIL        1     0
ACGACTGTTCCTCCTCAGTGG     TTVPPQW        1     0
ACGACTGTTCCTCGGACGCCT     TTVPRTP        1     0
ACGACTGTTCCTCGGCTTCAT     TTVPRLH        1     0
ACGACTGTTCCTCGTCAGACG     TTVPRQT        1     0
ACGACTGTTCCTCGTCATCCT     TTVPRHP        1     0
ACGACTGTTCCTCTGCCTCAT     TTVPLPH        1     0
ACGACTGTTCCTGCTTTGTAT     TTVPALY        1     0
ACGACTGTTCCTGCTTTTACG     TTVPAFT        1     0
ACGACTGTTCCTGTTCTTAGG     TTVPVLR        1     0
ACGACTGTTCCTTATTATGTT     TTVPYYV        1     0
ACGACTGTTCCTTTGGTTGAT     TTVPLVD        1     0
ACGACTGTTCGGAATTTGCAG     TTVRNLQ        1     0
ACGACTGTTCGGACTGCGCCT     TTVRTAP        1     0
ACGACTGTTCGGCAGCATTAG     TTVRQHQ        1     0
ACGACTGTTCGGCTTCCGTAT     TTVRLPY        1     0
ACGACTGTTCGGCTTTGGTCT     TTVRLWS        1     0
ACGACTGTTCGGTGTTCTCCT     TTVRCSP        1     0
ACGACTGTTCGTCCTGATGAT     TTVRPDD        1     0
ACGACTGTTCTGCATCAGGCT     TTVLHQA        1     0
ACGACTGTTCTGCCGCCGCCG     TTVLPPP        1     0
ACGACTGTTCTGCCGGAGAAT     TTVLPEN        1     0
ACGACTGTTCTGCTTACTAAG     TTVLLTK        1     0
ACGACTGTTCTGCTTACTCAG     TTVLLTQ        1     0
ACGACTGTTCTGTCTCTGGTT     TTVLSLV        1     0
ACGACTGTTCTTAATGCGTTT     TTVLNAF        1     0
ACGACTGTTCTTACGTTTCCG     TTVLTFP        1     0
ACGACTGTTCTTATGAGTAGG     TTVLMSR        1     0
ACGACTGTTCTTCAGCCTCAT     TTVLQPH        1     0
ACGACTGTTCTTCATAAGCTG     TTVLHKL        1     0
ACGACTGTTCTTCCTGCGCTT     TTVLPAL        1     0
ACGACTGTTCTTGCTGCTGTT     TTVLAAV        1     0
ACGACTGTTCTTGGGCATACT     TTVLGHT        1     0
ACGACTGTTCTTGTGGATCTG     TTVLVDL        1     0
ACGACTGTTGAGACTACGTCG     TTVETTS        1     0
ACGACTGTTGAGCCTGCGCAG     TTVEPAQ        1     0
ACGACTGTTGAGCGTCTGGCT     TTVERLA        1     0
ACGACTGTTGAGCTGCGGAGT     TTVELRS        1     0
ACGACTGTTGAGGCGGCGCGG     TTVEAAR        1     0
ACGACTGTTGAGGCTACGCGT     TTVEATR        1     0
ACGACTGTTGATAAGTCTCAG     TTVDKSQ        1     0
ACGACTGTTGATATTCCTCAG     TTVDIPQ        1     0
ACGACTGTTGATCAGACTCCG     TTVDQTP        1     0
ACGACTGTTGATCATTATGCG     TTVDHYA        1     0
ACGACTGTTGATCGTCAGACT     TTVDRQT        1     0
ACGACTGTTGATCTTGGTCCG     TTVDLGP        1     0
ACGACTGTTGATGTTCTGAGT     TTVDVLS        1     0
ACGACTGTTGCGATTCGTTCT     TTVAIRS        1     0
ACGACTGTTGCGCATCCTACG     TTVAHPT        1     0
ACGACTGTTGCGCGGACTCAT     TTVARTH        1     0
ACGACTGTTGCGCTGCGAATT     TTVALRI        1     0
ACGACTGTTGCGCTGGTTGCT     TTVALVA        1     0
ACGACTGTTGCGCTTCCTCTG     TTVALPL        1     0
ACGACTGTTGCGGAGCGTTAT     TTVAERY        1     0
ACGACTGTTGCGGATGAGCAG     TTVADEQ        1     0
ACGACTGTTGCGGCTTTGACG     TTVAALT        1     0
ACGACTGTTGCGGGTCAGCAT     TTVAGQH        1     0
ACGACTGTTGCGGTGCCGAAG     TTVAVPK        1     0
ACGACTGTTGCGTCTCTTTTG     TTVASLL        1     0
ACGACTGTTGCTAATACTCCG     TTVANTP        1     0
ACGACTGTTGCTAGTTCTACT     TTVASST        1     0
ACGACTGTTGCTCCGAAGTCT     TTVAPKS        1     0
ACGACTGTTGCTCGGAATGCG     TTVARNA        1     0
ACGACTGTTGCTCGGCCTTGG     TTVARPW        1     0
ACGACTGTTGCTGTTCAGCTT     TTVAVQL        1     0
ACGACTGTTGCTTCTAATACG     TTVASNT        1     0
ACGACTGTTGGGCAGTTGCCT     TTVGQLP        1     0
ACGACTGTTGGGCCTGCTAAT     TTVGPAN        1     0
ACGACTGTTGGGGCGCCTAGG     TTVGAPR        1     0
ACGACTGTTGGGGCGCCTCGG     TTVGAPR        1     0
ACGACTGTTGGTCCGCTGCCT     TTVGPLP        1     0
ACGACTGTTGGTCGGGGTATG     TTVGRGM        1     0
ACGACTGTTGGTCGTGCTTAT     TTVGRAY        1     0
ACGACTGTTGGTGCGCCGCCT     TTVGAPP        1     0
ACGACTGTTGGTGCGCTTCCG     TTVGALP        1     0
ACGACTGTTGGTTCGCTTAAT     TTVGSLN        1     0
ACGACTGTTGGTTTTCAGTAT     TTVGFQY        1     0
ACGACTGTTGTGGCTTATGCG     TTVVAYA        1     0
ACGACTGTTGTGTCTGCTGCT     TTVVSAA        1     0
ACGACTGTTGTGTGTCGGCAG     TTVVCRQ        1     0
ACGACTGTTGTTATGACGTGT     TTVVMTC        1     0
ACGACTGTTGTTATTGCGATT     TTVVIAI        1     0
ACGACTGTTGTTCCTCAGTAT     TTVVPQY        1     0
ACGACTGTTGTTCCTCAGTCG     TTVVPQS        1     0
ACGACTGTTGTTCTTCATCCT     TTVVLHP        1     0
ACGACTGTTTAGACGACTACT     TTVQTTT        1     0
ACGACTGTTTAGGCGTCTGTT     TTVQASV        1     0
ACGACTGTTTAGGCGTTGTCG     TTVQALS        1     0
ACGACTGTTTATCGGCATTCG     TTVYRHS        1     0
ACGACTGTTTATCTTCAGTTT     TTVYLQF        1     0
ACGACTGTTTATGAGGAGTTG     TTVYEEL        1     0
ACGACTGTTTATGCTCCTCCT     TTVYAPP        1     0
ACGACTGTTTATGTGCCTAAT     TTVYVPN        1     0
ACGACTGTTTATGTTACGCCG     TTVYVTP        1     0
ACGACTGTTTATGTTCCTGTT     TTVYVPV        1     0
ACGACTGTTTATGTTCTTAGT     TTVYVLS        1     0
ACGACTGTTTCGAAGTTTACG     TTVSKFT        1     0
ACGACTGTTTCGAATCCTTAT     TTVSNPY        1     0
ACGACTGTTTCGAGTCTTCCG     TTVSSLP        1     0
ACGACTGTTTCGATGCAGGCG     TTVSMQA        1     0
ACGACTGTTTCGCATAGTGCT     TTVSHSA        1     0
ACGACTGTTTCTACGCCGCCG     TTVSTPP        1     0
ACGACTGTTTCTACGTCGCCT     TTVSTSP        1     0
ACGACTGTTTCTAGTGCGCCT     TTVSSAP        1     0
ACGACTGTTTCTCATAAGGTG     TTVSHKV        1     0
ACGACTGTTTCTCCGTTTCGT     TTVSPFR        1     0
ACGACTGTTTCTGCGCGGCTT     TTVSARL        1     0
ACGACTGTTTCTTCGGATTCT     TTVSSDS        1     0
ACGACTGTTTGGAAGCCTGGG     TTVWKPG        1     0
ACGACTGTTTGGAATCGGTTG     TTVWNRL        1     0
ACGACTGTTTGGACGAGGCAG     TTVWTRQ        1     0
ACGACTGTTTTGATGCCGCAG     TTVLMPQ        1     0
ACGACTGTTTTGCTTCCGGTG     TTVLLPV        1     0
ACGACTGTTTTGGATCTGCCT     TTVLDLP        1     0
ACGACTGTTTTTATGTCGCCG     TTVFMSP        1     0
ACGACTTACCAGCCGAGGTAT     TTYQPRY        1     0
ACGACTTAGAAGATGTATACT     TTQKMYT        1     0
ACGACTTAGAAGATTCAGTAT     TTQKIQY        1     0
ACGACTTAGAAGCCTGCTACT     TTQKPAT        1     0
ACGACTTAGAAGCTGGTGTCT     TTQKLVS        1     0
ACGACTTAGAAGCTGTGGACT     TTQKLWT        1     0
ACGACTTAGAAGCTTCTGCTG     TTQKLLL        1     0
ACGACTTAGAATAAGCCTCAG     TTQNKPQ        1     0
ACGACTTAGAATACGGAGCAT     TTQNTEH        1     0
ACGACTTAGACGACGCCTCAT     TTQTTPH        1     0
ACGACTTAGACGCAGTTGGCG     TTQTQLA        1     0
ACGACTTAGACGCATCAGCTT     TTQTHQL        1     0
ACGACTTAGACGCATCATTCG     TTQTHHS        1     0
ACGACTTAGACGCATGTGTAT     TTQTHVY        1     0
ACGACTTAGACGCCGGAGTTT     TTQTPEF        1     0
ACGACTTAGACGCCTAAGCAG     TTQTPKQ        1     0
ACGACTTAGACGCTTGCTCGT     TTQTLAR        1     0
ACGACTTAGACGGCGCCGACT     TTQTAPT        1     0
ACGACTTAGACGGGTCTGGAT     TTQTGLD        1     0
ACGACTTAGACGGTGCGGGCT     TTQTVRA        1     0
ACGACTTAGACTACGACTCTG     TTQTTTL        1     0
ACGACTTAGACTAGGAATCCT     TTQTRNP        1     0
ACGACTTAGACTATTCCTTCT     TTQTIPS        1     0
ACGACTTAGACTCCGCAGCCG     TTQTPQP        1     0
ACGACTTAGACTCCGGAGCAG     TTQTPEQ        1     0
ACGACTTAGACTCTGTTGGGG     TTQTLLG        1     0
ACGACTTAGACTGCTCAGGTG     TTQTAQV        1     0
ACGACTTAGACTGGGATGCTG     TTQTGML        1     0
ACGACTTAGACTTCTCCTCAT     TTQTSPH        1     0
ACGACTTAGAGGATGCTGCAT     TTQRMLH        1     0
ACGACTTAGAGGCATGGTTAT     TTQRHGY        1     0
ACGACTTAGAGTATGACTGTG     TTQSMTV        1     0
ACGACTTAGAGTCCGCATCCT     TTQSPHP        1     0
ACGACTTAGAGTGTGGCGTAT     TTQSVAY        1     0
ACGACTTAGATGATTGCGTTG     TTQMIAL        1     0
ACGACTTAGATGCAGCAGCTT     TTQMQQL        1     0
ACGACTTAGATGCGTGGTACT     TTQMRGT        1     0
ACGACTTAGATGCTGTATGAG     TTQMLYE        1     0
ACGACTTAGATGGAGACGCTT     TTQMETL        1     0
ACGACTTAGATTACGCTTGTG     TTQITLV        1     0
ACGACTTAGATTCATACTCAT     TTQIHTH        1     0
ACGACTTAGATTGCTGCTGCG     TTQIAAA        1     0
ACGACTTAGATTTTGCCTATT     TTQILPI        1     0
ACGACTTAGCTGCAGCCGCTT     TTQLQPL        1     0
ACGACTTAGCTGCCGGCGTTG     TTQLPAL        1     0
ACGACTTAGCTGCCTAATCCG     TTQLPNP        1     0
ACGACTTAGCTGCCTCATCTG     TTQLPHL        1     0
ACGACTTAGCTGCCTCTGGCT     TTQLPLA        1     0
ACGACTTAGCTGCGTGGTTCT     TTQLRGS        1     0
ACGACTTAGCTGCTTACTGTG     TTQLLTV        1     0
ACGACTTAGCTGCTTCTTCAG     TTQLLLQ        1     0
ACGACTTAGCTGGCGGCGTAT     TTQLAAY        1     0
ACGACTTAGCTGTGGAATCCT     TTQLWNP        1     0
ACGACTTAGCTTCCGAATTCT     TTQLPNS        1     0
ACGACTTAGCTTGCTCGGCCT     TTQLARP        1     0
ACGACTTAGGAGACTAGTATT     TTQETSI        1     0
ACGACTTAGGAGATGCAGACT     TTQEMQT        1     0
ACGACTTAGGAGCCGCCTTTT     TTQEPPF        1     0
ACGACTTAGGAGCGTTGTCCT     TTQERCP        1     0
ACGACTTAGGAGGCTCCGATT     TTQEAPI        1     0
ACGACTTAGGAGGCTCTTAAT     TTQEALN        1     0
ACGACTTAGGATGTTGATTGG     TTQDVDW        1     0
ACGACTTAGGATTGGACGCCT     TTQDWTP        1     0
ACGACTTAGGCGACTGATGCT     TTQATDA        1     0
ACGACTTAGGCGCTGCATTAT     TTQALHY        1     0
ACGACTTAGGCTAATTTGGCT     TTQANLA        1     0
ACGACTTAGGCTATTGATTTG     TTQAIDL        1     0
ACGACTTAGGCTGTTAAGTCG     TTQAVKS        1     0
ACGACTTAGGCTTTGCGGTTT     TTQALRF        1     0
ACGACTTAGGGGAGTAGTGAG     TTQGSSE        1     0
ACGACTTAGGGGCGGCCTCAG     TTQGRPQ        1     0
ACGACTTAGGGGCTGACGATT     TTQGLTI        1     0
ACGACTTAGGGGTTGCAGCGT     TTQGLQR        1     0
ACGACTTAGGGTGCTATGTTG     TTQGAML        1     0
ACGACTTAGGGTGTGAAGCAT     TTQGVKH        1     0
ACGACTTAGGTGACTCAGTGG     TTQVTQW        1     0
ACGACTTAGGTGATTCTGGAT     TTQVILD        1     0
ACGACTTAGGTGCCTCATGCT     TTQVPHA        1     0
ACGACTTAGGTGCGTACTTGT     TTQVRTC        1     0
ACGACTTAGGTGTATCGGTTG     TTQVYRL        1     0
ACGACTTAGGTTGCTCTTCAG     TTQVALQ        1     0
ACGACTTAGGTTTTTGCTAAG     TTQVFAK        1     0
ACGACTTATAAGACGGTGTGG     TTYKTVW        1     0
ACGACTTATAAGACGTCTTCG     TTYKTSS        1     0
ACGACTTATAAGCCGCTTCAT     TTYKPLH        1     0
ACGACTTATAAGCCTCAGCAT     TTYKPQH        1     0
ACGACTTATAAGGAGCGGGCG     TTYKERA        1     0
ACGACTTATAAGGCGCTTCTT     TTYKALL        1     0
ACGACTTATAAGGCGGTGATG     TTYKAVM        1     0
ACGACTTATAAGTCTACTAGT     TTYKSTS        1     0
ACGACTTATAAGTTTCCTGCT     TTYKFPA        1     0
ACGACTTATAATACTGCGACT     TTYNTAT        1     0
ACGACTTATAATACTGTTAAT     TTYNTVN        1     0
ACGACTTATAATCTTGCTTCT     TTYNLAS        1     0
ACGACTTATAATGAGTCTGAG     TTYNESE        1     0
ACGACTTATAATGCTATGAAT     TTYNAMN        1     0
ACGACTTATAATGTGCCGCCT     TTYNVPP        1     0
ACGACTTATACAACGACTACT     TTYTTTT        1     0
ACGACTTATACGAATACGCGT     TTYTNTR        1     0
ACGACTTATACGACGGTGCCT     TTYTTVP        1     0
ACGACTTATACGCATTATTGG     TTYTHYW        1     0
ACGACTTATACGCCGCAGCCT     TTYTPQP        1     0
ACGACTTATACGCGTAGTGCG     TTYTRSA        1     0
ACGACTTATACGGAGATTGAT     TTYTEID        1     0
ACGACTTATACGGAGGCTGCG     TTYTEAA        1     0
ACGACTTATACGGCTTCGCTG     TTYTASL        1     0
ACGACTTATACGTATCTGCGG     TTYTYLR        1     0
ACGACTTATACGTCTATGCGT     TTYTSMR        1     0
ACGACTTATACGTTGCATCTG     TTYTLHL        1     0
ACGACTTATACTATGCGGGCT     TTYTMRA        1     0
ACGACTTATACTCAGCTTGAG     TTYTQLE        1     0
ACGACTTATACTCATCCGCTG     TTYTHPL        1     0
ACGACTTATACTCGGCTTCCT     TTYTRLP        1     0
ACGACTTATACTGCTGCGTTT     TTYTAAF        1     0
ACGACTTATAGGAATTTGCAT     TTYRNLH        1     0
ACGACTTATAGGCCGCATCAG     TTYRPHQ        1     0
ACGACTTATAGGCCTTTGGTG     TTYRPLV        1     0
ACGACTTATAGTAAGGATGTT     TTYSKDV        1     0
ACGACTTATAGTACTAGGCAT     TTYSTRH        1     0
ACGACTTATAGTACTAGGTTT     TTYSTRF        1     0
ACGACTTATAGTACTGCTCCG     TTYSTAP        1     0
ACGACTTATAGTACTTGGACT     TTYSTWT        1     0
ACGACTTATAGTATGCCTTGG     TTYSMPW        1     0
ACGACTTATAGTATGCGGGTT     TTYSMRV        1     0
ACGACTTATAGTCCTCATCGT     TTYSPHR        1     0
ACGACTTATAGTCTGCCTTAT     TTYSLPY        1     0
ACGACTTATAGTGCGCTGCGT     TTYSALR        1     0
ACGACTTATAGTTATAGTTAT     TTYSYSY        1     0
ACGACTTATAGTTCGACTCGT     TTYSSTR        1     0
ACGACTTATATAAGTCCGAAT     TTYISPN        1     0
ACGACTTATATGACGCCGCGT     TTYMTPR        1     0
ACGACTTATATGAGGCCTAAG     TTYMRPK        1     0
ACGACTTATATGCATCCGGAG     TTYMHPE        1     0
ACGACTTATATGCCGCCGGCT     TTYMPPA        1     0
ACGACTTATATGCCGCCTTCT     TTYMPPS        1     0
ACGACTTATATGCCGCGTCAT     TTYMPRH        1     0
ACGACTTATATGGATCTGCCT     TTYMDLP        1     0
ACGACTTATATGGTTCTTCAG     TTYMVLQ        1     0
ACGACTTATATGTCTGATATT     TTYMSDI        1     0
ACGACTTATATGTCTTCGTCT     TTYMSSS        1     0
ACGACTTATATTAAGCATCAG     TTYIKHQ        1     0
ACGACTTATATTCCTTATCAG     TTYIPYQ        1     0
ACGACTTATCAGAATTAGGAG     TTYQNQE        1     0
ACGACTTATCAGACGCATACT     TTYQTHT        1     0
ACGACTTATCAGCCTACGCGG     TTYQPTR        1     0
ACGACTTATCAGCCTGAGGTG     TTYQPEV        1     0
ACGACTTATCAGCCTGCGCCG     TTYQPAP        1     0
ACGACTTATCAGCCTTTGCCG     TTYQPLP        1     0
ACGACTTATCAGCGTCTGTCG     TTYQRLS        1     0
ACGACTTATCAGCTGATGCTG     TTYQLML        1     0
ACGACTTATCAGCTGCATATT     TTYQLHI        1     0
ACGACTTATCAGCTTCGGGGG     TTYQLRG        1     0
ACGACTTATCAGGCGCGTACT     TTYQART        1     0
ACGACTTATCAGGTGTCTAAT     TTYQVSN        1     0
ACGACTTATCAGTTGAAGCCG     TTYQLKP        1     0
ACGACTTATCATACGACTCCG     TTYHTTP        1     0
ACGACTTATCATCCGCAGCCT     TTYHPQP        1     0
ACGACTTATCATCCGCCTCCT     TTYHPPP        1     0
ACGACTTATCATCCGGAGCCT     TTYHPEP        1     0
ACGACTTATCATCCGTCTGAT     TTYHPSD        1     0
ACGACTTATCATCGGCATTTT     TTYHRHF        1     0
ACGACTTATCATCGTCTTGGT     TTYHRLG        1     0
ACGACTTATCCGAATCCTCGT     TTYPNPR        1     0
ACGACTTATCCGACGTTTAGG     TTYPTFR        1     0
ACGACTTATCCGAGGCATATT     TTYPRHI        1     0
ACGACTTATCCGAGTCATCGG     TTYPSHR        1     0
ACGACTTATCCGCAGCAGGAT     TTYPQQD        1     0
ACGACTTATCCGCTGCTTCCT     TTYPLLP        1     0
ACGACTTATCCGGATCGGCTT     TTYPDRL        1     0
ACGACTTATCCGGCGAGGCTT     TTYPARL        1     0
ACGACTTATCCGGCGATTCTG     TTYPAIL        1     0
ACGACTTATCCGGTGCCTTCT     TTYPVPS        1     0
ACGACTTATCCGTCTAGTTGT     TTYPSSC        1     0
ACGACTTATCCTAATCCTCCG     TTYPNPP        1     0
ACGACTTATCCTAGGCCTCAT     TTYPRPH        1     0
ACGACTTATCCTATGCTTAAT     TTYPMLN        1     0
ACGACTTATCCTCATCCGCGT     TTYPHPR        1     0
ACGACTTATCCTCATCTGACG     TTYPHLT        1     0
ACGACTTATCCTCCTACTTCT     TTYPPTS        1     0
ACGACTTATCCTCGGCAGGTG     TTYPRQV        1     0
ACGACTTATCCTGGTCGGACG     TTYPGRT        1     0
ACGACTTATCCTGTTCGTTGG     TTYPVRW        1     0
ACGACTTATCGGCCTACTGAT     TTYRPTD        1     0
ACGACTTATCGGCCTCCGCAT     TTYRPPH        1     0
ACGACTTATCGGCCTTCTCCG     TTYRPSP        1     0
ACGACTTATCGGCTGTTTGGT     TTYRLFG        1     0
ACGACTTATCGGGCTCATCCT     TTYRAHP        1     0
ACGACTTATCGTTTGACTCCT     TTYRLTP        1     0
ACGACTTATCTGACTCGTCCT     TTYLTRP        1     0
ACGACTTATCTGACTTCGGAT     TTYLTSD        1     0
ACGACTTATCTGAGGCATGGG     TTYLRHG        1     0
ACGACTTATCTGATTCAGACT     TTYLIQT        1     0
ACGACTTATCTGCCGACGACG     TTYLPTT        1     0
ACGACTTATCTGCCGGTTTCT     TTYLPVS        1     0
ACGACTTATCTGCCTATTCCG     TTYLPIP        1     0
ACGACTTATCTGCCTCTGTTT     TTYLPLF        1     0
ACGACTTATCTTAAGAATTAT     TTYLKNY        1     0
ACGACTTATCTTACTATGCAT     TTYLTMH        1     0
ACGACTTATCTTATGTTTCAG     TTYLMFQ        1     0
ACGACTTATCTTCAGCCTCCT     TTYLQPP        1     0
ACGACTTATCTTCATTCGCCT     TTYLHSP        1     0
ACGACTTATCTTCCTCTGCTT     TTYLPLL        1     0
ACGACTTATCTTCCTTCTCTT     TTYLPSL        1     0
ACGACTTATCTTCTGACTCCT     TTYLLTP        1     0
ACGACTTATCTTTATTCTCTG     TTYLYSL        1     0
ACGACTTATGAGACTATGCAG     TTYETMQ        1     0
ACGACTTATGAGAGTCTGCTT     TTYESLL        1     0
ACGACTTATGAGCTGACGTTG     TTYELTL        1     0
ACGACTTATGAGCTTAGGCAT     TTYELRH        1     0
ACGACTTATGAGCTTCGGTGG     TTYELRW        1     0
ACGACTTATGAGGCGGCGGCT     TTYEAAA        1     0
ACGACTTATGAGGCTACGTTT     TTYEATF        1     0
ACGACTTATGAGGCTGATGTG     TTYEADV        1     0
ACGACTTATGAGGTTGCGTTG     TTYEVAL        1     0
ACGACTTATGAGTCGGCTTCG     TTYESAS        1     0
ACGACTTATGATACGACTTGG     TTYDTTW        1     0
ACGACTTATGATAGGTCTCAG     TTYDRSQ        1     0
ACGACTTATGATCCGCTGGCT     TTYDPLA        1     0
ACGACTTATGATCCGTATACG     TTYDPYT        1     0
ACGACTTATGATCTTCGTCCG     TTYDLRP        1     0
ACGACTTATGATGTTTCGAGG     TTYDVSR        1     0
ACGACTTATGATTATCTGAGT     TTYDYLS        1     0
ACGACTTATGCGAAGACTGCT     TTYAKTA        1     0
ACGACTTATGCGAATGCGCCG     TTYANAP        1     0
ACGACTTATGCGACGAAGGAT     TTYATKD        1     0
ACGACTTATGCGATGCATGCG     TTYAMHA        1     0
ACGACTTATGCGCAGATTTCG     TTYAQIS        1     0
ACGACTTATGCGCAGTCTCCT     TTYAQSP        1     0
ACGACTTATGCGCATACGACG     TTYAHTT        1     0
ACGACTTATGCGCATTATTGG     TTYAHYW        1     0
ACGACTTATGCGCCTGATGCG     TTYAPDA        1     0
ACGACTTATGCGCCTTTGGTT     TTYAPLV        1     0
ACGACTTATGCGCGTCTGACG     TTYARLT        1     0
ACGACTTATGCGCTTCTGAGT     TTYALLS        1     0
ACGACTTATGCGGATCTTGTT     TTYADLV        1     0
ACGACTTATGCGGCGACTTAT     TTYAATY        1     0
ACGACTTATGCGGGGCCTGCT     TTYAGPA        1     0
ACGACTTATGCGGTTCCGCTT     TTYAVPL        1     0
ACGACTTATGCGTTTGGGCGT     TTYAFGR        1     0
ACGACTTATGCTACGACTCGT     TTYATTR        1     0
ACGACTTATGCTACTCGGCAG     TTYATRQ        1     0
ACGACTTATGCTACTGTGGTT     TTYATVV        1     0
ACGACTTATGCTATTCCTTCG     TTYAIPS        1     0
ACGACTTATGCTCCTCGTGTT     TTYAPRV        1     0
ACGACTTATGCTCGGGCTAGT     TTYARAS        1     0
ACGACTTATGCTCTGCGTGTG     TTYALRV        1     0
ACGACTTATGCTCTTCAGTCG     TTYALQS        1     0
ACGACTTATGCTCTTGCTGAT     TTYALAD        1     0
ACGACTTATGCTGCTGATCCT     TTYAADP        1     0
ACGACTTATGCTGTGCCTAGT     TTYAVPS        1     0
ACGACTTATGGGAGGCTGGGG     TTYGRLG        1     0
ACGACTTATGGGCAGGCTACT     TTYGQAT        1     0
ACGACTTATGGGCCTAGTGTG     TTYGPSV        1     0
ACGACTTATGGTACGCGGATT     TTYGTRI        1     0
ACGACTTATGGTCAGCCGTTT     TTYGQPF        1     0
ACGACTTATGGTCCGGTGGTT     TTYGPVV        1     0
ACGACTTATGGTCCTAGTGTT     TTYGPSV        1     0
ACGACTTATGGTCCTCAGTCT     TTYGPQS        1     0
ACGACTTATGGTGCGATGGAT     TTYGAMD        1     0
ACGACTTATGTGAATATTACT     TTYVNIT        1     0
ACGACTTATGTGCCGAGGTCG     TTYVPRS        1     0
ACGACTTATGTGGATAGGCTG     TTYVDRL        1     0
ACGACTTATGTTACTACTCTT     TTYVTTL        1     0
ACGACTTATGTTCCGCTTACG     TTYVPLT        1     0
ACGACTTATTAGCTGATGTCG     TTYQLMS        1     0
ACGACTTATTATGCGACGGGG     TTYYATG        1     0
ACGACTTATTATGCTCAGTCG     TTYYAQS        1     0
ACGACTTATTATTTGCATAGG     TTYYLHR        1     0
ACGACTTATTCGAAGCTGCTT     TTYSKLL        1     0
ACGACTTATTCGACGTTGCCG     TTYSTLP        1     0
ACGACTTATTCGCTTTCGTCT     TTYSLSS        1     0
ACGACTTATTCGGTTTATATG     TTYSVYM        1     0
ACGACTTATTCTACTCTGCCT     TTYSTLP        1     0
ACGACTTATTCTAGGGTGAGT     TTYSRVS        1     0
ACGACTTATTGGAGGCAGTTT     TTYWRQF        1     0
ACGACTTATTGGCCGGTGACT     TTYWPVT        1     0
ACGACTTATTGGGAGAAGGGT     TTYWEKG        1     0
ACGACTTATTGTTATCCGCAT     TTYCYPH        1     0
ACGACTTATTTGTATCAGAAG     TTYLYQK        1     0
ACGACTTATTTTCCGACTGCT     TTYFPTA        1     0
ACGACTTATTTTCGGCCTCTG     TTYFRPL        1     0
ACGACTTATTTTCGGGCTGCT     TTYFRAA        1     0
ACGACTTATTTTGGTATTGTG     TTYFGIV        1     0
ACGACTTCAGTTGCTAGTTAT     TTSVASY        1     0
ACGACTTCGAAGACGGCGCCG     TTSKTAP        1     0
ACGACTTCGAAGATGCCGCCG     TTSKMPP        1     0
ACGACTTCGAAGCATGGGACG     TTSKHGT        1     0
ACGACTTCGAAGCCGCTTATG     TTSKPLM        1     0
ACGACTTCGAAGCCTAGGCAT     TTSKPRH        1     0
ACGACTTCGAAGGAGACTTCT     TTSKETS        1     0
ACGACTTCGAAGGATGCTGGT     TTSKDAG        1     0
ACGACTTCGAATGCGGGGCTT     TTSNAGL        1     0
ACGACTTCGAATGGGAATTCT     TTSNGNS        1     0
ACGACTTCGACGAATCTGATG     TTSTNLM        1     0
ACGACTTCGACGACTGATCAG     TTSTTDQ        1     0
ACGACTTCGACGATTACGATG     TTSTITM        1     0
ACGACTTCGACGCATCCGACG     TTSTHPT        1     0
ACGACTTCGACGCATTTGGGT     TTSTHLG        1     0
ACGACTTCGACGCCGATGTTG     TTSTPML        1     0
ACGACTTCGACGCCGCAGCCG     TTSTPQP        1     0
ACGACTTCGACGCCGCCTGCG     TTSTPPA        1     0
ACGACTTCGACGCCTGCTGCG     TTSTPAA        1     0
ACGACTTCGACGCCTTCTACT     TTSTPST        1     0
ACGACTTCGACGCCTTTTTTT     TTSTPFF        1     0
ACGACTTCGACGCGGGATCCG     TTSTRDP        1     0
ACGACTTCGACGGAGGCGCTG     TTSTEAL        1     0
ACGACTTCGACGGAGGCTCCT     TTSTEAP        1     0
ACGACTTCGACGGTGCGGCTT     TTSTVRL        1     0
ACGACTTCGACGGTTCCTGTG     TTSTVPV        1     0
ACGACTTCGACGTATCCGCTT     TTSTYPL        1     0
ACGACTTCGACGTATTCGCCT     TTSTYSP        1     0
ACGACTTCGACGTGTATTTCT     TTSTCIS        1     0
ACGACTTCGACGTTTATGTCT     TTSTFMS        1     0
ACGACTTCGACTAAGTTGTTT     TTSTKLF        1     0
ACGACTTCGACTAGGCTGCTG     TTSTRLL        1     0
ACGACTTCGACTCCTACGCTG     TTSTPTL        1     0
ACGACTTCGACTCGTCTGAAT     TTSTRLN        1     0
ACGACTTCGACTCTGAAGCTG     TTSTLKL        1     0
ACGACTTCGACTCTGCATCGG     TTSTLHR        1     0
ACGACTTCGACTCTGCGGTTG     TTSTLRL        1     0
ACGACTTCGACTCTTATTATT     TTSTLII        1     0
ACGACTTCGACTGCTAGGCAG     TTSTARQ        1     0
ACGACTTCGACTGCTCATGAT     TTSTAHD        1     0
ACGACTTCGACTGGTGCTGTT     TTSTGAV        1     0
ACGACTTCGAGGATTAATTTT     TTSRINF        1     0
ACGACTTCGAGGCTGACGACT     TTSRLTT        1     0
ACGACTTCGAGGCTGCCTGGT     TTSRLPG        1     0
ACGACTTCGAGGCTGGCGGCT     TTSRLAA        1     0
ACGACTTCGAGGGTTCCTTCG     TTSRVPS        1     0
ACGACTTCGAGTAAGGCGCTT     TTSSKAL        1     0
ACGACTTCGAGTACTCGTTCG     TTSSTRS        1     0
ACGACTTCGAGTCAGCCGCTT     TTSSQPL        1     0
ACGACTTCGAGTCCTAATACT     TTSSPNT        1     0
ACGACTTCGAGTCGGCCTCAG     TTSSRPQ        1     0
ACGACTTCGAGTCTTAATGAG     TTSSLNE        1     0
ACGACTTCGAGTCTTCTGTCG     TTSSLLS        1     0
ACGACTTCGATGATGGCGTCT     TTSMMAS        1     0
ACGACTTCGATGCCTACTTCG     TTSMPTS        1     0
ACGACTTCGATGCCTAGTGGT     TTSMPSG        1     0
ACGACTTCGATGCGGAATGCG     TTSMRNA        1     0
ACGACTTCGATGCGGCTGGAT     TTSMRLD        1     0
ACGACTTCGATGGCGACGTAT     TTSMATY        1     0
ACGACTTCGATGGCGAGTGGG     TTSMASG        1     0
ACGACTTCGATGGCTATGGCG     TTSMAMA        1     0
ACGACTTCGATGTCTACTCAG     TTSMSTQ        1     0
ACGACTTCGATTAAGCCGACT     TTSIKPT        1     0
ACGACTTCGATTAGTAGTAGT     TTSISSS        1     0
ACGACTTCGATTCATTTGGAT     TTSIHLD        1     0
ACGACTTCGATTCCTTCTCTT     TTSIPSL        1     0
ACGACTTCGATTCGTAGTCCT     TTSIRSP        1     0
ACGACTTCGATTCTGCCTGCT     TTSILPA        1     0
ACGACTTCGATTGCGCCTCAG     TTSIAPQ        1     0
ACGACTTCGATTGCTATTTGG     TTSIAIW        1     0
ACGACTTCGATTTCTAGTTCG     TTSISSS        1     0
ACGACTTCGATTTCTCCGAAT     TTSISPN        1     0
ACGACTTCGCAGCATATTGTT     TTSQHIV        1     0
ACGACTTCGCAGCATTAGGAT     TTSQHQD        1     0
ACGACTTCGCAGCCGGATGAT     TTSQPDD        1     0
ACGACTTCGCAGCCGTCTACT     TTSQPST        1     0
ACGACTTCGCAGCCTAATCGT     TTSQPNR        1     0
ACGACTTCGCAGCCTAATCTG     TTSQPNL        1     0
ACGACTTCGCAGCCTCGTTCG     TTSQPRS        1     0
ACGACTTCGCAGCGGACTGTT     TTSQRTV        1     0
ACGACTTCGCAGCTTCAGGAT     TTSQLQD        1     0
ACGACTTCGCAGGCGGCGGCT     TTSQAAA        1     0
ACGACTTCGCAGGGGATTACT     TTSQGIT        1     0
ACGACTTCGCAGTATGAGATT     TTSQYEI        1     0
ACGACTTCGCAGTGGTTTAAG     TTSQWFK        1     0
ACGACTTCGCAGTTGATGGGT     TTSQLMG        1     0
ACGACTTCGCAGTTTTCGCAT     TTSQFSH        1     0
ACGACTTCGCATAGGCTGGAG     TTSHRLE        1     0
ACGACTTCGCATAGTCTTGTG     TTSHSLV        1     0
ACGACTTCGCATCCTCCTTCT     TTSHPPS        1     0
ACGACTTCGCATCGTCCGCTT     TTSHRPL        1     0
ACGACTTCGCATCTGCCTTTG     TTSHLPL        1     0
ACGACTTCGCATGCTACTATG     TTSHATM        1     0
ACGACTTCGCATGCTCTTCCG     TTSHALP        1     0
ACGACTTCGCATGGGATTACT     TTSHGIT        1     0
ACGACTTCGCATGTGCCGTAG     TTSHVPQ        1     0
ACGACTTCGCATGTTCTGAAT     TTSHVLN        1     0
ACGACTTCGCATTCTATGGTT     TTSHSMV        1     0
ACGACTTCGCATTGGACTCTT     TTSHWTL        1     0
ACGACTTCGCATTGGGCTCGG     TTSHWAR        1     0
ACGACTTCGCCGACGCATCCG     TTSPTHP        1     0
ACGACTTCGCCGACGTGGCCG     TTSPTWP        1     0
ACGACTTCGCCGACTGTTGAG     TTSPTVE        1     0
ACGACTTCGCCGCAGTTGATG     TTSPQLM        1     0
ACGACTTCGCCGCGTACTATG     TTSPRTM        1     0
ACGACTTCGCCGGGGAATACT     TTSPGNT        1     0
ACGACTTCGCCGTCTTCGTAT     TTSPSSY        1     0
ACGACTTCGCCGTGTCCTCGG     TTSPCPR        1     0
ACGACTTCGCCTACTGCTAAT     TTSPTAN        1     0
ACGACTTCGCCTATGTATTCG     TTSPMYS        1     0
ACGACTTCGCCTCAGGTGCTT     TTSPQVL        1     0
ACGACTTCGCCTCATTCTGAT     TTSPHSD        1     0
ACGACTTCGCCTCCGTATTCT     TTSPPYS        1     0
ACGACTTCGCCTCCTAATGGT     TTSPPNG        1     0
ACGACTTCGCCTCCTACGACT     TTSPPTT        1     0
ACGACTTCGCCTCGGGCTTCG     TTSPRAS        1     0
ACGACTTCGCCTCGTATGATT     TTSPRMI        1     0
ACGACTTCGCCTCTGAGTAAT     TTSPLSN        1     0
ACGACTTCGCCTGTGGTTCCT     TTSPVVP        1     0
ACGACTTCGCCTTTGCAGCAT     TTSPLQH        1     0
ACGACTTCGCGGACGATGCAG     TTSRTMQ        1     0
ACGACTTCGCGGAGTACTACT     TTSRSTT        1     0
ACGACTTCGCGGAGTACTGGG     TTSRSTG        1     0
ACGACTTCGCGGATTATGTAT     TTSRIMY        1     0
ACGACTTCGCGGCTGACGTTG     TTSRLTL        1     0
ACGACTTCGCGGTATGCTCCG     TTSRYAP        1     0
ACGACTTCGCGGTATTATGAG     TTSRYYE        1     0
ACGACTTCGCGTAGTTCTTGG     TTSRSSW        1     0
ACGACTTCGCGTCATCATTAT     TTSRHHY        1     0
ACGACTTCGCGTCCGATTCAG     TTSRPIQ        1     0
ACGACTTCGCGTCTTCCTGTG     TTSRLPV        1     0
ACGACTTCGCGTGCGGCTATT     TTSRAAI        1     0
ACGACTTCGCTGAAGTTGAAG     TTSLKLK        1     0
ACGACTTCGCTGATGCATCAG     TTSLMHQ        1     0
ACGACTTCGCTGATGCCTTCT     TTSLMPS        1     0
ACGACTTCGCTGCAGGCAAGG     TTSLQAR        1     0
ACGACTTCGCTGCCTACTCGT     TTSLPTR        1     0
ACGACTTCGCTGCCTTCTGGG     TTSLPSG        1     0
ACGACTTCGCTGCGGTATTGT     TTSLRYC        1     0
ACGACTTCGCTGCGTGATAGT     TTSLRDS        1     0
ACGACTTCGCTGCTTCGTACT     TTSLLRT        1     0
ACGACTTCGCTGGCGACTCCT     TTSLATP        1     0
ACGACTTCGCTGGGTTATTAT     TTSLGYY        1     0
ACGACTTCGCTGTATAGTCCG     TTSLYSP        1     0
ACGACTTCGCTGTGGCCTAAG     TTSLWPK        1     0
ACGACTTCGCTGTTTTCGCCG     TTSLFSP        1     0
ACGACTTCGCTTAAGTTTGTG     TTSLKFV        1     0
ACGACTTCGCTTAATACGTAT     TTSLNTY        1     0
ACGACTTCGCTTACGGTGCCG     TTSLTVP        1     0
ACGACTTCGCTTACGGTTCCG     TTSLTVP        1     0
ACGACTTCGCTTACTAGTCAG     TTSLTSQ        1     0
ACGACTTCGCTTACTGAGACG     TTSLTET        1     0
ACGACTTCGCTTAGTTCTCCT     TTSLSSP        1     0
ACGACTTCGCTTCAGCCTAGG     TTSLQPR        1     0
ACGACTTCGCTTCCGAATATT     TTSLPNI        1     0
ACGACTTCGCTTCCTCCGCGT     TTSLPPR        1     0
ACGACTTCGCTTCCTTCGAGG     TTSLPSR        1     0
ACGACTTCGCTTCCTTGTCAG     TTSLPCQ        1     0
ACGACTTCGCTTCTGCAGAGG     TTSLLQR        1     0
ACGACTTCGCTTGAGATGACG     TTSLEMT        1     0
ACGACTTCGCTTGCGACTTTG     TTSLATL        1     0
ACGACTTCGCTTGCTTCTCCG     TTSLASP        1     0
ACGACTTCGCTTGGGCGGTCG     TTSLGRS        1     0
ACGACTTCGCTTTTTCCTTCG     TTSLFPS        1     0
ACGACTTCGGAGAATCAGCGG     TTSENQR        1     0
ACGACTTCGGAGACGCTGCAT     TTSETLH        1     0
ACGACTTCGGAGAGTGTGCTT     TTSESVL        1     0
ACGACTTCGGAGCAGATGCTG     TTSEQML        1     0
ACGACTTCGGAGCAGGGGTGG     TTSEQGW        1     0
ACGACTTCGGAGCATACGGTT     TTSEHTV        1     0
ACGACTTCGGAGCATCGTGTG     TTSEHRV        1     0
ACGACTTCGGAGCCGAGGAAT     TTSEPRN        1     0
ACGACTTCGGAGCTTAGTCTG     TTSELSL        1     0
ACGACTTCGGAGCTTCCTTAT     TTSELPY        1     0
ACGACTTCGGAGGCTCATCCT     TTSEAHP        1     0
ACGACTTCGGAGGGTTGGAAG     TTSEGWK        1     0
ACGACTTCGGATCATGCGCAT     TTSDHAH        1     0
ACGACTTCGGATCATGGTGCT     TTSDHGA        1     0
ACGACTTCGGATCCTTTTGCG     TTSDPFA        1     0
ACGACTTCGGATGCTCAGTTG     TTSDAQL        1     0
ACGACTTCGGATGTTTGTCTG     TTSDVCL        1     0
ACGACTTCGGCGAATCTTGCT     TTSANLA        1     0
ACGACTTCGGCGAATTTGGAT     TTSANLD        1     0
ACGACTTCGGCGAGGCCTACT     TTSARPT        1     0
ACGACTTCGGCGATGGCGCAG     TTSAMAQ        1     0
ACGACTTCGGCGCAGTTGTTT     TTSAQLF        1     0
ACGACTTCGGCGCATAAGTAT     TTSAHKY        1     0
ACGACTTCGGCGCATTCTTGT     TTSAHSC        1     0
ACGACTTCGGCGCCGCAGAAG     TTSAPQK        1     0
ACGACTTCGGCGCCTCTGGTT     TTSAPLV        1     0
ACGACTTCGGCGCGTCCTTAT     TTSARPY        1     0
ACGACTTCGGCGCTGCGTGAT     TTSALRD        1     0
ACGACTTCGGCGGTTGCTCTG     TTSAVAL        1     0
ACGACTTCGGCGTCTGTTATT     TTSASVI        1     0
ACGACTTCGGCGTGGCATGTT     TTSAWHV        1     0
ACGACTTCGGCGTTGTATCAT     TTSALYH        1     0
ACGACTTCGGCGTTTTCGCGT     TTSAFSR        1     0
ACGACTTCGGCTAGTACGCAG     TTSASTQ        1     0
ACGACTTCGGCTAGTCTTTTG     TTSASLL        1     0
ACGACTTCGGCTATTATTTAT     TTSAIIY        1     0
ACGACTTCGGCTCAGCATGCT     TTSAQHA        1     0
ACGACTTCGGCTCAGGGTACG     TTSAQGT        1     0
ACGACTTCGGCTCATATTTCT     TTSAHIS        1     0
ACGACTTCGGCTCATGCTCAT     TTSAHAH        1     0
ACGACTTCGGCTCCGCTGCTG     TTSAPLL        1     0
ACGACTTCGGCTCCGGATATT     TTSAPDI        1     0
ACGACTTCGGCTCCTCCTAAT     TTSAPPN        1     0
ACGACTTCGGCTCCTTTTGCT     TTSAPFA        1     0
ACGACTTCGGCTCGGCATCAT     TTSARHH        1     0
ACGACTTCGGCTCTGTCTAAT     TTSALSN        1     0
ACGACTTCGGCTCTTTATGTT     TTSALYV        1     0
ACGACTTCGGCTGCGCTGGTT     TTSAALV        1     0
ACGACTTCGGCTGCTCATGTT     TTSAAHV        1     0
ACGACTTCGGCTGCTGGTCCG     TTSAAGP        1     0
ACGACTTCGGCTGGTCCGTGG     TTSAGPW        1     0
ACGACTTCGGCTTGGAGTTCT     TTSAWSS        1     0
ACGACTTCGGCTTGGTCTCAT     TTSAWSH        1     0
ACGACTTCGGGGCGTCCGTCT     TTSGRPS        1     0
ACGACTTCGGGGCGTCCTTCT     TTSGRPS        1     0
ACGACTTCGGGGCTTCCTGCT     TTSGLPA        1     0
ACGACTTCGGGGGGTCTGGGG     TTSGGLG        1     0
ACGACTTCGGGGTCTACGCCT     TTSGSTP        1     0
ACGACTTCGGGGTTGATTCGG     TTSGLIR        1     0
ACGACTTCGGGGTTTTCTAGT     TTSGFSS        1     0
ACGACTTCGGGTAAGCCTCTG     TTSGKPL        1     0
ACGACTTCGGGTAATCAGACT     TTSGNQT        1     0
ACGACTTCGGGTATTGGTAAG     TTSGIGK        1     0
ACGACTTCGGGTCATCTGGGT     TTSGHLG        1     0
ACGACTTCGGGTCCGACGTAG     TTSGPTQ        1     0
ACGACTTCGGGTCCGCCTCCG     TTSGPPP        1     0
ACGACTTCGGGTCCGTATGAT     TTSGPYD        1     0
ACGACTTCGGGTCCTTCGAAT     TTSGPSN        1     0
ACGACTTCGGGTGCGAGTCTG     TTSGASL        1     0
ACGACTTCGGGTGCTTCGGAG     TTSGASE        1     0
ACGACTTCGGGTGGTTCTTAG     TTSGGSQ        1     0
ACGACTTCGGTGAAGCCTGGT     TTSVKPG        1     0
ACGACTTCGGTGACGACGCTG     TTSVTTL        1     0
ACGACTTCGGTGAGGGGTATG     TTSVRGM        1     0
ACGACTTCGGTGCATGGTGCG     TTSVHGA        1     0
ACGACTTCGGTGCCGCCGACT     TTSVPPT        1     0
ACGACTTCGGTGCCTTTGCCT     TTSVPLP        1     0
ACGACTTCGGTGCCTTTTGTG     TTSVPFV        1     0
ACGACTTCGGTGCGTGCTCCT     TTSVRAP        1     0
ACGACTTCGGTGCTTAGGAGT     TTSVLRS        1     0
ACGACTTCGGTGCTTGGGTCG     TTSVLGS        1     0
ACGACTTCGGTGGCTCGGAGT     TTSVARS        1     0
ACGACTTCGGTGGGTACGCCG     TTSVGTP        1     0
ACGACTTCGGTTACGTATAGT     TTSVTYS        1     0
ACGACTTCGGTTCCTAATGAG     TTSVPNE        1     0
ACGACTTCGGTTCGTGGTCTG     TTSVRGL        1     0
ACGACTTCGGTTCTGGCTTCG     TTSVLAS        1     0
ACGACTTCGGTTCTGTCTGCG     TTSVLSA        1     0
ACGACTTCGGTTGATATGCCT     TTSVDMP        1     0
ACGACTTCGGTTGGTCATGCT     TTSVGHA        1     0
ACGACTTCGGTTTATTCGGTG     TTSVYSV        1     0
ACGACTTCGGTTTTGACGTTT     TTSVLTF        1     0
ACGACTTCGTAGCTGCCTATG     TTSQLPM        1     0
ACGACTTCGTATATTTCGAGT     TTSYISS        1     0
ACGACTTCGTATCAGCCGTTT     TTSYQPF        1     0
ACGACTTCGTCTAGGCTTGCT     TTSSRLA        1     0
ACGACTTCGTGGAAGTATAAT     TTSWKYN        1     0
ACGACTTCGTGGCATCCGCAT     TTSWHPH        1     0
ACGACTTCGTTGCCGAATCAG     TTSLPNQ        1     0
ACGACTTCGTTGCTTATGCCT     TTSLLMP        1     0
ACGACTTCGTTGGCGCCTTAT     TTSLAPY        1     0
ACGACTTCTAAGACGAATCCT     TTSKTNP        1     0
ACGACTTCTAAGACGCTTGAT     TTSKTLD        1     0
ACGACTTCTAAGCCTAGTATG     TTSKPSM        1     0
ACGACTTCTAAGCGTCTTCCT     TTSKRLP        1     0
ACGACTTCTAAGGTTAATATT     TTSKVNI        1     0
ACGACTTCTAAGTGGAGTACT     TTSKWST        1     0
ACGACTTCTAAGTTTCCGATG     TTSKFPM        1     0
ACGACTTCTAATACTAATTAT     TTSNTNY        1     0
ACGACTTCTAATCATCCGTTT     TTSNHPF        1     0
ACGACTTCTAATCCTACGCAG     TTSNPTQ        1     0
ACGACTTCTAATTCTCAGATG     TTSNSQM        1     0
ACGACTTCTAATTTGCGGTGG     TTSNLRW        1     0
ACGACTTCTACGACGAATTCG     TTSTTNS        1     0
ACGACTTCTACGACGCATACG     TTSTTHT        1     0
ACGACTTCTACGACGCTTTTG     TTSTTLL        1     0
ACGACTTCTACGCAGAGTTAT     TTSTQSY        1     0
ACGACTTCTACGCCTACGCAT     TTSTPTH        1     0
ACGACTTCTACGCCTTATGGG     TTSTPYG        1     0
ACGACTTCTACGCTTATGTGG     TTSTLMW        1     0
ACGACTTCTACGGAGCGGCAG     TTSTERQ        1     0
ACGACTTCTACGGCTGAGCTT     TTSTAEL        1     0
ACGACTTCTACGGTGCCGTTG     TTSTVPL        1     0
ACGACTTCTACGGTTGATGGT     TTSTVDG        1     0
ACGACTTCTACTACTCCGCGT     TTSTTPR        1     0
ACGACTTCTACTATTCATGCT     TTSTIHA        1     0
ACGACTTCTACTCATGCGGAT     TTSTHAD        1     0
ACGACTTCTACTCCGACGGTG     TTSTPTV        1     0
ACGACTTCTACTCGGATTGAT     TTSTRID        1     0
ACGACTTCTACTCGGGCGCTG     TTSTRAL        1     0
ACGACTTCTACTCTGATTAAG     TTSTLIK        1     0
ACGACTTCTACTCTGCGGACG     TTSTLRT        1     0
ACGACTTCTACTCTGGATTAT     TTSTLDY        1     0
ACGACTTCTACTCTTTCGCCG     TTSTLSP        1     0
ACGACTTCTACTTGGATTCAT     TTSTWIH        1     0
ACGACTTCTACTTTTCATCTG     TTSTFHL        1     0
ACGACTTCTAGGCCGGCTTCT     TTSRPAS        1     0
ACGACTTCTAGGCCTCTTCCT     TTSRPLP        1     0
ACGACTTCTAGGCTTCAGACG     TTSRLQT        1     0
ACGACTTCTAGGGTGCTGCTG     TTSRVLL        1     0
ACGACTTCTAGTACTATGTCT     TTSSTMS        1     0
ACGACTTCTAGTAGGCCTTCT     TTSSRPS        1     0
ACGACTTCTAGTAGTCCGCTG     TTSSSPL        1     0
ACGACTTCTAGTAGTCGGCAT     TTSSSRH        1     0
ACGACTTCTAGTCCGCATCAT     TTSSPHH        1     0
ACGACTTCTAGTCCTGCGTTT     TTSSPAF        1     0
ACGACTTCTAGTGGTGCGCCT     TTSSGAP        1     0
ACGACTTCTATGACGAGTCTT     TTSMTSL        1     0
ACGACTTCTATGCCGACGCCG     TTSMPTP        1     0
ACGACTTCTATGCCTATGCAT     TTSMPMH        1     0
ACGACTTCTATGGCGGTGGAG     TTSMAVE        1     0
ACGACTTCTATGGCTTCTCCG     TTSMASP        1     0
ACGACTTCTATGTGGCGGATG     TTSMWRM        1     0
ACGACTTCTATTAATCTGCTG     TTSINLL        1     0
ACGACTTCTATTATGCAGCGG     TTSIMQR        1     0
ACGACTTCTATTCCGGCGTGG     TTSIPAW        1     0
ACGACTTCTATTGTGGTTCTG     TTSIVVL        1     0
ACGACTTCTATTGTTCAGCAG     TTSIVQQ        1     0
ACGACTTCTCAGACGCCGCCG     TTSQTPP        1     0
ACGACTTCTCAGACTATGACT     TTSQTMT        1     0
ACGACTTCTCAGACTATTGAT     TTSQTID        1     0
ACGACTTCTCAGATTCGGTAT     TTSQIRY        1     0
ACGACTTCTCAGATTCTGGTT     TTSQILV        1     0
ACGACTTCTCAGCAGAATTCT     TTSQQNS        1     0
ACGACTTCTCAGCAGACGTAG     TTSQQTQ        1     0
ACGACTTCTCAGCATAGGCCT     TTSQHRP        1     0
ACGACTTCTCAGCCTACGATG     TTSQPTM        1     0
ACGACTTCTCAGCCTCATCAT     TTSQPHH        1     0
ACGACTTCTCAGGCTGTGCTT     TTSQAVL        1     0
ACGACTTCTCAGGCTGTTCCT     TTSQAVP        1     0
ACGACTTCTCATACTCCTACT     TTSHTPT        1     0
ACGACTTCTCATCCGGCTATG     TTSHPAM        1     0
ACGACTTCTCATCCTAGTTTT     TTSHPSF        1     0
ACGACTTCTCATCCTCATGCG     TTSHPHA        1     0
ACGACTTCTCATCCTTGTACT     TTSHPCT        1     0
ACGACTTCTCATCGTTTGGAT     TTSHRLD        1     0
ACGACTTCTCATGATACGATG     TTSHDTM        1     0
ACGACTTCTCATTAGACTGCG     TTSHQTA        1     0
ACGACTTCTCATTCTACGGTT     TTSHSTV        1     0
ACGACTTCTCATTTTACTGTG     TTSHFTV        1     0
ACGACTTCTCCGACTACTACT     TTSPTTT        1     0
ACGACTTCTCCGACTGCGGCT     TTSPTAA        1     0
ACGACTTCTCCGACTGGGTCT     TTSPTGS        1     0
ACGACTTCTCCGATGCAGCCT     TTSPMQP        1     0
ACGACTTCTCCGATGCATGAT     TTSPMHD        1     0
ACGACTTCTCCGCAGCATGAT     TTSPQHD        1     0
ACGACTTCTCCGCAGGTGGGG     TTSPQVG        1     0
ACGACTTCTCCGCATCCGGCT     TTSPHPA        1     0
ACGACTTCTCCGCATTTGCCT     TTSPHLP        1     0
ACGACTTCTCCGCATTTGCTT     TTSPHLL        1     0
ACGACTTCTCCGCCGATTCTT     TTSPPIL        1     0
ACGACTTCTCCGCCGGCTCAG     TTSPPAQ        1     0
ACGACTTCTCCGCCTAAGATT     TTSPPKI        1     0
ACGACTTCTCCGCCTCTGACT     TTSPPLT        1     0
ACGACTTCTCCGCGTCAGCCG     TTSPRQP        1     0
ACGACTTCTCCGCTGCTTCGG     TTSPLLR        1     0
ACGACTTCTCCGCTTCCGATT     TTSPLPI        1     0
ACGACTTCTCCGGGTAGTCCG     TTSPGSP        1     0
ACGACTTCTCCGGGTCCTCGG     TTSPGPR        1     0
ACGACTTCTCCGGTTCATTTT     TTSPVHF        1     0
ACGACTTCTCCGTATCCGCGG     TTSPYPR        1     0
ACGACTTCTCCGTTGCAGCTG     TTSPLQL        1     0
ACGACTTCTCCGTTGGTGCCT     TTSPLVP        1     0
ACGACTTCTCCTAATACTTTG     TTSPNTL        1     0
ACGACTTCTCCTACTGATGTT     TTSPTDV        1     0
ACGACTTCTCCTAGGGCTCAT     TTSPRAH        1     0
ACGACTTCTCCTATTGCTAAG     TTSPIAK        1     0
ACGACTTCTCCTCAGCCGTGG     TTSPQPW        1     0
ACGACTTCTCCTCATAATCCT     TTSPHNP        1     0
ACGACTTCTCCTCATCTGTCG     TTSPHLS        1     0
ACGACTTCTCCTCCTACGCAG     TTSPPTQ        1     0
ACGACTTCTCCTCCTGCGCGG     TTSPPAR        1     0
ACGACTTCTCCTCGTAATCCT     TTSPRNP        1     0
ACGACTTCTCCTCTGTTGATT     TTSPLLI        1     0
ACGACTTCTCCTCTTGGGCCG     TTSPLGP        1     0
ACGACTTCTCCTCTTGTGCCG     TTSPLVP        1     0
ACGACTTCTCCTGAGCCGCAT     TTSPEPH        1     0
ACGACTTCTCCTGCTCAGTCG     TTSPAQS        1     0
ACGACTTCTCCTGTTAATCCT     TTSPVNP        1     0
ACGACTTCTCCTTATCTGACG     TTSPYLT        1     0
ACGACTTCTCCTTCTTCGTCT     TTSPSSS        1     0
ACGACTTCTCGGGCGCCTAAT     TTSRAPN        1     0
ACGACTTCTCGGTGGCAGCAG     TTSRWQQ        1     0
ACGACTTCTCGTAATACTTCT     TTSRNTS        1     0
ACGACTTCTCGTACGACTTCT     TTSRTTS        1     0
ACGACTTCTCGTCATCAGCAT     TTSRHQH        1     0
ACGACTTCTCGTCCTTCTCCG     TTSRPSP        1     0
ACGACTTCTCTGACTACTACT     TTSLTTT        1     0
ACGACTTCTCTGACTTCGATG     TTSLTSM        1     0
ACGACTTCTCTGAGTGTTTCT     TTSLSVS        1     0
ACGACTTCTCTGATTCATGGG     TTSLIHG        1     0
ACGACTTCTCTGCAGGTGACT     TTSLQVT        1     0
ACGACTTCTCTGCCGCCTAAT     TTSLPPN        1     0
ACGACTTCTCTGCCGGTTCGG     TTSLPVR        1     0
ACGACTTCTCTGCTGCAGACT     TTSLLQT        1     0
ACGACTTCTCTGGGTCCTGAT     TTSLGPD        1     0
ACGACTTCTCTGGTTCCTCTG     TTSLVPL        1     0
ACGACTTCTCTTCAGTCGATT     TTSLQSI        1     0
ACGACTTCTCTTCATGGGGGG     TTSLHGG        1     0
ACGACTTCTCTTCCTCCTACG     TTSLPPT        1     0
ACGACTTCTGAGACGACGCGG     TTSETTR        1     0
ACGACTTCTGAGATTCCTAAT     TTSEIPN        1     0
ACGACTTCTGAGCAGAATAGG     TTSEQNR        1     0
ACGACTTCTGAGCAGCATGCG     TTSEQHA        1     0
ACGACTTCTGAGCAGCCTCCG     TTSEQPP        1     0
ACGACTTCTGAGCCTATGGCT     TTSEPMA        1     0
ACGACTTCTGAGCCTCGTTTT     TTSEPRF        1     0
ACGACTTCTGAGCGTTGTCCT     TTSERCP        1     0
ACGACTTCTGAGCTTAGTCTT     TTSELSL        1     0
ACGACTTCTGAGGGTGTGTTG     TTSEGVL        1     0
ACGACTTCTGATACTAAGTTG     TTSDTKL        1     0
ACGACTTCTGATATTTGGTGG     TTSDIWW        1     0
ACGACTTCTGATCCTCGTGTT     TTSDPRV        1     0
ACGACTTCTGATCTGGAGCTG     TTSDLEL        1     0
ACGACTTCTGATCTTGGTCCT     TTSDLGP        1     0
ACGACTTCTGATGCTCATGTG     TTSDAHV        1     0
ACGACTTCTGATGGTGTGCAG     TTSDGVQ        1     0
ACGACTTCTGATTCGACGCGG     TTSDSTR        1     0
ACGACTTCTGATTCGCATGGG     TTSDSHG        1     0
ACGACTTCTGCGATGACGTCT     TTSAMTS        1     0
ACGACTTCTGCGATGCTTACG     TTSAMLT        1     0
ACGACTTCTGCGCCTACTTGG     TTSAPTW        1     0
ACGACTTCTGCGCCTCAGTAT     TTSAPQY        1     0
ACGACTTCTGCGCGTCTTTTG     TTSARLL        1     0
ACGACTTCTGCGCTGGCTCAG     TTSALAQ        1     0
ACGACTTCTGCGGAGACTGTG     TTSAETV        1     0
ACGACTTCTGCGGATGTTCCT     TTSADVP        1     0
ACGACTTCTGCGGATTCTGAG     TTSADSE        1     0
ACGACTTCTGCGGTGGTGACG     TTSAVVT        1     0
ACGACTTCTGCGTCTGCTCTG     TTSASAL        1     0
ACGACTTCTGCTAAGGTGAGT     TTSAKVS        1     0
ACGACTTCTGCTAATCCTCTG     TTSANPL        1     0
ACGACTTCTGCTAGTACGTGG     TTSASTW        1     0
ACGACTTCTGCTAGTCCTCAT     TTSASPH        1     0
ACGACTTCTGCTATTAATGCT     TTSAINA        1     0
ACGACTTCTGCTCATTGTTCG     TTSAHCS        1     0
ACGACTTCTGCTCCGAAGCTG     TTSAPKL        1     0
ACGACTTCTGCTCCGGCTTCT     TTSAPAS        1     0
ACGACTTCTGCTCCGTATCCG     TTSAPYP        1     0
ACGACTTCTGCTCCTACTCGT     TTSAPTR        1     0
ACGACTTCTGCTCCTGTGCGT     TTSAPVR        1     0
ACGACTTCTGCTCGTAGTTCT     TTSARSS        1     0
ACGACTTCTGCTCTGCGTCCG     TTSALRP        1     0
ACGACTTCTGCTCTTACTCCT     TTSALTP        1     0
ACGACTTCTGCTGAGACTAGT     TTSAETS        1     0
ACGACTTCTGCTGCGACTAGG     TTSAATR        1     0
ACGACTTCTGCTTAGGTTATT     TTSAQVI        1     0
ACGACTTCTGCTTCGATGCAT     TTSASMH        1     0
ACGACTTCTGGGAATTTGTAT     TTSGNLY        1     0
ACGACTTCTGGGACTACTCCG     TTSGTTP        1     0
ACGACTTCTGGGCAGGAGACG     TTSGQET        1     0
ACGACTTCTGGGCGTGCTTCG     TTSGRAS        1     0
ACGACTTCTGGGGCTATGCTG     TTSGAML        1     0
ACGACTTCTGGGTCTACTATG     TTSGSTM        1     0
ACGACTTCTGGTACGCCTCGG     TTSGTPR        1     0
ACGACTTCTGGTATTGATACT     TTSGIDT        1     0
ACGACTTCTGGTCAGGCTACT     TTSGQAT        1     0
ACGACTTCTGGTGAGGCGTCG     TTSGEAS        1     0
ACGACTTCTGGTGCTTATTCG     TTSGAYS        1     0
ACGACTTCTGGTTCTCCTCGG     TTSGSPR        1     0
ACGACTTCTGTGAATCATTAG     TTSVNHQ        1     0
ACGACTTCTGTGACGGCGCAG     TTSVTAQ        1     0
ACGACTTCTGTGCAGCCGGTT     TTSVQPV        1     0
ACGACTTCTGTGCAGCTGGGG     TTSVQLG        1     0
ACGACTTCTGTGCCTCCTCTG     TTSVPPL        1     0
ACGACTTCTGTGCGTCCTCCG     TTSVRPP        1     0
ACGACTTCTGTGGCTCTGATG     TTSVALM        1     0
ACGACTTCTGTGGTGTTGCTT     TTSVVLL        1     0
ACGACTTCTGTGTATACGATG     TTSVYTM        1     0
ACGACTTCTGTGTATACTCAT     TTSVYTH        1     0
ACGACTTCTGTGTCTCCTCAG     TTSVSPQ        1     0
ACGACTTCTGTTCCTCCTCTG     TTSVPPL        1     0
ACGACTTCTGTTCTGTCTCAT     TTSVLSH        1     0
ACGACTTCTGTTGGGATGGTT     TTSVGMV        1     0
ACGACTTCTTAGACGTGTCCG     TTSQTCP        1     0
ACGACTTCTTAGGTGCCTCTG     TTSQVPL        1     0
ACGACTTCTTATCCGCTGCTG     TTSYPLL        1     0
ACGACTTCTTATCCGGGGCTT     TTSYPGL        1     0
ACGACTTCTTATTCTAAACCA     TTSYSKP        1     0
ACGACTTCTTATTCTACGCCG     TTSYSTP        1     0
ACGACTTCTTATTTGAATGGT     TTSYLNG        1     0
ACGACTTCTTCGACTCCTACG     TTSSTPT        1     0
ACGACTTCTTCGATTCATCAG     TTSSIHQ        1     0
ACGACTTCTTCGCCTCTTCGT     TTSSPLR        1     0
ACGACTTCTTCGCTTAATCCT     TTSSLNP        1     0
ACGACTTCTTCGGATTCTGAG     TTSSDSE        1     0
ACGACTTCTTCTCAGGCGCCT     TTSSQAP        1     0
ACGACTTCTTCTCCGCGTAAT     TTSSPRN        1     0
ACGACTTCTTCTGATCATACT     TTSSDHT        1     0
ACGACTTCTTCTGCGCCTCCT     TTSSAPP        1     0
ACGACTTCTTCTGTGATTGAG     TTSSVIE        1     0
ACGACTTCTTCTGTGCGGTCG     TTSSVRS        1     0
ACGACTTCTTGGACGACGCTG     TTSWTTL        1     0
ACGACTTCTTGGCCGTTGCTG     TTSWPLL        1     0
ACGACTTCTTGTCCGTTGGCT     TTSCPLA        1     0
ACGACTTCTTTGCAGAATTCT     TTSLQNS        1     0
ACGACTTCTTTGTCGAATAGG     TTSLSNR        1     0
ACGACTTCTTTTACTCGGCTT     TTSFTRL        1     0
ACGACTTGGAAGACGCCTCCG     TTWKTPP        1     0
ACGACTTGGAAGACTGCTGCG     TTWKTAA        1     0
ACGACTTGGAAGAGTACGACT     TTWKSTT        1     0
ACGACTTGGAAGAGTTCGAGT     TTWKSSS        1     0
ACGACTTGGAAGCCGAATTTG     TTWKPNL        1     0
ACGACTTGGAAGCCGTGGATT     TTWKPWI        1     0
ACGACTTGGAAGGAGGCGAGT     TTWKEAS        1     0
ACGACTTGGAAGGATAGTGGG     TTWKDSG        1     0
ACGACTTGGAAGGCTAGTTTT     TTWKASF        1     0
ACGACTTGGAAGGCTCCGACT     TTWKAPT        1     0
ACGACTTGGAAGGCTCGTTCT     TTWKARS        1     0
ACGACTTGGAAGGCTGTTCAT     TTWKAVH        1     0
ACGACTTGGAAGTATCAGCTG     TTWKYQL        1     0
ACGACTTGGAAGTTGCATATG     TTWKLHM        1     0
ACGACTTGGAATAGGCCGCTT     TTWNRPL        1     0
ACGACTTGGAATCAGGCTCGT     TTWNQAR        1     0
ACGACTTGGAATCCTCATCCT     TTWNPHP        1     0
ACGACTTGGAATGCGGAGTCT     TTWNAES        1     0
ACGACTTGGAATGCTCCTCGG     TTWNAPR        1     0
ACGACTTGGAATGGTTCGATG     TTWNGSM        1     0
ACGACTTGGACGACTACGGGT     TTWTTTG        1     0
ACGACTTGGACGACTAGTGGG     TTWTTSG        1     0
ACGACTTGGACGATGGATTTT     TTWTMDF        1     0
ACGACTTGGACGCAGCCGTCT     TTWTQPS        1     0
ACGACTTGGACGCAGCTTTCG     TTWTQLS        1     0
ACGACTTGGACGCATGGTCCT     TTWTHGP        1     0
ACGACTTGGACGCGGATTCTG     TTWTRIL        1     0
ACGACTTGGACGCTGCATCTT     TTWTLHL        1     0
ACGACTTGGACGCTGTCTTCT     TTWTLSS        1     0
ACGACTTGGACGCTTGGGCAT     TTWTLGH        1     0
ACGACTTGGACGGTTCATGTG     TTWTVHV        1     0
ACGACTTGGACGGTTTGGCTG     TTWTVWL        1     0
ACGACTTGGACTAAGCCTACG     TTWTKPT        1     0
ACGACTTGGACTAATGCGGAG     TTWTNAE        1     0
ACGACTTGGACTACTCTGCAT     TTWTTLH        1     0
ACGACTTGGACTATGACGAGT     TTWTMTS        1     0
ACGACTTGGACTCAGACGCTT     TTWTQTL        1     0
ACGACTTGGACTCCTACTAAT     TTWTPTN        1     0
ACGACTTGGACTCCTACTTTT     TTWTPTF        1     0
ACGACTTGGACTCCTGCTCCT     TTWTPAP        1     0
ACGACTTGGACTCTGCTGGAT     TTWTLLD        1     0
ACGACTTGGACTCTTATTCAT     TTWTLIH        1     0
ACGACTTGGACTCTTATTGGG     TTWTLIG        1     0
ACGACTTGGACTGAGCTTCAT     TTWTELH        1     0
ACGACTTGGACTGTTACTTAT     TTWTVTY        1     0
ACGACTTGGACTTCTGGGCCT     TTWTSGP        1     0
ACGACTTGGACTTGGCGGTTG     TTWTWRL        1     0
ACGACTTGGACTTTGAGTTAT     TTWTLSY        1     0
ACGACTTGGACTTTGTCGGTT     TTWTLSV        1     0
ACGACTTGGACTTTTGAGCTG     TTWTFEL        1     0
ACGACTTGGAGGACTACTCAT     TTWRTTH        1     0
ACGACTTGGAGGACTCCTCCG     TTWRTPP        1     0
ACGACTTGGAGGCCTCTTAAG     TTWRPLK        1     0
ACGACTTGGAGTACGCGGGAT     TTWSTRD        1     0
ACGACTTGGAGTAGGCATCAG     TTWSRHQ        1     0
ACGACTTGGAGTAGTCATCAG     TTWSSHQ        1     0
ACGACTTGGAGTAGTTTTAGT     TTWSSFS        1     0
ACGACTTGGAGTCATCGTCCT     TTWSHRP        1     0
ACGACTTGGAGTCCGAATTGG     TTWSPNW        1     0
ACGACTTGGAGTCTTATGACG     TTWSLMT        1     0
ACGACTTGGATGACTACTACT     TTWMTTT        1     0
ACGACTTGGATGCAGTGGTAT     TTWMQWY        1     0
ACGACTTGGATGCATCCTACT     TTWMHPT        1     0
ACGACTTGGATGCCGCAGTAT     TTWMPQY        1     0
ACGACTTGGATGCCGCCTAGG     TTWMPPR        1     0
ACGACTTGGATGCCTCTGTGG     TTWMPLW        1     0
ACGACTTGGATGCCTTCTTCG     TTWMPSS        1     0
ACGACTTGGATGCTGTCTGGG     TTWMLSG        1     0
ACGACTTGGATTAATCAGACG     TTWINQT        1     0
ACGACTTGGATTATTGATATG     TTWIIDM        1     0
ACGACTTGGATTCATCGTCAG     TTWIHRQ        1     0
ACGACTTGGATTCCTACTTCG     TTWIPTS        1     0
ACGACTTGGATTCTGGTGCAG     TTWILVQ        1     0
ACGACTTGGATTGCGCGTAAT     TTWIARN        1     0
ACGACTTGGATTGGTCCTCTT     TTWIGPL        1     0
ACGACTTGGCAGACGGCGCTT     TTWQTAL        1     0
ACGACTTGGCAGACTAATCCT     TTWQTNP        1     0
ACGACTTGGCAGAGTACGCAG     TTWQSTQ        1     0
ACGACTTGGCAGCAGGGGTCG     TTWQQGS        1     0
ACGACTTGGCAGCATAATAAT     TTWQHNN        1     0
ACGACTTGGCAGCATCATAAT     TTWQHHN        1     0
ACGACTTGGCAGCATTCTCGT     TTWQHSR        1     0
ACGACTTGGCAGCCGGTTCGT     TTWQPVR        1     0
ACGACTTGGCAGCCTAAGACT     TTWQPKT        1     0
ACGACTTGGCAGCCTTAGGCG     TTWQPQA        1     0
ACGACTTGGCAGGAGTTGCGT     TTWQELR        1     0
ACGACTTGGCAGGGGTATCGG     TTWQGYR        1     0
ACGACTTGGCAGGTGGATGTT     TTWQVDV        1     0
ACGACTTGGCAGTTGCCTCCG     TTWQLPP        1     0
ACGACTTGGCAGTTTGGTTAT     TTWQFGY        1     0
ACGACTTGGCATAAGACTCCG     TTWHKTP        1     0
ACGACTTGGCATACGAAGCGT     TTWHTKR        1     0
ACGACTTGGCATACGAGGCAT     TTWHTRH        1     0
ACGACTTGGCATACGTCTACT     TTWHTST        1     0
ACGACTTGGCATAGGTCTCCG     TTWHRSP        1     0
ACGACTTGGCATAGTATGGCG     TTWHSMA        1     0
ACGACTTGGCATATTCTGCTG     TTWHILL        1     0
ACGACTTGGCATCATCGGCAT     TTWHHRH        1     0
ACGACTTGGCATCCGACTACT     TTWHPTT        1     0
ACGACTTGGCATCCGGTTATG     TTWHPVM        1     0
ACGACTTGGCATCCTCATGAG     TTWHPHE        1     0
ACGACTTGGCATCGGGAGATG     TTWHREM        1     0
ACGACTTGGCATCGTGGGACT     TTWHRGT        1     0
ACGACTTGGCATGGTCCTAAG     TTWHGPK        1     0
ACGACTTGGCATGTGCATACG     TTWHVHT        1     0
ACGACTTGGCATGTGTAGAAT     TTWHVQN        1     0
ACGACTTGGCATTCGCTGCAT     TTWHSLH        1     0
ACGACTTGGCATTCTACGCGT     TTWHSTR        1     0
ACGACTTGGCATTGGTTTAAT     TTWHWFN        1     0
ACGACTTGGCATTTGCCTTCG     TTWHLPS        1     0
ACGACTTGGCATTTTAGGGAT     TTWHFRD        1     0
ACGACTTGGCATTTTCGGGGT     TTWHFRG        1     0
ACGACTTGGCCGACGGTGAAG     TTWPTVK        1     0
ACGACTTGGCCGACTGGTCTT     TTWPTGL        1     0
ACGACTTGGCCGCATATGGCG     TTWPHMA        1     0
ACGACTTGGCCGCATCATATT     TTWPHHI        1     0
ACGACTTGGCCGCGTCTTAAT     TTWPRLN        1     0
ACGACTTGGCCGCGTTATGAG     TTWPRYE        1     0
ACGACTTGGCCGCTGATGCAT     TTWPLMH        1     0
ACGACTTGGCCGCTGCATACG     TTWPLHT        1     0
ACGACTTGGCCGGAGAATTGT     TTWPENC        1     0
ACGACTTGGCCGGATCAGTCG     TTWPDQS        1     0
ACGACTTGGCCGGATCCTTCT     TTWPDPS        1     0
ACGACTTGGCCGGATTTGACT     TTWPDLT        1     0
ACGACTTGGCCGGCTACGCAG     TTWPATQ        1     0
ACGACTTGGCCGGCTAGGGAG     TTWPARE        1     0
ACGACTTGGCCGGGTTCGACG     TTWPGST        1     0
ACGACTTGGCCGGTGAATCGT     TTWPVNR        1     0
ACGACTTGGCCGTATATTTCG     TTWPYIS        1     0
ACGACTTGGCCGTCTAATACT     TTWPSNT        1     0
ACGACTTGGCCTAAGACTCAG     TTWPKTQ        1     0
ACGACTTGGCCTAATACTCAG     TTWPNTQ        1     0
ACGACTTGGCCTAATCCTCAT     TTWPNPH        1     0
ACGACTTGGCCTACGAGTTTT     TTWPTSF        1     0
ACGACTTGGCCTACTACGTCT     TTWPTTS        1     0
ACGACTTGGCCTACTCCTCTG     TTWPTPL        1     0
ACGACTTGGCCTAGTAGGAAT     TTWPSRN        1     0
ACGACTTGGCCTATTCGTCTG     TTWPIRL        1     0
ACGACTTGGCCTCATACGCCT     TTWPHTP        1     0
ACGACTTGGCCTCCGGAGTCG     TTWPPES        1     0
ACGACTTGGCCTCCTAAGCAG     TTWPPKQ        1     0
ACGACTTGGCCTCCTCCTCCT     TTWPPPP        1     0
ACGACTTGGCCTCCTTCTTTG     TTWPPSL        1     0
ACGACTTGGCCTCGTACTGGT     TTWPRTG        1     0
ACGACTTGGCCTCGTGCTGTT     TTWPRAV        1     0
ACGACTTGGCCTCGTGGTTCG     TTWPRGS        1     0
ACGACTTGGCCTCGTGTTAAT     TTWPRVN        1     0
ACGACTTGGCCTCTTCCTTCG     TTWPLPS        1     0
ACGACTTGGCCTGAGATGACT     TTWPEMT        1     0
ACGACTTGGCCTGATCATGGG     TTWPDHG        1     0
ACGACTTGGCCTGCGGTTACG     TTWPAVT        1     0
ACGACTTGGCCTGTTGTTCCT     TTWPVVP        1     0
ACGACTTGGCCTTCGGGGACT     TTWPSGT        1     0
ACGACTTGGCCTTCTCCTCAG     TTWPSPQ        1     0
ACGACTTGGCCTTGGTATTCG     TTWPWYS        1     0
ACGACTTGGCCTTTTGGGTCG     TTWPFGS        1     0
ACGACTTGGCCTTTTTATAAG     TTWPFYK        1     0
ACGACTTGGCGGAATGCTTGG     TTWRNAW        1     0
ACGACTTGGCGGACTACTGGT     TTWRTTG        1     0
ACGACTTGGCGGACTATGCTG     TTWRTML        1     0
ACGACTTGGCGGCAGACGTGT     TTWRQTC        1     0
ACGACTTGGCGGCATACTACT     TTWRHTT        1     0
ACGACTTGGCGGCATATTCCG     TTWRHIP        1     0
ACGACTTGGCGGCATCCTACT     TTWRHPT        1     0
ACGACTTGGCGGCCTATTGAG     TTWRPIE        1     0
ACGACTTGGCGGCTGCATCAA     TTWRLHQ        1     0
ACGACTTGGCGGCTTACGTCT     TTWRLTS        1     0
ACGACTTGGCGGGTTGCGGCT     TTWRVAA        1     0
ACGACTTGGCGGTTGTCTCCT     TTWRLSP        1     0
ACGACTTGGCGTGCGCTTTTG     TTWRALL        1     0
ACGACTTGGCGTGCTTGTTTG     TTWRACL        1     0
ACGACTTGGCGTTATATTCTT     TTWRYIL        1     0
ACGACTTGGCTGAAGCATTTG     TTWLKHL        1     0
ACGACTTGGCTGACGGTTTCG     TTWLTVS        1     0
ACGACTTGGCTGAGTGTTCAG     TTWLSVQ        1     0
ACGACTTGGCTGCATCTGCCG     TTWLHLP        1     0
ACGACTTGGCTGCCTTCTCGT     TTWLPSR        1     0
ACGACTTGGCTGCGGACTAGT     TTWLRTS        1     0
ACGACTTGGCTGCGGATTGCG     TTWLRIA        1     0
ACGACTTGGCTGCGTTATGTT     TTWLRYV        1     0
ACGACTTGGCTGCTGACTAAT     TTWLLTN        1     0
ACGACTTGGCTGGCTACGTGT     TTWLATC        1     0
ACGACTTGGCTGGCTCATAAG     TTWLAHK        1     0
ACGACTTGGCTGGCTTATGCT     TTWLAYA        1     0
ACGACTTGGCTGTATGCGCTG     TTWLYAL        1     0
ACGACTTGGCTGTATTCGCTG     TTWLYSL        1     0
ACGACTTGGCTGTCGATTCCT     TTWLSIP        1     0
ACGACTTGGCTGTCTCATTCG     TTWLSHS        1     0
ACGACTTGGCTGTTTAGGCAG     TTWLFRQ        1     0
ACGACTTGGCTTACTCCTGGT     TTWLTPG        1     0
ACGACTTGGCTTCATGCGAGT     TTWLHAS        1     0
ACGACTTGGCTTCCGTTGCGT     TTWLPLR        1     0
ACGACTTGGCTTCCTTCGCAG     TTWLPSQ        1     0
ACGACTTGGCTTCTTACGTTT     TTWLLTF        1     0
ACGACTTGGCTTCTTCCGCCG     TTWLLPP        1     0
ACGACTTGGCTTCTTCCTCCT     TTWLLPP        1     0
ACGACTTGGCTTGCTACTATG     TTWLATM        1     0
ACGACTTGGCTTGCTACTGCT     TTWLATA        1     0
ACGACTTGGCTTGCTCTTCGG     TTWLALR        1     0
ACGACTTGGCTTTCTCCGCGG     TTWLSPR        1     0
ACGACTTGGGAGACGATTTCG     TTWETIS        1     0
ACGACTTGGGAGACGCTGCCT     TTWETLP        1     0
ACGACTTGGGAGGAGTTTCCG     TTWEEFP        1     0
ACGACTTGGGAGGCGCCTCCT     TTWEAPP        1     0
ACGACTTGGGATAATCTTAAT     TTWDNLN        1     0
ACGACTTGGGATCCGCCTTCT     TTWDPPS        1     0
ACGACTTGGGATCCTAGTGTG     TTWDPSV        1     0
ACGACTTGGGATCGGAATTCG     TTWDRNS        1     0
ACGACTTGGGATCGGATGCAG     TTWDRMQ        1     0
ACGACTTGGGATGCTCTTCTG     TTWDALL        1     0
ACGACTTGGGATTCGGCGATT     TTWDSAI        1     0
ACGACTTGGGCGACGGATAAG     TTWATDK        1     0
ACGACTTGGGCGACGGTTGCT     TTWATVA        1     0
ACGACTTGGGCGCCGTCGCTG     TTWAPSL        1     0
ACGACTTGGGCGGCTAAGGAG     TTWAAKE        1     0
ACGACTTGGGCTAAGAGGACT     TTWAKRT        1     0
ACGACTTGGGCTAATAATCTG     TTWANNL        1     0
ACGACTTGGGCTACGACTATG     TTWATTM        1     0
ACGACTTGGGCTACTAATCAT     TTWATNH        1     0
ACGACTTGGGCTAGGTTTGTT     TTWARFV        1     0
ACGACTTGGGCTCCGTGGTTT     TTWAPWF        1     0
ACGACTTGGGCTCCTCCGCCG     TTWAPPP        1     0
ACGACTTGGGCTGGTTATCTG     TTWAGYL        1     0
ACGACTTGGGCTGTGAAGACG     TTWAVKT        1     0
ACGACTTGGGCTTCTATTTCG     TTWASIS        1     0
ACGACTTGGGGGACGCTGCCG     TTWGTLP        1     0
ACGACTTGGGGGATTGGGCAT     TTWGIGH        1     0
ACGACTTGGGGGCAGCGTCTG     TTWGQRL        1     0
ACGACTTGGGGGTAGGCGGTT     TTWGQAV        1     0
ACGACTTGGGGGTTTGAGCCG     TTWGFEP        1     0
ACGACTTGGGGTCTTCTTCTT     TTWGLLL        1     0
ACGACTTGGGGTGGGATTGCG     TTWGGIA        1     0
ACGACTTGGGTGACGTCTAAG     TTWVTSK        1     0
ACGACTTGGGTGCCGGCGCTT     TTWVPAL        1     0
ACGACTTGGGTGCCTACTTCT     TTWVPTS        1     0
ACGACTTGGGTGCCTGATGCG     TTWVPDA        1     0
ACGACTTGGGTGGAGAAGAAT     TTWVEKN        1     0
ACGACTTGGGTGGCGCCGCTT     TTWVAPL        1     0
ACGACTTGGGTGGCGCTGTCG     TTWVALS        1     0
ACGACTTGGGTTACGCTGCCT     TTWVTLP        1     0
ACGACTTGGGTTATGCAGTCG     TTWVMQS        1     0
ACGACTTGGTAGCTGCCGATG     TTWQLPM        1     0
ACGACTTGGTAGGCGGTTCTG     TTWQAVL        1     0
ACGACTTGGTATACGAGGTTG     TTWYTRL        1     0
ACGACTTGGTATACGCTTCAG     TTWYTLQ        1     0
ACGACTTGGTATACTCCGTCG     TTWYTPS        1     0
ACGACTTGGTATAGTCTTTAT     TTWYSLY        1     0
ACGACTTGGTATCATCAGCTG     TTWYHQL        1     0
ACGACTTGGTATCCGATTAAG     TTWYPIK        1     0
ACGACTTGGTATCCTAAGTTG     TTWYPKL        1     0
ACGACTTGGTATCCTAGGTTT     TTWYPRF        1     0
ACGACTTGGTATGCGAGTAAT     TTWYASN        1     0
ACGACTTGGTCGGATTTTGGT     TTWSDFG        1     0
ACGACTTGGTCGGCTAAGTGT     TTWSAKC        1     0
ACGACTTGGTCGGTTCCTCAT     TTWSVPH        1     0
ACGACTTGGTCGTGGTCTCAT     TTWSWSH        1     0
ACGACTTGGTCTAATCTTTCT     TTWSNLS        1     0
ACGACTTGGTCTAGTCATCAG     TTWSSHQ        1     0
ACGACTTGGTCTATGGCTCTT     TTWSMAL        1     0
ACGACTTGGTCTCATCTGCCT     TTWSHLP        1     0
ACGACTTGGTCTCGGATTTCT     TTWSRIS        1     0
ACGACTTGGTCTCGTCCTGTT     TTWSRPV        1     0
ACGACTTGGTCTGAGCAGTCG     TTWSEQS        1     0
ACGACTTGGTCTGATGAGCCT     TTWSDEP        1     0
ACGACTTGGTCTGCTCCTAAT     TTWSAPN        1     0
ACGACTTGGTCTGGTCCGCCT     TTWSGPP        1     0
ACGACTTGGTCTGTGCCGCGG     TTWSVPR        1     0
ACGACTTGGTCTTCGCTGTGT     TTWSSLC        1     0
ACGACTTGGTCTTCTCCTGAT     TTWSSPD        1     0
ACGACTTGGTGGAAGCGGCCT     TTWWKRP        1     0
ACGACTTGGTGGAATAGGCCG     TTWWNRP        1     0
ACGACTTGGTGGACGCTTTCG     TTWWTLS        1     0
ACGACTTGGTGGCAGCTGCTT     TTWWQLL        1     0
ACGACTTGGTGGCCTACTTTT     TTWWPTF        1     0
ACGACTTGGTGGGAGCCGCCT     TTWWEPP        1     0
ACGACTTGGTGGGATCGTGCG     TTWWDRA        1     0
ACGACTTGGTGTCATATTGTT     TTWCHIV        1     0
ACGACTTGGTTGACGCTTCCG     TTWLTLP        1     0
ACGACTTGGTTGACGCTTGTG     TTWLTLV        1     0
ACGACTTGGTTGAGTACTGGT     TTWLSTG        1     0
ACGACTTGGTTGATGAGGAAT     TTWLMRN        1     0
ACGACTTGGTTGCAGATGCCT     TTWLQMP        1     0
ACGACTTGGTTGCCGAGGCTT     TTWLPRL        1     0
ACGACTTGGTTTCAGACGAGG     TTWFQTR        1     0
ACGACTTGGTTTCCGTCTCCT     TTWFPSP        1     0
ACGACTTGGTTTCCTCAGACT     TTWFPQT        1     0
ACGACTTGGTTTCCTCCGCAT     TTWFPPH        1     0
ACGACTTGGTTTCCTTTTTGG     TTWFPFW        1     0
ACGACTTGTAAGACGTGTATT     TTCKTCI        1     0
ACGACTTGTAATGCGACTTGT     TTCNATC        1     0
ACGACTTGTACGCCTGTGCTG     TTCTPVL        1     0
ACGACTTGTACGCTGATGCAG     TTCTLMQ        1     0
ACGACTTGTACTGATTGTTTG     TTCTDCL        1     0
ACGACTTGTACTGTGACTACT     TTCTVTT        1     0
ACGACTTGTACTGTGTCGACG     TTCTVST        1     0
ACGACTTGTACTGTTCCTCAG     TTCTVPQ        1     0
ACGACTTGTACTTTTATTCAG     TTCTFIQ        1     0
ACGACTTGTAGGACTTCGCCT     TTCRTSP        1     0
ACGACTTGTAGTACGTCGTTG     TTCSTSL        1     0
ACGACTTGTAGTCATGTGCGG     TTCSHVR        1     0
ACGACTTGTATACTTTGTATG     TTCILCM        1     0
ACGACTTGTATGATGGCTCGG     TTCMMAR        1     0
ACGACTTGTATGCCGGTGACT     TTCMPVT        1     0
ACGACTTGTATGCTGATTACG     TTCMLIT        1     0
ACGACTTGTATTAGGTTTCCT     TTCIRFP        1     0
ACGACTTGTCAGAATCATGAG     TTCQNHE        1     0
ACGACTTGTCAGCTGCTTCCG     TTCQLLP        1     0
ACGACTTGTCATGGTCCTTTG     TTCHGPL        1     0
ACGACTTGTCATGTGGGGAGG     TTCHVGR        1     0
ACGACTTGTCCGATGTTGAAG     TTCPMLK        1     0
ACGACTTGTCCGATGTTGACG     TTCPMLT        1     0
ACGACTTGTCCGCAGCGGGTG     TTCPQRV        1     0
ACGACTTGTCCGCCGCAGCCT     TTCPPQP        1     0
ACGACTTGTCCGCCGCCGCTG     TTCPPPL        1     0
ACGACTTGTCCGCCGGCTTCT     TTCPPAS        1     0
ACGACTTGTCCGCCGGGTCTT     TTCPPGL        1     0
ACGACTTGTCCGCTGCAGAAT     TTCPLQN        1     0
ACGACTTGTCCGGAGGTTTCG     TTCPEVS        1     0
ACGACTTGTCCGTTTAGGCAT     TTCPFRH        1     0
ACGACTTGTCCTAAGCAGCAT     TTCPKQH        1     0
ACGACTTGTCCTCAGCTGCCG     TTCPQLP        1     0
ACGACTTGTCCTCATCCGAGG     TTCPHPR        1     0
ACGACTTGTCCTCCTGGTTAT     TTCPPGY        1     0
ACGACTTGTCCTGAACAGGCG     TTCPEQA        1     0
ACGACTTGTCCTGGTCGTCCG     TTCPGRP        1     0
ACGACTTGTCCTTATCATGCG     TTCPYHA        1     0
ACGACTTGTCGGCAGATTACT     TTCRQIT        1     0
ACGACTTGTCGGCTTCAGGCT     TTCRLQA        1     0
ACGACTTGTCTGACGTTTCCT     TTCLTFP        1     0
ACGACTTGTCTGGTGTGTTAT     TTCLVCY        1     0
ACGACTTGTCTTCCGCTTTCT     TTCLPLS        1     0
ACGACTTGTCTTCCTAGTGTG     TTCLPSV        1     0
ACGACTTGTGAGCAGTGTTCT     TTCEQCS        1     0
ACGACTTGTGATCGGCCTCTT     TTCDRPL        1     0
ACGACTTGTGATCGGTGTTAT     TTCDRCY        1     0
ACGACTTGTGATCTTACTTGT     TTCDLTC        1     0
ACGACTTGTGCGAATCAGCAG     TTCANQQ        1     0
ACGACTTGTGCGACGCCTACG     TTCATPT        1     0
ACGACTTGTGCGCATCAGATG     TTCAHQM        1     0
ACGACTTGTGCGCCTCCTTCG     TTCAPPS        1     0
ACGACTTGTGCGGTGCAGCCT     TTCAVQP        1     0
ACGACTTGTGCTCATAGTCCG     TTCAHSP        1     0
ACGACTTGTGCTTCGACGACT     TTCASTT        1     0
ACGACTTGTGCTTCGGCGTCG     TTCASAS        1     0
ACGACTTGTGGGGTTCTTGCT     TTCGVLA        1     0
ACGACTTGTGGTAATCATTGT     TTCGNHC        1     0
ACGACTTGTGGTAGGATGCCT     TTCGRMP        1     0
ACGACTTGTGGTATTATTCCT     TTCGIIP        1     0
ACGACTTGTGGTATTCTTAGG     TTCGILR        1     0
ACGACTTGTGGTGATAATGCT     TTCGDNA        1     0
ACGACTTGTGGTGATCCGCCT     TTCGDPP        1     0
ACGACTTGTGTTCCTGGGGCG     TTCVPGA        1     0
ACGACTTGTTATCATCCTCCT     TTCYHPP        1     0
ACGACTTGTTATTTTCGTCAT     TTCYFRH        1     0
ACGACTTGTTCTCCTAGGAGT     TTCSPRS        1     0
ACGACTTGTTCTTAGACGTCT     TTCSQTS        1     0
ACGACTTGTTGTACTAATCCG     TTCCTNP        1     0
ACGACTTGTTGTATTCTTCCG     TTCCILP        1     0
ACGACTTGTTGTCATCCGCAG     TTCCHPQ        1     0
ACGACTTGTTGTGTGCGGTCG     TTCCVRS        1     0
ACGACTTGTTGTGTTACGCCT     TTCCVTP        1     0
ACGACTTGTTGTTATATGGAT     TTCCYMD        1     0
ACGACTTGTTGTTCGCCGCCG     TTCCSPP        1     0
ACGACTTGTTTGGTTTTGCGT     TTCLVLR        1     0
ACGACTTGTTTTGATCCTCCT     TTCFDPP        1     0
ACGACTTGTTTTGCGTGGACG     TTCFAWT        1     0
ACGACTTTGAAGCATAAGGTT     TTLKHKV        1     0
ACGACTTTGAAGCCTCCTGCG     TTLKPPA        1     0
ACGACTTTGAAGCGGCCTCCT     TTLKRPP        1     0
ACGACTTTGAAGCTGGCTTAT     TTLKLAY        1     0
ACGACTTTGAAGCTTGGGGAG     TTLKLGE        1     0
ACGACTTTGAAGGAGGCGCTT     TTLKEAL        1     0
ACGACTTTGAATAGTTTGCCG     TTLNSLP        1     0
ACGACTTTGAATCAGATTCGG     TTLNQIR        1     0
ACGACTTTGAATCCGACTCAT     TTLNPTH        1     0
ACGACTTTGAATCCGCCGCGG     TTLNPPR        1     0
ACGACTTTGAATCCGCCTACG     TTLNPPT        1     0
ACGACTTTGACGAATCATAAT     TTLTNHN        1     0
ACGACTTTGACGAATCCGCGT     TTLTNPR        1     0
ACGACTTTGACGACTCCGCCT     TTLTTPP        1     0
ACGACTTTGACGACTGAGCTT     TTLTTEL        1     0
ACGACTTTGACGCAGAAGCGG     TTLTQKR        1     0
ACGACTTTGACGCAGACGAAT     TTLTQTN        1     0
ACGACTTTGACGCCGACGAAT     TTLTPTN        1     0
ACGACTTTGACGCCGCCTTAT     TTLTPPY        1     0
ACGACTTTGACGCCTCATGGG     TTLTPHG        1     0
ACGACTTTGACGCCTTTGCCT     TTLTPLP        1     0
ACGACTTTGACGCGGTCTGAT     TTLTRSD        1     0
ACGACTTTGACGCGTTCGACG     TTLTRST        1     0
ACGACTTTGACGGATATGGAT     TTLTDMD        1     0
ACGACTTTGACTAAGACTCAG     TTLTKTQ        1     0
ACGACTTTGACTACTTCTCCT     TTLTTSP        1     0
ACGACTTTGACTATGAATCCT     TTLTMNP        1     0
ACGACTTTGACTCATATTTTG     TTLTHIL        1     0
ACGACTTTGACTCCTACGTTT     TTLTPTF        1     0
ACGACTTTGACTCGGCTGGAT     TTLTRLD        1     0
ACGACTTTGACTCGTGTGACG     TTLTRVT        1     0
ACGACTTTGACTCTTGCGAGG     TTLTLAR        1     0
ACGACTTTGACTGCGAGTATG     TTLTASM        1     0
ACGACTTTGACTGCTCTTGCG     TTLTALA        1     0
ACGACTTTGAGGACTCATCCT     TTLRTHP        1     0
ACGACTTTGAGGCTGGATGAG     TTLRLDE        1     0
ACGACTTTGAGGGCTGCTGGT     TTLRAAG        1     0
ACGACTTTGAGTCCGACTCTG     TTLSPTL        1     0
ACGACTTTGAGTCCGCCTCAG     TTLSPPQ        1     0
ACGACTTTGAGTCCTAAGCAG     TTLSPKQ        1     0
ACGACTTTGAGTGTGCTTGCT     TTLSVLA        1     0
ACGACTTTGAGTTCTCGTGCT     TTLSSRA        1     0
ACGACTTTGATGCCTAGATAT     TTLMPRY        1     0
ACGACTTTGATGCGTGATCCG     TTLMRDP        1     0
ACGACTTTGATGCTGATGAGT     TTLMLMS        1     0
ACGACTTTGATTACGACTTCG     TTLITTS        1     0
ACGACTTTGATTCAGCGGACG     TTLIQRT        1     0
ACGACTTTGATTCGTAATGCG     TTLIRNA        1     0
ACGACTTTGATTTCGACTGCG     TTLISTA        1     0
ACGACTTTGCAGCCGGCTGCT     TTLQPAA        1     0
ACGACTTTGCAGCCTAGGCAT     TTLQPRH        1     0
ACGACTTTGCAGCTGCGGTAG     TTLQLRQ        1     0
ACGACTTTGCAGGCTCCTTGT     TTLQAPC        1     0
ACGACTTTGCAGTATAATTCG     TTLQYNS        1     0
ACGACTTTGCATAAGACTGGT     TTLHKTG        1     0
ACGACTTTGCATACTACTAGT     TTLHTTS        1     0
ACGACTTTGCATACTAGTTCG     TTLHTSS        1     0
ACGACTTTGCATAGTCCGTCG     TTLHSPS        1     0
ACGACTTTGCATCAGGCTGAG     TTLHQAE        1     0
ACGACTTTGCATCCGGCTCGT     TTLHPAR        1     0
ACGACTTTGCATCCGGTTCGG     TTLHPVR        1     0
ACGACTTTGCATCCTCCGCTG     TTLHPPL        1     0
ACGACTTTGCATCGGCCTCCG     TTLHRPP        1     0
ACGACTTTGCATCGTACTTCT     TTLHRTS        1     0
ACGACTTTGCATGAGAGTAAT     TTLHESN        1     0
ACGACTTTGCATGGGCCTCAT     TTLHGPH        1     0
ACGACTTTGCCAAATCTTGCT     TTLPNLA        1     0
ACGACTTTGCCGAAGCATCCT     TTLPKHP        1     0
ACGACTTTGCCGAATCCTCGG     TTLPNPR        1     0
ACGACTTTGCCGACGTGGAAG     TTLPTWK        1     0
ACGACTTTGCCGAGGAGTAGT     TTLPRSS        1     0
ACGACTTTGCCGAGTAAGTGT     TTLPSKC        1     0
ACGACTTTGCCGAGTCCGATT     TTLPSPI        1     0
ACGACTTTGCCGAGTGCGCAT     TTLPSAH        1     0
ACGACTTTGCCGATGAATAGG     TTLPMNR        1     0
ACGACTTTGCCGCAGATTCGG     TTLPQIR        1     0
ACGACTTTGCCGCGGACTCAT     TTLPRTH        1     0
ACGACTTTGCCGCGTAGTCCG     TTLPRSP        1     0
ACGACTTTGCCGCGTATGCTG     TTLPRML        1     0
ACGACTTTGCCGCGTCATTAT     TTLPRHY        1     0
ACGACTTTGCCGGCGCATCAG     TTLPAHQ        1     0
ACGACTTTGCCGGCTAATGCT     TTLPANA        1     0
ACGACTTTGCCGGCTAGGACT     TTLPART        1     0
ACGACTTTGCCGGTGCATCCT     TTLPVHP        1     0
ACGACTTTGCCGTAGATGTAT     TTLPQMY        1     0
ACGACTTTGCCGTCGCGTCTG     TTLPSRL        1     0
ACGACTTTGCCGTTGAGGACG     TTLPLRT        1     0
ACGACTTTGCCTAATGCGCGT     TTLPNAR        1     0
ACGACTTTGCCTACTCATCTG     TTLPTHL        1     0
ACGACTTTGCCTATTAAGCAT     TTLPIKH        1     0
ACGACTTTGCCTCAGTTGCGT     TTLPQLR        1     0
ACGACTTTGCCTCCGATGTCT     TTLPPMS        1     0
ACGACTTTGCCTCCTAGTTTT     TTLPPSF        1     0
ACGACTTTGCCTCCTGTGCCA     TTLPPVP        1     0
ACGACTTTGCCTCGGCTGCTG     TTLPRLL        1     0
ACGACTTTGCCTCGTCTTCTT     TTLPRLL        1     0
ACGACTTTGCCTCTGTATGCT     TTLPLYA        1     0
ACGACTTTGCCTCTTCAGCGG     TTLPLQR        1     0
ACGACTTTGCCTGCGCTTCAG     TTLPALQ        1     0
ACGACTTTGCCTTCGGATTTG     TTLPSDL        1     0
ACGACTTTGCCTTCGTCGCCG     TTLPSSP        1     0
ACGACTTTGCCTTCTCCTTCT     TTLPSPS        1     0
ACGACTTTGCCTTTTCTTAAT     TTLPFLN        1     0
ACGACTTTGCGGACTCCGTCT     TTLRTPS        1     0
ACGACTTTGCGGTTTGTGACT     TTLRFVT        1     0
ACGACTTTGCGTAATTCGTCT     TTLRNSS        1     0
ACGACTTTGCGTACGATTACT     TTLRTIT        1     0
ACGACTTTGCGTACTACTGAT     TTLRTTD        1     0
ACGACTTTGCGTCATCATCCG     TTLRHHP        1     0
ACGACTTTGCGTGGGCCGACT     TTLRGPT        1     0
ACGACTTTGCGTGTGGGGGCT     TTLRVGA        1     0
ACGACTTTGCGTTCGCATTCT     TTLRSHS        1     0
ACGACTTTGCGTTCGGCGTTT     TTLRSAF        1     0
ACGACTTTGCGTTCTACTCCG     TTLRSTP        1     0
ACGACTTTGCTGACTGTGATG     TTLLTVM        1     0
ACGACTTTGCTGACTGTTTCG     TTLLTVS        1     0
ACGACTTTGCTGATTCCGTCG     TTLLIPS        1     0
ACGACTTTGCTGCATGTGGAG     TTLLHVE        1     0
ACGACTTTGCTGCCTCATGCT     TTLLPHA        1     0
ACGACTTTGCTGCGTCCTGAT     TTLLRPD        1     0
ACGACTTTGCTGCTGCGGGTT     TTLLLRV        1     0
ACGACTTTGCTGCTGGCTCCG     TTLLLAP        1     0
ACGACTTTGCTGGATCATAGG     TTLLDHR        1     0
ACGACTTTGCTGGTGTCGCAG     TTLLVSQ        1     0
ACGACTTTGCTTCAGTTTGGT     TTLLQFG        1     0
ACGACTTTGCTTCCGAATTAT     TTLLPNY        1     0
ACGACTTTGCTTCCTCCTCAT     TTLLPPH        1     0
ACGACTTTGCTTCCTTCGCTG     TTLLPSL        1     0
ACGACTTTGCTTCGTACGCCT     TTLLRTP        1     0
ACGACTTTGCTTCTGACTGGT     TTLLLTG        1     0
ACGACTTTGCTTCTGCCTGCT     TTLLLPA        1     0
ACGACTTTGCTTGGGACTCAT     TTLLGTH        1     0
ACGACTTTGGAGAATGATCCT     TTLENDP        1     0
ACGACTTTGGAGCAGCGTGTG     TTLEQRV        1     0
ACGACTTTGGAGCGTCAGCCT     TTLERQP        1     0
ACGACTTTGGAGCTGGCGGCT     TTLELAA        1     0
ACGACTTTGGATAGGCCTTCG     TTLDRPS        1     0
ACGACTTTGGATCATGCTTTG     TTLDHAL        1     0
ACGACTTTGGATCCTGCGAGT     TTLDPAS        1     0
ACGACTTTGGATCTGCTGTAT     TTLDLLY        1     0
ACGACTTTGGATTTGTTTCGG     TTLDLFR        1     0
ACGACTTTGGCGACTCTGAAG     TTLATLK        1     0
ACGACTTTGGCGACTGATGCG     TTLATDA        1     0
ACGACTTTGGCGAGGTTGATG     TTLARLM        1     0
ACGACTTTGGCGAGTGAGCCG     TTLASEP        1     0
ACGACTTTGGCGCTTTCGTGG     TTLALSW        1     0
ACGACTTTGGCTACTAATGCT     TTLATNA        1     0
ACGACTTTGGCTACTCAGACG     TTLATQT        1     0
ACGACTTTGGCTCATGAGACT     TTLAHET        1     0
ACGACTTTGGCTCCTCGTAAT     TTLAPRN        1     0
ACGACTTTGGCTTTTATTGTG     TTLAFIV        1     0
ACGACTTTGGGGACTTCGCGG     TTLGTSR        1     0
ACGACTTTGGGTCCTAAGGCG     TTLGPKA        1     0
ACGACTTTGGGTCTGCTGTAT     TTLGLLY        1     0
ACGACTTTGGTGATTGGTTCT     TTLVIGS        1     0
ACGACTTTGGTGCCTCGGTCT     TTLVPRS        1     0
ACGACTTTGGTGCCTGGTGAT     TTLVPGD        1     0
ACGACTTTGGTGCGGCCTGAG     TTLVRPE        1     0
ACGACTTTGGTTAATCGTCCT     TTLVNRP        1     0
ACGACTTTGGTTACGCCTGTG     TTLVTPV        1     0
ACGACTTTGGTTGCGCATACT     TTLVAHT        1     0
ACGACTTTGTAGAAGACTAGT     TTLQKTS        1     0
ACGACTTTGTAGACGGTGCTG     TTLQTVL        1     0
ACGACTTTGTAGATTCTGCGT     TTLQILR        1     0
ACGACTTTGTATAGTGTTGAG     TTLYSVE        1     0
ACGACTTTGTATATGAAGACG     TTLYMKT        1     0
ACGACTTTGTATCAGCCTCGG     TTLYQPR        1     0
ACGACTTTGTATCAGGAGTTG     TTLYQEL        1     0
ACGACTTTGTATCCGAATCGG     TTLYPNR        1     0
ACGACTTTGTCTCCTCTTCCG     TTLSPLP        1     0
ACGACTTTGTCTCCTGCGACT     TTLSPAT        1     0
ACGACTTTGTCTGATGCTCAT     TTLSDAH        1     0
ACGACTTTGTCTGGTCATAAG     TTLSGHK        1     0
ACGACTTTGTGGAGTAAGCAT     TTLWSKH        1     0
ACGACTTTGTGGTGGAATCAT     TTLWWNH        1     0
ACGACTTTGTGTCCTGCTTTG     TTLCPAL        1     0
ACGACTTTGTTGCCTCCGTAG     TTLLPPQ        1     0
ACGACTTTGTTGGCTCCTATT     TTLLAPI        1     0
ACGACTTTGTTTCAGGGTCGG     TTLFQGR        1     0
ACGACTTTGTTTGTGGTGGGT     TTLFVVG        1     0
ACGACTTTTAAGCTGCCTGTG     TTFKLPV        1     0
ACGACTTTTAAGCTGTCTGTG     TTFKLSV        1     0
ACGACTTTTAATGCGCTTACT     TTFNALT        1     0
ACGACTTTTACGACGCTTGGG     TTFTTLG        1     0
ACGACTTTTACGTATGCGCTG     TTFTYAL        1     0
ACGACTTTTACTCCTGGGCCT     TTFTPGP        1     0
ACGACTTTTACTCGTCCGCTG     TTFTRPL        1     0
ACGACTTTTAGGACGGCGGAT     TTFRTAD        1     0
ACGACTTTTAGGCTGCCTGCT     TTFRLPA        1     0
ACGACTTTTAGTACGGTTCGT     TTFSTVR        1     0
ACGACTTTTAGTCCGCCTTCG     TTFSPPS        1     0
ACGACTTTTAGTCTTACGCGT     TTFSLTR        1     0
ACGACTTTTAGTTGGGCGCGT     TTFSWAR        1     0
ACGACTTTTATGAAGGCGAGT     TTFMKAS        1     0
ACGACTTTTATGAGGCCTACG     TTFMRPT        1     0
ACGACTTTTATGCATCGGGCT     TTFMHRA        1     0
ACGACTTTTATGGTGCATGCG     TTFMVHA        1     0
ACGACTTTTATTCCGCAGAAT     TTFIPQN        1     0
ACGACTTTTATTCCGGTTACG     TTFIPVT        1     0
ACGACTTTTATTCCTACTCAG     TTFIPTQ        1     0
ACGACTTTTCAGACTCATACG     TTFQTHT        1     0
ACGACTTTTCAGCCTTCGACT     TTFQPST        1     0
ACGACTTTTCATCATACGTGG     TTFHHTW        1     0
ACGACTTTTCATGGTGCGTTT     TTFHGAF        1     0
ACGACTTTTCATTTGAGGCCG     TTFHLRP        1     0
ACGACTTTTCCGACGAGGTGG     TTFPTRW        1     0
ACGACTTTTCCGATGCCGCTG     TTFPMPL        1     0
ACGACTTTTCCGATGCCTCAG     TTFPMPQ        1     0
ACGACTTTTCCGATTCGGACT     TTFPIRT        1     0
ACGACTTTTCCGCAGTGGCTT     TTFPQWL        1     0
ACGACTTTTCCGCCTCGTCTG     TTFPPRL        1     0
ACGACTTTTCCGCTGCATCCT     TTFPLHP        1     0
ACGACTTTTCCGGCTCTGACT     TTFPALT        1     0
ACGACTTTTCCGGGTGGTGAG     TTFPGGE        1     0
ACGACTTTTCCGGTTAAGCAT     TTFPVKH        1     0
ACGACTTTTCCGTTGCATGTT     TTFPLHV        1     0
ACGACTTTTCCTACGTCTGGG     TTFPTSG        1     0
ACGACTTTTCCTACTGCGCCG     TTFPTAP        1     0
ACGACTTTTCCTCAGCTGGGT     TTFPQLG        1     0
ACGACTTTTCCTCCGCTTACG     TTFPPLT        1     0
ACGACTTTTCCTCCTCCTCGG     TTFPPPR        1     0
ACGACTTTTCCTCGGGGTGTG     TTFPRGV        1     0
ACGACTTTTCCTCGTCCGTGG     TTFPRPW        1     0
ACGACTTTTCCTCGTTGGCCG     TTFPRWP        1     0
ACGACTTTTCCTGCTGATACG     TTFPADT        1     0
ACGACTTTTCCTTATTTTACT     TTFPYFT        1     0
ACGACTTTTCGGCCTACGGTG     TTFRPTV        1     0
ACGACTTTTCGTCCGTCGATG     TTFRPSM        1     0
ACGACTTTTCGTGCGATTCAG     TTFRAIQ        1     0
ACGACTTTTCGTGTTATGGAT     TTFRVMD        1     0
ACGACTTTTCTGAGGGTTCAT     TTFLRVH        1     0
ACGACTTTTCTGGCGCCTTTT     TTFLAPF        1     0
ACGACTTTTGATAAGCTGTAT     TTFDKLY        1     0
ACGACTTTTGATATGTTGCAT     TTFDMLH        1     0
ACGACTTTTGATCGGACGCTG     TTFDRTL        1     0
ACGACTTTTGATCGTAAGGCT     TTFDRKA        1     0
ACGACTTTTGATCTTTCGAGT     TTFDLSS        1     0
ACGACTTTTGATGATTCGTCT     TTFDDSS        1     0
ACGACTTTTGATGGTAGTCAG     TTFDGSQ        1     0
ACGACTTTTGCTACTATGACG     TTFATMT        1     0
ACGACTTTTGCTGATCCTAAG     TTFADPK        1     0
ACGACTTTTGCTGCTCCTGAG     TTFAAPE        1     0
ACGACTTTTGGGACGAGTCGG     TTFGTSR        1     0
ACGACTTTTGGGAGTGCGTCG     TTFGSAS        1     0
ACGACTTTTGGGCAGCGGATG     TTFGQRM        1     0
ACGACTTTTGTTAGGGATACG     TTFVRDT        1     0
ACGACTTTTGTTCTGCAGGGT     TTFVLQG        1     0
ACGACTTTTGTTGAGATTGTG     TTFVEIV        1     0
ACGACTTTTGTTGCTGATTCT     TTFVADS        1     0
ACGACTTTTTAGACTCGTAAT     TTFQTRN        1     0
ACGACTTTTTAGATTCGTAAT     TTFQIRN        1     0
ACGACTTTTTAGGCGCATGCT     TTFQAHA        1     0
ACGACTTTTTATCCTGAGTAG     TTFYPEQ        1     0
ACGACTTTTTATGATAGGGCG     TTFYDRA        1     0
ACGACTTTTTATGTGTCGACG     TTFYVST        1     0
ACGACTTTTTCGAAGGCTCAG     TTFSKAQ        1     0
ACGACTTTTTCGCCGATGCCT     TTFSPMP        1     0
ACGACTTTTTCGGCGACTCAT     TTFSATH        1     0
ACGACTTTTTCTAAGAGTCGG     TTFSKSR        1     0
ACGACTTTTTCTAGGCATACG     TTFSRHT        1     0
ACGACTTTTTCTCCTGGGACT     TTFSPGT        1     0
ACGACTTTTTGGCTGCCTCTG     TTFWLPL        1     0
ACGACTTTTTTGCAGTTTTGT     TTFLQFC        1     0
ACGACTTTTTTGCCTCCTACG     TTFLPPT        1     0
ACGAGACCGCTGCCTATGTAT     TRPLPMY        1     0
ACGAGACCTTCGCCATATCTG     TRPSPYL        1     0
ACGAGACCTTCTAGTACTACG     TRPSSTT        1     0
ACGAGAGCGATGCATGGTCAT     TRAMHGH        1     0
ACGAGAGCTACTGGGGATTTG     TRATGDL        1     0
ACGAGAGCTATTTGGCTGAAG     TRAIWLK        1     0
ACGAGAGGGGTTGCGCCTCTG     TRGVAPL        1     0
ACGAGGAATACGCCTGTGCTT     TRNTPVL        1     0
ACGAGGAATACGGCGACTCCG     TRNTATP        1     0
ACGAGGAATACGGCTACGGCG     TRNTATA        1     0
ACGAGGAATACTCCTCCGACG     TRNTPPT        1     0
ACGAGGAATATGACGAATCAG     TRNMTNQ        1     0
ACGAGGAATATGACGCAGTTT     TRNMTQF        1     0
ACGAGGAATATGCTGCAGTAT     TRNMLQY        1     0
ACGAGGAATCATGTGGTGCTG     TRNHVVL        1     0
ACGAGGAATCCGACGCCTAGT     TRNPTPS        1     0
ACGAGGAATCCGGCTACTCCT     TRNPATP        1     0
ACGAGGAATCCGGCTATGAGT     TRNPAMS        1     0
ACGAGGAATCCTCCGCAGACG     TRNPPQT        1     0
ACGAGGAATCTGACGACGCAT     TRNLTTH        1     0
ACGAGGAATCTGCCTCAGCCG     TRNLPQP        1     0
ACGAGGAATCTTCCTCTTCAG     TRNLPLQ        1     0
ACGAGGAATCTTGCGATGCCT     TRNLAMP        1     0
ACGAGGAATGAGCAGTCGCCT     TRNEQSP        1     0
ACGAGGAATGAGCTTCGTGCT     TRNELRA        1     0
ACGAGGAATGAGGCTTATCAG     TRNEAYQ        1     0
ACGAGGAATGAGTATCTGATT     TRNEYLI        1     0
ACGAGGAATGATCAGTCGCCT     TRNDQSP        1     0
ACGAGGAATGCGACTCCTAGT     TRNATPS        1     0
ACGAGGAATGCGGCGCCTTTG     TRNAAPL        1     0
ACGAGGAATGCGTATACGGGT     TRNAYTG        1     0
ACGAGGAATGCGTTGGAGGTG     TRNALEV        1     0
ACGAGGAATGCTCTTGAGCAT     TRNALEH        1     0
ACGAGGAATGTGCCGGAGTGG     TRNVPEW        1     0
ACGAGGAATGTGGTTCATTAT     TRNVVHY        1     0
ACGAGGAATGTTACGCAGCCT     TRNVTQP        1     0
ACGAGGAATGTTTTGCTGGCT     TRNVLLA        1     0
ACGAGGAATTATGTTGTGCAT     TRNYVVH        1     0
ACGAGGAATTCGGGGTCTCCT     TRNSGSP        1     0
ACGAGGAATTTGCAGTCTACT     TRNLQST        1     0
ACGAGGAATTTGGCTGCTACT     TRNLAAT        1     0
ACGAGGACGAATCATGCGTTT     TRTNHAF        1     0
ACGAGGACGACGAGTGTTGCG     TRTTSVA        1     0
ACGAGGACGACGCCTAGTCAG     TRTTPSQ        1     0
ACGAGGACGACGGTTGATTGG     TRTTVDW        1     0
ACGAGGACGACGTTGTATAAT     TRTTLYN        1     0
ACGAGGACGACTAGTGTTCAT     TRTTSVH        1     0
ACGAGGACGACTCCTGTTATT     TRTTPVI        1     0
ACGAGGACGACTCTGCAGTAT     TRTTLQY        1     0
ACGAGGACGACTCTTGCTATG     TRTTLAM        1     0
ACGAGGACGACTGATCTGATG     TRTTDLM        1     0
ACGAGGACGACTTTGCAGGCT     TRTTLQA        1     0
ACGAGGACGAGTGATCTGGCG     TRTSDLA        1     0
ACGAGGACGATGCTTAATATG     TRTMLNM        1     0
ACGAGGACGATGGATAGGACG     TRTMDRT        1     0
ACGAGGACGATGTGGTGGCAG     TRTMWWQ        1     0
ACGAGGACGATTATTCAGCCT     TRTIIQP        1     0
ACGAGGACGATTCATACGCCT     TRTIHTP        1     0
ACGAGGACGATTGAGATGTCG     TRTIEMS        1     0
ACGAGGACGATTGCTCCTGCT     TRTIAPA        1     0
ACGAGGACGATTGTGGCTTTG     TRTIVAL        1     0
ACGAGGACGCAGATGGATATG     TRTQMDM        1     0
ACGAGGACGCAGATGTCTCCG     TRTQMSP        1     0
ACGAGGACGCAGCAGCCGATT     TRTQQPI        1     0
ACGAGGACGCAGCAGCCTATT     TRTQQPI        1     0
ACGAGGACGCAGCCGCCTGGT     TRTQPPG        1     0
ACGAGGACGCAGCCTATTTCG     TRTQPIS        1     0
ACGAGGACGCAGCCTCAGCAG     TRTQPQQ        1     0
ACGAGGACGCAGCCTCCGCCG     TRTQPPP        1     0
ACGAGGACGCAGCCTTCGCCG     TRTQPSP        1     0
ACGAGGACGCAGGGGAATTGT     TRTQGNC        1     0
ACGAGGACGCAGTTGATGCCT     TRTQLMP        1     0
ACGAGGACGCAGTTGCTGCAT     TRTQLLH        1     0
ACGAGGACGCAGTTTCAGCCT     TRTQFQP        1     0
ACGAGGACGCATAATACTGTG     TRTHNTV        1     0
ACGAGGACGCATATGACTAAT     TRTHMTN        1     0
ACGAGGACGCATCCGCCTGCG     TRTHPPA        1     0
ACGAGGACGCATCCTCTGCTG     TRTHPLL        1     0
ACGAGGACGCATCTGCCTGCG     TRTHLPA        1     0
ACGAGGACGCATGGGTCTCAT     TRTHGSH        1     0
ACGAGGACGCATGTTTTTGAT     TRTHVFD        1     0
ACGAGGACGCATTCTACGACG     TRTHSTT        1     0
ACGAGGACGCCGAATCCGCAT     TRTPNPH        1     0
ACGAGGACGCCGACGTAGGTT     TRTPTQV        1     0
ACGAGGACGCCGACTCCTGCG     TRTPTPA        1     0
ACGAGGACGCCGACTGGGCTG     TRTPTGL        1     0
ACGAGGACGCCGATGGTTCCG     TRTPMVP        1     0
ACGAGGACGCCGCAGCATCAG     TRTPQHQ        1     0
ACGAGGACGCCGCATACTGCT     TRTPHTA        1     0
ACGAGGACGCCGCATTCGACT     TRTPHST        1     0
ACGAGGACGCCGCCGAGTATG     TRTPPSM        1     0
ACGAGGACGCCGCCGCCGCTT     TRTPPPL        1     0
ACGAGGACGCCGCCGTATACT     TRTPPYT        1     0
ACGAGGACGCCGGATTTTATG     TRTPDFM        1     0
ACGAGGACGCCGGCGATTAAT     TRTPAIN        1     0
ACGAGGACGCCGGCTATTGGG     TRTPAIG        1     0
ACGAGGACGCCGGCTCTGACG     TRTPALT        1     0
ACGAGGACGCCGGCTCTTTAT     TRTPALY        1     0
ACGAGGACGCCGGCTGATTGG     TRTPADW        1     0
ACGAGGACGCCGGGTATGATT     TRTPGMI        1     0
ACGAGGACGCCGGTGACTAAG     TRTPVTK        1     0
ACGAGGACGCCGTCTGATCCT     TRTPSDP        1     0
ACGAGGACGCCGTGGAATGTG     TRTPWNV        1     0
ACGAGGACGCCGTTGTTGCCT     TRTPLLP        1     0
ACGAGGACGCCGTTTCAGCAG     TRTPFQQ        1     0
ACGAGGACGCCGTTTGATCAG     TRTPFDQ        1     0
ACGAGGACGCCTAGTAATGAT     TRTPSND        1     0
ACGAGGACGCCTAGTGAGCAG     TRTPSEQ        1     0
ACGAGGACGCCTATTCCTCCG     TRTPIPP        1     0
ACGAGGACGCCTCCTTATATG     TRTPPYM        1     0
ACGAGGACGCCTCTTGATGCG     TRTPLDA        1     0
ACGAGGACGCCTTCGAGTGCG     TRTPSSA        1     0
ACGAGGACGCCTTCTGAGATT     TRTPSEI        1     0
ACGAGGACGCCTTGTACTCAT     TRTPCTH        1     0
ACGAGGACGCCTTTGGATCGT     TRTPLDR        1     0
ACGAGGACGCTGACTGCTTCG     TRTLTAS        1     0
ACGAGGACGCTGCCGACGCTG     TRTLPTL        1     0
ACGAGGACGCTGCCTACGAAT     TRTLPTN        1     0
ACGAGGACGCTGCTGACTTCG     TRTLLTS        1     0
ACGAGGACGCTGGAGACTTGT     TRTLETC        1     0
ACGAGGACGCTGGCTCATTAT     TRTLAHY        1     0
ACGAGGACGCTGGGGTCGGAT     TRTLGSD        1     0
ACGAGGACGCTGGTTACTATT     TRTLVTI        1     0
ACGAGGACGCTGTGGCCTCAG     TRTLWPQ        1     0
ACGAGGACGCTGTTGCCTTCG     TRTLLPS        1     0
ACGAGGACGCTTACTTAGAAT     TRTLTQN        1     0
ACGAGGACGCTTAGTGAGTAT     TRTLSEY        1     0
ACGAGGACGCTTATTCAAACT     TRTLIQT        1     0
ACGAGGACGCTTATTCTGGCT     TRTLILA        1     0
ACGAGGACGCTTCATCCTCCT     TRTLHPP        1     0
ACGAGGACGCTTCCGACTCCT     TRTLPTP        1     0
ACGAGGACGCTTCCGCATCAG     TRTLPHQ        1     0
ACGAGGACGCTTCCTATTAGT     TRTLPIS        1     0
ACGAGGACGCTTCCTGCGATT     TRTLPAI        1     0
ACGAGGACGCTTCTTCCGACT     TRTLLPT        1     0
ACGAGGACGCTTCTTCCGCTT     TRTLLPL        1     0
ACGAGGACGCTTTCGACTCTG     TRTLSTL        1     0
ACGAGGACGCTTTCTCCTGGG     TRTLSPG        1     0
ACGAGGACGGAGATGCTTTCT     TRTEMLS        1     0
ACGAGGACGGAGCAGCATTCT     TRTEQHS        1     0
ACGAGGACGGAGCATCAGGTG     TRTEHQV        1     0
ACGAGGACGGAGCTTGCGCAT     TRTELAH        1     0
ACGAGGACGGAGGTGGCGCAT     TRTEVAH        1     0
ACGAGGACGGAGGTGTCGCAT     TRTEVSH        1     0
ACGAGGACGGATACGCAGCTG     TRTDTQL        1     0
ACGAGGACGGATATTCATGTT     TRTDIHV        1     0
ACGAGGACGGATCATAGTATG     TRTDHSM        1     0
ACGAGGACGGATCCGACGATG     TRTDPTM        1     0
ACGAGGACGGATCCGTTTACT     TRTDPFT        1     0
ACGAGGACGGATCCTGCTAAG     TRTDPAK        1     0
ACGAGGACGGCGACTAATTTT     TRTATNF        1     0
ACGAGGACGGCGACTTGTTGT     TRTATCC        1     0
ACGAGGACGGCGGATTCTTCG     TRTADSS        1     0
ACGAGGACGGCGGTGCAGGCT     TRTAVQA        1     0
ACGAGGACGGCGGTGCATCAG     TRTAVHQ        1     0
ACGAGGACGGCTAATCCTCTT     TRTANPL        1     0
ACGAGGACGGCTACTTCTAAT     TRTATSN        1     0
ACGAGGACGGCTCATCAGTGG     TRTAHQW        1     0
ACGAGGACGGCTCTGGCGTAT     TRTALAY        1     0
ACGAGGACGGCTGATACTCCT     TRTADTP        1     0
ACGAGGACGGCTGCTATGATG     TRTAAMM        1     0
ACGAGGACGGCTGCTGGGCTT     TRTAAGL        1     0
ACGAGGACGGCTGCTGTTACT     TRTAAVT        1     0
ACGAGGACGGCTGTCGATAGT     TRTAVDS        1     0
ACGAGGACGGCTGTTACTGCG     TRTAVTA        1     0
ACGAGGACGGCTTTTAATACG     TRTAFNT        1     0
ACGAGGACGGGGACGCTTGAT     TRTGTLD        1     0
ACGAGGACGGGGATGCCGATT     TRTGMPI        1     0
ACGAGGACGGGGCATGAGCAG     TRTGHEQ        1     0
ACGAGGACGGGGGAGACGGCT     TRTGETA        1     0
ACGAGGACGGGGGCGTATCCT     TRTGAYP        1     0
ACGAGGACGGGGTTTACTCTT     TRTGFTL        1     0
ACGAGGACGGGTGCTCCTCCT     TRTGAPP        1     0
ACGAGGACGGGTTCGGATACG     TRTGSDT        1     0
ACGAGGACGGTGGATCTTCAT     TRTVDLH        1     0
ACGAGGACGGTGTCTAGTCAG     TRTVSSQ        1     0
ACGAGGACGGTGTCTGGTCAT     TRTVSGH        1     0
ACGAGGACGGTGTGGCATGGG     TRTVWHG        1     0
ACGAGGACGGTTACTACTTAT     TRTVTTY        1     0
ACGAGGACGGTTCAGCCTGTG     TRTVQPV        1     0
ACGAGGACGGTTGCTTATGGT     TRTVAYG        1     0
ACGAGGACGGTTTGGGCGCCG     TRTVWAP        1     0
ACGAGGACGTATATTCCTAGG     TRTYIPR        1     0
ACGAGGACGTCGCATGGTTAT     TRTSHGY        1     0
ACGAGGACGTCGCCGGAGATT     TRTSPEI        1     0
ACGAGGACGTCTATGGATACT     TRTSMDT        1     0
ACGAGGACGTCTCCTAATGCA     TRTSPNA        1     0
ACGAGGACGTCTGCTGTTCTG     TRTSAVL        1     0
ACGAGGACGTCTGTGCCGTTT     TRTSVPF        1     0
ACGAGGACGTGGACTCAGCAG     TRTWTQQ        1     0
ACGAGGACGTGGGATCCGATT     TRTWDPI        1     0
ACGAGGACGTGTCAGCATCCT     TRTCQHP        1     0
ACGAGGACGTTGCAGCTTCTT     TRTLQLL        1     0
ACGAGGACGTTGCCTATGATG     TRTLPMM        1     0
ACGAGGACGTTGCTTCATGAT     TRTLLHD        1     0
ACGAGGACGTTGTCTGGGCTT     TRTLSGL        1     0
ACGAGGACTAATGGGCATACT     TRTNGHT        1     0
ACGAGGACTACGCCTGCTCAG     TRTTPAQ        1     0
ACGAGGACTACGCCTGTGACT     TRTTPVT        1     0
ACGAGGACTACGCTTCAGCCT     TRTTLQP        1     0
ACGAGGACTACGGTGCATGCG     TRTTVHA        1     0
ACGAGGACTACTCTGCCTGCT     TRTTLPA        1     0
ACGAGGACTACTGAGCGTCCG     TRTTERP        1     0
ACGAGGACTAGTACTCTGCAG     TRTSTLQ        1     0
ACGAGGACTATGACTGTGAGT     TRTMTVS        1     0
ACGAGGACTATGGCTCTTTTT     TRTMALF        1     0
ACGAGGACTATGGGTCAGACT     TRTMGQT        1     0
ACGAGGACTATTCCTGAGCTG     TRTIPEL        1     0
ACGAGGACTATTGGGACTGTG     TRTIGTV        1     0
ACGAGGACTATTTCGACGGCT     TRTISTA        1     0
ACGAGGACTATTTCTTGTCAG     TRTISCQ        1     0
ACGAGGACTCAGCAGACGCTT     TRTQQTL        1     0
ACGAGGACTCAGCTGCATACT     TRTQLHT        1     0
ACGAGGACTCAGGCTCCTATG     TRTQAPM        1     0
ACGAGGACTCATCCTGCGCTT     TRTHPAL        1     0
ACGAGGACTCATGGGGCGGCT     TRTHGAA        1     0
ACGAGGACTCATGGTGTGCTT     TRTHGVL        1     0
ACGAGGACTCATGTGTTGCAT     TRTHVLH        1     0
ACGAGGACTCATTCGCCGATT     TRTHSPI        1     0
ACGAGGACTCATTCGTTGGAG     TRTHSLE        1     0
ACGAGGACTCCGACTAATCCG     TRTPTNP        1     0
ACGAGGACTCCGACTGCTCCT     TRTPTAP        1     0
ACGAGGACTCCGCATAGTATG     TRTPHSM        1     0
ACGAGGACTCCGGCTCCGCAG     TRTPAPQ        1     0
ACGAGGACTCCGGGGCAGCTG     TRTPGQL        1     0
ACGAGGACTCCTGATGCTCCG     TRTPDAP        1     0
ACGAGGACTCCTGCGGGGCTG     TRTPAGL        1     0
ACGAGGACTCTGCATAGTCTT     TRTLHSL        1     0
ACGAGGACTCTGCATCAGTTG     TRTLHQL        1     0
ACGAGGACTCTGCCGTCGCAT     TRTLPSH        1     0
ACGAGGACTCTTAGTTATCAG     TRTLSYQ        1     0
ACGAGGACTCTTCATACGCAT     TRTLHTH        1     0
ACGAGGACTCTTGAGGGGTCT     TRTLEGS        1     0
ACGAGGACTGAGCAGTCTCGG     TRTEQSR        1     0
ACGAGGACTGAGCTGACGTAT     TRTELTY        1     0
ACGAGGACTGAGTTTACTGCG     TRTEFTA        1     0
ACGAGGACTGATAGGCATATG     TRTDRHM        1     0
ACGAGGACTGATCAGCCTCCG     TRTDQPP        1     0
ACGAGGACTGATGTTCCTGCT     TRTDVPA        1     0
ACGAGGACTGATTTTGATCTT     TRTDFDL        1     0
ACGAGGACTGCGCATCCTTAT     TRTAHPY        1     0
ACGAGGACTGCGTGGCAGCTG     TRTAWQL        1     0
ACGAGGACTGCTACTCAGACT     TRTATQT        1     0
ACGAGGACTGCTACTTCGCAT     TRTATSH        1     0
ACGAGGACTGCTCATCCTGTG     TRTAHPV        1     0
ACGAGGACTGCTCCGACTCAT     TRTAPTH        1     0
ACGAGGACTGCTCCGATGTAT     TRTAPMY        1     0
ACGAGGACTGCTGCGCTGGTG     TRTAALV        1     0
ACGAGGACTGCTGCTTGTCAT     TRTAACH        1     0
ACGAGGACTGCTGGTTGGTGG     TRTAGWW        1     0
ACGAGGACTGCTGTTTCGGAT     TRTAVSD        1     0
ACGAGGACTGCTTGTCATGCT     TRTACHA        1     0
ACGAGGACTGTGACGTGGCAG     TRTVTWQ        1     0
ACGAGGACTGTGACTTCTGCT     TRTVTSA        1     0
ACGAGGACTGTGAGTGTTTTG     TRTVSVL        1     0
ACGAGGACTGTGCCTCTTCCT     TRTVPLP        1     0
ACGAGGACTGTGCTTGGGATT     TRTVLGI        1     0
ACGAGGACTGTTGTGGCTCTG     TRTVVAL        1     0
ACGAGGACTTATATGGATCAG     TRTYMDQ        1     0
ACGAGGACTTATCATGCTACG     TRTYHAT        1     0
ACGAGGACTTATGATACTCTT     TRTYDTL        1     0
ACGAGGACTTCGCCGCCGGTG     TRTSPPV        1     0
ACGAGGACTTCTACGGAGCCG     TRTSTEP        1     0
ACGAGGACTTCTACTCTTGTT     TRTSTLV        1     0
ACGAGGACTTGGATGCCGCTT     TRTWMPL        1     0
ACGAGGACTTGTCCGCCTGGT     TRTCPPG        1     0
ACGAGGACTTTGACTCATTAG     TRTLTHQ        1     0
ACGAGGACTTTGGCGTCTTCT     TRTLASS        1     0
ACGAGGACTTTTCAGCCGCCT     TRTFQPP        1     0
ACGAGGAGTAATGATCATAGG     TRSNDHR        1     0
ACGAGGAGTACGACTGAGCCG     TRSTTEP        1     0
ACGAGGAGTATGACTACTCTT     TRSMTTL        1     0
ACGAGGAGTATGCCGCATTAT     TRSMPHY        1     0
ACGAGGAGTATGGCTCATTCG     TRSMAHS        1     0
ACGAGGAGTATTATGACTTAT     TRSIMTY        1     0
ACGAGGAGTATTGCGACTCAG     TRSIATQ        1     0
ACGAGGAGTATTGCTACTATT     TRSIATI        1     0
ACGAGGAGTCAGGCGTATGAG     TRSQAYE        1     0
ACGAGGAGTCAGGGGACGATG     TRSQGTM        1     0
ACGAGGAGTCCGCTTCTGACT     TRSPLLT        1     0
ACGAGGAGTCCGGCTTCTCAT     TRSPASH        1     0
ACGAGGAGTCCGTAGACGCTT     TRSPQTL        1     0
ACGAGGAGTCCGTCGCAGCAT     TRSPSQH        1     0
ACGAGGAGTCTGCATAGTGAG     TRSLHSE        1     0
ACGAGGAGTCTGCCGCTTTGT     TRSLPLC        1     0
ACGAGGAGTCTTACTGGTGGT     TRSLTGG        1     0
ACGAGGAGTCTTCATGCTCAT     TRSLHAH        1     0
ACGAGGAGTCTTCCGCATACG     TRSLPHT        1     0
ACGAGGAGTCTTCTTCCGGCT     TRSLLPA        1     0
ACGAGGAGTGAGCCGGGTTCT     TRSEPGS        1     0
ACGAGGAGTGAGCTGATGTCG     TRSELMS        1     0
ACGAGGAGTGGGCCGCAGCCG     TRSGPQP        1     0
ACGAGGAGTGGTCCTGCGGCG     TRSGPAA        1     0
ACGAGGAGTGTGCCTCATTCG     TRSVPHS        1     0
ACGAGGAGTGTGTTGCTGTAT     TRSVLLY        1     0
ACGAGGAGTGTTATGGATGCT     TRSVMDA        1     0
ACGAGGAGTGTTCAGACTCCG     TRSVQTP        1     0
ACGAGGAGTGTTCCTAATGTT     TRSVPNV        1     0
ACGAGGAGTGTTCCTGTGAGT     TRSVPVS        1     0
ACGAGGAGTGTTGTGTTTCAG     TRSVVFQ        1     0
ACGAGGAGTGTTTCGGCGGAG     TRSVSAE        1     0
ACGAGGAGTTATGCGCATTAT     TRSYAHY        1     0
ACGAGGAGTTATGTGCCTATT     TRSYVPI        1     0
ACGAGGATAGGTACGCATTTG     TRIGTHL        1     0
ACGAGGATGAATCATTGGCTG     TRMNHWL        1     0
ACGAGGATGAATGTTCCGCAT     TRMNVPH        1     0
ACGAGGATGACGATTAGGCCT     TRMTIRP        1     0
ACGAGGATGACGCAGCCTGCG     TRMTQPA        1     0
ACGAGGATGACGCAGCCTGCT     TRMTQPA        1     0
ACGAGGATGACGCCTATGTTG     TRMTPML        1     0
ACGAGGATGACGGAGCTGCAT     TRMTELH        1     0
ACGAGGATGACGGAGTTGATT     TRMTELI        1     0
ACGAGGATGACGGCTAATTAG     TRMTANQ        1     0
ACGAGGATGACTACTATGCCG     TRMTTMP        1     0
ACGAGGATGACTCCGCATTTT     TRMTPHF        1     0
ACGAGGATGACTGCTTCTCCT     TRMTASP        1     0
ACGAGGATGACTTATAATAAT     TRMTYNN        1     0
ACGAGGATGAGTCCGGCGTTT     TRMSPAF        1     0
ACGAGGATGAGTGCTAGTCCT     TRMSASP        1     0
ACGAGGATGAGTGCTGGGCCG     TRMSAGP        1     0
ACGAGGATGATGACTGAGTAT     TRMMTEY        1     0
ACGAGGATGATGCCTTCTACG     TRMMPST        1     0
ACGAGGATGATTCAGTATCCT     TRMIQYP        1     0
ACGAGGATGATTCTTCCGACG     TRMILPT        1     0
ACGAGGATGCAGACTACTATG     TRMQTTM        1     0
ACGAGGATGCAGCCTTATGGT     TRMQPYG        1     0
ACGAGGATGCATCCGTGTCCT     TRMHPCP        1     0
ACGAGGATGCATCTGACTATG     TRMHLTM        1     0
ACGAGGATGCATGCGCTTCAG     TRMHALQ        1     0
ACGAGGATGCATGCGGCTAAT     TRMHAAN        1     0
ACGAGGATGCATGTGGTGTCG     TRMHVVS        1     0
ACGAGGATGCATTCGGATCAT     TRMHSDH        1     0
ACGAGGATGCCGAATCAGGTT     TRMPNQV        1     0
ACGAGGATGCCGATGTTGCTT     TRMPMLL        1     0
ACGAGGATGCCGCAGGCGTAT     TRMPQAY        1     0
ACGAGGATGCCGCTGGTTCCG     TRMPLVP        1     0
ACGAGGATGCCGCTGTATTCG     TRMPLYS        1     0
ACGAGGATGCCGGCGTTTCCG     TRMPAFP        1     0
ACGAGGATGCCGGCTAGTGAT     TRMPASD        1     0
ACGAGGATGCCGGCTGAGACT     TRMPAET        1     0
ACGAGGATGCCGGTGCCTATT     TRMPVPI        1     0
ACGAGGATGCCGTATTGGTCG     TRMPYWS        1     0
ACGAGGATGCCGTCTGCTACG     TRMPSAT        1     0
ACGAGGATGCCGTGGGATTCG     TRMPWDS        1     0
ACGAGGATGCCGTGTAATGCT     TRMPCNA        1     0
ACGAGGATGCCGTTTCCTATT     TRMPFPI        1     0
ACGAGGATGCCGTTTTCTCAT     TRMPFSH        1     0
ACGAGGATGCCTCTGTCTTTG     TRMPLSL        1     0
ACGAGGATGCCTGCTTTTCTT     TRMPAFL        1     0
ACGAGGATGCCTGGGGTTGCG     TRMPGVA        1     0
ACGAGGATGCCTTCGCCGCCT     TRMPSPP        1     0
ACGAGGATGCCTTGTACTCCG     TRMPCTP        1     0
ACGAGGATGCTGCTTCCTGCG     TRMLLPA        1     0
ACGAGGATGCTGGCGTTTGAT     TRMLAFD        1     0
ACGAGGATGCTGGCTACTCCT     TRMLATP        1     0
ACGAGGATGCTGGCTAGTCAT     TRMLASH        1     0
ACGAGGATGCTGGTGCTTGAG     TRMLVLE        1     0
ACGAGGATGCTTATGGTTAGT     TRMLMVS        1     0
ACGAGGATGCTTCCGGAGACT     TRMLPET        1     0
ACGAGGATGCTTCCTTATCCG     TRMLPYP        1     0
ACGAGGATGCTTGCTTGGTCG     TRMLAWS        1     0
ACGAGGATGGAGAGGCCTGAG     TRMERPE        1     0
ACGAGGATGGAGCGTACTCCG     TRMERTP        1     0
ACGAGGATGGAGCTTAATGAT     TRMELND        1     0
ACGAGGATGGAGGCGCCTCCT     TRMEAPP        1     0
ACGAGGATGGAGTCTCAGTTT     TRMESQF        1     0
ACGAGGATGGATGGGCCGCGG     TRMDGPR        1     0
ACGAGGATGGATTCTAGTGGG     TRMDSSG        1     0
ACGAGGATGGATTGGGCTACT     TRMDWAT        1     0
ACGAGGATGGCGCAGCAGACG     TRMAQQT        1     0
ACGAGGATGGCGCCTAGTTCG     TRMAPSS        1     0
ACGAGGATGGCGTATGCTCAT     TRMAYAH        1     0
ACGAGGATGGCGTGTTTTACG     TRMACFT        1     0
ACGAGGATGGCTATGGCGTCT     TRMAMAS        1     0
ACGAGGATGGCTCATTGGTAT     TRMAHWY        1     0
ACGAGGATGGCTCCTATTCGT     TRMAPIR        1     0
ACGAGGATGGCTCTGATTCAG     TRMALIQ        1     0
ACGAGGATGGCTGAGGGGACT     TRMAEGT        1     0
ACGAGGATGGCTTCTCAGCAT     TRMASQH        1     0
ACGAGGATGGGGATTGCGGAT     TRMGIAD        1     0
ACGAGGATGGTGGAGCATTTG     TRMVEHL        1     0
ACGAGGATGGTGGGGCCTCTG     TRMVGPL        1     0
ACGAGGATGGTTGCGCTGAGT     TRMVALS        1     0
ACGAGGATGTATACTCAGCCT     TRMYTQP        1     0
ACGAGGATGTATCATACGAAT     TRMYHTN        1     0
ACGAGGATGTCGATGGGTACT     TRMSMGT        1     0
ACGAGGATGTCGCTGTCGAGT     TRMSLSS        1     0
ACGAGGATGTCGGGGCCTACT     TRMSGPT        1     0
ACGAGGATGTCGTCTCATCCT     TRMSSHP        1     0
ACGAGGATGTCGTGTAATTCG     TRMSCNS        1     0
ACGAGGATGTCGTTGCATCAG     TRMSLHQ        1     0
ACGAGGATGTGGATTTCGGAT     TRMWISD        1     0
ACGAGGATGTGGGCGCATTCT     TRMWAHS        1     0
ACGAGGATGTTGGCGGAGACT     TRMLAET        1     0
ACGAGGATGTTGGCTGCTCAT     TRMLAAH        1     0
ACGAGGATGTTGTATGCGTCG     TRMLYAS        1     0
ACGAGGATTACAGCTCCGGCT     TRITAPA        1     0
ACGAGGATTACGTTGGCTCTT     TRITLAL        1     0
ACGAGGATTACTCCTACGCCT     TRITPTP        1     0
ACGAGGATTACTCTGCCGCGT     TRITLPR        1     0
ACGAGGATTAGTCCGGTGCCT     TRISPVP        1     0
ACGAGGATTAGTTGGCAGCAG     TRISWQQ        1     0
ACGAGGATTATGACGACGCAT     TRIMTTH        1     0
ACGAGGATTATGGGGACTTCT     TRIMGTS        1     0
ACGAGGATTATTACGTTGGAT     TRIITLD        1     0
ACGAGGATTCATGCGTTTTGG     TRIHAFW        1     0
ACGAGGATTCATTATAATTTG     TRIHYNL        1     0
ACGAGGATTCCGCATCTGAAG     TRIPHLK        1     0
ACGAGGATTCCGGGGCTGTGG     TRIPGLW        1     0
ACGAGGATTCCGTCTACGTAG     TRIPSTQ        1     0
ACGAGGATTCCTGATGTTGCT     TRIPDVA        1     0
ACGAGGATTCTGCATGTGGTG     TRILHVV        1     0
ACGAGGATTCTGCCGCAGATG     TRILPQM        1     0
ACGAGGATTCTGCCTCCGCCG     TRILPPP        1     0
ACGAGGATTCTGTATTTGCAT     TRILYLH        1     0
ACGAGGATTCTTCCTGGGACT     TRILPGT        1     0
ACGAGGATTGAGCCGTTTCCT     TRIEPFP        1     0
ACGAGGATTGAGGAGCCTGCG     TRIEEPA        1     0
ACGAGGATTGCGCATACTCTT     TRIAHTL        1     0
ACGAGGATTGCGGTTATTCCT     TRIAVIP        1     0
ACGAGGATTGCGTGGCCTGTG     TRIAWPV        1     0
ACGAGGATTGCTCAGACGGCT     TRIAQTA        1     0
ACGAGGATTGCTTATGTGCTT     TRIAYVL        1     0
ACGAGGATTGGTCTGCCTGCT     TRIGLPA        1     0
ACGAGGATTGGTGCGCCTAGT     TRIGAPS        1     0
ACGAGGATTGTGCCGCTTACT     TRIVPLT        1     0
ACGAGGATTGTGTCGATTCTG     TRIVSIL        1     0
ACGAGGATTGTTAAGCCTACG     TRIVKPT        1     0
ACGAGGATTTGGCCGTATTCT     TRIWPYS        1     0
ACGAGGATTTGGGCTGAGACT     TRIWAET        1     0
ACGAGGCAAGTTCAGCATCCG     TRQVQHP        1     0
ACGAGGCAGAAGATGACTTGG     TRQKMTW        1     0
ACGAGGCAGACGACGACGCAT     TRQTTTH        1     0
ACGAGGCAGACGATTAATCAT     TRQTINH        1     0
ACGAGGCAGACTGTTGTTGCT     TRQTVVA        1     0
ACGAGGCAGATGGAGTCTTGG     TRQMESW        1     0
ACGAGGCAGATGGCTCTTTAT     TRQMALY        1     0
ACGAGGCAGATTCCGTCTGTG     TRQIPSV        1     0
ACGAGGCAGATTGAGACTCCG     TRQIETP        1     0
ACGAGGCAGCATACGTATACG     TRQHTYT        1     0
ACGAGGCAGCATACTATGCTG     TRQHTML        1     0
ACGAGGCAGCATCCGCGGATT     TRQHPRI        1     0
ACGAGGCAGCATCCTCATACT     TRQHPHT        1     0
ACGAGGCAGCATCCTGGTACG     TRQHPGT        1     0
ACGAGGCAGCATGCTCAGCTG     TRQHAQL        1     0
ACGAGGCAGCATGGGGCGGAG     TRQHGAE        1     0
ACGAGGCAGCCGACGTCGATT     TRQPTSI        1     0
ACGAGGCAGCCGACTTATTAT     TRQPTYY        1     0
ACGAGGCAGCCGCAGTCGAAT     TRQPQSN        1     0
ACGAGGCAGCCGCATATGTCT     TRQPHMS        1     0
ACGAGGCAGCCGCATGATCTG     TRQPHDL        1     0
ACGAGGCAGCCGCTTCCTCAT     TRQPLPH        1     0
ACGAGGCAGCCGGCTACTACT     TRQPATT        1     0
ACGAGGCAGCCGGCTGTGACT     TRQPAVT        1     0
ACGAGGCAGCCGGGGGAGCCG     TRQPGEP        1     0
ACGAGGCAGCCGTCTAATCCT     TRQPSNP        1     0
ACGAGGCAGCCTACGGATGTG     TRQPTDV        1     0
ACGAGGCAGCCTATGCCGTTG     TRQPMPL        1     0
ACGAGGCAGCCTCAGCCTCTG     TRQPQPL        1     0
ACGAGGCAGCCTCCTCATAAT     TRQPPHN        1     0
ACGAGGCAGCCTCCTCCTGAT     TRQPPPD        1     0
ACGAGGCAGCCTGCTCATTCG     TRQPAHS        1     0
ACGAGGCAGCCTGTGCCTGCG     TRQPVPA        1     0
ACGAGGCAGCTGACGATTCCT     TRQLTIP        1     0
ACGAGGCAGCTGCCTATGACG     TRQLPMT        1     0
ACGAGGCAGCTTATTCCGCCG     TRQLIPP        1     0
ACGAGGCAGCTTCAGCCTGTG     TRQLQPV        1     0
ACGAGGCAGCTTCATCATGGT     TRQLHHG        1     0
ACGAGGCAGCTTCCGGGTCCT     TRQLPGP        1     0
ACGAGGCAGCTTCCTCTTGTG     TRQLPLV        1     0
ACGAGGCAGCTTCTTCAGCCG     TRQLLQP        1     0
ACGAGGCAGCTTGAGGCGTCG     TRQLEAS        1     0
ACGAGGCAGCTTTATCCGACT     TRQLYPT        1     0
ACGAGGCAGCTTTCGACGATG     TRQLSTM        1     0
ACGAGGCAGCTTTCTCCTACT     TRQLSPT        1     0
ACGAGGCAGGAGACTATTACT     TRQETIT        1     0
ACGAGGCAGGAGCCGCATTCG     TRQEPHS        1     0
ACGAGGCAGGAGCTGACTCCT     TRQELTP        1     0
ACGAGGCAGGATACTCAGTCT     TRQDTQS        1     0
ACGAGGCAGGATATGATGCCT     TRQDMMP        1     0
ACGAGGCAGGATCTGATTGTG     TRQDLIV        1     0
ACGAGGCAGGATCTTATTCTG     TRQDLIL        1     0
ACGAGGCAGGATCTTCCTACG     TRQDLPT        1     0
ACGAGGCAGGATTCGGTGCAT     TRQDSVH        1     0
ACGAGGCAGGATTCTATGTCT     TRQDSMS        1     0
ACGAGGCAGGCGCATGCGGTG     TRQAHAV        1     0
ACGAGGCAGGCGGCGTCTCTG     TRQAASL        1     0
ACGAGGCAGGCGTATCCTACG     TRQAYPT        1     0
ACGAGGCAGGCGTGTAATGTG     TRQACNV        1     0
ACGAGGCAGGCTCATATGTTT     TRQAHMF        1     0
ACGAGGCAGGCTCCGGTGTCG     TRQAPVS        1     0
ACGAGGCAGGCTCCTAATGTG     TRQAPNV        1     0
ACGAGGCAGGCTCCTTTGCCT     TRQAPLP        1     0
ACGAGGCAGGCTGATAGGATG     TRQADRM        1     0
ACGAGGCAGGGTCCTAGTGAT     TRQGPSD        1     0
ACGAGGCAGGTGAGTATTGAG     TRQVSIE        1     0
ACGAGGCAGGTGTATCTTCCT     TRQVYLP        1     0
ACGAGGCAGGTTCCTGAGTCG     TRQVPES        1     0
ACGAGGCAGGTTCTGGTGGCT     TRQVLVA        1     0
ACGAGGCAGGTTGATCCTCGT     TRQVDPR        1     0
ACGAGGCAGTATACTGCGTAT     TRQYTAY        1     0
ACGAGGCAGTATGTTCCTATG     TRQYVPM        1     0
ACGAGGCAGTCTGATCTTTAT     TRQSDLY        1     0
ACGAGGCAGTCTGTGGATATG     TRQSVDM        1     0
ACGAGGCAGTGTACTCATGAT     TRQCTHD        1     0
ACGAGGCAGTGTATGAGTCAG     TRQCMSQ        1     0
ACGAGGCAGTGTGATAATTCT     TRQCDNS        1     0
ACGAGGCAGTTGACTCAGTCT     TRQLTQS        1     0
ACGAGGCAGTTGGAGAAGAAT     TRQLEKN        1     0
ACGAGGCATAATCCGTCTGTT     TRHNPSV        1     0
ACGAGGCATACGATTACTGAG     TRHTITE        1     0
ACGAGGCATACGGCGGCGTCG     TRHTAAS        1     0
ACGAGGCATACGGTGTCGCCT     TRHTVSP        1     0
ACGAGGCATACGGTTACTCAG     TRHTVTQ        1     0
ACGAGGCATACTCATACTGCT     TRHTHTA        1     0
ACGAGGCATACTCATCTGCAT     TRHTHLH        1     0
ACGAGGCATACTCTGACGGTG     TRHTLTV        1     0
ACGAGGCATACTGAGCTGCAT     TRHTELH        1     0
ACGAGGCATACTGCGCTTAAT     TRHTALN        1     0
ACGAGGCATACTGCTACTGAT     TRHTATD        1     0
ACGAGGCATACTGCTCAGATT     TRHTAQI        1     0
ACGAGGCATACTTAGAATGAT     TRHTQND        1     0
ACGAGGCATACTTTGATGGAG     TRHTLME        1     0
ACGAGGCATACTTTGATTGAG     TRHTLIE        1     0
ACGAGGCATAGTCCGGGTGCT     TRHSPGA        1     0
ACGAGGCATAGTCCTGATTTG     TRHSPDL        1     0
ACGAGGCATAGTCCTGCTGCT     TRHSPAA        1     0
ACGAGGCATATGACGCCGAAG     TRHMTPK        1     0
ACGAGGCATATGACTACTATG     TRHMTTM        1     0
ACGAGGCATATGCCTTAGGCT     TRHMPQA        1     0
ACGAGGCATATTAATTTTCAG     TRHINFQ        1     0
ACGAGGCATATTCCTGAGCAT     TRHIPEH        1     0
ACGAGGCATATTGCGATTACG     TRHIAIT        1     0
ACGAGGCATATTGGGCAGGCG     TRHIGQA        1     0
ACGAGGCATCAGCTTCCGCCG     TRHQLPP        1     0
ACGAGGCATCAGTCGCCGGTG     TRHQSPV        1     0
ACGAGGCATCATCAGGAGTCT     TRHHQES        1     0
ACGAGGCATCATGCGTATAGT     TRHHAYS        1     0
ACGAGGCATCATGCTCTGCTT     TRHHALL        1     0
ACGAGGCATCCGAATACTATT     TRHPNTI        1     0
ACGAGGCATCCGACGACTGCG     TRHPTTA        1     0
ACGAGGCATCCGACGCTTTTG     TRHPTLL        1     0
ACGAGGCATCCGGCGTGGCAT     TRHPAWH        1     0
ACGAGGCATCCGGGGCATATG     TRHPGHM        1     0
ACGAGGCATCCGGGTCTTACT     TRHPGLT        1     0
ACGAGGCATCCGGTGCAGACG     TRHPVQT        1     0
ACGAGGCATCCGTATCCTTCT     TRHPYPS        1     0
ACGAGGCATCCTACGGCTTAT     TRHPTAY        1     0
ACGAGGCATCCTACTACGCTG     TRHPTTL        1     0
ACGAGGCATCCTAGTGCGCCT     TRHPSAP        1     0
ACGAGGCATCCTATGCATTCG     TRHPMHS        1     0
ACGAGGCATCCTCATTTTCAT     TRHPHFH        1     0
ACGAGGCATCCTCCGAATCCT     TRHPPNP        1     0
ACGAGGCATCCTGATGGTGGT     TRHPDGG        1     0
ACGAGGCATCCTGGTCTTTAT     TRHPGLY        1     0
ACGAGGCATCCTGTGATTGAT     TRHPVID        1     0
ACGAGGCATCCTTATCTTGAT     TRHPYLD        1     0
ACGAGGCATCTGCCGCCGGAT     TRHLPPD        1     0
ACGAGGCATCTGTTTGTGACT     TRHLFVT        1     0
ACGAGGCATCTTATGATGAAT     TRHLMMN        1     0
ACGAGGCATCTTCAGTTATAT     TRHLQLY        1     0
ACGAGGCATCTTCCTCCGCAT     TRHLPPH        1     0
ACGAGGCATCTTCCTCTTCCT     TRHLPLP        1     0
ACGAGGCATCTTCTTCCGTCT     TRHLLPS        1     0
ACGAGGCATCTTTCGATGGCT     TRHLSMA        1     0
ACGAGGCATGAGCATGAGCCG     TRHEHEP        1     0
ACGAGGCATGAGCTGCAGCCT     TRHELQP        1     0
ACGAGGCATGAGCTTACGTTT     TRHELTF        1     0
ACGAGGCATGATACGCATCCT     TRHDTHP        1     0
ACGAGGCATGATACGCCGCAG     TRHDTPQ        1     0
ACGAGGCATGATACGGCTCCG     TRHDTAP        1     0
ACGAGGCATGATACGTTGAGT     TRHDTLS        1     0
ACGAGGCATGATCTGCCGCGT     TRHDLPR        1     0
ACGAGGCATGATCTGTTTTCT     TRHDLFS        1     0
ACGAGGCATGCGACTCCGATT     TRHATPI        1     0
ACGAGGCATGCGCAGGCTGGT     TRHAQAG        1     0
ACGAGGCATGCGGAGCAGACG     TRHAEQT        1     0
ACGAGGCATGCGGAGCGTCCG     TRHAERP        1     0
ACGAGGCATGCGGCTACGGAT     TRHAATD        1     0
ACGAGGCATGCGGCTCCGACG     TRHAAPT        1     0
ACGAGGCATGCGTAGATTGAT     TRHAQID        1     0
ACGAGGCATGCGTCTGTGGAT     TRHASVD        1     0
ACGAGGCATGCTCAGAATTAT     TRHAQNY        1     0
ACGAGGCATGCTGAGTCGCTT     TRHAESL        1     0
ACGAGGCATGCTGCGACGCAG     TRHAATQ        1     0
ACGAGGCATGGTCCGTCGCTG     TRHGPSL        1     0
ACGAGGCATGTGACTACTTGG     TRHVTTW        1     0
ACGAGGCATGTGCCTGAGCTT     TRHVPEL        1     0
ACGAGGCATGTGTCGCAGCAT     TRHVSQH        1     0
ACGAGGCATGTTACTGCGCCT     TRHVTAP        1     0
ACGAGGCATGTTCCGCCGTTT     TRHVPPF        1     0
ACGAGGCATGTTCTTCCGACT     TRHVLPT        1     0
ACGAGGCATGTTGATCCGCTG     TRHVDPL        1     0
ACGAGGCATGTTGCGTGTCAT     TRHVACH        1     0
ACGAGGCATGTTTAGACTACT     TRHVQTT        1     0
ACGAGGCATTATCCGTTGTAT     TRHYPLY        1     0
ACGAGGCATTATGCGGCGCTT     TRHYAAL        1     0
ACGAGGCATTATGTGGCTAAT     TRHYVAN        1     0
ACGAGGCATTCGGCTCTTCCT     TRHSALP        1     0
ACGAGGCATTCTATTCCGATG     TRHSIPM        1     0
ACGAGGCATTCTGAGTTTCTT     TRHSEFL        1     0
ACGAGGCATTGGCTACCTTCT     TRHWLPS        1     0
ACGAGGCATTGTACGCAGACG     TRHCTQT        1     0
ACGAGGCATTGTCGTCCGACT     TRHCRPT        1     0
ACGAGGCATTTGACGCAGCTG     TRHLTQL        1     0
ACGAGGCATTTGCCTGGTCAT     TRHLPGH        1     0
ACGAGGCATTTTCTGCCTGTT     TRHFLPV        1     0
ACGAGGCCAGAGCATTCTCTT     TRPEHSL        1     0
ACGAGGCCGAATCATGGTCCG     TRPNHGP        1     0
ACGAGGCCGACGACGCTTCAG     TRPTTLQ        1     0
ACGAGGCCGACGACGGATAGT     TRPTTDS        1     0
ACGAGGCCGACGACTCCTCTG     TRPTTPL        1     0
ACGAGGCCGACGAGTGTGCCT     TRPTSVP        1     0
ACGAGGCCGACGCATCCTCTG     TRPTHPL        1     0
ACGAGGCCGACGCATGTGTCG     TRPTHVS        1     0
ACGAGGCCGACGGGTGATTCT     TRPTGDS        1     0
ACGAGGCCGACTACTAATGAT     TRPTTND        1     0
ACGAGGCCGACTACTAGTCCT     TRPTTSP        1     0
ACGAGGCCGACTCATATTCCT     TRPTHIP        1     0
ACGAGGCCGACTCCTGTGCTT     TRPTPVL        1     0
ACGAGGCCGACTGAGTATCAG     TRPTEYQ        1     0
ACGAGGCCGACTGTGCCGTGT     TRPTVPC        1     0
ACGAGGCCGACTGTTCTGCCG     TRPTVLP        1     0
ACGAGGCCGACTTAGGATTGG     TRPTQDW        1     0
ACGAGGCCGACTTCTGCTGTG     TRPTSAV        1     0
ACGAGGCCGAGTATTCTGCCG     TRPSILP        1     0
ACGAGGCCGAGTCATCAGACG     TRPSHQT        1     0
ACGAGGCCGAGTCTTCCGGTT     TRPSLPV        1     0
ACGAGGCCGAGTTCGTATCAG     TRPSSYQ        1     0
ACGAGGCCGATGATGTTTGAG     TRPMMFE        1     0
ACGAGGCCGATGATTCTTGGT     TRPMILG        1     0
ACGAGGCCGATGCATACGCGT     TRPMHTR        1     0
ACGAGGCCGATGCATATGCTG     TRPMHML        1     0
ACGAGGCCGATGCATATTGAG     TRPMHIE        1     0
ACGAGGCCGATGCATGAGATG     TRPMHEM        1     0
ACGAGGCCGATGCATGATCTG     TRPMHDL        1     0
ACGAGGCCGATGCCGGAGGTG     TRPMPEV        1     0
ACGAGGCCGATGCCTAGTACT     TRPMPST        1     0
ACGAGGCCGATGCTGGGGAAT     TRPMLGN        1     0
ACGAGGCCGATGGATGAGAGT     TRPMDES        1     0
ACGAGGCCGATGGTGCCGCTG     TRPMVPL        1     0
ACGAGGCCGATGTCGTATGTT     TRPMSYV        1     0
ACGAGGCCGATGTCTACGACT     TRPMSTT        1     0
ACGAGGCCGATGTGGCATTAT     TRPMWHY        1     0
ACGAGGCCGATTAATGAGCAG     TRPINEQ        1     0
ACGAGGCCGATTACGCTGTCT     TRPITLS        1     0
ACGAGGCCGATTACTGGGGCG     TRPITGA        1     0
ACGAGGCCGATTATGACTGCG     TRPIMTA        1     0
ACGAGGCCGATTCAGATTCTG     TRPIQIL        1     0
ACGAGGCCGATTCATCCGAGG     TRPIHPR        1     0
ACGAGGCCGATTCATGTTCCT     TRPIHVP        1     0
ACGAGGCCGATTCCGAATACT     TRPIPNT        1     0
ACGAGGCCGATTCTGAATAAT     TRPILNN        1     0
ACGAGGCCGATTCTTTCGGTT     TRPILSV        1     0
ACGAGGCCGATTGCGCCTAGG     TRPIAPR        1     0
ACGAGGCCGATTGGTACTATT     TRPIGTI        1     0
ACGAGGCCGCAGATTCAGGCG     TRPQIQA        1     0
ACGAGGCCGCAGCCTGCTACT     TRPQPAT        1     0
ACGAGGCCGCAGCCTTGTCGG     TRPQPCR        1     0
ACGAGGCCGCAGGAGTCTCTG     TRPQESL        1     0
ACGAGGCCGCAGGATCATCCT     TRPQDHP        1     0
ACGAGGCCGCAGTATCCGCTT     TRPQYPL        1     0
ACGAGGCCGCAGTCGACGAAT     TRPQSTN        1     0
ACGAGGCCGCATAATACGTTG     TRPHNTL        1     0
ACGAGGCCGCATAATCTTGTT     TRPHNLV        1     0
ACGAGGCCGCATACGTCGTTT     TRPHTSF        1     0
ACGAGGCCGCATACTTTGGTG     TRPHTLV        1     0
ACGAGGCCGCATATGATTAAT     TRPHMIN        1     0
ACGAGGCCGCATCAGCAGTGG     TRPHQQW        1     0
ACGAGGCCGCATCATTCGACT     TRPHHST        1     0
ACGAGGCCGCATCCGGTGCAT     TRPHPVH        1     0
ACGAGGCCGCATCCTAATCCG     TRPHPNP        1     0
ACGAGGCCGCATCCTTCTCCG     TRPHPSP        1     0
ACGAGGCCGCATCTTTCTTAT     TRPHLSY        1     0
ACGAGGCCGCATGAGTGTATT     TRPHECI        1     0
ACGAGGCCGCATGCTACTGCT     TRPHATA        1     0
ACGAGGCCGCATGCTGAGCTT     TRPHAEL        1     0
ACGAGGCCGCATGTGATTCCT     TRPHVIP        1     0
ACGAGGCCGCATGTGGTTATG     TRPHVVM        1     0
ACGAGGCCGCATGTTCCGCAG     TRPHVPQ        1     0
ACGAGGCCGCATGTTTGGGTT     TRPHVWV        1     0
ACGAGGCCGCATTAGATGCCT     TRPHQMP        1     0
ACGAGGCCGCATTCGTCGGTT     TRPHSSV        1     0
ACGAGGCCGCATTCTTAGGTG     TRPHSQV        1     0
ACGAGGCCGCATTCTTTGCAG     TRPHSLQ        1     0
ACGAGGCCGCATTCTTTTCCG     TRPHSFP        1     0
ACGAGGCCGCCGAATACGCAT     TRPPNTH        1     0
ACGAGGCCGCCGATGCATATT     TRPPMHI        1     0
ACGAGGCCGCCGATGCTGTCT     TRPPMLS        1     0
ACGAGGCCGCCGATGCTTGAG     TRPPMLE        1     0
ACGAGGCCGCCGATTGTTTGG     TRPPIVW        1     0
ACGAGGCCGCCGATTTCGACT     TRPPIST        1     0
ACGAGGCCGCCGCAGAGTACT     TRPPQST        1     0
ACGAGGCCGCCGCATAAGCTT     TRPPHKL        1     0
ACGAGGCCGCCGCATAATACT     TRPPHNT        1     0
ACGAGGCCGCCGCATAATTGT     TRPPHNC        1     0
ACGAGGCCGCCGCCTACTGTT     TRPPPTV        1     0
ACGAGGCCGCCGCTTATGATG     TRPPLMM        1     0
ACGAGGCCGCCGCTTCCTCCG     TRPPLPP        1     0
ACGAGGCCGCCGGATCTTTAT     TRPPDLY        1     0
ACGAGGCCGCCGGCGACGCAT     TRPPATH        1     0
ACGAGGCCGCCGTAGAATGAT     TRPPQND        1     0
ACGAGGCCGCCGTCGACGCCT     TRPPSTP        1     0
ACGAGGCCGCCGTCGCTTGAG     TRPPSLE        1     0
ACGAGGCCGCCGTCTTTTCAG     TRPPSFQ        1     0
ACGAGGCCGCCGTGGACGACT     TRPPWTT        1     0
ACGAGGCCGCCGTTTATTCAG     TRPPFIQ        1     0
ACGAGGCCGCCGTTTCTTCAG     TRPPFLQ        1     0
ACGAGGCCGCCTAATATGTAT     TRPPNMY        1     0
ACGAGGCCGCCTAATCATCCT     TRPPNHP        1     0
ACGAGGCCGCCTAATCCGTGG     TRPPNPW        1     0
ACGAGGCCGCCTAATGTGTGT     TRPPNVC        1     0
ACGAGGCCGCCTAATTCTTCT     TRPPNSS        1     0
ACGAGGCCGCCTACTCTTAAG     TRPPTLK        1     0
ACGAGGCCGCCTACTTATGCT     TRPPTYA        1     0
ACGAGGCCGCCTCAGATTCCG     TRPPQIP        1     0
ACGAGGCCGCCTCAGTCTCCT     TRPPQSP        1     0
ACGAGGCCGCCTCATATTGCT     TRPPHIA        1     0
ACGAGGCCGCCTCATGCTATT     TRPPHAI        1     0
ACGAGGCCGCCTCATTCTGCG     TRPPHSA        1     0
ACGAGGCCGCCTCCGATTCCG     TRPPPIP        1     0
ACGAGGCCGCCTCCGTATTAT     TRPPPYY        1     0
ACGAGGCCGCCTCCTACGCAG     TRPPPTQ        1     0
ACGAGGCCGCCTCTGATTACT     TRPPLIT        1     0
ACGAGGCCGCCTCTTCTGAGT     TRPPLLS        1     0
ACGAGGCCGCCTGAGCTGCAG     TRPPELQ        1     0
ACGAGGCCGCCTGGTCATGAG     TRPPGHE        1     0
ACGAGGCCGCCTGTGACTAGT     TRPPVTS        1     0
ACGAGGCCGCCTGTGCCTAGT     TRPPVPS        1     0
ACGAGGCCGCCTGTGCCTCCG     TRPPVPP        1     0
ACGAGGCCGCCTTCGGGTCTT     TRPPSGL        1     0
ACGAGGCCGCCTTCTCCGCCG     TRPPSPP        1     0
ACGAGGCCGCCTTCTGTTGTT     TRPPSVV        1     0
ACGAGGCCGCCTTTGAAGCAG     TRPPLKQ        1     0
ACGAGGCCGCCTTTTTATCCG     TRPPFYP        1     0
ACGAGGCCGCTCCCTGTTCGT     TRPLPVR        1     0
ACGAGGCCGCTGACTCATCAG     TRPLTHQ        1     0
ACGAGGCCGCTGCAGACGCTG     TRPLQTL        1     0
ACGAGGCCGCTGCAGGATCCT     TRPLQDP        1     0
ACGAGGCCGCTGCAGTATGCT     TRPLQYA        1     0
ACGAGGCCGCTGCATCAGTAT     TRPLHQY        1     0
ACGAGGCCGCTGCCGGGGGCT     TRPLPGA        1     0
ACGAGGCCGCTGCCGGTTATG     TRPLPVM        1     0
ACGAGGCCGCTGCCTAATTAT     TRPLPNY        1     0
ACGAGGCCGCTGCTGTCTAGT     TRPLLSS        1     0
ACGAGGCCGCTGCTTGTTCCG     TRPLLVP        1     0
ACGAGGCCGCTGTAGGCTCCG     TRPLQAP        1     0
ACGAGGCCGCTGTCGAATACG     TRPLSNT        1     0
ACGAGGCCGCTGTCGGATTTG     TRPLSDL        1     0
ACGAGGCCGCTGTCTACGCTG     TRPLSTL        1     0
ACGAGGCCGCTGTCTCATCAG     TRPLSHQ        1     0
ACGAGGCCGCTGTCTCCTCCG     TRPLSPP        1     0
ACGAGGCCGCTGTCTGATCCT     TRPLSDP        1     0
ACGAGGCCGCTTACTCAGGTG     TRPLTQV        1     0
ACGAGGCCGCTTACTCCTCCG     TRPLTPP        1     0
ACGAGGCCGCTTATTGTGAAT     TRPLIVN        1     0
ACGAGGCCGCTTCAGCTGTTG     TRPLQLL        1     0
ACGAGGCCGCTTCCGACTTAT     TRPLPTY        1     0
ACGAGGCCGCTTCCTCCGTTG     TRPLPPL        1     0
ACGAGGCCGCTTCTTACTGAT     TRPLLTD        1     0
ACGAGGCCGCTTCTTTTGCAG     TRPLLLQ        1     0
ACGAGGCCGCTTGAGCAGACG     TRPLEQT        1     0
ACGAGGCCGCTTTCGGATGTT     TRPLSDV        1     0
ACGAGGCCGCTTTCTGCTCCG     TRPLSAP        1     0
ACGAGGCCGGAAGAGACTCTG     TRPEETL        1     0
ACGAGGCCGGAGACTCCTCTG     TRPETPL        1     0
ACGAGGCCGGAGACTTCTTCT     TRPETSS        1     0
ACGAGGCCGGAGCATACTGCT     TRPEHTA        1     0
ACGAGGCCGGAGCCGTGGATG     TRPEPWM        1     0
ACGAGGCCGGAGTGGGATGCG     TRPEWDA        1     0
ACGAGGCCGGAGTTGAAGTGG     TRPELKW        1     0
ACGAGGCCGGATACGATTACG     TRPDTIT        1     0
ACGAGGCCGGATACGCATCTT     TRPDTHL        1     0
ACGAGGCCGGATATGCCTAGG     TRPDMPR        1     0
ACGAGGCCGGATATGTCTAGT     TRPDMSS        1     0
ACGAGGCCGGATCATCTTGCG     TRPDHLA        1     0
ACGAGGCCGGATCATTATAAG     TRPDHYK        1     0
ACGAGGCCGGATCCGCGTACG     TRPDPRT        1     0
ACGAGGCCGGATCCGTTGCTT     TRPDPLL        1     0
ACGAGGCCGGATCGTTATCTG     TRPDRYL        1     0
ACGAGGCCGGATCTGTGTTAT     TRPDLCY        1     0
ACGAGGCCGGATGCGCAGCCT     TRPDAQP        1     0
ACGAGGCCGGATGCTCAGGGG     TRPDAQG        1     0
ACGAGGCCGGATGCTTTTAAG     TRPDAFK        1     0
ACGAGGCCGGATGGTAGTCGT     TRPDGSR        1     0
ACGAGGCCGGATGGTGCTCAG     TRPDGAQ        1     0
ACGAGGCCGGATGTGCATTCG     TRPDVHS        1     0
ACGAGGCCGGATTATTCTGTT     TRPDYSV        1     0
ACGAGGCCGGATTCGCAGCAG     TRPDSQQ        1     0
ACGAGGCCGGATTTGATGTAT     TRPDLMY        1     0
ACGAGGCCGGATTTGCATTCG     TRPDLHS        1     0
ACGAGGCCGGATTTTCCTATG     TRPDFPM        1     0
ACGAGGCCGGCGATGACTGCT     TRPAMTA        1     0
ACGAGGCCGGCGATTACGATT     TRPAITI        1     0
ACGAGGCCGGCGATTGCTCAG     TRPAIAQ        1     0
ACGAGGCCGGCGATTGTTGCT     TRPAIVA        1     0
ACGAGGCCGGCGCAGCATTAT     TRPAQHY        1     0
ACGAGGCCGGCGCATCTGGGT     TRPAHLG        1     0
ACGAGGCCGGCGCATGTTACG     TRPAHVT        1     0
ACGAGGCCGGCGCCTTTTCAT     TRPAPFH        1     0
ACGAGGCCGGCGCTTACTACG     TRPALTT        1     0
ACGAGGCCGGCGCTTTTGCTG     TRPALLL        1     0
ACGAGGCCGGCGGAGATGAAG     TRPAEMK        1     0
ACGAGGCCGGCGGGGGTTCGG     TRPAGVR        1     0
ACGAGGCCGGCGTCGTCTCCT     TRPASSP        1     0
ACGAGGCCGGCGTGTACTAAT     TRPACTN        1     0
ACGAGGCCGGCTAATAATCAG     TRPANNQ        1     0
ACGAGGCCGGCTACGATGAAT     TRPATMN        1     0
ACGAGGCCGGCTAGTCCTGTT     TRPASPV        1     0
ACGAGGCCGGCTATGACTCAT     TRPAMTH        1     0
ACGAGGCCGGCTCAGGCTTCG     TRPAQAS        1     0
ACGAGGCCGGCTCCGAATAGT     TRPAPNS        1     0
ACGAGGCCGGCTCCGGCTCCG     TRPAPAP        1     0
ACGAGGCCGGCTCCTCCTGCT     TRPAPPA        1     0
ACGAGGCCGGCTCTGAATACT     TRPALNT        1     0
ACGAGGCCGGCTCTGACTCCG     TRPALTP        1     0
ACGAGGCCGGCTCTGGTTTGG     TRPALVW        1     0
ACGAGGCCGGCTGAGGCGTTG     TRPAEAL        1     0
ACGAGGCCGGCTGATCAGCGT     TRPADQR        1     0
ACGAGGCCGGCTGCTCATAGT     TRPAAHS        1     0
ACGAGGCCGGCTGCTGAGAAT     TRPAAEN        1     0
ACGAGGCCGGCTGGGCATTTT     TRPAGHF        1     0
ACGAGGCCGGCTGGGGGGCAT     TRPAGGH        1     0
ACGAGGCCGGCTGTTCCGTCG     TRPAVPS        1     0
ACGAGGCCGGCTTAGATGAGT     TRPAQMS        1     0
ACGAGGCCGGCTTATCCGCTG     TRPAYPL        1     0
ACGAGGCCGGCTTCGATGGGG     TRPASMG        1     0
ACGAGGCCGGCTTCGCATTAT     TRPASHY        1     0
ACGAGGCCGGCTTTGATGATG     TRPALMM        1     0
ACGAGGCCGGCTTTTCTTGGT     TRPAFLG        1     0
ACGAGGCCGGGGCATATTGAG     TRPGHIE        1     0
ACGAGGCCGGGGGATCGTGCG     TRPGDRA        1     0
ACGAGGCCGGGGGATGCGCAT     TRPGDAH        1     0
ACGAGGCCGGGGGTGCAGCAT     TRPGVQH        1     0
ACGAGGCCGGGTATGACTGTG     TRPGMTV        1     0
ACGAGGCCGGGTATTTATACT     TRPGIYT        1     0
ACGAGGCCGGGTGTTCCTTTG     TRPGVPL        1     0
ACGAGGCCGGTGAATAATCAT     TRPVNNH        1     0
ACGAGGCCGGTGACGATTGGT     TRPVTIG        1     0
ACGAGGCCGGTGAGTCCTGGT     TRPVSPG        1     0
ACGAGGCCGGTGATTCTGTCG     TRPVILS        1     0
ACGAGGCCGGTGCTGTATACT     TRPVLYT        1     0
ACGAGGCCGGTGCTGTGGCCT     TRPVLWP        1     0
ACGAGGCCGGTGCTTAAGGTG     TRPVLKV        1     0
ACGAGGCCGGTGGGTTCGACG     TRPVGST        1     0
ACGAGGCCGGTGGTTCCGCTT     TRPVVPL        1     0
ACGAGGCCGGTGTATAATCCT     TRPVYNP        1     0
ACGAGGCCGGTGTATCCGCTT     TRPVYPL        1     0
ACGAGGCCGGTGTCGCAGGAG     TRPVSQE        1     0
ACGAGGCCGGTGTCTGATAGT     TRPVSDS        1     0
ACGAGGCCGGTGTGGGGGTCG     TRPVWGS        1     0
ACGAGGCCGGTTATTCTGTCT     TRPVILS        1     0
ACGAGGCCGGTTCAGTCGATG     TRPVQSM        1     0
ACGAGGCCGGTTCAGTTTACG     TRPVQFT        1     0
ACGAGGCCGGTTCCTCTTCTG     TRPVPLL        1     0
ACGAGGCCGGTTGCGACGCCT     TRPVATP        1     0
ACGAGGCCGGTTGCGGGGGTT     TRPVAGV        1     0
ACGAGGCCGGTTTCGCCTCCG     TRPVSPP        1     0
ACGAGGCCGGTTTTTGAGTTT     TRPVFEF        1     0
ACGAGGCCGTATATGGCTCAT     TRPYMAH        1     0
ACGAGGCCGTATCATTATTCG     TRPYHYS        1     0
ACGAGGCCGTATCCTATTACG     TRPYPIT        1     0
ACGAGGCCGTATCCTCTTCCG     TRPYPLP        1     0
ACGAGGCCGTATCTTCCTGCG     TRPYLPA        1     0
ACGAGGCCGTATTCGGAGTAT     TRPYSEY        1     0
ACGAGGCCGTATTTGATTCAT     TRPYLIH        1     0
ACGAGGCCGTCGATGTCGTTG     TRPSMSL        1     0
ACGAGGCCGTCGCTGGAGATT     TRPSLEI        1     0
ACGAGGCCGTCGCTTCAGCCG     TRPSLQP        1     0
ACGAGGCCGTCGGTTTGTGTT     TRPSVCV        1     0
ACGAGGCCGTCTAATATTCAT     TRPSNIH        1     0
ACGAGGCCGTCTAGTCAGCTG     TRPSSQL        1     0
ACGAGGCCGTCTGAGCCTATG     TRPSEPM        1     0
ACGAGGCCGTCTGTGCCGCCG     TRPSVPP        1     0
ACGAGGCCGTGGATGATTTAT     TRPWMIY        1     0
ACGAGGCCGTGGCTGGTGCAT     TRPWLVH        1     0
ACGAGGCCGTGGGAGTCTCCG     TRPWESP        1     0
ACGAGGCCGTGTACGCATTAT     TRPCTHY        1     0
ACGAGGCCGTGTCTTTCTACG     TRPCLST        1     0
ACGAGGCCGTGTTGTAGTCTT     TRPCCSL        1     0
ACGAGGCCGTTGAATGGTGTT     TRPLNGV        1     0
ACGAGGCCGTTGACGGTGGTG     TRPLTVV        1     0
ACGAGGCCGTTGACTGCTCCT     TRPLTAP        1     0
ACGAGGCCGTTGATGGAGCGT     TRPLMER        1     0
ACGAGGCCGTTGCAGTTTTAT     TRPLQFY        1     0
ACGAGGCCGTTGCTGCATAAG     TRPLLHK        1     0
ACGAGGCCGTTGGGGTCTCCT     TRPLGSP        1     0
ACGAGGCCGTTGGTTGTGCGG     TRPLVVR        1     0
ACGAGGCCGTTGTAGACTTTG     TRPLQTL        1     0
ACGAGGCCGTTGTCTGTTCGG     TRPLSVR        1     0
ACGAGGCCGTTTACGATGACT     TRPFTMT        1     0
ACGAGGCCGTTTACGTATAAT     TRPFTYN        1     0
ACGAGGCCGTTTCTTTTTTAT     TRPFLFY        1     0
ACGAGGCCTAATATTACTGGG     TRPNITG        1     0
ACGAGGCCTAATCATAGTTCT     TRPNHSS        1     0
ACGAGGCCTAATCCTTCTTGG     TRPNPSW        1     0
ACGAGGCCTAATGCTTATCAG     TRPNAYQ        1     0
ACGAGGCCTAATGTGCATGCT     TRPNVHA        1     0
ACGAGGCCTACGACGATTACG     TRPTTIT        1     0
ACGAGGCCTACGCATAATATG     TRPTHNM        1     0
ACGAGGCCTACGTAGCATACT     TRPTQHT        1     0
ACGAGGCCTACGTGTACTCAG     TRPTCTQ        1     0
ACGAGGCCTACTAATTTTTAG     TRPTNFQ        1     0
ACGAGGCCTACTCCTTTTTTG     TRPTPFL        1     0
ACGAGGCCTACTCTTGTTCTT     TRPTLVL        1     0
ACGAGGCCTACTTCGCCGCTT     TRPTSPL        1     0
ACGAGGCCTACTTCTAGTGAT     TRPTSSD        1     0
ACGAGGCCTACTTGTTCTGCT     TRPTCSA        1     0
ACGAGGCCTACTTTTACGTAT     TRPTFTY        1     0
ACGAGGCCTAGTCATCCTCAG     TRPSHPQ        1     0
ACGAGGCCTATGCATGCTAGT     TRPMHAS        1     0
ACGAGGCCTATGTGGGTGCCT     TRPMWVP        1     0
ACGAGGCCTATTAAGGTTGAT     TRPIKVD        1     0
ACGAGGCCTATTACTCCTCCG     TRPITPP        1     0
ACGAGGCCTATTATGGAGGCG     TRPIMEA        1     0
ACGAGGCCTATTCAGTCTTAT     TRPIQSY        1     0
ACGAGGCCTATTCCGCCGTAT     TRPIPPY        1     0
ACGAGGCCTATTCCTGGGGTG     TRPIPGV        1     0
ACGAGGCCTATTTGGTATGCG     TRPIWYA        1     0
ACGAGGCCTCAGCAGCATCCG     TRPQQHP        1     0
ACGAGGCCTCAGCCGCATTAT     TRPQPHY        1     0
ACGAGGCCTCAGCTGGGTGTG     TRPQLGV        1     0
ACGAGGCCTCAGCTTAGTTGG     TRPQLSW        1     0
ACGAGGCCTCAGCTTCCTACG     TRPQLPT        1     0
ACGAGGCCTCAGGTGAATCTT     TRPQVNL        1     0
ACGAGGCCTCAGTCTACTCAG     TRPQSTQ        1     0
ACGAGGCCTCAGTTGCAGACT     TRPQLQT        1     0
ACGAGGCCTCATACTACGTTG     TRPHTTL        1     0
ACGAGGCCTCATCAGGAGTGT     TRPHQEC        1     0
ACGAGGCCTCATCAGGCGTCT     TRPHQAS        1     0
ACGAGGCCTCATCCACTTATT     TRPHPLI        1     0
ACGAGGCCTCATCTTCAGCTT     TRPHLQL        1     0
ACGAGGCCTCATGCGCCGACT     TRPHAPT        1     0
ACGAGGCCTCATTCGCAGGCG     TRPHSQA        1     0
ACGAGGCCTCCGACGAATCCT     TRPPTNP        1     0
ACGAGGCCTCCGACTCAGAGT     TRPPTQS        1     0
ACGAGGCCTCCGATGACGTTT     TRPPMTF        1     0
ACGAGGCCTCCGATTTCTACG     TRPPIST        1     0
ACGAGGCCTCCGCAGCATACT     TRPPQHT        1     0
ACGAGGCCTCCGCTGCTTTCT     TRPPLLS        1     0
ACGAGGCCTCCGCTGGTTGTT     TRPPLVV        1     0
ACGAGGCCTCCGCTTACGAAT     TRPPLTN        1     0
ACGAGGCCTCCGCTTCTGCTG     TRPPLLL        1     0
ACGAGGCCTCCGGATTCTGCT     TRPPDSA        1     0
ACGAGGCCTCCGGATTTTAGG     TRPPDFR        1     0
ACGAGGCCTCCGGGGACGTGG     TRPPGTW        1     0
ACGAGGCCTCCGTCGCTTCTG     TRPPSLL        1     0
ACGAGGCCTCCGTCTGCTTTG     TRPPSAL        1     0
ACGAGGCCTCCGTTTGCGTAT     TRPPFAY        1     0
ACGAGGCCTCCTAATTTTACT     TRPPNFT        1     0
ACGAGGCCTCCTATGACTCAT     TRPPMTH        1     0
ACGAGGCCTCCTCAGCCTGGT     TRPPQPG        1     0
ACGAGGCCTCCTCAGGTGCAG     TRPPQVQ        1     0
ACGAGGCCTCCTCAGTTTCTG     TRPPQFL        1     0
ACGAGGCCTCCTCATTTTTTG     TRPPHFL        1     0
ACGAGGCCTCCTCCGCTTGAG     TRPPPLE        1     0
ACGAGGCCTCCTGCGAATACG     TRPPANT        1     0
ACGAGGCCTCCTTATAGTCCT     TRPPYSP        1     0
ACGAGGCCTCTGAATTGTAAT     TRPLNCN        1     0
ACGAGGCCTCTGCATAATTCG     TRPLHNS        1     0
ACGAGGCCTCTGCATCATGTT     TRPLHHV        1     0
ACGAGGCCTCTGCTGCATACT     TRPLLHT        1     0
ACGAGGCCTCTGCTGGGTGAT     TRPLLGD        1     0
ACGAGGCCTCTGCTGTAGAAG     TRPLLQK        1     0
ACGAGGCCTCTTGAGCCGCAT     TRPLEPH        1     0
ACGAGGCCTCTTGTGCTTCTT     TRPLVLL        1     0
ACGAGGCCTGAGAGGTTGTAT     TRPERLY        1     0
ACGAGGCCTGAGGGGTGTAAG     TRPEGCK        1     0
ACGAGGCCTGAGTATACTAAT     TRPEYTN        1     0
ACGAGGCCTGATACGTCGAGG     TRPDTSR        1     0
ACGAGGCCTGATACTACTACG     TRPDTTT        1     0
ACGAGGCCTGATACTTTTATT     TRPDTFI        1     0
ACGAGGCCTGATCATTCGAGG     TRPDHSR        1     0
ACGAGGCCTGATCCTACGACG     TRPDPTT        1     0
ACGAGGCCTGATTCTGTGCTT     TRPDSVL        1     0
ACGAGGCCTGCGAATACTCCG     TRPANTP        1     0
ACGAGGCCTGCGACTACTACT     TRPATTT        1     0
ACGAGGCCTGCGAGTGCTCCT     TRPASAP        1     0
ACGAGGCCTGCGATTGATTAT     TRPAIDY        1     0
ACGAGGCCTGCGATTTGGACG     TRPAIWT        1     0
ACGAGGCCTGCGCTTCATACT     TRPALHT        1     0
ACGAGGCCTGCGCTTGATCAG     TRPALDQ        1     0
ACGAGGCCTGCTATGTCTCAG     TRPAMSQ        1     0
ACGAGGCCTGCTATTCTTGAT     TRPAILD        1     0
ACGAGGCCTGCTCATCCGTTG     TRPAHPL        1     0
ACGAGGCCTGCTCCGACTGAG     TRPAPTE        1     0
ACGAGGCCTGCTCCGTCGACG     TRPAPST        1     0
ACGAGGCCTGCTCCTAATCAG     TRPAPNQ        1     0
ACGAGGCCTGCTCTTCCTGGT     TRPALPG        1     0
ACGAGGCCTGCTCTTCCTGTG     TRPALPV        1     0
ACGAGGCCTGCTCTTGATCAT     TRPALDH        1     0
ACGAGGCCTGCTCTTTCTGAT     TRPALSD        1     0
ACGAGGCCTGCTGATCGGACT     TRPADRT        1     0
ACGAGGCCTGCTGTGATTCCT     TRPAVIP        1     0
ACGAGGCCTGCTTATCCTCCT     TRPAYPP        1     0
ACGAGGCCTGCTTATGTTTCG     TRPAYVS        1     0
ACGAGGCCTGGGCCGCATGTG     TRPGPHV        1     0
ACGAGGCCTGGTAAGACGTCT     TRPGKTS        1     0
ACGAGGCCTGGTCATCATGTT     TRPGHHV        1     0
ACGAGGCCTGGTCCTTCGTTG     TRPGPSL        1     0
ACGAGGCCTGGTCTGCCGTCT     TRPGLPS        1     0
ACGAGGCCTGTGACGATGCCT     TRPVTMP        1     0
ACGAGGCCTGTGCCGCCTAGT     TRPVPPS        1     0
ACGAGGCCTGTGCCGCCTCCG     TRPVPPP        1     0
ACGAGGCCTGTGGAGACGCGT     TRPVETR        1     0
ACGAGGCCTGTGTGTACTCCG     TRPVCTP        1     0
ACGAGGCCTGTTCATGCTTAT     TRPVHAY        1     0
ACGAGGCCTGTTCCGGTTATG     TRPVPVM        1     0
ACGAGGCCTGTTGCGTTTCAT     TRPVAFH        1     0
ACGAGGCCTTATACGACGGTT     TRPYTTV        1     0
ACGAGGCCTTATCATCCGCTG     TRPYHPL        1     0
ACGAGGCCTTATCCGTCGCCG     TRPYPSP        1     0
ACGAGGCCTTCGATGCATCAT     TRPSMHH        1     0
ACGAGGCCTTCTCCGCCGCTT     TRPSPPL        1     0
ACGAGGCCTTCTCCGCCGTCT     TRPSPPS        1     0
ACGAGGCCTTCTCCGTTTGTG     TRPSPFV        1     0
ACGAGGCCTTCTGCGCTTACG     TRPSALT        1     0
ACGAGGCCTTCTTGTCATCTT     TRPSCHL        1     0
ACGAGGCCTTGGGCGGTGGCT     TRPWAVA        1     0
ACGAGGCCTTTGAGTCTGCCT     TRPLSLP        1     0
ACGAGGCCTTTGCCTGATGTG     TRPLPDV        1     0
ACGAGGCCTTTTCTGACTGTG     TRPFLTV        1     0
ACGAGGCGTGCGTGGACGTCG     TRRAWTS        1     0
ACGAGGCTAACGACGACGCCG     TRLTTTP        1     0
ACGAGGCTGAATACTATGAAT     TRLNTMN        1     0
ACGAGGCTGAATCCGGCTACT     TRLNPAT        1     0
ACGAGGCTGAATCCGTTTCTT     TRLNPFL        1     0
ACGAGGCTGAATCTGCATCCT     TRLNLHP        1     0
ACGAGGCTGAATGGGACTCTG     TRLNGTL        1     0
ACGAGGCTGAATGTTCCTTCT     TRLNVPS        1     0
ACGAGGCTGAATGTTGCGCCT     TRLNVAP        1     0
ACGAGGCTGAATTGTTATGGG     TRLNCYG        1     0
ACGAGGCTGAATTTGCCGCAT     TRLNLPH        1     0
ACGAGGCTGACGACGCTTCTT     TRLTTLL        1     0
ACGAGGCTGACGGATATTCTG     TRLTDIL        1     0
ACGAGGCTGACGGATGAGCCG     TRLTDEP        1     0
ACGAGGCTGACGGCGCTGTCT     TRLTALS        1     0
ACGAGGCTGACGGCTGAGCCT     TRLTAEP        1     0
ACGAGGCTGACGTCGATTGTG     TRLTSIV        1     0
ACGAGGCTGACGTCTATGTAT     TRLTSMY        1     0
ACGAGGCTGACGTTGTTGCAG     TRLTLLQ        1     0
ACGAGGCTGACTACGGAGCTT     TRLTTEL        1     0
ACGAGGCTGACTATGTCTGAG     TRLTMSE        1     0
ACGAGGCTGACTCATGAGTTT     TRLTHEF        1     0
ACGAGGCTGACTCATTATTCT     TRLTHYS        1     0
ACGAGGCTGACTCCGACGATT     TRLTPTI        1     0
ACGAGGCTGACTCCGGAGCTT     TRLTPEL        1     0
ACGAGGCTGACTCCTGCTTAT     TRLTPAY        1     0
ACGAGGCTGACTCTGCCGTCG     TRLTLPS        1     0
ACGAGGCTGACTGATCCTGCG     TRLTDPA        1     0
ACGAGGCTGACTGTGTATGAT     TRLTVYD        1     0
ACGAGGCTGACTGTTACTTCT     TRLTVTS        1     0
ACGAGGCTGACTTCTGATTGG     TRLTSDW        1     0
ACGAGGCTGACTTTGACGTCG     TRLTLTS        1     0
ACGAGGCTGAGTCAGCATGTG     TRLSQHV        1     0
ACGAGGCTGAGTCTGCCTCCT     TRLSLPP        1     0
ACGAGGCTGAGTGATACTACT     TRLSDTT        1     0
ACGAGGCTGAGTGCGATGGAT     TRLSAMD        1     0
ACGAGGCTGATGCATGCGCCT     TRLMHAP        1     0
ACGAGGCTGATGCATTATACG     TRLMHYT        1     0
ACGAGGCTGATGCTGCCTATG     TRLMLPM        1     0
ACGAGGCTGATTCCTAGTCTG     TRLIPSL        1     0
ACGAGGCTGATTTCGCTGCAT     TRLISLH        1     0
ACGAGGCTGCAGAATACGTAT     TRLQNTY        1     0
ACGAGGCTGCAGACGCCGTTG     TRLQTPL        1     0
ACGAGGCTGCAGATTCCGACG     TRLQIPT        1     0
ACGAGGCTGCAGCAGGCGAAT     TRLQQAN        1     0
ACGAGGCTGCAGCATGATGAT     TRLQHDD        1     0
ACGAGGCTGCAGGATCCGAAG     TRLQDPK        1     0
ACGAGGCTGCAGGATTCTTTT     TRLQDSF        1     0
ACGAGGCTGCAGGCTACGATT     TRLQATI        1     0
ACGAGGCTGCAGGGTATTTGG     TRLQGIW        1     0
ACGAGGCTGCAGGTGGTTAAT     TRLQVVN        1     0
ACGAGGCTGCAGTCTCATGCT     TRLQSHA        1     0
ACGAGGCTGCAGTGGTTTTTG     TRLQWFL        1     0
ACGAGGCTGCATAGTCCTACT     TRLHSPT        1     0
ACGAGGCTGCATAGTTTTACT     TRLHSFT        1     0
ACGAGGCTGCATATGACGGAT     TRLHMTD        1     0
ACGAGGCTGCATATGGCGGAT     TRLHMAD        1     0
ACGAGGCTGCATATTTCTCTT     TRLHISL        1     0
ACGAGGCTGCATCATCCGTCT     TRLHHPS        1     0
ACGAGGCTGCATCCTACGATT     TRLHPTI        1     0
ACGAGGCTGCATCCTGGGCAG     TRLHPGQ        1     0
ACGAGGCTGCATGAGTATATT     TRLHEYI        1     0
ACGAGGCTGCATGCGCTGTTT     TRLHALF        1     0
ACGAGGCTGCATGCGGGTGCT     TRLHAGA        1     0
ACGAGGCTGCATGGGTATCCG     TRLHGYP        1     0
ACGAGGCTGCATTTGAGTCAT     TRLHLSH        1     0
ACGAGGCTGCATTTGCCTGCT     TRLHLPA        1     0
ACGAGGCTGCCGAATCGTGCT     TRLPNRA        1     0
ACGAGGCTGCCGAATGCTCCT     TRLPNAP        1     0
ACGAGGCTGCCGACGAGTCCG     TRLPTSP        1     0
ACGAGGCTGCCGACTGATCGT     TRLPTDR        1     0
ACGAGGCTGCCGATTCTGGTT     TRLPILV        1     0
ACGAGGCTGCCGATTTCGGTG     TRLPISV        1     0
ACGAGGCTGCCGCATTCGATT     TRLPHSI        1     0
ACGAGGCTGCCGGAGACGATG     TRLPETM        1     0
ACGAGGCTGCCGGATGATATG     TRLPDDM        1     0
ACGAGGCTGCCGGGTTCGCCG     TRLPGSP        1     0
ACGAGGCTGCCGGTGAGGGAT     TRLPVRD        1     0
ACGAGGCTGCCGTATGTGATG     TRLPYVM        1     0
ACGAGGCTGCCGTCTATGCCG     TRLPSMP        1     0
ACGAGGCTGCCGTTGCATATG     TRLPLHM        1     0
ACGAGGCTGCCTACTTTTAAT     TRLPTFN        1     0
ACGAGGCTGCCTAGTCCTGTT     TRLPSPV        1     0
ACGAGGCTGCCTATGTCTCTG     TRLPMSL        1     0
ACGAGGCTGCCTATTGTGTAT     TRLPIVY        1     0
ACGAGGCTGCCTCAGCTGAAG     TRLPQLK        1     0
ACGAGGCTGCCTCATCCTCTT     TRLPHPL        1     0
ACGAGGCTGCCTCATCTGGGG     TRLPHLG        1     0
ACGAGGCTGCCTCATCTGGTG     TRLPHLV        1     0
ACGAGGCTGCCTCATCTGTCT     TRLPHLS        1     0
ACGAGGCTGCCTCATGTGCAG     TRLPHVQ        1     0
ACGAGGCTGCCTCCGACGCAG     TRLPPTQ        1     0
ACGAGGCTGCCTCCTTAGAGT     TRLPPQS        1     0
ACGAGGCTGCCTCTGGTGTCG     TRLPLVS        1     0
ACGAGGCTGCCTCTGTTGACT     TRLPLLT        1     0
ACGAGGCTGCCTCTTGTGCCG     TRLPLVP        1     0
ACGAGGCTGCCTGAGGATAAT     TRLPEDN        1     0
ACGAGGCTGCCTGATCCGACT     TRLPDPT        1     0
ACGAGGCTGCCTGCGAGTCCT     TRLPASP        1     0
ACGAGGCTGCCTGCTGTGACG     TRLPAVT        1     0
ACGAGGCTGCCTGGGTTGTAT     TRLPGLY        1     0
ACGAGGCTGCCTGTGGCTCCT     TRLPVAP        1     0
ACGAGGCTGCCTTAGACTTAT     TRLPQTY        1     0
ACGAGGCTGCCTTTGGCTTAT     TRLPLAY        1     0
ACGAGGCTGCTGAGTACGGCG     TRLLSTA        1     0
ACGAGGCTGCTGATTAAGTCT     TRLLIKS        1     0
ACGAGGCTGCTGCCTTCGCAT     TRLLPSH        1     0
ACGAGGCTGCTGCTGCCTACG     TRLLLPT        1     0
ACGAGGCTGCTGGCTCCTTCG     TRLLAPS        1     0
ACGAGGCTGCTGGTGATGGAT     TRLLVMD        1     0
ACGAGGCTGCTTAATCTTCCG     TRLLNLP        1     0
ACGAGGCTGCTTATTCATTAG     TRLLIHQ        1     0
ACGAGGCTGCTTCCGATGACG     TRLLPMT        1     0
ACGAGGCTGCTTCCTTCGGCT     TRLLPSA        1     0
ACGAGGCTGCTTGCTACGTCG     TRLLATS        1     0
ACGAGGCTGCTTGCTACTCCG     TRLLATP        1     0
ACGAGGCTGGAGCATGATCCT     TRLEHDP        1     0
ACGAGGCTGGAGCTGGCTCCT     TRLELAP        1     0
ACGAGGCTGGAGCTTACTCAG     TRLELTQ        1     0
ACGAGGCTGGAGGATCCTGGG     TRLEDPG        1     0
ACGAGGCTGGAGGTTTATTGG     TRLEVYW        1     0
ACGAGGCTGGATAGTCTGAAG     TRLDSLK        1     0
ACGAGGCTGGATATGCGTCCT     TRLDMRP        1     0
ACGAGGCTGGATATTGGGGAG     TRLDIGE        1     0
ACGAGGCTGGATGCTTGTCCT     TRLDACP        1     0
ACGAGGCTGGATGTGGCTACG     TRLDVAT        1     0
ACGAGGCTGGATGTTATGCTT     TRLDVML        1     0
ACGAGGCTGGCGAGTCCTACT     TRLASPT        1     0
ACGAGGCTGGCGATGGTTCAT     TRLAMVH        1     0
ACGAGGCTGGCGGCTCATCAT     TRLAAHH        1     0
ACGAGGCTGGCTAGTTTTACT     TRLASFT        1     0
ACGAGGCTGGCTCAGCAGGTT     TRLAQQV        1     0
ACGAGGCTGGCTCCGCTGCGG     TRLAPLR        1     0
ACGAGGCTGGCTCCTCCTCCG     TRLAPPP        1     0
ACGAGGCTGGCTCTGACTTCT     TRLALTS        1     0
ACGAGGCTGGCTGATGATCCT     TRLADDP        1     0
ACGAGGCTGGGGCTGCCTGAG     TRLGLPE        1     0
ACGAGGCTGGGGCTTCCGATT     TRLGLPI        1     0
ACGAGGCTGGGTAATGGGAGT     TRLGNGS        1     0
ACGAGGCTGGGTCCTACGAAT     TRLGPTN        1     0
ACGAGGCTGGGTGATATGCAT     TRLGDMH        1     0
ACGAGGCTGGGTGGTCCTGTT     TRLGGPV        1     0
ACGAGGCTGGGTTATACGAAT     TRLGYTN        1     0
ACGAGGCTGGTGCAGGCTAAT     TRLVQAN        1     0
ACGAGGCTGGTGGAGACTAGG     TRLVETR        1     0
ACGAGGCTGTATAATGGGCAT     TRLYNGH        1     0
ACGAGGCTGTATACTACTATG     TRLYTTM        1     0
ACGAGGCTGTATGAGCTTTAT     TRLYELY        1     0
ACGAGGCTGTATTCTCATTTT     TRLYSHF        1     0
ACGAGGCTGTATTTGCATGAG     TRLYLHE        1     0
ACGAGGCTGTCGACGAATCAG     TRLSTNQ        1     0
ACGAGGCTGTCGATTGCTCCG     TRLSIAP        1     0
ACGAGGCTGTCGGAGATTCTG     TRLSEIL        1     0
ACGAGGCTGTCGGAGCCGTGT     TRLSEPC        1     0
ACGAGGCTGTCGGATGAGTCG     TRLSDES        1     0
ACGAGGCTGTCGTCGATGCAT     TRLSSMH        1     0
ACGAGGCTGTCGTGTTCTCAT     TRLSCSH        1     0
ACGAGGCTGTCTACTGCGCCT     TRLSTAP        1     0
ACGAGGCTGTCTCAGCAGGTT     TRLSQQV        1     0
ACGAGGCTGTCTCCGGAGACG     TRLSPET        1     0
ACGAGGCTGTCTCCGTGGCCG     TRLSPWP        1     0
ACGAGGCTGTCTGTTGTTGCG     TRLSVVA        1     0
ACGAGGCTGTGGGATATTCAG     TRLWDIQ        1     0
ACGAGGCTGTTGATTCCGCAT     TRLLIPH        1     0
ACGAGGCTGTTGCATCATCAT     TRLLHHH        1     0
ACGAGGCTGTTGCTTGAGGGG     TRLLLEG        1     0
ACGAGGCTTAATCCGACTCAG     TRLNPTQ        1     0
ACGAGGCTTAATCCTCAGCCT     TRLNPQP        1     0
ACGAGGCTTAATGAGCTGTGG     TRLNELW        1     0
ACGAGGCTTAATGTGCTTACG     TRLNVLT        1     0
ACGAGGCTTACGCAGCTTGTG     TRLTQLV        1     0
ACGAGGCTTACGCTGCTTCCG     TRLTLLP        1     0
ACGAGGCTTACGGCGGCGCAG     TRLTAAQ        1     0
ACGAGGCTTACTACGCTTACG     TRLTTLT        1     0
ACGAGGCTTACTATTTCTGTG     TRLTISV        1     0
ACGAGGCTTACTCATTTTTAT     TRLTHFY        1     0
ACGAGGCTTACTCCGACGTCG     TRLTPTS        1     0
ACGAGGCTTACTCCTACGGTT     TRLTPTV        1     0
ACGAGGCTTAGTCAGTGGTAT     TRLSQWY        1     0
ACGAGGCTTAGTCTTGATTTT     TRLSLDF        1     0
ACGAGGCTTAGTGCGATGCAT     TRLSAMH        1     0
ACGAGGCTTATGACTATGCAT     TRLMTMH        1     0
ACGAGGCTTATGGGTCATACG     TRLMGHT        1     0
ACGAGGCTTATGTCGTCTCCG     TRLMSSP        1     0
ACGAGGCTTCAGCAGTATTAG     TRLQQYQ        1     0
ACGAGGCTTCAGTATTATACG     TRLQYYT        1     0
ACGAGGCTTCATAGTTGTGTT     TRLHSCV        1     0
ACGAGGCTTCATTCGAAGGTC     TRLHSKV        1     0
ACGAGGCTTCATTCTACTCTT     TRLHSTL        1     0
ACGAGGCTTCATTGTCCGTGG     TRLHCPW        1     0
ACGAGGCTTCCGACTCATCAT     TRLPTHH        1     0
ACGAGGCTTCCGAGTAAGCTG     TRLPSKL        1     0
ACGAGGCTTCCGAGTGATCGG     TRLPSDR        1     0
ACGAGGCTTCCGATTGAGACG     TRLPIET        1     0
ACGAGGCTTCCGCTGACGTAG     TRLPLTQ        1     0
ACGAGGCTTCCGTATCCGCTT     TRLPYPL        1     0
ACGAGGCTTCCGTATTTTCTG     TRLPYFL        1     0
ACGAGGCTTCCGTCGTGTTCG     TRLPSCS        1     0
ACGAGGCTTCCGTCTAATCAT     TRLPSNH        1     0
ACGAGGCTTCCTACGGCTATG     TRLPTAM        1     0
ACGAGGCTTCCTACGGCTCCG     TRLPTAP        1     0
ACGAGGCTTCCTATTCATGTG     TRLPIHV        1     0
ACGAGGCTTCCTCCGAATCTG     TRLPPNL        1     0
ACGAGGCTTCCTCCTGCGCGT     TRLPPAR        1     0
ACGAGGCTTCCTCTGACGGTT     TRLPLTV        1     0
ACGAGGCTTCCTCTGCATCCG     TRLPLHP        1     0
ACGAGGCTTCCTCTGCATTTT     TRLPLHF        1     0
ACGAGGCTTCCTCTGGTGAAT     TRLPLVN        1     0
ACGAGGCTTCCTGCTCCGACG     TRLPAPT        1     0
ACGAGGCTTCCTGGTATTTCC     TRLPGIS        1     0
ACGAGGCTTCCTTCGCTTCCG     TRLPSLP        1     0
ACGAGGCTTCTGCTTCCTTTT     TRLLLPF        1     0
ACGAGGCTTCTGGTTTCGCCT     TRLLVSP        1     0
ACGAGGCTTCTGTATGATCCG     TRLLYDP        1     0
ACGAGGCTTCTGTCTCCGTTG     TRLLSPL        1     0
ACGAGGCTTCTTTCTCTGTCT     TRLLSLS        1     0
ACGAGGCTTGAGACTCAGATT     TRLETQI        1     0
ACGAGGCTTGAGACTTTGGTG     TRLETLV        1     0
ACGAGGCTTGAGCAGAATTGG     TRLEQNW        1     0
ACGAGGCTTGAGCGTTTGCCT     TRLERLP        1     0
ACGAGGCTTGAGGAGCCTAGT     TRLEEPS        1     0
ACGAGGCTTGAGGCTGATTCT     TRLEADS        1     0
ACGAGGCTTGATCATTCTGCT     TRLDHSA        1     0
ACGAGGCTTGATCCGGGGCGT     TRLDPGR        1     0
ACGAGGCTTGATGCGTCTGGG     TRLDASG        1     0
ACGAGGCTTGATGGTACTGAT     TRLDGTD        1     0
ACGAGGCTTGCGACTACGCTT     TRLATTL        1     0
ACGAGGCTTGCGACTGATTTG     TRLATDL        1     0
ACGAGGCTTGCGATTGAGGCT     TRLAIEA        1     0
ACGAGGCTTGCGCATACTCAG     TRLAHTQ        1     0
ACGAGGCTTGCGGTGGCGCTT     TRLAVAL        1     0
ACGAGGCTTGCGGTGTCGCTT     TRLAVSL        1     0
ACGAGGCTTGCGTGTAGTGCG     TRLACSA        1     0
ACGAGGCTTGCTACTCCGCAT     TRLATPH        1     0
ACGAGGCTTGCTACTCTGAGT     TRLATLS        1     0
ACGAGGCTTGCTATGCCGGAG     TRLAMPE        1     0
ACGAGGCTTGCTCATTCTGTG     TRLAHSV        1     0
ACGAGGCTTGCTCTTGAGCAG     TRLALEQ        1     0
ACGAGGCTTGCTGTGCCTACG     TRLAVPT        1     0
ACGAGGCTTGGTAATCTGGAT     TRLGNLD        1     0
ACGAGGCTTGGTTCGGCTCAT     TRLGSAH        1     0
ACGAGGCTTGTGAATTCGGTG     TRLVNSV        1     0
ACGAGGCTTGTGGCGTCTCAG     TRLVASQ        1     0
ACGAGGCTTGTGGCTTGGGTT     TRLVAWV        1     0
ACGAGGCTTGTTACTCCTCCG     TRLVTPP        1     0
ACGAGGCTTGTTAGTATGCCT     TRLVSMP        1     0
ACGAGGCTTGTTCCTCATAGT     TRLVPHS        1     0
ACGAGGCTTGTTTCGGGACCT     TRLVSGP        1     0
ACGAGGCTTTCTCTTCCTGCT     TRLSLPA        1     0
ACGAGGGAGACGGAGGTGTAT     TRETEVY        1     0
ACGAGGGAGACGTCGCATCCG     TRETSHP        1     0
ACGAGGGAGATGCCTACGCGT     TREMPTR        1     0
ACGAGGGAGATGGAGCAGATG     TREMEQM        1     0
ACGAGGGAGATGGTGCAGTGG     TREMVQW        1     0
ACGAGGGAGATGTTGCAGTGG     TREMLQW        1     0
ACGAGGGAGATTCTTCATCCT     TREILHP        1     0
ACGAGGGAGATTTTGGTGCAT     TREILVH        1     0
ACGAGGGAGCAGACGTTTCCT     TREQTFP        1     0
ACGAGGGAGCATCCGTCGGGT     TREHPSG        1     0
ACGAGGGAGCATGAGCCTCTT     TREHEPL        1     0
ACGAGGGAGCATGCGCAGAAT     TREHAQN        1     0
ACGAGGGAGCATGTTAATCTG     TREHVNL        1     0
ACGAGGGAGCATTGGTGTCCT     TREHWCP        1     0
ACGAGGGAGCCGACTTTGCGT     TREPTLR        1     0
ACGAGGGAGCCGATTAGGGAG     TREPIRE        1     0
ACGAGGGAGCCGGTGAATGCT     TREPVNA        1     0
ACGAGGGAGCCGGTTGAGACT     TREPVET        1     0
ACGAGGGAGCCGTTTATGTGT     TREPFMC        1     0
ACGAGGGAGCCGTTTCCGTCT     TREPFPS        1     0
ACGAGGGAGCCGTTTCCTCCG     TREPFPP        1     0
ACGAGGGAGCCTAGTCCTCAG     TREPSPQ        1     0
ACGAGGGAGCCTATTAGGAGT     TREPIRS        1     0
ACGAGGGAGCCTCTTAGGGTT     TREPLRV        1     0
ACGAGGGAGCCTTCTGTTTTT     TREPSVF        1     0
ACGAGGGAGCCTTTGTCTTCG     TREPLSS        1     0
ACGAGGGAGCTGGGTGATAAT     TRELGDN        1     0
ACGAGGGAGGAGCATAGGTAG     TREEHRQ        1     0
ACGAGGGAGGCGCCGATGTCG     TREAPMS        1     0
ACGAGGGAGGCGCCGTTTCTG     TREAPFL        1     0
ACGAGGGAGGCGCGTCTGATG     TREARLM        1     0
ACGAGGGAGGCGTCTATGTAT     TREASMY        1     0
ACGAGGGAGGCGTGGAATCGG     TREAWNR        1     0
ACGAGGGAGGCTGGTCCTACT     TREAGPT        1     0
ACGAGGGAGGCTGGTCCTCCT     TREAGPP        1     0
ACGAGGGAGGGTGTTCATACT     TREGVHT        1     0
ACGAGGGAGGTGCCGGTTGAG     TREVPVE        1     0
ACGAGGGAGGTGCTGCCGTAT     TREVLPY        1     0
ACGAGGGAGGTTACTCGTACG     TREVTRT        1     0
ACGAGGGAGGTTGGGCGGCTT     TREVGRL        1     0
ACGAGGGAGTCGCCGCATCCT     TRESPHP        1     0
ACGAGGGAGTCTGCTTCGCCG     TRESASP        1     0
ACGAGGGAGTGGACTTCGGTT     TREWTSV        1     0
ACGAGGGAGTGGGCGGAGATG     TREWAEM        1     0
ACGAGGGAGTTTGAGCCGATG     TREFEPM        1     0
ACGAGGGATACGCATGAGCCT     TRDTHEP        1     0
ACGAGGGATACGCTTCTGTTG     TRDTLLL        1     0
ACGAGGGATACGTGGATGAAT     TRDTWMN        1     0
ACGAGGGATACTACGGCGGCG     TRDTTAA        1     0
ACGAGGGATACTAGTACGCCG     TRDTSTP        1     0
ACGAGGGATAGTACTACTTGG     TRDSTTW        1     0
ACGAGGGATATGCATCTGCGT     TRDMHLR        1     0
ACGAGGGATATTCATCCGCTG     TRDIHPL        1     0
ACGAGGGATATTCTTCAGGAG     TRDILQE        1     0
ACGAGGGATCAGGCGTTGTAT     TRDQALY        1     0
ACGAGGGATCATGCGCTTATT     TRDHALI        1     0
ACGAGGGATCCGATTACGCAT     TRDPITH        1     0
ACGAGGGATCCGCAGACGCAT     TRDPQTH        1     0
ACGAGGGATCCGGCTCAGTGG     TRDPAQW        1     0
ACGAGGGATCCGGGGCATCAG     TRDPGHQ        1     0
ACGAGGGATCCGTGGCCTATT     TRDPWPI        1     0
ACGAGGGATCCTACTTCGCCG     TRDPTSP        1     0
ACGAGGGATCCTGAGAATGCG     TRDPENA        1     0
ACGAGGGATCCTGGGATTTTG     TRDPGIL        1     0
ACGAGGGATCCTTAGAATGCG     TRDPQNA        1     0
ACGAGGGATCGTCCGATGAAT     TRDRPMN        1     0
ACGAGGGATCTGACGCTTGAT     TRDLTLD        1     0
ACGAGGGATCTGACGGCTAAT     TRDLTAN        1     0
ACGAGGGATCTGCATTCTACT     TRDLHST        1     0
ACGAGGGATCTGCCGCCTTCT     TRDLPPS        1     0
ACGAGGGATCTTCAGCCGCTT     TRDLQPL        1     0
ACGAGGGATGAGCCGCTTTGT     TRDEPLC        1     0
ACGAGGGATGAGCTTAGGGCG     TRDELRA        1     0
ACGAGGGATGAGGCTACGTAT     TRDEATY        1     0
ACGAGGGATGATGGTAAGAAT     TRDDGKN        1     0
ACGAGGGATGCCGATGTTAAT     TRDADVN        1     0
ACGAGGGATGCGCATGAGGTT     TRDAHEV        1     0
ACGAGGGATGCGCCTAGGGAG     TRDAPRE        1     0
ACGAGGGATGCGGCGCGGATT     TRDAARI        1     0
ACGAGGGATGCGGTTGTTTCT     TRDAVVS        1     0
ACGAGGGATGCTGAGGCTGTT     TRDAEAV        1     0
ACGAGGGATGCTGCGGCTTCG     TRDAAAS        1     0
ACGAGGGATGCTGTTCATAAG     TRDAVHK        1     0
ACGAGGGATGCTTATACGCCG     TRDAYTP        1     0
ACGAGGGATGCTTATGGTCCG     TRDAYGP        1     0
ACGAGGGATGGGCTGAGTCCG     TRDGLSP        1     0
ACGAGGGATGGTACTGCGTGG     TRDGTAW        1     0
ACGAGGGATGGTCAGGATTTG     TRDGQDL        1     0
ACGAGGGATGTGACGCCGTGG     TRDVTPW        1     0
ACGAGGGATGTGGTTATGCGG     TRDVVMR        1     0
ACGAGGGATGTTCCTGTGTAT     TRDVPVY        1     0
ACGAGGGATGTTCTGTTTGTT     TRDVLFV        1     0
ACGAGGGATTATCTGGCTACT     TRDYLAT        1     0
ACGAGGGATTCGACTTGGGAT     TRDSTWD        1     0
ACGAGGGATTCTGCGGCGTTT     TRDSAAF        1     0
ACGAGGGATTGTCTTCATTTT     TRDCLHF        1     0
ACGAGGGATTGTTCGCCTTCT     TRDCSPS        1     0
ACGAGGGATTTGCCTATGAAG     TRDLPMK        1     0
ACGAGGGATTTGGTGCCTACT     TRDLVPT        1     0
ACGAGGGCAATTTTTGTTCGG     TRAIFVR        1     0
ACGAGGGCACCTGTGATGGAG     TRAPVME        1     0
ACGAGGGCGAATACTGCTCCT     TRANTAP        1     0
ACGAGGGCGAATCAGCAGCCT     TRANQQP        1     0
ACGAGGGCGACGAATAATCCT     TRATNNP        1     0
ACGAGGGCGACGCATACTTAT     TRATHTY        1     0
ACGAGGGCGACGCATGTGTCT     TRATHVS        1     0
ACGAGGGCGACGCTTGGTAAT     TRATLGN        1     0
ACGAGGGCGACGTTGACTTCT     TRATLTS        1     0
ACGAGGGCGACTCTTCCTCTG     TRATLPL        1     0
ACGAGGGCGACTGAGCCTGTT     TRATEPV        1     0
ACGAGGGCGACTGTTACTCGG     TRATVTR        1     0
ACGAGGGCGACTTTTTTGTGG     TRATFLW        1     0
ACGAGGGCGAGTAATCTTGTT     TRASNLV        1     0
ACGAGGGCGAGTAATGAGTAT     TRASNEY        1     0
ACGAGGGCGAGTCAGCCTCCT     TRASQPP        1     0
ACGAGGGCGAGTCTGCCTACG     TRASLPT        1     0
ACGAGGGCGAGTTCTAGTCCT     TRASSSP        1     0
ACGAGGGCGAGTTGTTGTACG     TRASCCT        1     0
ACGAGGGCGAGTTTGACTACT     TRASLTT        1     0
ACGAGGGCGAGTTTGCCGTCG     TRASLPS        1     0
ACGAGGGCGATGACGGGGGCT     TRAMTGA        1     0
ACGAGGGCGATGCCTGCTACG     TRAMPAT        1     0
ACGAGGGCGATGTCTCCTAAT     TRAMSPN        1     0
ACGAGGGCGATTAGTATTCAT     TRAISIH        1     0
ACGAGGGCGATTCAGTTTCCT     TRAIQFP        1     0
ACGAGGGCGATTCCGGTGAGG     TRAIPVR        1     0
ACGAGGGCGCAGAATCCGGCT     TRAQNPA        1     0
ACGAGGGCGCAGACTTTGCAT     TRAQTLH        1     0
ACGAGGGCGCAGAGTGTTAGT     TRAQSVS        1     0
ACGAGGGCGCAGATTCCGTTG     TRAQIPL        1     0
ACGAGGGCGCAGCCTATTGTT     TRAQPIV        1     0
ACGAGGGCGCAGCTTTTTCCG     TRAQLFP        1     0
ACGAGGGCGCAGGTGCAGGTG     TRAQVQV        1     0
ACGAGGGCGCAGTCGAGTGAG     TRAQSSE        1     0
ACGAGGGCGCAGTCGGATGTG     TRAQSDV        1     0
ACGAGGGCGCATCCTATTTAT     TRAHPIY        1     0
ACGAGGGCGCATCTTATGTAG     TRAHLMQ        1     0
ACGAGGGCGCATCTTCTTAAT     TRAHLLN        1     0
ACGAGGGCGCATGTGAATGCT     TRAHVNA        1     0
ACGAGGGCGCATTATCTGCAG     TRAHYLQ        1     0
ACGAGGGCGCATTCGCATTGT     TRAHSHC        1     0
ACGAGGGCGCCGACGTCTCCT     TRAPTSP        1     0
ACGAGGGCGCCGATTCATCAG     TRAPIHQ        1     0
ACGAGGGCGCCGCATGAGCGT     TRAPHER        1     0
ACGAGGGCGCCGCTGCCGATT     TRAPLPI        1     0
ACGAGGGCGCCGTCTCTTGTT     TRAPSLV        1     0
ACGAGGGCGCCGTCTTATGGG     TRAPSYG        1     0
ACGAGGGCGCCTCAGAAGCCG     TRAPQKP        1     0
ACGAGGGCGCCTCATCAGCAG     TRAPHQQ        1     0
ACGAGGGCGCCTGCTAGTTAT     TRAPASY        1     0
ACGAGGGCGCCTGCTTTTCAG     TRAPAFQ        1     0
ACGAGGGCGCCTGTTAGTTGG     TRAPVSW        1     0
ACGAGGGCGCCTGTTCCTTAT     TRAPVPY        1     0
ACGAGGGCGCCTTCTATGCTG     TRAPSML        1     0
ACGAGGGCGCCTTGTGGTCAG     TRAPCGQ        1     0
ACGAGGGCGCTGACGACTTTT     TRALTTF        1     0
ACGAGGGCGCTGATTAATGTT     TRALINV        1     0
ACGAGGGCGCTGCATGCGAAT     TRALHAN        1     0
ACGAGGGCGCTGCCTATTGTT     TRALPIV        1     0
ACGAGGGCGCTGCTGGCTATT     TRALLAI        1     0
ACGAGGGCGCTGGCTTCTTGG     TRALASW        1     0
ACGAGGGCGCTGTGTCCTCCG     TRALCPP        1     0
ACGAGGGCGCTTACGATTCTG     TRALTIL        1     0
ACGAGGGCGCTTATGCAGCAG     TRALMQQ        1     0
ACGAGGGCGCTTATTGGTCTG     TRALIGL        1     0
ACGAGGGCGCTTCAGCCTTCT     TRALQPS        1     0
ACGAGGGCGCTTCCGACTCCT     TRALPTP        1     0
ACGAGGGCGCTTCCGATGTCG     TRALPMS        1     0
ACGAGGGCGCTTCCGGTTCAG     TRALPVQ        1     0
ACGAGGGCGCTTCCTCAGTTG     TRALPQL        1     0
ACGAGGGCGCTTCTGTATGAT     TRALLYD        1     0
ACGAGGGCGCTTCTTCTGAGT     TRALLLS        1     0
ACGAGGGCGCTTGGGGCTACG     TRALGAT        1     0
ACGAGGGCGCTTGTGCCGTCT     TRALVPS        1     0
ACGAGGGCGGACACTACGCTG     TRADTTL        1     0
ACGAGGGCGGAGAAGCCTGTG     TRAEKPV        1     0
ACGAGGGCGGAGACTCCGGGT     TRAETPG        1     0
ACGAGGGCGGAGAGTCCTATT     TRAESPI        1     0
ACGAGGGCGGAGATGATTCCT     TRAEMIP        1     0
ACGAGGGCGGAGCTGCTTCGG     TRAELLR        1     0
ACGAGGGCGGAGTCGGTGGAG     TRAESVE        1     0
ACGAGGGCGGATAATCTGTTT     TRADNLF        1     0
ACGAGGGCGGATAATTATGGG     TRADNYG        1     0
ACGAGGGCGGATACGACTCAG     TRADTTQ        1     0
ACGAGGGCGGATCTGCAGAAT     TRADLQN        1     0
ACGAGGGCGGATGATCATGCT     TRADDHA        1     0
ACGAGGGCGGATGCGACTTTG     TRADATL        1     0
ACGAGGGCGGATGCGATGACG     TRADAMT        1     0
ACGAGGGCGGCGAATCCTCAT     TRAANPH        1     0
ACGAGGGCGGCGACGCAGACG     TRAATQT        1     0
ACGAGGGCGGCGAGTAGTACT     TRAASST        1     0
ACGAGGGCGGCGCCTACGCAT     TRAAPTH        1     0
ACGAGGGCGGCGCTGTGGGTT     TRAALWV        1     0
ACGAGGGCGGCGGGGCTTACT     TRAAGLT        1     0
ACGAGGGCGGCTACTATTCTG     TRAATIL        1     0
ACGAGGGCGGCTCAGGCTCTT     TRAAQAL        1     0
ACGAGGGCGGCTCAGTATTTT     TRAAQYF        1     0
ACGAGGGCGGCTCCGATTCGT     TRAAPIR        1     0
ACGAGGGCGGCTCCGGAGAAG     TRAAPEK        1     0
ACGAGGGCGGCTCCTACTACG     TRAAPTT        1     0
ACGAGGGCGGCTCTGGCGTTG     TRAALAL        1     0
ACGAGGGCGGCTCTTCTTGGT     TRAALLG        1     0
ACGAGGGCGGCTCTTGATCAG     TRAALDQ        1     0
ACGAGGGCGGCTGCGTTTATT     TRAAAFI        1     0
ACGAGGGCGGCTGGTGCTTTT     TRAAGAF        1     0
ACGAGGGCGGCTTCGTTTACT     TRAASFT        1     0
ACGAGGGCGGGGCTGTCTCAG     TRAGLSQ        1     0
ACGAGGGCGGGGGTTCCTTAT     TRAGVPY        1     0
ACGAGGGCGGGGTCTGCGCCT     TRAGSAP        1     0
ACGAGGGCGGGTGGTCCTACG     TRAGGPT        1     0
ACGAGGGCGGGTTTGGATACT     TRAGLDT        1     0
ACGAGGGCGGTGAGTATGCCT     TRAVSMP        1     0
ACGAGGGCGGTGTCGCTGCCG     TRAVSLP        1     0
ACGAGGGCGGTTATGTTGCCT     TRAVMLP        1     0
ACGAGGGCGGTTCAGCTGTGG     TRAVQLW        1     0
ACGAGGGCGGTTCTGCATCCT     TRAVLHP        1     0
ACGAGGGCGGTTGTGAAGCTT     TRAVVKL        1     0
ACGAGGGCGTATGCGTCGTCT     TRAYASS        1     0
ACGAGGGCGTCGATTGTTATT     TRASIVI        1     0
ACGAGGGCGTCGTCTGTTCAT     TRASSVH        1     0
ACGAGGGCGTCTACTGAGTGT     TRASTEC        1     0
ACGAGGGCGTCTAGTACGCCT     TRASSTP        1     0
ACGAGGGCGTCTTGGGTGGTT     TRASWVV        1     0
ACGAGGGCGTGGTCTTCTGCG     TRAWSSA        1     0
ACGAGGGCGTGTCCGCCTGTT     TRACPPV        1     0
ACGAGGGCGTGTCTTAATACG     TRACLNT        1     0
ACGAGGGCGTTGACTAATCGG     TRALTNR        1     0
ACGAGGGCGTTGGTTACGAAT     TRALVTN        1     0
ACGAGGGCGTTGTCTTCGTAT     TRALSSY        1     0
ACGAGGGCGTTTAGTGCTCCT     TRAFSAP        1     0
ACGAGGGCGTTTCCGGCGATT     TRAFPAI        1     0
ACGAGGGCGTTTGAGACTTAG     TRAFETQ        1     0
ACGAGGGCTAATCTTGGGCTG     TRANLGL        1     0
ACGAGGGCTACGGCGACTTAT     TRATATY        1     0
ACGAGGGCTACGTGGACTCCG     TRATWTP        1     0
ACGAGGGCTACGTGTGCTCTG     TRATCAL        1     0
ACGAGGGCTACTAATACGAGT     TRATNTS        1     0
ACGAGGGCTACTACTTATTTG     TRATTYL        1     0
ACGAGGGCTACTCAGGGGGCT     TRATQGA        1     0
ACGAGGGCTACTCATGGTTTT     TRATHGF        1     0
ACGAGGGCTACTGATGAGCCT     TRATDEP        1     0
ACGAGGGCTACTTTTCCGTTT     TRATFPF        1     0
ACGAGGGCTAGTCAGCCGGCT     TRASQPA        1     0
ACGAGGGCTAGTCATCAGCTT     TRASHQL        1     0
ACGAGGGCTAGTCCTCAGGTG     TRASPQV        1     0
ACGAGGGCTATGCAGGGTACT     TRAMQGT        1     0
ACGAGGGCTATGCATGAGCTG     TRAMHEL        1     0
ACGAGGGCTATGGCGACGGTT     TRAMATV        1     0
ACGAGGGCTATGTTGTATATG     TRAMLYM        1     0
ACGAGGGCTATTCCGACTTTG     TRAIPTL        1     0
ACGAGGGCTATTCCGCAGCTT     TRAIPQL        1     0
ACGAGGGCTCAGACGATGATG     TRAQTMM        1     0
ACGAGGGCTCAGACGTTTCAT     TRAQTFH        1     0
ACGAGGGCTCAGACTCTGGAG     TRAQTLE        1     0
ACGAGGGCTCAGAGTACTACT     TRAQSTT        1     0
ACGAGGGCTCAGATGGCTACT     TRAQMAT        1     0
ACGAGGGCTCAGCATCAGGGT     TRAQHQG        1     0
ACGAGGGCTCAGCCGACGTAT     TRAQPTY        1     0
ACGAGGGCTCAGCCGATGGGT     TRAQPMG        1     0
ACGAGGGCTCAGCCTATGAGT     TRAQPMS        1     0
ACGAGGGCTCAGGCTAATTTG     TRAQANL        1     0
ACGAGGGCTCAGTCTGTGATT     TRAQSVI        1     0
ACGAGGGCTCATCATCATTGG     TRAHHHW        1     0
ACGAGGGCTCATCCTACTCCG     TRAHPTP        1     0
ACGAGGGCTCATCTGATTTAT     TRAHLIY        1     0
ACGAGGGCTCATGGTTATTTG     TRAHGYL        1     0
ACGAGGGCTCCGACGACGCAT     TRAPTTH        1     0
ACGAGGGCTCCGACTCATCTT     TRAPTHL        1     0
ACGAGGGCTCCGAGTAGTAAT     TRAPSSN        1     0
ACGAGGGCTCCGATGTCGGCG     TRAPMSA        1     0
ACGAGGGCTCCGGGGGAGGAG     TRAPGEE        1     0
ACGAGGGCTCCGTTGCTTCCG     TRAPLLP        1     0
ACGAGGGCTCCTCAGGATACT     TRAPQDT        1     0
ACGAGGGCTCCTGAGCGTGTG     TRAPERV        1     0
ACGAGGGCTCCTGATCCTCGG     TRAPDPR        1     0
ACGAGGGCTCTGATTACGGTT     TRALITV        1     0
ACGAGGGCTCTGCCTCCGAAG     TRALPPK        1     0
ACGAGGGCTCTGCCTGGTCCT     TRALPGP        1     0
ACGAGGGCTCTGTCGGTTTCG     TRALSVS        1     0
ACGAGGGCTCTGTCTTCTCTG     TRALSSL        1     0
ACGAGGGCTCTGTTGGCGGCT     TRALLAA        1     0
ACGAGGGCTCTTACTAGTGTG     TRALTSV        1     0
ACGAGGGCTCTTCAGCCTCCT     TRALQPP        1     0
ACGAGGGCTCTTCAGTTTCTT     TRALQFL        1     0
ACGAGGGCTCTTGCTCCTATT     TRALAPI        1     0
ACGAGGGCTGAGAATAATGCG     TRAENNA        1     0
ACGAGGGCTGAGCATGGTCGT     TRAEHGR        1     0
ACGAGGGCTGAGGCTTATTAT     TRAEAYY        1     0
ACGAGGGCTGATATTACGAAG     TRADITK        1     0
ACGAGGGCTGATCATACGATT     TRADHTI        1     0
ACGAGGGCTGATCATCTGCGT     TRADHLR        1     0
ACGAGGGCTGATCCGTATTTT     TRADPYF        1     0
ACGAGGGCTGATCTTAATAGT     TRADLNS        1     0
ACGAGGGCTGATCTTACGCCG     TRADLTP        1     0
ACGAGGGCTGATCTTGTTAAT     TRADLVN        1     0
ACGAGGGCTGATGCGCCTTAT     TRADAPY        1     0
ACGAGGGCTGATGCTAAGTAT     TRADAKY        1     0
ACGAGGGCTGCGGTGTTTGCT     TRAAVFA        1     0
ACGAGGGCTGCGTATATGATG     TRAAYMM        1     0
ACGAGGGCTGCTACGCCTCAT     TRAATPH        1     0
ACGAGGGCTGCTAGTCCTCTT     TRAASPL        1     0
ACGAGGGCTGCTCATACTCCT     TRAAHTP        1     0
ACGAGGGCTGCTCATTATTTG     TRAAHYL        1     0
ACGAGGGCTGCTCCGTCTGAT     TRAAPSD        1     0
ACGAGGGCTGCTCTGGTTCCT     TRAALVP        1     0
ACGAGGGCTGGGCGTTTTCAT     TRAGRFH        1     0
ACGAGGGCTGGTGAGGATCTG     TRAGEDL        1     0
ACGAGGGCTGGTGGGACTCTG     TRAGGTL        1     0
ACGAGGGCTGTGCAGGAGAGG     TRAVQER        1     0
ACGAGGGCTGTGCATACGCGT     TRAVHTR        1     0
ACGAGGGCTGTGCCGATGACG     TRAVPMT        1     0
ACGAGGGCTGTGGGGCCTGCT     TRAVGPA        1     0
ACGAGGGCTGTTTTGTCGGAT     TRAVLSD        1     0
ACGAGGGCTTATGGGGATTGG     TRAYGDW        1     0
ACGAGGGCTTCGTCTCTTCCT     TRASSLP        1     0
ACGAGGGCTTGGGTTCCGCAT     TRAWVPH        1     0
ACGAGGGCTTTGCAGCATATT     TRALQHI        1     0
ACGAGGGCTTTGGATACGTCT     TRALDTS        1     0
ACGAGGGGCACTATTCCTTAG     TRGTIPQ        1     0
ACGAGGGGCTTTCCTTTTAAT     TRGFPFN        1     0
ACGAGGGGGACGCCGTCTTCT     TRGTPSS        1     0
ACGAGGGGGACTATTCAGACT     TRGTIQT        1     0
ACGAGGGGGACTGCTCATGTT     TRGTAHV        1     0
ACGAGGGGGATGCAGCAGATT     TRGMQQI        1     0
ACGAGGGGGATGCCTCATGCT     TRGMPHA        1     0
ACGAGGGGGATTCAGTTTAAT     TRGIQFN        1     0
ACGAGGGGGATTCCGGCGCGT     TRGIPAR        1     0
ACGAGGGGGATTGATCGGAAT     TRGIDRN        1     0
ACGAGGGGGCAGACGACTTGG     TRGQTTW        1     0
ACGAGGGGGCAGTTTCCTCAT     TRGQFPH        1     0
ACGAGGGGGCCGAATTAGCTT     TRGPNQL        1     0
ACGAGGGGGCCGTTTCCGCAT     TRGPFPH        1     0
ACGAGGGGGCCTAATACTTGG     TRGPNTW        1     0
ACGAGGGGGCCTACTCCTATT     TRGPTPI        1     0
ACGAGGGGGCCTAGTTCGTCG     TRGPSSS        1     0
ACGAGGGGGCCTATGTCGACG     TRGPMST        1     0
ACGAGGGGGCCTCTGCAGCCG     TRGPLQP        1     0
ACGAGGGGGCCTCTTCCGCTG     TRGPLPL        1     0
ACGAGGGGGCCTCTTTATTGG     TRGPLYW        1     0
ACGAGGGGGCCTTCGGGGTGT     TRGPSGC        1     0
ACGAGGGGGCTTTTTCCGAAT     TRGLFPN        1     0
ACGAGGGGGGAGCAGAGTACG     TRGEQST        1     0
ACGAGGGGGGAGCTTCCTTCG     TRGELPS        1     0
ACGAGGGGGGCGCCTCATCCT     TRGAPHP        1     0
ACGAGGGGGGCTATGCCTCCT     TRGAMPP        1     0
ACGAGGGGGGCTCCGGGGTAT     TRGAPGY        1     0
ACGAGGGGGGGGACTGAGACG     TRGGTET        1     0
ACGAGGGGGGGTTTGCCGTAG     TRGGLPQ        1     0
ACGAGGGGGGTGTGGCAGTCT     TRGVWQS        1     0
ACGAGGGGGGTTGTTCCTACG     TRGVVPT        1     0
ACGAGGGGGTATACTACGTTG     TRGYTTL        1     0
ACGAGGGGGTCTGATTGTCAG     TRGSDCQ        1     0
ACGAGGGGGTCTGCGCCTCCT     TRGSAPP        1     0
ACGAGGGGGTGTTCGCATCCG     TRGCSHP        1     0
ACGAGGGGGTTGGTTCATTTG     TRGLVHL        1     0
ACGAGGGGTACTACGGATTGG     TRGTTDW        1     0
ACGAGGGGTACTACTATTCCT     TRGTTIP        1     0
ACGAGGGGTACTATGCCTAAT     TRGTMPN        1     0
ACGAGGGGTACTCATCATCAG     TRGTHHQ        1     0
ACGAGGGGTAGTACTAATCCG     TRGSTNP        1     0
ACGAGGGGTCAGGCGGTTGCT     TRGQAVA        1     0
ACGAGGGGTCAGTTGCCGGAT     TRGQLPD        1     0
ACGAGGGGTCATACGCCGCCG     TRGHTPP        1     0
ACGAGGGGTCATGTTCCTACG     TRGHVPT        1     0
ACGAGGGGTCCGACTGTGTCT     TRGPTVS        1     0
ACGAGGGGTCCGATGCATCCT     TRGPMHP        1     0
ACGAGGGGTCCGATGGTGCCT     TRGPMVP        1     0
ACGAGGGGTCCGGATCATTCT     TRGPDHS        1     0
ACGAGGGGTCCGGTGTCTGAT     TRGPVSD        1     0
ACGAGGGGTCCTACGGAGGTT     TRGPTEV        1     0
ACGAGGGGTCCTACTGTGTTT     TRGPTVF        1     0
ACGAGGGGTCCTAGTTGTCCG     TRGPSCP        1     0
ACGAGGGGTCCTGCGTCTAGT     TRGPASS        1     0
ACGAGGGGTCTGCCTGAGAAG     TRGLPEK        1     0
ACGAGGGGTCTTCAGCCGTCT     TRGLQPS        1     0
ACGAGGGGTCTTCATGTGCCG     TRGLHVP        1     0
ACGAGGGGTCTTCCTCCTATT     TRGLPPI        1     0
ACGAGGGGTCTTGCTACTGTT     TRGLATV        1     0
ACGAGGGGTCTTGTTACTACG     TRGLVTT        1     0
ACGAGGGGTGAGCCTCATAAT     TRGEPHN        1     0
ACGAGGGGTGAGTGGCTTCCG     TRGEWLP        1     0
ACGAGGGGTGATCTTCGTGTT     TRGDLRV        1     0
ACGAGGGGTGATGTGTCTACT     TRGDVST        1     0
ACGAGGGGTGATTCTCCGCAT     TRGDSPH        1     0
ACGAGGGGTGCGCAGCCTCCT     TRGAQPP        1     0
ACGAGGGGTGCGCATACTACT     TRGAHTT        1     0
ACGAGGGGTGCGCCTGTTGTG     TRGAPVV        1     0
ACGAGGGGTGCTGGGCCTTAG     TRGAGPQ        1     0
ACGAGGGGTGCTGTTTATCAG     TRGAVYQ        1     0
ACGAGGGGTGCTTCGAAGTCG     TRGASKS        1     0
ACGAGGGGTGGTGGTTCTTTT     TRGGGSF        1     0
ACGAGGGGTGTGCTGAATTGG     TRGVLNW        1     0
ACGAGGGGTGTGTATTCGGAG     TRGVYSE        1     0
ACGAGGGGTTCGAATCTGACT     TRGSNLT        1     0
ACGAGGGGTTCGGAGCCTGTG     TRGSEPV        1     0
ACGAGGGGTTTGCTGCGGGAG     TRGLLRE        1     0
ACGAGGGTGAATCAGGAGGCG     TRVNQEA        1     0
ACGAGGGTGACGACTACGAGT     TRVTTTS        1     0
ACGAGGGTGACGACTACGGCT     TRVTTTA        1     0
ACGAGGGTGACGCCGCAGCCG     TRVTPQP        1     0
ACGAGGGTGACGTCGCTGGTT     TRVTSLV        1     0
ACGAGGGTGACGTCTACTAGT     TRVTSTS        1     0
ACGAGGGTGACTCCGATTCGT     TRVTPIR        1     0
ACGAGGGTGACTCTGCAGCAT     TRVTLQH        1     0
ACGAGGGTGACTGAGGATCAG     TRVTEDQ        1     0
ACGAGGGTGACTGCTTGTCCT     TRVTACP        1     0
ACGAGGGTGAGTCAGACGGGT     TRVSQTG        1     0
ACGAGGGTGAGTTGGGCTCCG     TRVSWAP        1     0
ACGAGGGTGATGGAGACTTGG     TRVMETW        1     0
ACGAGGGTGATGGCTACGCAT     TRVMATH        1     0
ACGAGGGTGATGTCGGCGATT     TRVMSAI        1     0
ACGAGGGTGATTCCGCAGGAT     TRVIPQD        1     0
ACGAGGGTGCAGCAGGAGGCG     TRVQQEA        1     0
ACGAGGGTGCAGCTGGCGGGT     TRVQLAG        1     0
ACGAGGGTGCAGCTTGTTCCG     TRVQLVP        1     0
ACGAGGGTGCAGTCGACGTTT     TRVQSTF        1     0
ACGAGGGTGCATACTCAGCAG     TRVHTQQ        1     0
ACGAGGGTGCATCCGGTTTTG     TRVHPVL        1     0
ACGAGGGTGCATCCGTATTAT     TRVHPYY        1     0
ACGAGGGTGCATCCTAATTCG     TRVHPNS        1     0
ACGAGGGTGCCGACTGCTACT     TRVPTAT        1     0
ACGAGGGTGCCGTTGTCTGAT     TRVPLSD        1     0
ACGAGGGTGCCGTTTCCTGTG     TRVPFPV        1     0
ACGAGGGTGCCGTTTGCGCAT     TRVPFAH        1     0
ACGAGGGTGCCTCAGACTCCT     TRVPQTP        1     0
ACGAGGGTGCCTCTGACTGGT     TRVPLTG        1     0
ACGAGGGTGCCTGATCCGTCG     TRVPDPS        1     0
ACGAGGGTGCCTGCTTCTCCT     TRVPASP        1     0
ACGAGGGTGCCTGGTTGGGTG     TRVPGWV        1     0
ACGAGGGTGCCTTATTATCTT     TRVPYYL        1     0
ACGAGGGTGCCTTCGACGGAT     TRVPSTD        1     0
ACGAGGGTGCTGACGTTGATG     TRVLTLM        1     0
ACGAGGGTGCTGCATAGTTCT     TRVLHSS        1     0
ACGAGGGTGCTGCATCTTCCG     TRVLHLP        1     0
ACGAGGGTGCTGCCGGGTCCG     TRVLPGP        1     0
ACGAGGGTGCTGCCTCTGCCT     TRVLPLP        1     0
ACGAGGGTGCTGGCTCCTATG     TRVLAPM        1     0
ACGAGGGTGCTGTCGTATATT     TRVLSYI        1     0
ACGAGGGTGCTTACTCCTAGT     TRVLTPS        1     0
ACGAGGGTGCTTCTGCCTCAG     TRVLLPQ        1     0
ACGAGGGTGCTTGTGACTGCT     TRVLVTA        1     0
ACGAGGGTGGAGAGGCCTACT     TRVERPT        1     0
ACGAGGGTGGAGCAGTCTCTG     TRVEQSL        1     0
ACGAGGGTGGAGGTGGAGGTT     TRVEVEV        1     0
ACGAGGGTGGAGGTGGCTGAT     TRVEVAD        1     0
ACGAGGGTGGAGTTGCGTGGG     TRVELRG        1     0
ACGAGGGTGGATCAGCTGTCT     TRVDQLS        1     0
ACGAGGGTGGATCTGGCGCAT     TRVDLAH        1     0
ACGAGGGTGGCCAGTCAGGTT     TRVASQV        1     0
ACGAGGGTGGCGACTTTTCAT     TRVATFH        1     0
ACGAGGGTGGCGCCTAAGCAT     TRVAPKH        1     0
ACGAGGGTGGCGGCTCATTCT     TRVAAHS        1     0
ACGAGGGTGGCGGGGTATTCT     TRVAGYS        1     0
ACGAGGGTGGCTCATACGTTG     TRVAHTL        1     0
ACGAGGGTGGCTGATACTACG     TRVADTT        1     0
ACGAGGGTGGGGCCGATTCCG     TRVGPIP        1     0
ACGAGGGTGGGTCTGCCGTCT     TRVGLPS        1     0
ACGAGGGTGGTGGCGCATGTG     TRVVAHV        1     0
ACGAGGGTGGTGGCGCTGGAT     TRVVALD        1     0
ACGAGGGTGGTTACTGGTGTT     TRVVTGV        1     0
ACGAGGGTGGTTAGTTTGAGT     TRVVSLS        1     0
ACGAGGGTGGTTGCTCCTGCT     TRVVAPA        1     0
ACGAGGGTGGTTGTGCCGTGG     TRVVVPW        1     0
ACGAGGGTGTATGTGCAGCAG     TRVYVQQ        1     0
ACGAGGGTGTCGCAGATTACT     TRVSQIT        1     0
ACGAGGGTGTCGTCGCCTGAT     TRVSSPD        1     0
ACGAGGGTGTGGAGTGCTCCG     TRVWSAP        1     0
ACGAGGGTGTTTAGTCTTCAT     TRVFSLH        1     0
ACGAGGGTTACGACGCCTGTT     TRVTTPV        1     0
ACGAGGGTTACGCCTGCTTTT     TRVTPAF        1     0
ACGAGGGTTACGGTTAATTGG     TRVTVNW        1     0
ACGAGGGTTACTACGACTTCG     TRVTTTS        1     0
ACGAGGGTTACTCAGGCGCTT     TRVTQAL        1     0
ACGAGGGTTACTCCTTATGCT     TRVTPYA        1     0
ACGAGGGTTACTGATGGTGGT     TRVTDGG        1     0
ACGAGGGTTAGTGTTGCTTCG     TRVSVAS        1     0
ACGAGGGTTATGGCTACGCTT     TRVMATL        1     0
ACGAGGGTTCAGTCGCTGACT     TRVQSLT        1     0
ACGAGGGTTCATGCTGTTCCT     TRVHAVP        1     0
ACGAGGGTTCCGACTGTTGCT     TRVPTVA        1     0
ACGAGGGTTCCGCCGCAGTCT     TRVPPQS        1     0
ACGAGGGTTCCGCCGCTGATG     TRVPPLM        1     0
ACGAGGGTTCCTATGTATAAT     TRVPMYN        1     0
ACGAGGGTTCCTCAGCCTTGG     TRVPQPW        1     0
ACGAGGGTTCCTCTGCCGCCT     TRVPLPP        1     0
ACGAGGGTTCCTGTTCTTCAT     TRVPVLH        1     0
ACGAGGGTTCTGCCGCATCTT     TRVLPHL        1     0
ACGAGGGTTCTGGCGCCTACT     TRVLAPT        1     0
ACGAGGGTTCTGGGGACTGCT     TRVLGTA        1     0
ACGAGGGTTCTGTTGCTTTAT     TRVLLLY        1     0
ACGAGGGTTCTTCCTAATACT     TRVLPNT        1     0
ACGAGGGTTCTTGCGCAGCCT     TRVLAQP        1     0
ACGAGGGTTGAGGCGTGGTTT     TRVEAWF        1     0
ACGAGGGTTGATACGAAGGCG     TRVDTKA        1     0
ACGAGGGTTGCGCCTGCTCCG     TRVAPAP        1     0
ACGAGGGTTGCGCTGTCTCAT     TRVALSH        1     0
ACGAGGGTTGCGTTGCCTACG     TRVALPT        1     0
ACGAGGGTTGCTTCTCATGCG     TRVASHA        1     0
ACGAGGGTTGGGCCGGTGAAG     TRVGPVK        1     0
ACGAGGGTTGGGGCTGAGCTG     TRVGAEL        1     0
ACGAGGGTTGTGGAGACGTAT     TRVVETY        1     0
ACGAGGGTTGTTGTGTCTGCT     TRVVVSA        1     0
ACGAGGGTTTATGCTCCGCCG     TRVYAPP        1     0
ACGAGGGTTTCTCCTTTGCCT     TRVSPLP        1     0
ACGAGGTAGATGCATACTCTT     TRQMHTL        1     0
ACGAGGTAGCAGACTCCTATT     TRQQTPI        1     0
ACGAGGTAGCTGCAGCCGCAA     TRQLQPQ        1     0
ACGAGGTAGGTTCCGTGTAAT     TRQVPCN        1     0
ACGAGGTATATGACTCAGTCG     TRYMTQS        1     0
ACGAGGTATATGCCGGTGCCG     TRYMPVP        1     0
ACGAGGTATCAGCCGGCTCCT     TRYQPAP        1     0
ACGAGGTATCAGGAGTCTACG     TRYQEST        1     0
ACGAGGTATCATACTGAGTCT     TRYHTES        1     0
ACGAGGTATCCGCAGCATCAT     TRYPQHH        1     0
ACGAGGTATCCGGTGGTGCTT     TRYPVVL        1     0
ACGAGGTATCCTGCGAAGGCG     TRYPAKA        1     0
ACGAGGTATCTGCCGACTCAG     TRYLPTQ        1     0
ACGAGGTATCTTAGTATTCTG     TRYLSIL        1     0
ACGAGGTATCTTCATACTTCG     TRYLHTS        1     0
ACGAGGTATGAGGTGACTTAT     TRYEVTY        1     0
ACGAGGTATGATACTCCGCAT     TRYDTPH        1     0
ACGAGGTATGATATGCATTGG     TRYDMHW        1     0
ACGAGGTATGTGGTGACTACT     TRYVVTT        1     0
ACGAGGTATGTTGATGTGACG     TRYVDVT        1     0
ACGAGGTATTCGCATGAGTCT     TRYSHES        1     0
ACGAGGTATTGTGAGTTGCAG     TRYCELQ        1     0
ACGAGGTCGACGCTGCATTAT     TRSTLHY        1     0
ACGAGGTCGACTGTGAGTCTT     TRSTVSL        1     0
ACGAGGTCGATGCCGTGGTCG     TRSMPWS        1     0
ACGAGGTCGATGGATGCGCCT     TRSMDAP        1     0
ACGAGGTCGATTCAGAGTACG     TRSIQST        1     0
ACGAGGTCGATTGCGGTTTTG     TRSIAVL        1     0
ACGAGGTCGCAGGCTGTGTAT     TRSQAVY        1     0
ACGAGGTCGCCGGCTCTTCAT     TRSPALH        1     0
ACGAGGTCGCCTACGCCTGCG     TRSPTPA        1     0
ACGAGGTCGCCTCATCCTGCT     TRSPHPA        1     0
ACGAGGTCGCCTCATTATCAG     TRSPHYQ        1     0
ACGAGGTCGCCTCTGGATCTT     TRSPLDL        1     0
ACGAGGTCGCCTGAGTTTCAG     TRSPEFQ        1     0
ACGAGGTCGCCTGTGATTCGT     TRSPVIR        1     0
ACGAGGTCGCTGTTGCCGCAT     TRSLLPH        1     0
ACGAGGTCGCTTCCGATGTCT     TRSLPMS        1     0
ACGAGGTCGCTTCCGCATAAG     TRSLPHK        1     0
ACGAGGTCGCTTCTGTCGCAT     TRSLLSH        1     0
ACGAGGTCGCTTGATGAGTCG     TRSLDES        1     0
ACGAGGTCGGAGTGGCCTTCT     TRSEWPS        1     0
ACGAGGTCGGCGTTGTATAGT     TRSALYS        1     0
ACGAGGTCGGTGCATGCTATG     TRSVHAM        1     0
ACGAGGTCGGTGCTTCATGCT     TRSVLHA        1     0
ACGAGGTCGGTGTCTGTGCAG     TRSVSVQ        1     0
ACGAGGTCGTCGACGCCTCCG     TRSSTPP        1     0
ACGAGGTCGTGTGATAGTGAT     TRSCDSD        1     0
ACGAGGTCGTTTGAGACTTAT     TRSFETY        1     0
ACGAGGTCGTTTTTTAGTCCT     TRSFFSP        1     0
ACGAGGTCTACGACTGAGTTT     TRSTTEF        1     0
ACGAGGTCTACGGAGCCGATG     TRSTEPM        1     0
ACGAGGTCTACGGATAATCTT     TRSTDNL        1     0
ACGAGGTCTAGTCCTTCGCCG     TRSSPSP        1     0
ACGAGGTCTATGGATAGTCAT     TRSMDSH        1     0
ACGAGGTCTATGGATGAGCAT     TRSMDEH        1     0
ACGAGGTCTATTACGACGCAT     TRSITTH        1     0
ACGAGGTCTCAGCATATTCAT     TRSQHIH        1     0
ACGAGGTCTCATCCTCCTATT     TRSHPPI        1     0
ACGAGGTCTCCGAATACTGCG     TRSPNTA        1     0
ACGAGGTCTCCGTAGATGGTT     TRSPQMV        1     0
ACGAGGTCTCTGTGGACTCAT     TRSLWTH        1     0
ACGAGGTCTGAGCATCAGAAT     TRSEHQN        1     0
ACGAGGTCTGAGCATTCACCT     TRSEHSP        1     0
ACGAGGTCTGCGTATTTGTAT     TRSAYLY        1     0
ACGAGGTCTGGGCCGCTTCCG     TRSGPLP        1     0
ACGAGGTCTGGTACGTGGCAG     TRSGTWQ        1     0
ACGAGGTCTGTGCATGAGCGT     TRSVHER        1     0
ACGAGGTCTTGGCATCATTAG     TRSWHHQ        1     0
ACGAGGTGGACGCCGCATTCG     TRWTPHS        1     0
ACGAGGTGGACGCCGCTTACT     TRWTPLT        1     0
ACGAGGTGGACTCCTAATCCT     TRWTPNP        1     0
ACGAGGTGGATGCCGCCGTTG     TRWMPPL        1     0
ACGAGGTGGATTACTTCGCCG     TRWITSP        1     0
ACGAGGTGGATTGTTTGGGAG     TRWIVWE        1     0
ACGAGGTGGCAGGCTGAGACG     TRWQAET        1     0
ACGAGGTGGCATGATGGGGCG     TRWHDGA        1     0
ACGAGGTGGCCGGGTCCTAAT     TRWPGPN        1     0
ACGAGGTGGCCGTCTACGCAG     TRWPSTQ        1     0
ACGAGGTGGCCTAATACGAAT     TRWPNTN        1     0
ACGAGGTGGCCTATGATGGTT     TRWPMMV        1     0
ACGAGGTGGCCTGAGAAGCTG     TRWPEKL        1     0
ACGAGGTGGCTTTCTGTGCCT     TRWLSVP        1     0
ACGAGGTGGGAGATGTATTGG     TRWEMYW        1     0
ACGAGGTGGGATACGGGTCTG     TRWDTGL        1     0
ACGAGGTGGGATAGTATTTCT     TRWDSIS        1     0
ACGAGGTGGGCGATGCCGATG     TRWAMPM        1     0
ACGAGGTGGGCTCCGTCGCAG     TRWAPSQ        1     0
ACGAGGTGGGTGGCTGAGCTT     TRWVAEL        1     0
ACGAGGTGGGTTGCGCATAAT     TRWVAHN        1     0
ACGAGGTGGTCGCCGCCGCCT     TRWSPPP        1     0
ACGAGGTGTACGTCTATTGCT     TRCTSIA        1     0
ACGAGGTGTACTCCGTCTCCG     TRCTPSP        1     0
ACGAGGTGTATTCCGGCTCAG     TRCIPAQ        1     0
ACGAGGTGTCATTATGAGTTT     TRCHYEF        1     0
ACGAGGTGTCCGCAGTCTCTG     TRCPQSL        1     0
ACGAGGTGTCCTTCTTCTTCG     TRCPSSS        1     0
ACGAGGTGTCTGATGCCGCGT     TRCLMPR        1     0
ACGAGGTGTCTGCAGCTTAAT     TRCLQLN        1     0
ACGAGGTGTGCTGAGAGTCTG     TRCAESL        1     0
ACGAGGTGTGTTCATCGGATG     TRCVHRM        1     0
ACGAGGTGTTGTGCTCATCAT     TRCCAHH        1     0
ACGAGGTGTTGTGCTCCGTAT     TRCCAPY        1     0
ACGAGGTGTTTGCTGGCTTGT     TRCLLAC        1     0
ACGAGGTTGAATGTGCCTACT     TRLNVPT        1     0
ACGAGGTTGACGCATCCGGTG     TRLTHPV        1     0
ACGAGGTTGACGCCGTATGAT     TRLTPYD        1     0
ACGAGGTTGATGCCTTATCCT     TRLMPYP        1     0
ACGAGGTTGCAGATGGATCTG     TRLQMDL        1     0
ACGAGGTTGCAGCCGAGTCAT     TRLQPSH        1     0
ACGAGGTTGCAGGGGAGTCTT     TRLQGSL        1     0
ACGAGGTTGCAGGTTCTTGCG     TRLQVLA        1     0
ACGAGGTTGCATCTTCCTAAT     TRLHLPN        1     0
ACGAGGTTGCATTATCATCTT     TRLHYHL        1     0
ACGAGGTTGCATTATGATCAG     TRLHYDQ        1     0
ACGAGGTTGCCGACGATTACT     TRLPTIT        1     0
ACGAGGTTGCCGTCTGATCGG     TRLPSDR        1     0
ACGAGGTTGCCGTGTTGTCCG     TRLPCCP        1     0
ACGAGGTTGCCTCTTTTGACG     TRLPLLT        1     0
ACGAGGTTGCCTGCGGGTAGT     TRLPAGS        1     0
ACGAGGTTGCTTAATCAGAAT     TRLLNQN        1     0
ACGAGGTTGCTTCCGACTTCT     TRLLPTS        1     0
ACGAGGTTGGAGCCTGTTGCT     TRLEPVA        1     0
ACGAGGTTGGAGGCTCCTTTG     TRLEAPL        1     0
ACGAGGTTGGATGTTGCGGAT     TRLDVAD        1     0
ACGAGGTTGGCGGATCAGCGT     TRLADQR        1     0
ACGAGGTTGGCTGATATTGTG     TRLADIV        1     0
ACGAGGTTGGGTGCGTTGTTT     TRLGALF        1     0
ACGAGGTTGGTTCAGGAGACT     TRLVQET        1     0
ACGAGGTTGTCTCCTTCGCCG     TRLSPSP        1     0
ACGAGGTTGTTGCATGTTACT     TRLLHVT        1     0
ACGAGGTTTACGGCTTCGGAG     TRFTASE        1     0
ACGAGGTTTACTGATACGTAT     TRFTDTY        1     0
ACGAGGTTTAGTTCGCCGGAT     TRFSSPD        1     0
ACGAGGTTTATTACGGTTCAG     TRFITVQ        1     0
ACGAGGTTTCATACTCTTGAG     TRFHTLE        1     0
ACGAGGTTTCATCAGCTGTTG     TRFHQLL        1     0
ACGAGGTTTCCGACTACTCCG     TRFPTTP        1     0
ACGAGGTTTGGTGCGACGCCT     TRFGATP        1     0
ACGAGGTTTTCGCCTGCTTAT     TRFSPAY        1     0
ACGAGGTTTTCTACTCAGGTT     TRFSTQV        1     0
ACGAGTAAGATGGCGTATTCT     TSKMAYS        1     0
ACGAGTAAGCAGCCTATGGAT     TSKQPMD        1     0
ACGAGTAAGCAGCTGATGCTT     TSKQLML        1     0
ACGAGTAAGCAGTTTCGTCTT     TSKQFRL        1     0
ACGAGTAAGCATGCGTTGAGG     TSKHALR        1     0
ACGAGTAAGCCGGTGATGTAT     TSKPVMY        1     0
ACGAGTAAGCCTAGTCCTCCG     TSKPSPP        1     0
ACGAGTAAGCCTCATGCTTCG     TSKPHAS        1     0
ACGAGTAAGCCTCCTCGTGCG     TSKPPRA        1     0
ACGAGTAAGCTGATGCCTGTG     TSKLMPV        1     0
ACGAGTAAGCTGTTTCTGATG     TSKLFLM        1     0
ACGAGTAAGCTTGAGGATCAG     TSKLEDQ        1     0
ACGAGTAAGGAGACTCTTTCG     TSKETLS        1     0
ACGAGTAAGGAGCTTCGTCAG     TSKELRQ        1     0
ACGAGTAAGGATCCGACGTCT     TSKDPTS        1     0
ACGAGTAAGGCGTATGCTGCT     TSKAYAA        1     0
ACGAGTAAGGCGTTTAATTCT     TSKAFNS        1     0
ACGAGTAAGGCTGGTTAGATT     TSKAGQI        1     0
ACGAGTAAGGGGGTGCTGCAG     TSKGVLQ        1     0
ACGAGTAAGTATCAGACTCTG     TSKYQTL        1     0
ACGAGTAAGTATTCTTGGAAT     TSKYSWN        1     0
ACGAGTAAGTCTGCTTCGGCT     TSKSASA        1     0
ACGAGTAAGTGGTTTCCGCCT     TSKWFPP        1     0
ACGAGTAAGTTGCCTATGCTT     TSKLPML        1     0
ACGAGTAATAATCCGATTTTG     TSNNPIL        1     0
ACGAGTAATAATCGTCCGGGT     TSNNRPG        1     0
ACGAGTAATAATGGGTAGACT     TSNNGQT        1     0
ACGAGTAATACGCCGACTACG     TSNTPTT        1     0
ACGAGTAATAGGCCGGCTATG     TSNRPAM        1     0
ACGAGTAATAGTCATTGTACG     TSNSHCT        1     0
ACGAGTAATATGCATGATTTG     TSNMHDL        1     0
ACGAGTAATATTTCGAGGAGT     TSNISRS        1     0
ACGAGTAATCAGCATCATCGG     TSNQHHR        1     0
ACGAGTAATCAGCCGACGAGG     TSNQPTR        1     0
ACGAGTAATCAGCCGGTTGCT     TSNQPVA        1     0
ACGAGTAATCATCGGGTGCCG     TSNHRVP        1     0
ACGAGTAATCATTGGCGGTTG     TSNHWRL        1     0
ACGAGTAATCCGACTCCTCTT     TSNPTPL        1     0
ACGAGTAATCCGATGCATCTG     TSNPMHL        1     0
ACGAGTAATCCGCGGGCGTTG     TSNPRAL        1     0
ACGAGTAATCCGGCGATGAAT     TSNPAMN        1     0
ACGAGTAATCGTATTATTTAG     TSNRIIQ        1     0
ACGAGTAATCGTGGTGATGAG     TSNRGDE        1     0
ACGAGTAATCTGCTTCGTGCT     TSNLLRA        1     0
ACGAGTAATCTGGCGTCTGAT     TSNLASD        1     0
ACGAGTAATGAGCGTCCTTGG     TSNERPW        1     0
ACGAGTAATGAGGCGCGGGTT     TSNEARV        1     0
ACGAGTAATGATCAGGCTAAT     TSNDQAN        1     0
ACGAGTAATGATCTTACGTTT     TSNDLTF        1     0
ACGAGTAATGATGGTCCTACG     TSNDGPT        1     0
ACGAGTAATGATTATCCTCCG     TSNDYPP        1     0
ACGAGTAATGATTCGGCGCTT     TSNDSAL        1     0
ACGAGTAATGCGCCGAATTTG     TSNAPNL        1     0
ACGAGTAATGCGCTTGGGAGT     TSNALGS        1     0
ACGAGTAATGCGGCGTGTTTG     TSNAACL        1     0
ACGAGTAATGCGTCTACGGCG     TSNASTA        1     0
ACGAGTAATGCTCTTCGTCAT     TSNALRH        1     0
ACGAGTAATGGGGGTCTGCGT     TSNGGLR        1     0
ACGAGTAATGGTTATAATCCG     TSNGYNP        1     0
ACGAGTAATGTGATGAAGATG     TSNVMKM        1     0
ACGAGTAATGTGGAGCGTTAT     TSNVERY        1     0
ACGAGTAATGTTTGGCTTTTG     TSNVWLL        1     0
ACGAGTAATTATCGGGCGCTT     TSNYRAL        1     0
ACGAGTAATTCGGCGTTGATG     TSNSALM        1     0
ACGAGTAATTCTAATTCGTGG     TSNSNSW        1     0
ACGAGTACGAAGGCTAAGGTT     TSTKAKV        1     0
ACGAGTACGAAGGCTGAGTGG     TSTKAEW        1     0
ACGAGTACGAATCTGACTTGG     TSTNLTW        1     0
ACGAGTACGAATTCGCGTCTT     TSTNSRL        1     0
ACGAGTACGACGAATCCGTTT     TSTTNPF        1     0
ACGAGTACGACGATTATGCAT     TSTTIMH        1     0
ACGAGTACGACGCAGTCTAGG     TSTTQSR        1     0
ACGAGTACGACGCTGGCGTGG     TSTTLAW        1     0
ACGAGTACGACGGAGGATAGT     TSTTEDS        1     0
ACGAGTACGACGGCGCTGCAT     TSTTALH        1     0
ACGAGTACGACGGCTACTGCT     TSTTATA        1     0
ACGAGTACGACGGGGAAGGCT     TSTTGKA        1     0
ACGAGTACGACGGGTTTTTAG     TSTTGFQ        1     0
ACGAGTACGACGGTGTCTGAT     TSTTVSD        1     0
ACGAGTACGACTACTATGTTT     TSTTTMF        1     0
ACGAGTACGACTCAGCCTGAT     TSTTQPD        1     0
ACGAGTACGACTCCGCAGAAG     TSTTPQK        1     0
ACGAGTACGACTCGGTGTCCG     TSTTRCP        1     0
ACGAGTACGACTCTGGCGTCT     TSTTLAS        1     0
ACGAGTACGACTTGGCATCCT     TSTTWHP        1     0
ACGAGTACGAGGCATATGCTT     TSTRHML        1     0
ACGAGTACGAGGCCTGATGAG     TSTRPDE        1     0
ACGAGTACGAGTGCTTGTCGT     TSTSACR        1     0
ACGAGTACGATGACGGCTGAG     TSTMTAE        1     0
ACGAGTACGATGGCTAATCCT     TSTMANP        1     0
ACGAGTACGATGGCTCATGTT     TSTMAHV        1     0
ACGAGTACGATGTGGCATCCG     TSTMWHP        1     0
ACGAGTACGATTTTTCCGCCT     TSTIFPP        1     0
ACGAGTACGCAGCATCGGCTG     TSTQHRL        1     0
ACGAGTACGCAGCTTCATAGG     TSTQLHR        1     0
ACGAGTACGCAGCTTCTGACT     TSTQLLT        1     0
ACGAGTACGCAGCTTGGGCCT     TSTQLGP        1     0
ACGAGTACGCAGGATGATCCG     TSTQDDP        1     0
ACGAGTACGCAGGCGTGGACT     TSTQAWT        1     0
ACGAGTACGCAGGTTCCTATG     TSTQVPM        1     0
ACGAGTACGCAGTGGGGGCCT     TSTQWGP        1     0
ACGAGTACGCATACGCATCTT     TSTHTHL        1     0
ACGAGTACGCATACGGATCAG     TSTHTDQ        1     0
ACGAGTACGCATACTGCTTAG     TSTHTAQ        1     0
ACGAGTACGCATCAGGTTCTT     TSTHQVL        1     0
ACGAGTACGCATGAGCCGGCT     TSTHEPA        1     0
ACGAGTACGCATTATCCTGCT     TSTHYPA        1     0
ACGAGTACGCCGACTCCTCCT     TSTPTPP        1     0
ACGAGTACGCCGATGAATGCT     TSTPMNA        1     0
ACGAGTACGCCGCATAATCTT     TSTPHNL        1     0
ACGAGTACGCCGCATAATTCG     TSTPHNS        1     0
ACGAGTACGCCGCCTCTGTCT     TSTPPLS        1     0
ACGAGTACGCCGCCTGATTCT     TSTPPDS        1     0
ACGAGTACGCCGCCTTTGCTG     TSTPPLL        1     0
ACGAGTACGCCGCGTCCGAAT     TSTPRPN        1     0
ACGAGTACGCCGCTGTGGCCT     TSTPLWP        1     0
ACGAGTACGCCGCTTACTTCT     TSTPLTS        1     0
ACGAGTACGCCGGATGGGACT     TSTPDGT        1     0
ACGAGTACGCCGGCTAGGACT     TSTPART        1     0
ACGAGTACGCCGGTTCTTCTT     TSTPVLL        1     0
ACGAGTACGCCGTTGCTGCAG     TSTPLLQ        1     0
ACGAGTACGCCTAGGACTGTT     TSTPRTV        1     0
ACGAGTACGCCTCCTAGTGTT     TSTPPSV        1     0
ACGAGTACGCCTCCTATTCGG     TSTPPIR        1     0
ACGAGTACGCCTCCTCATAGT     TSTPPHS        1     0
ACGAGTACGCCTCTGCCGCCG     TSTPLPP        1     0
ACGAGTACGCCTCTTCGTAGT     TSTPLRS        1     0
ACGAGTACGCCTGCTCCTGCT     TSTPAPA        1     0
ACGAGTACGCCTGGTAATCGG     TSTPGNR        1     0
ACGAGTACGCCTGTGCCTTAG     TSTPVPQ        1     0
ACGAGTACGCCTGTGTTGACT     TSTPVLT        1     0
ACGAGTACGCCTGTTAGGATT     TSTPVRI        1     0
ACGAGTACGCCTTGTTCGAGT     TSTPCSS        1     0
ACGAGTACGCGGGCGCCGTAT     TSTRAPY        1     0
ACGAGTACGCGGTCGCCTGAG     TSTRSPE        1     0
ACGAGTACGCGGTCGCTTCAT     TSTRSLH        1     0
ACGAGTACGCGTATGCCTAGT     TSTRMPS        1     0
ACGAGTACGCGTCATCTTCCG     TSTRHLP        1     0
ACGAGTACGCGTCTTTATTTG     TSTRLYL        1     0
ACGAGTACGCGTGCTCCTGAG     TSTRAPE        1     0
ACGAGTACGCTGAAGCTTCAG     TSTLKLQ        1     0
ACGAGTACGCTGCCGTATTCG     TSTLPYS        1     0
ACGAGTACGCTGCCGTATTTG     TSTLPYL        1     0
ACGAGTACGCTGCCTCATCGT     TSTLPHR        1     0
ACGAGTACGCTGGATCCGTCG     TSTLDPS        1     0
ACGAGTACGCTGGGTCAGACG     TSTLGQT        1     0
ACGAGTACGCTGTCTATTCCT     TSTLSIP        1     0
ACGAGTACGCTTCTTACGCTT     TSTLLTL        1     0
ACGAGTACGGAGATTCCTACG     TSTEIPT        1     0
ACGAGTACGGAGCCGGCGTCG     TSTEPAS        1     0
ACGAGTACGGAGCGGTCGCGG     TSTERSR        1     0
ACGAGTACGGAGTCGCTGCTG     TSTESLL        1     0
ACGAGTACGGATACGAAGTCT     TSTDTKS        1     0
ACGAGTACGGATCAGAGTCAG     TSTDQSQ        1     0
ACGAGTACGGATCCTACGGTT     TSTDPTV        1     0
ACGAGTACGGATCTGCATGCT     TSTDLHA        1     0
ACGAGTACGGATGCGCTGCCT     TSTDALP        1     0
ACGAGTACGGATGCTCGGTGG     TSTDARW        1     0
ACGAGTACGGCGACGATTGTG     TSTATIV        1     0
ACGAGTACGGCGCCTACTGAT     TSTAPTD        1     0
ACGAGTACGGCGCGTTCTCCG     TSTARSP        1     0
ACGAGTACGGCGCTTTCGATG     TSTALSM        1     0
ACGAGTACGGCGGCTCGTGGT     TSTAARG        1     0
ACGAGTACGGCGTCTCATTCT     TSTASHS        1     0
ACGAGTACGGCTACGACTTCT     TSTATTS        1     0
ACGAGTACGGCTCCGGCGTCT     TSTAPAS        1     0
ACGAGTACGGCTCCGTCTCAG     TSTAPSQ        1     0
ACGAGTACGGCTGGTCTTCTG     TSTAGLL        1     0
ACGAGTACGGCTGTGAATTCT     TSTAVNS        1     0
ACGAGTACGGCTGTTACGTAT     TSTAVTY        1     0
ACGAGTACGGCTGTTCGGTTG     TSTAVRL        1     0
ACGAGTACGGGGACTCCTTCG     TSTGTPS        1     0
ACGAGTACGGGGACTTCTCTG     TSTGTSL        1     0
ACGAGTACGGGGCCTGCTATT     TSTGPAI        1     0
ACGAGTACGGGTAGGCCTCCG     TSTGRPP        1     0
ACGAGTACGGGTCCGCATCTT     TSTGPHL        1     0
ACGAGTACGGGTGCGCAGTCT     TSTGAQS        1     0
ACGAGTACGGGTGTTTATGGG     TSTGVYG        1     0
ACGAGTACGGTGACGGCACAG     TSTVTAQ        1     0
ACGAGTACGGTGCCTGAGTGT     TSTVPEC        1     0
ACGAGTACGGTGCCTGGGCCG     TSTVPGP        1     0
ACGAGTACGGTTAGGGCTATT     TSTVRAI        1     0
ACGAGTACGGTTCCGAAGCTT     TSTVPKL        1     0
ACGAGTACGGTTCTGATTGCT     TSTVLIA        1     0
ACGAGTACGGTTTCTGCTCAG     TSTVSAQ        1     0
ACGAGTACGTAGGTGCATCCT     TSTQVHP        1     0
ACGAGTACGTAGGTTCCTCCT     TSTQVPP        1     0
ACGAGTACGTATCCTAATCCG     TSTYPNP        1     0
ACGAGTACGTATCCTGCAGAG     TSTYPAE        1     0
ACGAGTACGTCGCTTCCTTTG     TSTSLPL        1     0
ACGAGTACGTCTCATCCGCTT     TSTSHPL        1     0
ACGAGTACGTCTCTGCAGCCT     TSTSLQP        1     0
ACGAGTACGTCTGCTACGGCG     TSTSATA        1     0
ACGAGTACGTCTTATCGTGCG     TSTSYRA        1     0
ACGAGTACGTGGACTAGTGCT     TSTWTSA        1     0
ACGAGTACGTGGATGTCTGTT     TSTWMSV        1     0
ACGAGTACGTGGCTTAAGAGT     TSTWLKS        1     0
ACGAGTACGTGTAGTCGGCAT     TSTCSRH        1     0
ACGAGTACGTTGAATAAGTCG     TSTLNKS        1     0
ACGAGTACGTTGCATCTGACT     TSTLHLT        1     0
ACGAGTACGTTGGGTTCTTCG     TSTLGSS        1     0
ACGAGTACGTTGTATTCTCAG     TSTLYSQ        1     0
ACGAGTACGTTTATGCAGGAG     TSTFMQE        1     0
ACGAGTACGTTTCCTACGGTG     TSTFPTV        1     0
ACGAGTACGTTTGGGACGCCT     TSTFGTP        1     0
ACGAGTACTAAGCCGCTGTCT     TSTKPLS        1     0
ACGAGTACTAAGGGGATGACT     TSTKGMT        1     0
ACGAGTACTAATGATTCTCTT     TSTNDSL        1     0
ACGAGTACTAATGTTCTGGAG     TSTNVLE        1     0
ACGAGTACTAATTCGCATCTT     TSTNSHL        1     0
ACGAGTACTACGAAGCTTATG     TSTTKLM        1     0
ACGAGTACTACGACGCTTCAG     TSTTTLQ        1     0
ACGAGTACTACGCCTAATGCG     TSTTPNA        1     0
ACGAGTACTACGCTGCCGAGG     TSTTLPR        1     0
ACGAGTACTACTAATCCTGCT     TSTTNPA        1     0
ACGAGTACTACTCAGCCTCGT     TSTTQPR        1     0
ACGAGTACTACTGCTGCGCCG     TSTTAAP        1     0
ACGAGTACTACTTCTCTGGCT     TSTTSLA        1     0
ACGAGTACTAGTACGCTTCAT     TSTSTLH        1     0
ACGAGTACTAGTACGGCTACG     TSTSTAT        1     0
ACGAGTACTAGTCCGATTCCT     TSTSPIP        1     0
ACGAGTACTAGTCCTTATACG     TSTSPYT        1     0
ACGAGTACTAGTCTGTCTCCT     TSTSLSP        1     0
ACGAGTACTAGTTCTATGAAG     TSTSSMK        1     0
ACGAGTACTATGATTGGGCCT     TSTMIGP        1     0
ACGAGTACTATTACGAGTCAT     TSTITSH        1     0
ACGAGTACTATTGTGATTCGG     TSTIVIR        1     0
ACGAGTACTCAGAATCATTTT     TSTQNHF        1     0
ACGAGTACTCAGAGGGAGGGG     TSTQREG        1     0
ACGAGTACTCAGCCGCGGATT     TSTQPRI        1     0
ACGAGTACTCAGCCGGAGCCT     TSTQPEP        1     0
ACGAGTACTCAGCCTACTAGG     TSTQPTR        1     0
ACGAGTACTCATACTGATCGG     TSTHTDR        1     0
ACGAGTACTCATCCGACGCTT     TSTHPTL        1     0
ACGAGTACTCATCCGCTGTCT     TSTHPLS        1     0
ACGAGTACTCATCCTAATGCT     TSTHPNA        1     0
ACGAGTACTCATCTGCTTTTT     TSTHLLF        1     0
ACGAGTACTCATCTTGTTATG     TSTHLVM        1     0
ACGAGTACTCATTATACTGCG     TSTHYTA        1     0
ACGAGTACTCCGATGAATCTG     TSTPMNL        1     0
ACGAGTACTCCGCATCCTCCT     TSTPHPP        1     0
ACGAGTACTCCGCGGGTTCTG     TSTPRVL        1     0
ACGAGTACTCCGCGGTCGTTT     TSTPRSF        1     0
ACGAGTACTCCGTCGACGACT     TSTPSTT        1     0
ACGAGTACTCCTAGTCAGCTT     TSTPSQL        1     0
ACGAGTACTCCTGCGATGTTG     TSTPAML        1     0
ACGAGTACTCGGATGCCGCTG     TSTRMPL        1     0
ACGAGTACTCGGGCTGAGGAG     TSTRAEE        1     0
ACGAGTACTCGGTCGCAGATT     TSTRSQI        1     0
ACGAGTACTCTGATTATTAGT     TSTLIIS        1     0
ACGAGTACTCTGCCTCTGCAG     TSTLPLQ        1     0
ACGAGTACTCTTATGCCTGCG     TSTLMPA        1     0
ACGAGTACTCTTGCTATTAAG     TSTLAIK        1     0
ACGAGTACTGAGCAGAAGTTG     TSTEQKL        1     0
ACGAGTACTGAGCCGCATCCG     TSTEPHP        1     0
ACGAGTACTGAGGTGCGGCCT     TSTEVRP        1     0
ACGAGTACTGAGTGGTTGCCT     TSTEWLP        1     0
ACGAGTACTGATAAGAATCAT     TSTDKNH        1     0
ACGAGTACTGATAAGTGTCTT     TSTDKCL        1     0
ACGAGTACTGATGGGCATTCG     TSTDGHS        1     0
ACGAGTACTGATGTTATGCAT     TSTDVMH        1     0
ACGAGTACTGCGAATCCGTTG     TSTANPL        1     0
ACGAGTACTGCGGCGGGGCTG     TSTAAGL        1     0
ACGAGTACTGCTCCGCCTCCG     TSTAPPP        1     0
ACGAGTACTGCTGCTGCTCCG     TSTAAAP        1     0
ACGAGTACTGCTGCTGTTCAT     TSTAAVH        1     0
ACGAGTACTGCTGTGGTGTCT     TSTAVVS        1     0
ACGAGTACTGCTGTTCCGAAT     TSTAVPN        1     0
ACGAGTACTGGGCCGCTGTCT     TSTGPLS        1     0
ACGAGTACTGGGCCGGGGAGG     TSTGPGR        1     0
ACGAGTACTGGGCCGGTGTGG     TSTGPVW        1     0
ACGAGTACTGGTCCTACTGGG     TSTGPTG        1     0
ACGAGTACTGGTCTTAGGCAT     TSTGLRH        1     0
ACGAGTACTGTGACGGGTCCT     TSTVTGP        1     0
ACGAGTACTGTGTTTACTCGT     TSTVFTR        1     0
ACGAGTACTGTGTTTGAGCTT     TSTVFEL        1     0
ACGAGTACTGTTCCTGAGTAT     TSTVPEY        1     0
ACGAGTACTGTTCTGAATGCG     TSTVLNA        1     0
ACGAGTACTGTTGCGCGTCAG     TSTVARQ        1     0
ACGAGTACTGTTTGGCTGCCT     TSTVWLP        1     0
ACGAGTACTTATAAGCCTCCT     TSTYKPP        1     0
ACGAGTACTTATGCTCTGGCT     TSTYALA        1     0
ACGAGTACTTCGACTAATCCT     TSTSTNP        1     0
ACGAGTACTTCTTTTAGTCCT     TSTSFSP        1     0
ACGAGTACTTTTACGTGTGTT     TSTFTCV        1     0
ACGAGTACTTTTTCTACGTCG     TSTFSTS        1     0
ACGAGTAGCGGTGTGCAGCTT     TSSGVQL        1     0
ACGAGTAGGACGACTACGGCG     TSRTTTA        1     0
ACGAGTAGGACGCATTATTTG     TSRTHYL        1     0
ACGAGTAGGACGCTTCATTAG     TSRTLHQ        1     0
ACGAGTAGGACTCCGAAGCTT     TSRTPKL        1     0
ACGAGTAGGACTCTTCCGGAT     TSRTLPD        1     0
ACGAGTAGGATGCCTGATTCG     TSRMPDS        1     0
ACGAGTAGGATGGAGCAGCTT     TSRMEQL        1     0
ACGAGTAGGATTCCTGCGCCG     TSRIPAP        1     0
ACGAGTAGGCAGACTATTAAT     TSRQTIN        1     0
ACGAGTAGGCATTATTGGACT     TSRHYWT        1     0
ACGAGTAGGCCGACGAATGAG     TSRPTNE        1     0
ACGAGTAGGCCGCCGTTGCAT     TSRPPLH        1     0
ACGAGTAGGCCGCCTGCGGTG     TSRPPAV        1     0
ACGAGTAGGCCGCTTTATAAT     TSRPLYN        1     0
ACGAGTAGGCCGTCGTTTCAG     TSRPSFQ        1     0
ACGAGTAGGCCTACGGCTAGT     TSRPTAS        1     0
ACGAGTAGGCCTATGTTTACT     TSRPMFT        1     0
ACGAGTAGGCCTCCTGCTGCG     TSRPPAA        1     0
ACGAGTAGGCCTGTGCAGCTG     TSRPVQL        1     0
ACGAGTAGGCCTGTTCAGTCT     TSRPVQS        1     0
ACGAGTAGGCTGAATCTGACT     TSRLNLT        1     0
ACGAGTAGGCTGACTACGCAG     TSRLTTQ        1     0
ACGAGTAGGCTGACTACGTAT     TSRLTTY        1     0
ACGAGTAGGCTGACTTCTCTG     TSRLTSL        1     0
ACGAGTAGGCTGAGTCAGTCG     TSRLSQS        1     0
ACGAGTAGGCTGCCTGCGACG     TSRLPAT        1     0
ACGAGTAGGCTGGCGATTGTG     TSRLAIV        1     0
ACGAGTAGGCTTCAGTTTAAG     TSRLQFK        1     0
ACGAGTAGGCTTCCTCTTCCT     TSRLPLP        1     0
ACGAGTAGGCTTCTGAGTTAT     TSRLLSY        1     0
ACGAGTAGGCTTCTGTCTCCT     TSRLLSP        1     0
ACGAGTAGGCTTGATGCGCCG     TSRLDAP        1     0
ACGAGTAGGCTTGCGGATCCT     TSRLADP        1     0
ACGAGTAGGCTTGGTTCGTCT     TSRLGSS        1     0
ACGAGTAGGGATACTCAGATG     TSRDTQM        1     0
ACGAGTAGGGCGCCTGCGTGG     TSRAPAW        1     0
ACGAGTAGGGCGGTTACGATG     TSRAVTM        1     0
ACGAGTAGGGGGCATAGTCCG     TSRGHSP        1     0
ACGAGTAGGGTGCCGATTCCT     TSRVPIP        1     0
ACGAGTAGGTCGCCTGCGTGG     TSRSPAW        1     0
ACGAGTAGGTCTCCGAATTGG     TSRSPNW        1     0
ACGAGTAGGTCTCCTCATTAT     TSRSPHY        1     0
ACGAGTAGGTCTCTGTCTCCG     TSRSLSP        1     0
ACGAGTAGGTGTGTTGCTACT     TSRCVAT        1     0
ACGAGTAGTAATGATTTGTCT     TSSNDLS        1     0
ACGAGTAGTAATGCGCTGACT     TSSNALT        1     0
ACGAGTAGTACGACTACGGAG     TSSTTTE        1     0
ACGAGTAGTACGATTCCTCAG     TSSTIPQ        1     0
ACGAGTAGTACGCCTACTAGT     TSSTPTS        1     0
ACGAGTAGTACGTCGGAGCTG     TSSTSEL        1     0
ACGAGTAGTACTCAGCGTCTT     TSSTQRL        1     0
ACGAGTAGTAGTCTTCCTTAG     TSSSLPQ        1     0
ACGAGTAGTAGTGCGAAAAGT     TSSSAKS        1     0
ACGAGTAGTATGACTCAGCGT     TSSMTQR        1     0
ACGAGTAGTATGCATTTTCAG     TSSMHFQ        1     0
ACGAGTAGTATGCGTATGCAT     TSSMRMH        1     0
ACGAGTAGTATGCTGCGGTCT     TSSMLRS        1     0
ACGAGTAGTCAGACGGATATG     TSSQTDM        1     0
ACGAGTAGTCAGCGGTTGCCT     TSSQRLP        1     0
ACGAGTAGTCAGCGTGATCCT     TSSQRDP        1     0
ACGAGTAGTCAGGATCCTTGG     TSSQDPW        1     0
ACGAGTAGTCATCAGTCTCAG     TSSHQSQ        1     0
ACGAGTAGTCATGCTCCTCTT     TSSHAPL        1     0
ACGAGTAGTCCACCGACGCCG     TSSPPTP        1     0
ACGAGTAGTCCGAGTCTGCTG     TSSPSLL        1     0
ACGAGTAGTCCGCCTCATCTT     TSSPPHL        1     0
ACGAGTAGTCCTAAGAAGCTG     TSSPKKL        1     0
ACGAGTAGTCCTCCGATTGCG     TSSPPIA        1     0
ACGAGTAGTCCTTATCGTTTT     TSSPYRF        1     0
ACGAGTAGTCGTGCTTGGAAT     TSSRAWN        1     0
ACGAGTAGTCGTTTGCCGGCT     TSSRLPA        1     0
ACGAGTAGTCTGCTGGCGTTT     TSSLLAF        1     0
ACGAGTAGTCTGGATACGTAT     TSSLDTY        1     0
ACGAGTAGTCTTTATCTTATT     TSSLYLI        1     0
ACGAGTAGTGAGGAGGTTTCG     TSSEEVS        1     0
ACGAGTAGTGAGGGTACTCCG     TSSEGTP        1     0
ACGAGTAGTGATCCTCTGCCG     TSSDPLP        1     0
ACGAGTAGTGCGCCTCAGACT     TSSAPQT        1     0
ACGAGTAGTGCGCCTCCTAGT     TSSAPPS        1     0
ACGAGTAGTGCGCTTCGTCTT     TSSALRL        1     0
ACGAGTAGTGCGGATTGGTTG     TSSADWL        1     0
ACGAGTAGTGCGGCGAGGCTG     TSSAARL        1     0
ACGAGTAGTGCGGTGAGGCAG     TSSAVRQ        1     0
ACGAGTAGTGGGAATGCGTAT     TSSGNAY        1     0
ACGAGTAGTGGGGTTATGTCG     TSSGVMS        1     0
ACGAGTAGTGTGCCTCCGGAG     TSSVPPE        1     0
ACGAGTAGTGTGCTGGAGACG     TSSVLET        1     0
ACGAGTAGTGTTCGTCCGATT     TSSVRPI        1     0
ACGAGTAGTTATACTGGGCCG     TSSYTGP        1     0
ACGAGTAGTTATCAGCAGCTG     TSSYQQL        1     0
ACGAGTAGTTATCGGGGTGTG     TSSYRGV        1     0
ACGAGTAGTTCGCCTCCTCAG     TSSSPPQ        1     0
ACGAGTAGTTCGCCTCGGAGT     TSSSPRS        1     0
ACGAGTAGTTCGCCTCGTACG     TSSSPRT        1     0
ACGAGTAGTTCGCTGGGTTCG     TSSSLGS        1     0
ACGAGTAGTTCGCTTGCTAAA     TSSSLAK        1     0
ACGAGTAGTTTGCATAGTCCG     TSSLHSP        1     0
ACGAGTAGTTTGCATCCTTGG     TSSLHPW        1     0
ACGAGTAGTTTGTGGAAGTAT     TSSLWKY        1     0
ACGAGTAGTTTTGCGCTTCCG     TSSFALP        1     0
ACGAGTATAGTTCGGATGGAG     TSIVRME        1     0
ACGAGTATGAAGACGACGCCG     TSMKTTP        1     0
ACGAGTATGAAGCCTTTGTGT     TSMKPLC        1     0
ACGAGTATGAAGCTTGCGAAG     TSMKLAK        1     0
ACGAGTATGACGCATAGTTCT     TSMTHSS        1     0
ACGAGTATGACGCCTAAGCAT     TSMTPKH        1     0
ACGAGTATGACGCCTTATCCG     TSMTPYP        1     0
ACGAGTATGACGGATGTTATT     TSMTDVI        1     0
ACGAGTATGACGGCGAATTCT     TSMTANS        1     0
ACGAGTATGACGGCTGCGCAT     TSMTAAH        1     0
ACGAGTATGACGGTGGCTTCT     TSMTVAS        1     0
ACGAGTATGACTCATTTTCCT     TSMTHFP        1     0
ACGAGTATGACTGATAAGATG     TSMTDKM        1     0
ACGAGTATGAGTCTGATGCGG     TSMSLMR        1     0
ACGAGTATGATGCATCTTGAG     TSMMHLE        1     0
ACGAGTATGATGCTGATGACG     TSMMLMT        1     0
ACGAGTATGATGGTGGAGTTT     TSMMVEF        1     0
ACGAGTATGCAGACGAGGCCG     TSMQTRP        1     0
ACGAGTATGCAGACGCCGCTG     TSMQTPL        1     0
ACGAGTATGCAGCAGAGTTAT     TSMQQSY        1     0
ACGAGTATGCAGTATACGTGG     TSMQYTW        1     0
ACGAGTATGCAGTCTATTATG     TSMQSIM        1     0
ACGAGTATGCAGTCTTCTCTT     TSMQSSL        1     0
ACGAGTATGCATCAGTCTGGG     TSMHQSG        1     0
ACGAGTATGCATCCGTGGAGT     TSMHPWS        1     0
ACGAGTATGCATCCTGCGTCT     TSMHPAS        1     0
ACGAGTATGCATGCTATGAGT     TSMHAMS        1     0
ACGAGTATGCATTTGCCTCCT     TSMHLPP        1     0
ACGAGTATGCCGACTGTGTAT     TSMPTVY        1     0
ACGAGTATGCCGAGTCGTCCT     TSMPSRP        1     0
ACGAGTATGCCGCCTGATCTT     TSMPPDL        1     0
ACGAGTATGCCGGAGTTGAGG     TSMPELR        1     0
ACGAGTATGCCGGCTATTGCG     TSMPAIA        1     0
ACGAGTATGCCGGTGCTTCGT     TSMPVLR        1     0
ACGAGTATGCCGTCTATGTCG     TSMPSMS        1     0
ACGAGTATGCCGTCTGATACT     TSMPSDT        1     0
ACGAGTATGCCGTGGACGCAT     TSMPWTH        1     0
ACGAGTATGCCGTTGCCCCCT     TSMPLPP        1     0
ACGAGTATGCCGTTGCCGCGT     TSMPLPR        1     0
ACGAGTATGCCTAATCAGACT     TSMPNQT        1     0
ACGAGTATGCCTACTAAGATG     TSMPTKM        1     0
ACGAGTATGCCTAGTAAGCAT     TSMPSKH        1     0
ACGAGTATGCCTATTGGTACG     TSMPIGT        1     0
ACGAGTATGCCTCATGATCTT     TSMPHDL        1     0
ACGAGTATGCCTCCTCTGCCG     TSMPPLP        1     0
ACGAGTATGCCTCGGTCGCTG     TSMPRSL        1     0
ACGAGTATGCCTGAGCTTAGT     TSMPELS        1     0
ACGAGTATGCCTTTTGAGCGT     TSMPFER        1     0
ACGAGTATGCGGACTAATTCG     TSMRTNS        1     0
ACGAGTATGCGGATGCCTTCG     TSMRMPS        1     0
ACGAGTATGCGGCCTGCGATT     TSMRPAI        1     0
ACGAGTATGCGTACTCAGCTT     TSMRTQL        1     0
ACGAGTATGCGTCATGGTCTG     TSMRHGL        1     0
ACGAGTATGCGTTCTCCTCTG     TSMRSPL        1     0
ACGAGTATGCGTTTTGCTTCT     TSMRFAS        1     0
ACGAGTATGCTGACTGGTCCG     TSMLTGP        1     0
ACGAGTATGCTGATGTGGTCT     TSMLMWS        1     0
ACGAGTATGCTGTATGATACT     TSMLYDT        1     0
ACGAGTATGCTGTCGATGCCT     TSMLSMP        1     0
ACGAGTATGCTGTGGACGCAT     TSMLWTH        1     0
ACGAGTATGGAGCATAAGTAT     TSMEHKY        1     0
ACGAGTATGGAGCCGTATGCG     TSMEPYA        1     0
ACGAGTATGGAGCGGCCTAAG     TSMERPK        1     0
ACGAGTATGGATACTACTGCG     TSMDTTA        1     0
ACGAGTATGGATGAGCATCAT     TSMDEHH        1     0
ACGAGTATGGATTATGGTTCG     TSMDYGS        1     0
ACGAGTATGGCGCAGCCTCTT     TSMAQPL        1     0
ACGAGTATGGCGCCTTCTCCG     TSMAPSP        1     0
ACGAGTATGGCGGCGTGGCAG     TSMAAWQ        1     0
ACGAGTATGGCTAAGTATCCT     TSMAKYP        1     0
ACGAGTATGGCTATGGCTGTT     TSMAMAV        1     0
ACGAGTATGGCTCGGGGGCTT     TSMARGL        1     0
ACGAGTATGGCTCGGTATGAT     TSMARYD        1     0
ACGAGTATGGCTGCGTTTCCG     TSMAAFP        1     0
ACGAGTATGGGTGCGCATTTG     TSMGAHL        1     0
ACGAGTATGGTGCCGGCTTTG     TSMVPAL        1     0
ACGAGTATGGTGCGTGCTTTT     TSMVRAF        1     0
ACGAGTATGGTGGAGCGGGAT     TSMVERD        1     0
ACGAGTATGGTGGCGCGGCTG     TSMVARL        1     0
ACGAGTATGGTGGTTATGTAT     TSMVVMY        1     0
ACGAGTATGGTTCTTCCGTTT     TSMVLPF        1     0
ACGAGTATGTAGATTCATTAT     TSMQIHY        1     0
ACGAGTATGTATACTTTGCCT     TSMYTLP        1     0
ACGAGTATGTCGATGCCTCCT     TSMSMPP        1     0
ACGAGTATGTCGGCTCATTAG     TSMSAHQ        1     0
ACGAGTATGTCGTATTGGACT     TSMSYWT        1     0
ACGAGTATGTCTAAGTATCCT     TSMSKYP        1     0
ACGAGTATGTGTGCGCAGACT     TSMCAQT        1     0
ACGAGTATGTTGCCGTCGCCA     TSMLPSP        1     0
ACGAGTATGTTGCGGGGGGCT     TSMLRGA        1     0
ACGAGTATTAATGAGGTTTGT     TSINEVC        1     0
ACGAGTATTAATGCTAGTGAT     TSINASD        1     0
ACGAGTATTACGCTGCATGTG     TSITLHV        1     0
ACGAGTATTACGTTGCTGCCG     TSITLLP        1     0
ACGAGTATTACTCTGCATGCT     TSITLHA        1     0
ACGAGTATTAGTCTGAATGTG     TSISLNV        1     0
ACGAGTATTAGTTCGGGTTCG     TSISSGS        1     0
ACGAGTATTCAGGTGCCTCCT     TSIQVPP        1     0
ACGAGTATTCAGTCGGATCTG     TSIQSDL        1     0
ACGAGTATTCAGTCTCGTAAT     TSIQSRN        1     0
ACGAGTATTCCGCATGCGCAG     TSIPHAQ        1     0
ACGAGTATTCCGTTGCCTCGT     TSIPLPR        1     0
ACGAGTATTCCTCCGCTTGCT     TSIPPLA        1     0
ACGAGTATTCGGAGTCATCTG     TSIRSHL        1     0
ACGAGTATTCTGCCTCCTCTG     TSILPPL        1     0
ACGAGTATTCTTCCGTCTCGT     TSILPSR        1     0
ACGAGTATTCTTGCTGCTGGT     TSILAAG        1     0
ACGAGTATTGCGCAGAAGGCG     TSIAQKA        1     0
ACGAGTATTGCGCATCATCTG     TSIAHHL        1     0
ACGAGTATTGCGCATCCTCAG     TSIAHPQ        1     0
ACGAGTATTGGTCTGCTGTCT     TSIGLLS        1     0
ACGAGTATTGGTTCGGTTAAT     TSIGSVN        1     0
ACGAGTATTGTGACGAATGGT     TSIVTNG        1     0
ACGAGTATTGTTCTGGGGAAT     TSIVLGN        1     0
ACGAGTATTTTTATTCTTACG     TSIFILT        1     0
ACGAGTCAAATGCCTGGTACG     TSQMPGT        1     0
ACGAGTCAGACGCAGGATACG     TSQTQDT        1     0
ACGAGTCAGACGCCGACGCTG     TSQTPTL        1     0
ACGAGTCAGACGGCTAATTCG     TSQTANS        1     0
ACGAGTCAGACGTCGCAGGAT     TSQTSQD        1     0
ACGAGTCAGACGTCGCCGTTG     TSQTSPL        1     0
ACGAGTCAGACGTTTACGCTG     TSQTFTL        1     0
ACGAGTCAGACTAGTCATGTT     TSQTSHV        1     0
ACGAGTCAGACTCCTCTTTAT     TSQTPLY        1     0
ACGAGTCAGACTGATCCTCTG     TSQTDPL        1     0
ACGAGTCAGAGTACGAGGCCT     TSQSTRP        1     0
ACGAGTCAGAGTCATCAGCAT     TSQSHQH        1     0
ACGAGTCAGAGTCCGCTGCGG     TSQSPLR        1     0
ACGAGTCAGAGTCCTGCGACT     TSQSPAT        1     0
ACGAGTCAGAGTCTGGTTCCG     TSQSLVP        1     0
ACGAGTCAGAGTGCTATGGCG     TSQSAMA        1     0
ACGAGTCAGATGCAGCTGCCG     TSQMQLP        1     0
ACGAGTCAGATGCGTCATAGT     TSQMRHS        1     0
ACGAGTCAGATGCTGTCTCCT     TSQMLSP        1     0
ACGAGTCAGATGTATGCGCAT     TSQMYAH        1     0
ACGAGTCAGATTACGCATGAT     TSQITHD        1     0
ACGAGTCAGATTAGGACTTAT     TSQIRTY        1     0
ACGAGTCAGATTCTGCAGTAT     TSQILQY        1     0
ACGAGTCAGCAGCCTAAGCTG     TSQQPKL        1     0
ACGAGTCAGCAGCCTCCGTCG     TSQQPPS        1     0
ACGAGTCAGCAGCGGCCTGTT     TSQQRPV        1     0
ACGAGTCAGCAGGCGCGTCTG     TSQQARL        1     0
ACGAGTCAGCAGTATATTTGG     TSQQYIW        1     0
ACGAGTCAGCATACGTAGCTG     TSQHTQL        1     0
ACGAGTCAGCATCCTACTCCG     TSQHPTP        1     0
ACGAGTCAGCATCCTCCTCCT     TSQHPPP        1     0
ACGAGTCAGCATCCTGATCCG     TSQHPDP        1     0
ACGAGTCAGCATCGGAGTATT     TSQHRSI        1     0
ACGAGTCAGCATGTTAGGCAG     TSQHVRQ        1     0
ACGAGTCAGCATGTTCTTCGG     TSQHVLR        1     0
ACGAGTCAGCCGAAGATTATG     TSQPKIM        1     0
ACGAGTCAGCCGATGCATCAT     TSQPMHH        1     0
ACGAGTCAGCCGCCTACTATG     TSQPPTM        1     0
ACGAGTCAGCCGCCTCCTGGG     TSQPPPG        1     0
ACGAGTCAGCCGCCTCGTTGG     TSQPPRW        1     0
ACGAGTCAGCCGCGGCCGCCG     TSQPRPP        1     0
ACGAGTCAGCCGCGTGTGAGT     TSQPRVS        1     0
ACGAGTCAGCCGGCTACGCCT     TSQPATP        1     0
ACGAGTCAGCCGGGTCAGGTT     TSQPGQV        1     0
ACGAGTCAGCCGTGGATGAAT     TSQPWMN        1     0
ACGAGTCAGCCTAAGACTTGG     TSQPKTW        1     0
ACGAGTCAGCCTAAGCTTCCT     TSQPKLP        1     0
ACGAGTCAGCCTACTCATTGG     TSQPTHW        1     0
ACGAGTCAGCCTCATGTTCAG     TSQPHVQ        1     0
ACGAGTCAGCCTGCTACTGTT     TSQPATV        1     0
ACGAGTCAGCCTGGTCCTCTG     TSQPGPL        1     0
ACGAGTCAGCCTTCTAGGTGG     TSQPSRW        1     0
ACGAGTCAGCGGCAGGAGATT     TSQRQEI        1     0
ACGAGTCAGCGGCCTGTGTTT     TSQRPVF        1     0
ACGAGTCAGCGGGCGCGTCTG     TSQRARL        1     0
ACGAGTCAGCGTCCTCAGCTG     TSQRPQL        1     0
ACGAGTCAGCTGCCGGCGGAG     TSQLPAE        1     0
ACGAGTCAGCTGCCTCCTCGT     TSQLPPR        1     0
ACGAGTCAGCTGGATTCGCCG     TSQLDSP        1     0
ACGAGTCAGCTGTATCATGCT     TSQLYHA        1     0
ACGAGTCAGCTGTCGGGGGAT     TSQLSGD        1     0
ACGAGTCAGCTTAAGCGGCCT     TSQLKRP        1     0
ACGAGTCAGCTTACGATGCGT     TSQLTMR        1     0
ACGAGTCAGCTTAGTGCTCGT     TSQLSAR        1     0
ACGAGTCAGCTTCCGTCGATG     TSQLPSM        1     0
ACGAGTCAGCTTCCTGCTCAG     TSQLPAQ        1     0
ACGAGTCAGCTTCTGTCTCCG     TSQLLSP        1     0
ACGAGTCAGCTTGCTTATGAT     TSQLAYD        1     0
ACGAGTCAGCTTGTGCCTTAT     TSQLVPY        1     0
ACGAGTCAGGAGAGTACGATT     TSQESTI        1     0
ACGAGTCAGGAGCTGTGTGAT     TSQELCD        1     0
ACGAGTCAGGAGGCGGCGGCG     TSQEAAA        1     0
ACGAGTCAGGATCTGCGTTTT     TSQDLRF        1     0
ACGAGTCAGGATCTTTCTAGT     TSQDLSS        1     0
ACGAGTCAGGCGATTGTGGAG     TSQAIVE        1     0
ACGAGTCAGGCGCATCGTACG     TSQAHRT        1     0
ACGAGTCAGGCGCATGGTTGG     TSQAHGW        1     0
ACGAGTCAGGCGCTGCGTATG     TSQALRM        1     0
ACGAGTCAGGCGGCTATTCCG     TSQAAIP        1     0
ACGAGTCAGGCGGTTGTGCAT     TSQAVVH        1     0
ACGAGTCAGGCGTATCCTAGG     TSQAYPR        1     0
ACGAGTCAGGCGTATCGTACG     TSQAYRT        1     0
ACGAGTCAGGCTAATGATCAG     TSQANDQ        1     0
ACGAGTCAGGCTCATATGTTG     TSQAHML        1     0
ACGAGTCAGGCTCCTGCTGCT     TSQAPAA        1     0
ACGAGTCAGGGGCTGGGGGTT     TSQGLGV        1     0
ACGAGTCAGGGGCTGTGGCGG     TSQGLWR        1     0
ACGAGTCAGGGGTTTCCGTTT     TSQGFPF        1     0
ACGAGTCAGGTGACACCGCAG     TSQVTPQ        1     0
ACGAGTCAGGTGCCGATGCAT     TSQVPMH        1     0
ACGAGTCAGGTGCTGTTGGCT     TSQVLLA        1     0
ACGAGTCAGGTGTCGTCGCTT     TSQVSSL        1     0
ACGAGTCAGGTTATGGTGCGT     TSQVMVR        1     0
ACGAGTCAGGTTCATACTCCT     TSQVHTP        1     0
ACGAGTCAGGTTCCTAGGACT     TSQVPRT        1     0
ACGAGTCAGGTTGGGCGTCAG     TSQVGRQ        1     0
ACGAGTCAGGTTGGTGAGCTG     TSQVGEL        1     0
ACGAGTCAGTATCATTCTGGT     TSQYHSG        1     0
ACGAGTCAGTATTCGGCGCTG     TSQYSAL        1     0
ACGAGTCAGTCGCCGTATATG     TSQSPYM        1     0
ACGAGTCAGTCGCGGCATCAG     TSQSRHQ        1     0
ACGAGTCAGTCTATTCTGTAT     TSQSILY        1     0
ACGAGTCAGTCTCCTGGTCAG     TSQSPGQ        1     0
ACGAGTCAGTCTCGGCCTGAT     TSQSRPD        1     0
ACGAGTCAGTCTCGGGGTATG     TSQSRGM        1     0
ACGAGTCAGTCTGCGCAGACG     TSQSAQT        1     0
ACGAGTCAGTCTGGTCATCTG     TSQSGHL        1     0
ACGAGTCAGTGGCCTGCTTAT     TSQWPAY        1     0
ACGAGTCAGTGGCGGCTGCTG     TSQWRLL        1     0
ACGAGTCAGTGGTTGTCTCAG     TSQWLSQ        1     0
ACGAGTCAGTGTCCGCCGCTG     TSQCPPL        1     0
ACGAGTCAGTGTCGTCTGCCT     TSQCRLP        1     0
ACGAGTCAGTGTCTGCTTTAT     TSQCLLY        1     0
ACGAGTCAGTTGAATTCTCAG     TSQLNSQ        1     0
ACGAGTCAGTTGATGCCGAAT     TSQLMPN        1     0
ACGAGTCAGTTGCCGGAGATG     TSQLPEM        1     0
ACGAGTCAGTTGCCTCTTCCT     TSQLPLP        1     0
ACGAGTCAGTTGTGGGTGATG     TSQLWVM        1     0
ACGAGTCAGTTTAGGCCTCTT     TSQFRPL        1     0
ACGAGTCATAAGACTGAGAAG     TSHKTEK        1     0
ACGAGTCATAAGATGCATAAG     TSHKMHK        1     0
ACGAGTCATAATCATTCGAAG     TSHNHSK        1     0
ACGAGTCATAATGGGACTCCT     TSHNGTP        1     0
ACGAGTCATAATGGTTCTACG     TSHNGST        1     0
ACGAGTCATACGAAGCCGCCG     TSHTKPP        1     0
ACGAGTCATACGCCGACTTCT     TSHTPTS        1     0
ACGAGTCATACGGCTCTGCAG     TSHTALQ        1     0
ACGAGTCATACTCTTACTCCT     TSHTLTP        1     0
ACGAGTCATACTTATGCTCCT     TSHTYAP        1     0
ACGAGTCATAGGACGCCTGGT     TSHRTPG        1     0
ACGAGTCATAGGATGCAGGGG     TSHRMQG        1     0
ACGAGTCATAGGCATCAGCAT     TSHRHQH        1     0
ACGAGTCATAGGCTGGATCCG     TSHRLDP        1     0
ACGAGTCATAGGGAGCATCTT     TSHREHL        1     0
ACGAGTCATAGTCGTACGTCT     TSHSRTS        1     0
ACGAGTCATAGTTCGCATCGG     TSHSSHR        1     0
ACGAGTCATAGTTCTATTGCG     TSHSSIA        1     0
ACGAGTCATATGATGAGTAGG     TSHMMSR        1     0
ACGAGTCATATGCAGCAGCTT     TSHMQQL        1     0
ACGAGTCATATGCATGCGTGG     TSHMHAW        1     0
ACGAGTCATATTCCGGGTCAT     TSHIPGH        1     0
ACGAGTCATATTCTTACTTCT     TSHILTS        1     0
ACGAGTCATATTCTTCCGATT     TSHILPI        1     0
ACGAGTCATCAGCCTCGGATT     TSHQPRI        1     0
ACGAGTCATCAGCTGTCGAAT     TSHQLSN        1     0
ACGAGTCATCAGGTTCTGAAG     TSHQVLK        1     0
ACGAGTCATCATAGTAATCCT     TSHHSNP        1     0
ACGAGTCATCATATGCCTCAG     TSHHMPQ        1     0
ACGAGTCATCATCCGTCGCCG     TSHHPSP        1     0
ACGAGTCATCATCGTCATTCT     TSHHRHS        1     0
ACGAGTCATCATGTGCCTGCG     TSHHVPA        1     0
ACGAGTCATCCGCATTCGGCG     TSHPHSA        1     0
ACGAGTCATCCGCTGCTGGCT     TSHPLLA        1     0
ACGAGTCATCCGGATAATCTG     TSHPDNL        1     0
ACGAGTCATCCGGCGCATTTG     TSHPAHL        1     0
ACGAGTCATCCGGTGCCGCCT     TSHPVPP        1     0
ACGAGTCATCCGTCGCTTCCG     TSHPSLP        1     0
ACGAGTCATCCGTTGTAGGAT     TSHPLQD        1     0
ACGAGTCATCCTCAGGTGGTG     TSHPQVV        1     0
ACGAGTCATCCTCCGTCTATT     TSHPPSI        1     0
ACGAGTCATCCTCTGAAGCAT     TSHPLKH        1     0
ACGAGTCATCCTGCGAGTAAT     TSHPASN        1     0
ACGAGTCATCCTGCGTCGCGT     TSHPASR        1     0
ACGAGTCATCCTGTTCGTCAT     TSHPVRH        1     0
ACGAGTCATCGTAATCCTGTT     TSHRNPV        1     0
ACGAGTCATCGTACTGAGCAT     TSHRTEH        1     0
ACGAGTCATCTGCCTACGACG     TSHLPTT        1     0
ACGAGTCATCTGCTGTCTGGG     TSHLLSG        1     0
ACGAGTCATCTTCCGGGGACT     TSHLPGT        1     0
ACGAGTCATCTTGCTTCGGAT     TSHLASD        1     0
ACGAGTCATGAGACTGCTCTT     TSHETAL        1     0
ACGAGTCATGAGATTACGCCT     TSHEITP        1     0
ACGAGTCATGAGCTGGCTAGG     TSHELAR        1     0
ACGAGTCATGAGGCGCCTGTG     TSHEAPV        1     0
ACGAGTCATGATACGAGGTTT     TSHDTRF        1     0
ACGAGTCATGATGCGCCGACG     TSHDAPT        1     0
ACGAGTCATGATTCTCCTACT     TSHDSPT        1     0
ACGAGTCATGATTGTCTGCCG     TSHDCLP        1     0
ACGAGTCATGCGCTTAATCCG     TSHALNP        1     0
ACGAGTCATGCGGCGGCTCCT     TSHAAAP        1     0
ACGAGTCATGCTAATGCTACT     TSHANAT        1     0
ACGAGTCATGCTACTCAGTTG     TSHATQL        1     0
ACGAGTCATGCTCATAAGCCT     TSHAHKP        1     0
ACGAGTCATGCTCCTTCTCAG     TSHAPSQ        1     0
ACGAGTCATGCTCGGTAGGTT     TSHARQV        1     0
ACGAGTCATGCTCTTAGTCAG     TSHALSQ        1     0
ACGAGTCATGCTGGGCCTTTG     TSHAGPL        1     0
ACGAGTCATGCTGTGCATATT     TSHAVHI        1     0
ACGAGTCATGGGGCGTCTTTT     TSHGASF        1     0
ACGAGTCATGGTCCTTCTCTG     TSHGPSL        1     0
ACGAGTCATGGTGATACGGCT     TSHGDTA        1     0
ACGAGTCATGTGATTTCTCTG     TSHVISL        1     0
ACGAGTCATGTTACGCTGGAT     TSHVTLD        1     0
ACGAGTCATTATACGCTTATT     TSHYTLI        1     0
ACGAGTCATTATACTTCGCCG     TSHYTSP        1     0
ACGAGTCATTCGCATGGTACG     TSHSHGT        1     0
ACGAGTCATTCTAAGCATGAT     TSHSKHD        1     0
ACGAGTCATTCTGCGACTTCT     TSHSATS        1     0
ACGAGTCATTGGAAGTGGTAT     TSHWKWY        1     0
ACGAGTCATTGGCCTGTTCTG     TSHWPVL        1     0
ACGAGTCATTGGTCGGTTATG     TSHWSVM        1     0
ACGAGTCATTGGTTAGCTGAG     TSHWLAE        1     0
ACGAGTCATTGTAGGATGGCG     TSHCRMA        1     0
ACGAGTCATTTGGCTCAGTCT     TSHLAQS        1     0
ACGAGTCATTTTACGCTGCCG     TSHFTLP        1     0
ACGAGTCCGAAGAATTCTCCG     TSPKNSP        1     0
ACGAGTCCGAAGATGTCGATT     TSPKMSI        1     0
ACGAGTCCGAAGATGTCGCTG     TSPKMSL        1     0
ACGAGTCCGAATAGTAATCTG     TSPNSNL        1     0
ACGAGTCCGAATCCTTTGCTT     TSPNPLL        1     0
ACGAGTCCGAATTATATGCAT     TSPNYMH        1     0
ACGAGTCCGAATTCGTCTTAT     TSPNSSY        1     0
ACGAGTCCGACGACGAGGCCT     TSPTTRP        1     0
ACGAGTCCGACGACGCCTGCT     TSPTTPA        1     0
ACGAGTCCGACGATTATTCCT     TSPTIIP        1     0
ACGAGTCCGACGCTGAGTCCT     TSPTLSP        1     0
ACGAGTCCGACGCTTACTGAT     TSPTLTD        1     0
ACGAGTCCGACGGAGAAGGAT     TSPTEKD        1     0
ACGAGTCCGACGGCGTGGCGG     TSPTAWR        1     0
ACGAGTCCGACGGCTAGTTCG     TSPTASS        1     0
ACGAGTCCGACGTATTTTAGG     TSPTYFR        1     0
ACGAGTCCGACTCCGCATTCG     TSPTPHS        1     0
ACGAGTCCGACTCTGCCTCCT     TSPTLPP        1     0
ACGAGTCCGACTCTTCCTTAG     TSPTLPQ        1     0
ACGAGTCCGACTGCGGGTAAT     TSPTAGN        1     0
ACGAGTCCGAGGCATTCTCAT     TSPRHSH        1     0
ACGAGTCCGAGGCCTTATCCG     TSPRPYP        1     0
ACGAGTCCGAGGCTGTCTACT     TSPRLST        1     0
ACGAGTCCGAGGTCGCCGCTT     TSPRSPL        1     0
ACGAGTCCGAGTCCGGTTGTG     TSPSPVV        1     0
ACGAGTCCGATGACTCCTCAT     TSPMTPH        1     0
ACGAGTCCGATGCAGCTTCAG     TSPMQLQ        1     0
ACGAGTCCGATGCCGCTGAGT     TSPMPLS        1     0
ACGAGTCCGATGCTTTGGTCG     TSPMLWS        1     0
ACGAGTCCGATGGCTCCGGAT     TSPMAPD        1     0
ACGAGTCCGATGGTGACTACT     TSPMVTT        1     0
ACGAGTCCGATGTCGACGCCG     TSPMSTP        1     0
ACGAGTCCGATTCATAGGACT     TSPIHRT        1     0
ACGAGTCCGATTCCTCGTTAT     TSPIPRY        1     0
ACGAGTCCGATTCCTGAGCGT     TSPIPER        1     0
ACGAGTCCGATTCCTGGTGAT     TSPIPGD        1     0
ACGAGTCCGATTCGTTCGCTT     TSPIRSL        1     0
ACGAGTCCGATTCTGGTTGTG     TSPILVV        1     0
ACGAGTCCGATTGCGACTGCG     TSPIATA        1     0
ACGAGTCCGATTGCTTATCTT     TSPIAYL        1     0
ACGAGTCCGCAGAAGGATGCG     TSPQKDA        1     0
ACGAGTCCGCAGACGTTGACG     TSPQTLT        1     0
ACGAGTCCGCAGCATTATTTT     TSPQHYF        1     0
ACGAGTCCGCAGCCTGCTCTG     TSPQPAL        1     0
ACGAGTCCGCAGCGTCTGATT     TSPQRLI        1     0
ACGAGTCCGCAGCTGGAGACG     TSPQLET        1     0
ACGAGTCCGCAGCTTAGTGGG     TSPQLSG        1     0
ACGAGTCCGCAGGATGATCCG     TSPQDDP        1     0
ACGAGTCCGCAGGTGTCTCGT     TSPQVSR        1     0
ACGAGTCCGCAGTATCCTGAT     TSPQYPD        1     0
ACGAGTCCGCAGTCTTATCTG     TSPQSYL        1     0
ACGAGTCCGCAGTGGGCTGTT     TSPQWAV        1     0
ACGAGTCCGCAGTTGGCTCCT     TSPQLAP        1     0
ACGAGTCCGCAGTTTCATTTT     TSPQFHF        1     0
ACGAGTCCGCATCCTCCTTCG     TSPHPPS        1     0
ACGAGTCCGCATCCTTGTCAT     TSPHPCH        1     0
ACGAGTCCGCATCCTTTGCTG     TSPHPLL        1     0
ACGAGTCCGCATCGGCTGTAT     TSPHRLY        1     0
ACGAGTCCGCATCGTCAGCCT     TSPHRQP        1     0
ACGAGTCCGCATCTGCATTTT     TSPHLHF        1     0
ACGAGTCCGCATCTTCTTTAT     TSPHLLY        1     0
ACGAGTCCGCATGGTACGTTG     TSPHGTL        1     0
ACGAGTCCGCATGGTTCTTCG     TSPHGSS        1     0
ACGAGTCCGCATGTTGGTTGG     TSPHVGW        1     0
ACGAGTCCGCATTTTCGGTAT     TSPHFRY        1     0
ACGAGTCCGCCGACGACTTCT     TSPPTTS        1     0
ACGAGTCCGCCGACGAGTTGT     TSPPTSC        1     0
ACGAGTCCGCCGACTACTGAG     TSPPTTE        1     0
ACGAGTCCGCCGATTAATAAG     TSPPINK        1     0
ACGAGTCCGCCGCTGCCGATT     TSPPLPI        1     0
ACGAGTCCGCCGCTTCGTTCT     TSPPLRS        1     0
ACGAGTCCGCCGCTTGAGACT     TSPPLET        1     0
ACGAGTCCGCCGGCTGTTATG     TSPPAVM        1     0
ACGAGTCCGCCGTCGGATGAT     TSPPSDD        1     0
ACGAGTCCGCCTACTACTCGT     TSPPTTR        1     0
ACGAGTCCGCCTATTACGCAT     TSPPITH        1     0
ACGAGTCCGCCTCAGAATGGT     TSPPQNG        1     0
ACGAGTCCGCCTCATTCTATG     TSPPHSM        1     0
ACGAGTCCGCCTCCTACTATT     TSPPPTI        1     0
ACGAGTCCGCCTCCTTAGGAG     TSPPPQE        1     0
ACGAGTCCGCCTCGGCATGAG     TSPPRHE        1     0
ACGAGTCCGCCTCGGTCTGTT     TSPPRSV        1     0
ACGAGTCCGCCTCGTTCGCTT     TSPPRSL        1     0
ACGAGTCCGCCTCTGCTGTTG     TSPPLLL        1     0
ACGAGTCCGCCTCTTCAGCTG     TSPPLQL        1     0
ACGAGTCCGCCTCTTTCTCCT     TSPPLSP        1     0
ACGAGTCCGCCTGATCGGGGG     TSPPDRG        1     0
ACGAGTCCGCCTGCTTGTGTT     TSPPACV        1     0
ACGAGTCCGCCTGTGATTTGT     TSPPVIC        1     0
ACGAGTCCGCCTGTGCAGGGG     TSPPVQG        1     0
ACGAGTCCGCCTGTTGCGTTG     TSPPVAL        1     0
ACGAGTCCGCCTTTGAATCCG     TSPPLNP        1     0
ACGAGTCCGCCTTTTTCGATT     TSPPFSI        1     0
ACGAGTCCGCGGGTGGTGTTT     TSPRVVF        1     0
ACGAGTCCGCGGTATTCGCTG     TSPRYSL        1     0
ACGAGTCCGCGGTCACCGGCT     TSPRSPA        1     0
ACGAGTCCGCGGTCTACTCTT     TSPRSTL        1     0
ACGAGTCCGCGTACGTATCAG     TSPRTYQ        1     0
ACGAGTCCGCGTATGCCTAGT     TSPRMPS        1     0
ACGAGTCCGCGTATGGTTACG     TSPRMVT        1     0
ACGAGTCCGCGTCCGAGTGAT     TSPRPSD        1     0
ACGAGTCCGCGTCCGTTTTCG     TSPRPFS        1     0
ACGAGTCCGCGTCCTTCTCCG     TSPRPSP        1     0
ACGAGTCCGCGTGATCCGTTG     TSPRDPL        1     0
ACGAGTCCGCGTGCGTTGAAT     TSPRALN        1     0
ACGAGTCCGCTGATGGAGATT     TSPLMEI        1     0
ACGAGTCCGCTGCAGGTGACG     TSPLQVT        1     0
ACGAGTCCGCTGCATCAGGCT     TSPLHQA        1     0
ACGAGTCCGCTGCTGAGGGTG     TSPLLRV        1     0
ACGAGTCCGCTGGCGTAGAAG     TSPLAQK        1     0
ACGAGTCCGCTGGCTGTGCGG     TSPLAVR        1     0
ACGAGTCCGCTTACTTTTCGG     TSPLTFR        1     0
ACGAGTCCGCTTCAGGCTACT     TSPLQAT        1     0
ACGAGTCCGCTTCCGCCTCTG     TSPLPPL        1     0
ACGAGTCCGCTTCCTATGTGT     TSPLPMC        1     0
ACGAGTCCGCTTCGTATTGTG     TSPLRIV        1     0
ACGAGTCCGCTTCTTACGCAG     TSPLLTQ        1     0
ACGAGTCCGCTTGGTCGGCTG     TSPLGRL        1     0
ACGAGTCCGCTTGTGTATGTG     TSPLVYV        1     0
ACGAGTCCGCTTTTTATGCCG     TSPLFMP        1     0
ACGAGTCCGGAGAGTCTTCTT     TSPESLL        1     0
ACGAGTCCGGAGCATAGTCCT     TSPEHSP        1     0
ACGAGTCCGGAGCTGTTTAAG     TSPELFK        1     0
ACGAGTCCGGATACTGTTGAG     TSPDTVE        1     0
ACGAGTCCGGATATGTTTTTT     TSPDMFF        1     0
ACGAGTCCGGATCGTAATCGT     TSPDRNR        1     0
ACGAGTCCGGATGTTCAGGAT     TSPDVQD        1     0
ACGAGTCCGGATTCTGGTCTT     TSPDSGL        1     0
ACGAGTCCGGCGATGGGATTG     TSPAMGL        1     0
ACGAGTCCGGCGATTCTTGCT     TSPAILA        1     0
ACGAGTCCGGCGCCGACTAAT     TSPAPTN        1     0
ACGAGTCCGGCGCCGCTTGAG     TSPAPLE        1     0
ACGAGTCCGGCGCGGCATAAG     TSPARHK        1     0
ACGAGTCCGGCGCTTACTCTT     TSPALTL        1     0
ACGAGTCCGGCGGCTTCTTTG     TSPAASL        1     0
ACGAGTCCGGCGGGTCAGCGT     TSPAGQR        1     0
ACGAGTCCGGCTAATCTGCTG     TSPANLL        1     0
ACGAGTCCGGCTACTTGGAAG     TSPATWK        1     0
ACGAGTCCGGCTAGGTTGGTT     TSPARLV        1     0
ACGAGTCCGGCTCCTTATCCG     TSPAPYP        1     0
ACGAGTCCGGCTCGGGGGCAG     TSPARGQ        1     0
ACGAGTCCGGCTCTGAAGGTG     TSPALKV        1     0
ACGAGTCCGGCTGTAAATCGT     TSPAVNR        1     0
ACGAGTCCGGCTGTGCATTCT     TSPAVHS        1     0
ACGAGTCCGGGTCCTCATCAT     TSPGPHH        1     0
ACGAGTCCGGGTCCTTCGGAG     TSPGPSE        1     0
ACGAGTCCGGGTCTTGCGCTT     TSPGLAL        1     0
ACGAGTCCGGGTGTTTATCGG     TSPGVYR        1     0
ACGAGTCCGGTGAATCCTTTG     TSPVNPL        1     0
ACGAGTCCGGTGATGCATCTG     TSPVMHL        1     0
ACGAGTCCGGTGCATGATTGC     TSPVHDC        1     0
ACGAGTCCGGTGGCTGCGCTT     TSPVAAL        1     0
ACGAGTCCGGTGGGGGTTGAG     TSPVGVE        1     0
ACGAGTCCGGTTCCTACTTAT     TSPVPTY        1     0
ACGAGTCCGGTTGATCGGTTT     TSPVDRF        1     0
ACGAGTCCGGTTGCGCTTTCT     TSPVALS        1     0
ACGAGTCCGGTTGCTATGACT     TSPVAMT        1     0
ACGAGTCCGGTTGTTCCTACT     TSPVVPT        1     0
ACGAGTCCGTATAATACGCAG     TSPYNTQ        1     0
ACGAGTCCGTATACTATGTCT     TSPYTMS        1     0
ACGAGTCCGTATATTGCTCAT     TSPYIAH        1     0
ACGAGTCCGTATCCGTATTGT     TSPYPYC        1     0
ACGAGTCCGTATCCGTCGGGT     TSPYPSG        1     0
ACGAGTCCGTATCCTGTGAAG     TSPYPVK        1     0
ACGAGTCCGTATTCGCCGCCT     TSPYSPP        1     0
ACGAGTCCGTCGAAGCCGCTT     TSPSKPL        1     0
ACGAGTCCGTCGCAGCTGCCT     TSPSQLP        1     0
ACGAGTCCGTCGCCTGCTATG     TSPSPAM        1     0
ACGAGTCCGTCTCAGTTGAAT     TSPSQLN        1     0
ACGAGTCCGTCTCGGCCTACT     TSPSRPT        1     0
ACGAGTCCGTCTTCTCTGCAG     TSPSSLQ        1     0
ACGAGTCCGTCTTTTCCGAAT     TSPSFPN        1     0
ACGAGTCCGTGGAATAATCAT     TSPWNNH        1     0
ACGAGTCCGTGGAGGACGATG     TSPWRTM        1     0
ACGAGTCCGTGGGGGACGGTG     TSPWGTV        1     0
ACGAGTCCGTGGTTGCGTACT     TSPWLRT        1     0
ACGAGTCCGTTGATGAATGCT     TSPLMNA        1     0
ACGAGTCCGTTGCTTACGTCG     TSPLLTS        1     0
ACGAGTCCGTTGGCTGGTCAT     TSPLAGH        1     0
ACGAGTCCGTTTAAGGTGCAT     TSPFKVH        1     0
ACGAGTCCGTTTCCTGTGCAT     TSPFPVH        1     0
ACGAGTCCGTTTGCTCGTTTT     TSPFARF        1     0
ACGAGTCCTAAGGTTATTCTG     TSPKVIL        1     0
ACGAGTCCTAAGTCTGGGGTT     TSPKSGV        1     0
ACGAGTCCTAATCATCATAAT     TSPNHHN        1     0
ACGAGTCCTACGCAGCCTTAT     TSPTQPY        1     0
ACGAGTCCTACGCATCGGAGT     TSPTHRS        1     0
ACGAGTCCTACGCGGATGGTG     TSPTRMV        1     0
ACGAGTCCTACGCTGCCTCCG     TSPTLPP        1     0
ACGAGTCCTACGGAGTTTATT     TSPTEFI        1     0
ACGAGTCCTACGGTGCGTTCG     TSPTVRS        1     0
ACGAGTCCTACGGTGGATCAG     TSPTVDQ        1     0
ACGAGTCCTACGTAGATTGTT     TSPTQIV        1     0
ACGAGTCCTACGTCTACTCCT     TSPTSTP        1     0
ACGAGTCCTACTACTGGGCTG     TSPTTGL        1     0
ACGAGTCCTACTCTTGATCTT     TSPTLDL        1     0
ACGAGTCCTACTGCGCTGGCG     TSPTALA        1     0
ACGAGTCCTACTTCGCATCCT     TSPTSHP        1     0
ACGAGTCCTAGGCTGCTTCCT     TSPRLLP        1     0
ACGAGTCCTAGGCTTTCTAGT     TSPRLSS        1     0
ACGAGTCCTAGTACGCTGTCG     TSPSTLS        1     0
ACGAGTCCTAGTCTTCATCAG     TSPSLHQ        1     0
ACGAGTCCTAGTGAGGCGCAT     TSPSEAH        1     0
ACGAGTCCTAGTGCTTTTCAT     TSPSAFH        1     0
ACGAGTCCTAGTGCTTTTGGT     TSPSAFG        1     0
ACGAGTCCTATGACGCCTCCG     TSPMTPP        1     0
ACGAGTCCTATGACTTGGCCT     TSPMTWP        1     0
ACGAGTCCTATGCATACGGGT     TSPMHTG        1     0
ACGAGTCCTATGCCTGTGCTT     TSPMPVL        1     0
ACGAGTCCTATGGGGCCGTTG     TSPMGPL        1     0
ACGAGTCCTATGTCGCGTACG     TSPMSRT        1     0
ACGAGTCCTATTAAGATGAGT     TSPIKMS        1     0
ACGAGTCCTATTCCGTCGGCG     TSPIPSA        1     0
ACGAGTCCTATTCCTGAGAGG     TSPIPER        1     0
ACGAGTCCTATTGATACGAGT     TSPIDTS        1     0
ACGAGTCCTATTTCGGCTATG     TSPISAM        1     0
ACGAGTCCTCAGATTCTGCAG     TSPQILQ        1     0
ACGAGTCCTCAGCCGATTATT     TSPQPII        1     0
ACGAGTCCTCAGCCGCATGGT     TSPQPHG        1     0
ACGAGTCCTCAGCCTCCTCTG     TSPQPPL        1     0
ACGAGTCCTCAGCGGGATCTG     TSPQRDL        1     0
ACGAGTCCTCAGCTTCTTACG     TSPQLLT        1     0
ACGAGTCCTCAGGCTCAGCGT     TSPQAQR        1     0
ACGAGTCCTCAGGTGCCGTTT     TSPQVPF        1     0
ACGAGTCCTCATACGGTGTTT     TSPHTVF        1     0
ACGAGTCCTCATAGTGCGCAG     TSPHSAQ        1     0
ACGAGTCCTCATCGTATTCCT     TSPHRIP        1     0
ACGAGTCCTCATCTTCTGCTT     TSPHLLL        1     0
ACGAGTCCTCATGAGCCTCAG     TSPHEPQ        1     0
ACGAGTCCTCATGCGCCTTAT     TSPHAPY        1     0
ACGAGTCCTCATGCTCATCAT     TSPHAHH        1     0
ACGAGTCCTCATGTGCCGTCT     TSPHVPS        1     0
ACGAGTCCTCATGTTCCTACT     TSPHVPT        1     0
ACGAGTCCTCATTCTGCTACT     TSPHSAT        1     0
ACGAGTCCTCATTGGCAGCCT     TSPHWQP        1     0
ACGAGTCCTCCGACGAATTAT     TSPPTNY        1     0
ACGAGTCCTCCGACGACGTTG     TSPPTTL        1     0
ACGAGTCCTCCGACGTCGCTT     TSPPTSL        1     0
ACGAGTCCTCCGACTTGGACT     TSPPTWT        1     0
ACGAGTCCTCCGCCGGCTAAT     TSPPPAN        1     0
ACGAGTCCTCCGCCTAGGAAT     TSPPPRN        1     0
ACGAGTCCTCCGCGTATGTCG     TSPPRMS        1     0
ACGAGTCCTCCGCTGGCGATG     TSPPLAM        1     0
ACGAGTCCTCCGTCGATTCCG     TSPPSIP        1     0
ACGAGTCCTCCTACGCATCCT     TSPPTHP        1     0
ACGAGTCCTCCTACGGCTCCG     TSPPTAP        1     0
ACGAGTCCTCCTCATCAGGCG     TSPPHQA        1     0
ACGAGTCCTCCTCCGCGTAAT     TSPPPRN        1     0
ACGAGTCCTCCTCGTTGTCCT     TSPPRCP        1     0
ACGAGTCCTCCTCTGACTTCT     TSPPLTS        1     0
ACGAGTCCTCCTGATATGATG     TSPPDMM        1     0
ACGAGTCCTCCTGCTAATTAT     TSPPANY        1     0
ACGAGTCCTCCTGCTGCTCTG     TSPPAAL        1     0
ACGAGTCCTCCTTGGTCTCCT     TSPPWSP        1     0
ACGAGTCCTCCTTGTTCGACG     TSPPCST        1     0
ACGAGTCCTCGGACTGAGATG     TSPRTEM        1     0
ACGAGTCCTCGGATTGCACCT     TSPRIAP        1     0
ACGAGTCCTCGGATTGCGCAT     TSPRIAH        1     0
ACGAGTCCTCGGATTGCGCCG     TSPRIAP        1     0
ACGAGTCCTCGGCTGGTTGAG     TSPRLVE        1     0
ACGAGTCCTCGGGATAATACT     TSPRDNT        1     0
ACGAGTCCTCGGGTTGCGCCT     TSPRVAP        1     0
ACGAGTCCTCGTATGTGTGAT     TSPRMCD        1     0
ACGAGTCCTCGTCCGACGTTG     TSPRPTL        1     0
ACGAGTCCTCGTCCTGCGTTT     TSPRPAF        1     0
ACGAGTCCTCTGAATAATCCT     TSPLNNP        1     0
ACGAGTCCTCTGCAGCGGTTT     TSPLQRF        1     0
ACGAGTCCTCTTAATATGACT     TSPLNMT        1     0
ACGAGTCCTCTTACGCATCAG     TSPLTHQ        1     0
ACGAGTCCTCTTCAGTGGTAG     TSPLQWQ        1     0
ACGAGTCCTCTTGCGATTTCG     TSPLAIS        1     0
ACGAGTCCTGCGCAGGCGTTT     TSPAQAF        1     0
ACGAGTCCTGCGCCTCCGTCT     TSPAPPS        1     0
ACGAGTCCTGCGCTGTATCCT     TSPALYP        1     0
ACGAGTCCTGCGGGTCCTCCT     TSPAGPP        1     0
ACGAGTCCTGCTAAGCCTTCG     TSPAKPS        1     0
ACGAGTCCTGCTATTTCTTCG     TSPAISS        1     0
ACGAGTCCTGCTCAGCATGAG     TSPAQHE        1     0
ACGAGTCCTGCTCCGATGAAG     TSPAPMK        1     0
ACGAGTCCTGCTCCGTCTACT     TSPAPST        1     0
ACGAGTCCTGCTCTTTTTACT     TSPALFT        1     0
ACGAGTCCTGGGACGGTGCTG     TSPGTVL        1     0
ACGAGTCCTGGGCTTAAGTCG     TSPGLKS        1     0
ACGAGTCCTGGGGTTAGTCAG     TSPGVSQ        1     0
ACGAGTCCTGGTACGCAGATT     TSPGTQI        1     0
ACGAGTCCTGGTCGGGTTGAG     TSPGRVE        1     0
ACGAGTCCTGGTCTGGAGTTG     TSPGLEL        1     0
ACGAGTCCTGTGCAGGCTACT     TSPVQAT        1     0
ACGAGTCCTGTGCCGGTTACG     TSPVPVT        1     0
ACGAGTCCTGTGCTGCCTCCG     TSPVLPP        1     0
ACGAGTCCTGTGTCTCCGTGG     TSPVSPW        1     0
ACGAGTCCTGTTACTACTGCT     TSPVTTA        1     0
ACGAGTCCTTATGCGAGGCTT     TSPYARL        1     0
ACGAGTCCTTCGACGCTGCCT     TSPSTLP        1     0
ACGAGTCCTTCGCGTCCTAAT     TSPSRPN        1     0
ACGAGTCCTTCGGCTGTTCTG     TSPSAVL        1     0
ACGAGTCCTTCGTCTCAGCGT     TSPSSQR        1     0
ACGAGTCCTTCGTCTCCTAGG     TSPSSPR        1     0
ACGAGTCCTTCTGCGATTGCG     TSPSAIA        1     0
ACGAGTCCTTGGCAACTGAGT     TSPWQLS        1     0
ACGAGTCCTTGGCCGGAGCAT     TSPWPEH        1     0
ACGAGTCCTTGGGCGATGATG     TSPWAMM        1     0
ACGAGTCCTTTGCAGCTTTTG     TSPLQLL        1     0
ACGAGTCCTTTTACTACTTGG     TSPFTTW        1     0
ACGAGTCGGACGGCGAGTCTG     TSRTASL        1     0
ACGAGTCGGACGGCTCCTCTG     TSRTAPL        1     0
ACGAGTCGGACTCCGCATGAT     TSRTPHD        1     0
ACGAGTCGGACTTTGACGGTG     TSRTLTV        1     0
ACGAGTCGGAGTTCGCATCTT     TSRSSHL        1     0
ACGAGTCGGATTCCTGCTCCT     TSRIPAP        1     0
ACGAGTCGGATTTATCCTTGG     TSRIYPW        1     0
ACGAGTCGGCAGCATCATCAG     TSRQHHQ        1     0
ACGAGTCGGCATAATGATTCT     TSRHNDS        1     0
ACGAGTCGGCATACTGATCAT     TSRHTDH        1     0
ACGAGTCGGCATCAGCCTGGG     TSRHQPG        1     0
ACGAGTCGGCATGAGTCTCTT     TSRHESL        1     0
ACGAGTCGGCATTAGGCTACG     TSRHQAT        1     0
ACGAGTCGGCCGCTTTGTCTG     TSRPLCL        1     0
ACGAGTCGGCCTCATGCGTCG     TSRPHAS        1     0
ACGAGTCGGCCTGCGTTTAAT     TSRPAFN        1     0
ACGAGTCGGCTGACTTATGGT     TSRLTYG        1     0
ACGAGTCGGCTGCTGACTGCT     TSRLLTA        1     0
ACGAGTCGGCTGGAGTCTGCT     TSRLESA        1     0
ACGAGTCGGCTTACTGCGATT     TSRLTAI        1     0
ACGAGTCGGCTTAGTACTACG     TSRLSTT        1     0
ACGAGTCGGCTTAGTGCGGGG     TSRLSAG        1     0
ACGAGTCGGCTTCATATGATT     TSRLHMI        1     0
ACGAGTCGGCTTCATCATTGG     TSRLHHW        1     0
ACGAGTCGGCTTCCGCTGCCG     TSRLPLP        1     0
ACGAGTCGGCTTGCTCCTATG     TSRLAPM        1     0
ACGAGTCGGGAGACGACGCTT     TSRETTL        1     0
ACGAGTCGGGAGGCGGCGATT     TSREAAI        1     0
ACGAGTCGGGAGTCTCATATG     TSRESHM        1     0
ACGAGTCGGGATCTGCCTCTT     TSRDLPL        1     0
ACGAGTCGGGCGCATCCGGTG     TSRAHPV        1     0
ACGAGTCGGGCGCTTGATAAT     TSRALDN        1     0
ACGAGTCGGGCGGCTTATGAT     TSRAAYD        1     0
ACGAGTCGGGCGTTTAATACG     TSRAFNT        1     0
ACGAGTCGGGCTACTACGACT     TSRATTT        1     0
ACGAGTCGGGCTCAGCTTCTT     TSRAQLL        1     0
ACGAGTCGGGCTTTTTTGTCG     TSRAFLS        1     0
ACGAGTCGGGGTGTTCTTCCT     TSRGVLP        1     0
ACGAGTCGGGTGATTCCTGAT     TSRVIPD        1     0
ACGAGTCGGGTGCATGTTGCG     TSRVHVA        1     0
ACGAGTCGGGTGCCGATTCAT     TSRVPIH        1     0
ACGAGTCGGGTGCCTTGGTCG     TSRVPWS        1     0
ACGAGTCGGGTGCTGATTCAG     TSRVLIQ        1     0
ACGAGTCGGGTTATGATTACT     TSRVMIT        1     0
ACGAGTCGGGTTCCGTATATG     TSRVPYM        1     0
ACGAGTCGGGTTCCTGCGGCT     TSRVPAA        1     0
ACGAGTCGGGTTGAGCATAAG     TSRVEHK        1     0
ACGAGTCGGTATCATGCTCCT     TSRYHAP        1     0
ACGAGTCGGTATCTTACGCCT     TSRYLTP        1     0
ACGAGTCGGTCGGCGACTGCT     TSRSATA        1     0
ACGAGTCGGTCTACTACGACT     TSRSTTT        1     0
ACGAGTCGGTGTCTGCATCAT     TSRCLHH        1     0
ACGAGTCGGTTGCATTCTCTT     TSRLHSL        1     0
ACGAGTCGGTTTCCTTCGACG     TSRFPST        1     0
ACGAGTCGTAATGTTCATTTG     TSRNVHL        1     0
ACGAGTCGTACGCTGGGTCAT     TSRTLGH        1     0
ACGAGTCGTACGCTGTATGCT     TSRTLYA        1     0
ACGAGTCGTACGGCGACGCCT     TSRTATP        1     0
ACGAGTCGTACGTATGCTGAT     TSRTYAD        1     0
ACGAGTCGTACTCCTCAGCCT     TSRTPQP        1     0
ACGAGTCGTACTCTTCTGATT     TSRTLLI        1     0
ACGAGTCGTACTGGTCCGACG     TSRTGPT        1     0
ACGAGTCGTACTGTTTCGCTG     TSRTVSL        1     0
ACGAGTCGTATGCATGCGATG     TSRMHAM        1     0
ACGAGTCGTATTCCGCAGATG     TSRIPQM        1     0
ACGAGTCGTCAGCTTCAGTTT     TSRQLQF        1     0
ACGAGTCGTCATCCTCTTACT     TSRHPLT        1     0
ACGAGTCGTCCGCCGTCGTTT     TSRPPSF        1     0
ACGAGTCGTCCGCCTGCGTTT     TSRPPAF        1     0
ACGAGTCGTCCGCTGATTTAT     TSRPLIY        1     0
ACGAGTCGTCCGCTTAGTCTT     TSRPLSL        1     0
ACGAGTCGTCCGTGGAATTCG     TSRPWNS        1     0
ACGAGTCGTCCTATTCATATG     TSRPIHM        1     0
ACGAGTCGTCTGCAGAGTTCG     TSRLQSS        1     0
ACGAGTCGTCTGCTGGATCTG     TSRLLDL        1     0
ACGAGTCGTGAGCATACGGTG     TSREHTV        1     0
ACGAGTCGTGCGCAGATTCAT     TSRAQIH        1     0
ACGAGTCGTGCGCATAATTGG     TSRAHNW        1     0
ACGAGTCGTGCGCCGGTGATT     TSRAPVI        1     0
ACGAGTCGTGCTCAGAGTTTT     TSRAQSF        1     0
ACGAGTCGTGCTGCGATTACT     TSRAAIT        1     0
ACGAGTCGTGCTTATGTGGGT     TSRAYVG        1     0
ACGAGTCGTGTGCCTCTTCCG     TSRVPLP        1     0
ACGAGTCGTGTTACGCTTGTT     TSRVTLV        1     0
ACGAGTCGTGTTCCTATGATG     TSRVPMM        1     0
ACGAGTCGTTCTAATCCTACG     TSRSNPT        1     0
ACGAGTCGTTGGAGTCCGAAT     TSRWSPN        1     0
ACGAGTCGTTGGCCGTCGAAT     TSRWPSN        1     0
ACGAGTCGTTGTTGTACTCCT     TSRCCTP        1     0
ACGAGTCTACATCTGCATCAG     TSLHLHQ        1     0
ACGAGTCTGAATACTTCTTCT     TSLNTSS        1     0
ACGAGTCTGAATGATGCGCTT     TSLNDAL        1     0
ACGAGTCTGACGAGGCTGTCG     TSLTRLS        1     0
ACGAGTCTGACGCTGCAGCAT     TSLTLQH        1     0
ACGAGTCTGACGCTGCTTACG     TSLTLLT        1     0
ACGAGTCTGACGGCGTATTAT     TSLTAYY        1     0
ACGAGTCTGACTACGCGGGCT     TSLTTRA        1     0
ACGAGTCTGACTGCGCAGTAG     TSLTAQQ        1     0
ACGAGTCTGACTGTGTTTGCT     TSLTVFA        1     0
ACGAGTCTGAGTCCGCCGCTG     TSLSPPL        1     0
ACGAGTCTGAGTGGGTATCCG     TSLSGYP        1     0
ACGAGTCTGAGTTATTTTCTT     TSLSYFL        1     0
ACGAGTCTGAGTTCGCAGAAG     TSLSSQK        1     0
ACGAGTCTGATGAATAGTATT     TSLMNSI        1     0
ACGAGTCTGATGCAGCCTTTG     TSLMQPL        1     0
ACGAGTCTGATGGGGTCGGGT     TSLMGSG        1     0
ACGAGTCTGATTCCTGAGCAT     TSLIPEH        1     0
ACGAGTCTGATTGCGAGTGTG     TSLIASV        1     0
ACGAGTCTGCAGAGTATTATG     TSLQSIM        1     0
ACGAGTCTGCAGCCTGCGCAT     TSLQPAH        1     0
ACGAGTCTGCAGGATCGTCTG     TSLQDRL        1     0
ACGAGTCTGCAGGCGAATAAT     TSLQANN        1     0
ACGAGTCTGCAGGTGCGTTAT     TSLQVRY        1     0
ACGAGTCTGCAGTCTCAGCTG     TSLQSQL        1     0
ACGAGTCTGCAGTGTATGTTT     TSLQCMF        1     0
ACGAGTCTGCATAGGCTGAAT     TSLHRLN        1     0
ACGAGTCTGCATATGTCTGCT     TSLHMSA        1     0
ACGAGTCTGCATATTGGTCCG     TSLHIGP        1     0
ACGAGTCTGCATCATACTTTG     TSLHHTL        1     0
ACGAGTCTGCATGAGGGTGTT     TSLHEGV        1     0
ACGAGTCTGCATGCGTCGGAT     TSLHASD        1     0
ACGAGTCTGCATGCTGTGCTG     TSLHAVL        1     0
ACGAGTCTGCATTCTGCTTTG     TSLHSAL        1     0
ACGAGTCTGCCGATGCGTTAT     TSLPMRY        1     0
ACGAGTCTGCCGCGTGCTCTG     TSLPRAL        1     0
ACGAGTCTGCCGGCGCCTCAG     TSLPAPQ        1     0
ACGAGTCTGCCGGGGACGCGT     TSLPGTR        1     0
ACGAGTCTGCCGGGTACTTTG     TSLPGTL        1     0
ACGAGTCTGCCGGTTACTCTG     TSLPVTL        1     0
ACGAGTCTGCCGTCGGATTGG     TSLPSDW        1     0
ACGAGTCTGCCGTCTACTCCT     TSLPSTP        1     0
ACGAGTCTGCCTAGGGGTGGG     TSLPRGG        1     0
ACGAGTCTGCCTATTACTATT     TSLPITI        1     0
ACGAGTCTGCCTCATACGGCT     TSLPHTA        1     0
ACGAGTCTGCCTGGTCAGCAT     TSLPGQH        1     0
ACGAGTCTGCCTTGGAGTTAT     TSLPWSY        1     0
ACGAGTCTGCGGACTCCTCCT     TSLRTPP        1     0
ACGAGTCTGCGTCCTGCTGGT     TSLRPAG        1     0
ACGAGTCTGCGTTTGGCTACG     TSLRLAT        1     0
ACGAGTCTGCTGACGGGGCTT     TSLLTGL        1     0
ACGAGTCTGCTGCTGCATCAT     TSLLLHH        1     0
ACGAGTCTGCTGGCTCATGCG     TSLLAHA        1     0
ACGAGTCTGCTGGCTCCGAAT     TSLLAPN        1     0
ACGAGTCTGCTGGCTGGTCTT     TSLLAGL        1     0
ACGAGTCTGCTGGGTCCTTAT     TSLLGPY        1     0
ACGAGTCTGCTTCAGAGTCCT     TSLLQSP        1     0
ACGAGTCTGCTTCATTATCCG     TSLLHYP        1     0
ACGAGTCTGCTTCGGGGTATG     TSLLRGM        1     0
ACGAGTCTGGAGACGACGTCT     TSLETTS        1     0
ACGAGTCTGGAGCCTACGGCG     TSLEPTA        1     0
ACGAGTCTGGAGCCTAGTCCA     TSLEPSP        1     0
ACGAGTCTGGAGCTTCTGCTG     TSLELLL        1     0
ACGAGTCTGGAGTCTTGGAGT     TSLESWS        1     0
ACGAGTCTGGATCATGAGTTG     TSLDHEL        1     0
ACGAGTCTGGATGAGGTTATT     TSLDEVI        1     0
ACGAGTCTGGCGCAGATTCAG     TSLAQIQ        1     0
ACGAGTCTGGCGGAGTCGCAG     TSLAESQ        1     0
ACGAGTCTGGCGGCGAGGAAG     TSLAARK        1     0
ACGAGTCTGGCGGCGTTTCCT     TSLAAFP        1     0
ACGAGTCTGGCTAGTCTGCAG     TSLASLQ        1     0
ACGAGTCTGGCTGTGCATTGG     TSLAVHW        1     0
ACGAGTCTGGCTGTGTGTACT     TSLAVCT        1     0
ACGAGTCTGGCTGTTAAGCGG     TSLAVKR        1     0
ACGAGTCTGGCTTATGGGCTG     TSLAYGL        1     0
ACGAGTCTGGGGCTTGATCAT     TSLGLDH        1     0
ACGAGTCTGGGGGAGCCGGCT     TSLGEPA        1     0
ACGAGTCTGGGGGAGGCTGAT     TSLGEAD        1     0
ACGAGTCTGGGTCGGACTACT     TSLGRTT        1     0
ACGAGTCTGGTGCGTGTGCCT     TSLVRVP        1     0
ACGAGTCTGGTTAAGCCTGTG     TSLVKPV        1     0
ACGAGTCTGGTTACGAATGGT     TSLVTNG        1     0
ACGAGTCTGGTTGTGCGTACG     TSLVVRT        1     0
ACGAGTCTGTATCCGGATCCT     TSLYPDP        1     0
ACGAGTCTGTCTATGCTGACT     TSLSMLT        1     0
ACGAGTCTGTCTCAGCTTATT     TSLSQLI        1     0
ACGAGTCTGTCTCCTCTGATG     TSLSPLM        1     0
ACGAGTCTGTCTCTGGGGGCG     TSLSLGA        1     0
ACGAGTCTGTTGCGTGTGCCT     TSLLRVP        1     0
ACGAGTCTGTTGTATCCGGTT     TSLLYPV        1     0
ACGAGTCTTAATCGTTCGCCG     TSLNRSP        1     0
ACGAGTCTTAATGCGACTGAT     TSLNATD        1     0
ACGAGTCTTACTATTCTGGAG     TSLTILE        1     0
ACGAGTCTTACTCCGGATTCG     TSLTPDS        1     0
ACGAGTCTTACTTTGGGTTCT     TSLTLGS        1     0
ACGAGTCTTAGGCAGGGGCAT     TSLRQGH        1     0
ACGAGTCTTAGTCCGCCTGCT     TSLSPPA        1     0
ACGAGTCTTATGAGTATTACT     TSLMSIT        1     0
ACGAGTCTTATTCCGCCGTTG     TSLIPPL        1     0
ACGAGTCTTCAGCCGATGCCG     TSLQPMP        1     0
ACGAGTCTTCAGCGATTTGCT     TSLQRFA        1     0
ACGAGTCTTCAGCGGCCTTCG     TSLQRPS        1     0
ACGAGTCTTCAGCTTCCTTTG     TSLQLPL        1     0
ACGAGTCTTCATCCTCCTGTT     TSLHPPV        1     0
ACGAGTCTTCATCCTGCGTAG     TSLHPAQ        1     0
ACGAGTCTTCCGTTTTTTGAT     TSLPFFD        1     0
ACGAGTCTTCCTATGCAGCAT     TSLPMQH        1     0
ACGAGTCTTCCTCATAAGCGT     TSLPHKR        1     0
ACGAGTCTTCCTCATCCTCAT     TSLPHPH        1     0
ACGAGTCTTCCTCTTCATCAG     TSLPLHQ        1     0
ACGAGTCTTCCTCTTGATATT     TSLPLDI        1     0
ACGAGTCTTCCTGTTCAGCAT     TSLPVQH        1     0
ACGAGTCTTCCTGTTCCGAAG     TSLPVPK        1     0
ACGAGTCTTCCTGTTCTGACG     TSLPVLT        1     0
ACGAGTCTTCGGCAGCTTGTG     TSLRQLV        1     0
ACGAGTCTTCGGGCTGTTCCT     TSLRAVP        1     0
ACGAGTCTTCTGCCTGTGTCG     TSLLPVS        1     0
ACGAGTCTTCTGGCGGTTGAT     TSLLAVD        1     0
ACGAGTCTTCTGGGTACTGAT     TSLLGTD        1     0
ACGAGTCTTCTGTCGGCGGTG     TSLLSAV        1     0
ACGAGTCTTCTTCCTGCGACT     TSLLPAT        1     0
ACGAGTCTTCTTCTGCTTGAT     TSLLLLD        1     0
ACGAGTCTTCTTGGGCATTCT     TSLLGHS        1     0
ACGAGTCTTGAGCCTCCGTGT     TSLEPPC        1     0
ACGAGTCTTGATCCTGGGCTT     TSLDPGL        1     0
ACGAGTCTTGCACTGCAGGCG     TSLALQA        1     0
ACGAGTCTTGCTCCGACTTAT     TSLAPTY        1     0
ACGAGTCTTGCTGCTAGTCCG     TSLAASP        1     0
ACGAGTCTTGGGGAGCTTCGT     TSLGELR        1     0
ACGAGTCTTGGTCCTTCGCTT     TSLGPSL        1     0
ACGAGTCTTGGTCGGGATATG     TSLGRDM        1     0
ACGAGTCTTGGTTGTGCGCAT     TSLGCAH        1     0
ACGAGTCTTGTGCATATTACG     TSLVHIT        1     0
ACGAGTCTTTATACGCTTTCG     TSLYTLS        1     0
ACGAGTCTTTCTGCGCATCGG     TSLSAHR        1     0
ACGAGTGATCTGCTGTATTCG     TSDLLYS        1     0
ACGAGTGATGTTCCGAGTACG     TSDVPST        1     0
ACGAGTGCGCCGACGTCTGGT     TSAPTSG        1     0
ACGAGTGCGCCTTCTCGGTCG     TSAPSRS        1     0
ACGAGTGCGCTGCTTAATGCT     TSALLNA        1     0
ACGAGTGCGCTGGCTCATGTG     TSALAHV        1     0
ACGAGTGCGGCGCATCTGTTT     TSAAHLF        1     0
ACGAGTGCGGCGGGGCCTACT     TSAAGPT        1     0
ACGAGTGCGGCGTCTAAGTCG     TSAASKS        1     0
ACGAGTGCGGGTTCGATTGAG     TSAGSIE        1     0
ACGAGTGCGGTGACTGTTAGT     TSAVTVS        1     0
ACGAGTGCGTCGCCTTCTACG     TSASPST        1     0
ACGAGTGCTACGGGGCATTAT     TSATGHY        1     0
ACGAGTGCTAGGGTGTCTCAT     TSARVSH        1     0
ACGAGTGCTATGAAGTCTCCG     TSAMKSP        1     0
ACGAGTGCTATGTCGGCTAAT     TSAMSAN        1     0
ACGAGTGCTCAGCGTTAGGGG     TSAQRQG        1     0
ACGAGTGCTCAGCTGGTGTTG     TSAQLVL        1     0
ACGAGTGCTCAGGTGACGCTT     TSAQVTL        1     0
ACGAGTGCTCCGACGCGTGGG     TSAPTRG        1     0
ACGAGTGCTCCGGCTATGCGT     TSAPAMR        1     0
ACGAGTGCTCTGGCGCATTTG     TSALAHL        1     0
ACGAGTGCTGAGGGGCATGCG     TSAEGHA        1     0
ACGAGTGCTGATCAGCTTCAT     TSADQLH        1     0
ACGAGTGCTGCGGTAGGTCCG     TSAAVGP        1     0
ACGAGTGCTGCGTTGGGTCCT     TSAALGP        1     0
ACGAGTGCTGCTTTGCCGTTG     TSAALPL        1     0
ACGAGTGCTGGGCATAATGGT     TSAGHNG        1     0
ACGAGTGCTGTGCCTCTGCCT     TSAVPLP        1     0
ACGAGTGCTGTGGCTACGCAG     TSAVATQ        1     0
ACGAGTGCTGTGGCTGTTATG     TSAVAVM        1     0
ACGAGTGCTGTTCGGGGTTGG     TSAVRGW        1     0
ACGAGTGCTTAGAGGTTGTCT     TSAQRLS        1     0
ACGAGTGCTTGTCCTATGTGT     TSACPMC        1     0
ACGAGTGCTTTGGCTGTTATG     TSALAVM        1     0
ACGAGTGGGAAGGCGCCGCAT     TSGKAPH        1     0
ACGAGTGGGAGGTGGCATGAG     TSGRWHE        1     0
ACGAGTGGGATGCTTCATCAT     TSGMLHH        1     0
ACGAGTGGGCAGCCGTTGCGG     TSGQPLR        1     0
ACGAGTGGGCAGGCTTTGCGT     TSGQALR        1     0
ACGAGTGGGCGTAATCCTCTT     TSGRNPL        1     0
ACGAGTGGGCGTTATCCGAAT     TSGRYPN        1     0
ACGAGTGGGCTGGCGATTCGT     TSGLAIR        1     0
ACGAGTGGGCTTATTCCGAAG     TSGLIPK        1     0
ACGAGTGGGGATCGTGTGGTG     TSGDRVV        1     0
ACGAGTGGGGTGACTGGGCGG     TSGVTGR        1     0
ACGAGTGGGGTTTCGATGAGT     TSGVSMS        1     0
ACGAGTGGTCGGTATTTGAAT     TSGRYLN        1     0
ACGAGTGGTGCTCGTAATGTG     TSGARNV        1     0
ACGAGTGTGAGTACGCGTCCT     TSVSTRP        1     0
ACGAGTGTGCATCCGACTGAG     TSVHPTE        1     0
ACGAGTGTGCATCTGACGCAG     TSVHLTQ        1     0
ACGAGTGTGCATGGTCGTCAT     TSVHGRH        1     0
ACGAGTGTGCGTCAGCTGCCT     TSVRQLP        1     0
ACGAGTGTGCTGTTGCTTGTG     TSVLLLV        1     0
ACGAGTGTGGGATTGTTGGAG     TSVGLLE        1     0
ACGAGTGTGGTTGCTGAGCAT     TSVVAEH        1     0
ACGAGTGTTAAGCAGACGCAT     TSVKQTH        1     0
ACGAGTGTTAGTATGCCTGGT     TSVSMPG        1     0
ACGAGTGTTAGTGCGGCGCTG     TSVSAAL        1     0
ACGAGTGTTCGGACGCTGCCG     TSVRTLP        1     0
ACGAGTGTTGATCAGTCGCAG     TSVDQSQ        1     0
ACGAGTGTTGCGCATACTCAT     TSVAHTH        1     0
ACGAGTGTTGGGCATAAGACG     TSVGHKT        1     0
ACGAGTTATAATCAGCCTATG     TSYNQPM        1     0
ACGAGTTATACTCCTGTGCCT     TSYTPVP        1     0
ACGAGTTATAGGCCGATGACG     TSYRPMT        1     0
ACGAGTTATAGGGCGCAGAGT     TSYRAQS        1     0
ACGAGTTATATGCTGCATCAG     TSYMLHQ        1     0
ACGAGTTATCAGCAGCATGGT     TSYQQHG        1     0
ACGAGTTATCAGCCGCGTTAG     TSYQPRQ        1     0
ACGAGTTATCATGCGCCGCGG     TSYHAPR        1     0
ACGAGTTATCCGCTGCGGATG     TSYPLRM        1     0
ACGAGTTATCCTACGTCGACT     TSYPTST        1     0
ACGAGTTATCCTGATCCTAGT     TSYPDPS        1     0
ACGAGTTATCGGTGTGCTCCT     TSYRCAP        1     0
ACGAGTTATCGTGATGAGCAG     TSYRDEQ        1     0
ACGAGTTATCGTGTTGTTCCT     TSYRVVP        1     0
ACGAGTTATCTTGATAGTAAG     TSYLDSK        1     0
ACGAGTTATGAGCATTCTGCT     TSYEHSA        1     0
ACGAGTTATGCTTCTATTACT     TSYASIT        1     0
ACGAGTTATGGTCCTCAGGGT     TSYGPQG        1     0
ACGAGTTATGGTCTGACTCAG     TSYGLTQ        1     0
ACGAGTTATGTGAAGCATATT     TSYVKHI        1     0
ACGAGTTATGTTCGGCAGCCG     TSYVRQP        1     0
ACGAGTTATTATCCTACTCCT     TSYYPTP        1     0
ACGAGTTATTATTATGAGCTT     TSYYYEL        1     0
ACGAGTTATTCGCTGAATGGG     TSYSLNG        1     0
ACGAGTTATTCGTCGGCGCCT     TSYSSAP        1     0
ACGAGTTATTGGAATAGGAGT     TSYWNRS        1     0
ACGAGTTCGCAGCATACGACT     TSSQHTT        1     0
ACGAGTTCGCCGGCGAGTACT     TSSPAST        1     0
ACGAGTTCGCGGGCTATGCAG     TSSRAMQ        1     0
ACGAGTTCGCTTACTCATCTG     TSSLTHL        1     0
ACGAGTTCGGGTGTGGCTCCT     TSSGVAP        1     0
ACGAGTTCTAATCCTAGTAAG     TSSNPSK        1     0
ACGAGTTCTAGTGATAAGCAT     TSSSDKH        1     0
ACGAGTTCTAGTGCGCTGACG     TSSSALT        1     0
ACGAGTTCTAGTTTTTTTCCG     TSSSFFP        1     0
ACGAGTTCTATGCCGAAGCAT     TSSMPKH        1     0
ACGAGTTCTCAGCGGGGTCCG     TSSQRGP        1     0
ACGAGTTCTCATTATACGTTT     TSSHYTF        1     0
ACGAGTTCTCCGCTGCAGCTT     TSSPLQL        1     0
ACGAGTTCTCCGCTTCGTGTG     TSSPLRV        1     0
ACGAGTTCTCCGGCGACGGTG     TSSPATV        1     0
ACGAGTTCTCCTCATGGTTCT     TSSPHGS        1     0
ACGAGTTCTCTGATTACGCTG     TSSLITL        1     0
ACGAGTTCTCTGTCTCCTGGT     TSSLSPG        1     0
ACGAGTTCTGATGATCTTGGT     TSSDDLG        1     0
ACGAGTTCTGCGCCTTTGTTG     TSSAPLL        1     0
ACGAGTTCTGCTCGTACTTCT     TSSARTS        1     0
ACGAGTTCTGCTGAGCGTTTG     TSSAERL        1     0
ACGAGTTCTGTGCTTTATCCG     TSSVLYP        1     0
ACGAGTTCTGTGGTGACGCCT     TSSVVTP        1     0
ACGAGTTCTGTTCCTATGTCT     TSSVPMS        1     0
ACGAGTTCTTATAGTCTTGCG     TSSYSLA        1     0
ACGAGTTCTTCTCAGTCTAGG     TSSSQSR        1     0
ACGAGTTGGAATTCTAAGGCG     TSWNSKA        1     0
ACGAGTTGGACGCCTGCTCTT     TSWTPAL        1     0
ACGAGTTGGACGGTTCCTCCG     TSWTVPP        1     0
ACGAGTTGGACGTTGCTTGCT     TSWTLLA        1     0
ACGAGTTGGACTTCGCAGAAT     TSWTSQN        1     0
ACGAGTTGGAGGCATCATAAT     TSWRHHN        1     0
ACGAGTTGGAGTCAGCGTGAT     TSWSQRD        1     0
ACGAGTTGGAGTCCGACTCTT     TSWSPTL        1     0
ACGAGTTGGAGTCCTTCGCCT     TSWSPSP        1     0
ACGAGTTGGATGGCGAGTGCG     TSWMASA        1     0
ACGAGTTGGCAGCCGCGTCTT     TSWQPRL        1     0
ACGAGTTGGCAGCGGTTTATT     TSWQRFI        1     0
ACGAGTTGGCATTAGATTAAG     TSWHQIK        1     0
ACGAGTTGGCATTCGCGTCCT     TSWHSRP        1     0
ACGAGTTGGCCGATTCGTACT     TSWPIRT        1     0
ACGAGTTGGCCGCGTGTGGAT     TSWPRVD        1     0
ACGAGTTGGCCGTCGCATCTG     TSWPSHL        1     0
ACGAGTTGGCCTGATCCTCTG     TSWPDPL        1     0
ACGAGTTGGCCTGGGATTTCG     TSWPGIS        1     0
ACGAGTTGGCCTGGGTCGTAT     TSWPGSY        1     0
ACGAGTTGGCGGACGGTGGTG     TSWRTVV        1     0
ACGAGTTGGCGTAATCCTCTT     TSWRNPL        1     0
ACGAGTTGGCGTCAGCTTCAG     TSWRQLQ        1     0
ACGAGTTGGCTGACGTCGCCG     TSWLTSP        1     0
ACGAGTTGGCTGTTGCCTATG     TSWLLPM        1     0
ACGAGTTGGCTTCCGGATCCT     TSWLPDP        1     0
ACGAGTTGGGAGATTCGTTAG     TSWEIRQ        1     0
ACGAGTTGGGAGGAGTTGCGG     TSWEELR        1     0
ACGAGTTGGGCGCCGTATCAG     TSWAPYQ        1     0
ACGAGTTGGGCGCCTAATGAT     TSWAPND        1     0
ACGAGTTGGGCGGTTACGCAG     TSWAVTQ        1     0
ACGAGTTGGGGGTTGGATTCT     TSWGLDS        1     0
ACGAGTTGGGTGGCTGCTGCG     TSWVAAA        1     0
ACGAGTTGGGTTGCGCTTGCG     TSWVALA        1     0
ACGAGTTGGTATAGTCTTCAT     TSWYSLH        1     0
ACGAGTTGGTCGACGCTGCCT     TSWSTLP        1     0
ACGAGTTGGTCGACTCTGCCT     TSWSTLP        1     0
ACGAGTTGGTGGACGCCGGAT     TSWWTPD        1     0
ACGAGTTGGTGGCGTTAGATG     TSWWRQM        1     0
ACGAGTTGGTTTTCTTCTATG     TSWFSSM        1     0
ACGAGTTTGCAGCCGCATAGG     TSLQPHR        1     0
ACGAGTTTGCATCCGCGGCTT     TSLHPRL        1     0
ACGAGTTTGCCGACGAGTGCG     TSLPTSA        1     0
ACGAGTTTGCCGCCGAGGACT     TSLPPRT        1     0
ACGAGTTTGCCGCTGGATCGT     TSLPLDR        1     0
ACGAGTTTGCCGGGTAAGACT     TSLPGKT        1     0
ACGAGTTTGCCTAAGCTTTCT     TSLPKLS        1     0
ACGAGTTTGCCTAGTCAGTCT     TSLPSQS        1     0
ACGAGTTTGGAGTGGATGCAG     TSLEWMQ        1     0
ACGAGTTTGGCGCATTTTCTT     TSLAHFL        1     0
ACGAGTTTGGCTAAGCCGGTG     TSLAKPV        1     0
ACGAGTTTGGGGCCTTTTCAG     TSLGPFQ        1     0
ACGAGTTTGGGTGGGTTTCCG     TSLGGFP        1     0
ACGAGTTTGGTTTAGATGACG     TSLVQMT        1     0
ACGAGTTTGTCGTCTGATCGT     TSLSSDR        1     0
ACGAGTTTTACTTGGCCTCGT     TSFTWPR        1     0
ACGAGTTTTAGTACGCTGGCT     TSFSTLA        1     0
ACGAGTTTTATGCCTGCTACT     TSFMPAT        1     0
ACGAGTTTTCAGAAGATGCAG     TSFQKMQ        1     0
ACGAGTTTTCCGCGTCATAGG     TSFPRHR        1     0
ACGAGTTTTCCGGTTGGTGCT     TSFPVGA        1     0
ACGAGTTTTCCTACGTCTCTG     TSFPTSL        1     0
ACGAGTTTTCGGTCTGTGCTT     TSFRSVL        1     0
ACGAGTTTTCTGCCGCAGTCT     TSFLPQS        1     0
ACGAGTTTTCTTGCTAAGCCT     TSFLAKP        1     0
ACGAGTTTTGCGATGGGGCTT     TSFAMGL        1     0
ACGAGTTTTGTGCCTAGTTGT     TSFVPSC        1     0
ACGAGTTTTGTTCCGCAGTAG     TSFVPQQ        1     0
ACGATAAAGCATCAGTATGGT     TIKHQYG        1     0
ACGATAAAGCATGAGACGCTG     TIKHETL        1     0
ACGATAAAGCGTCCGGCGTAT     TIKRPAY        1     0
ACGATAAAGGTTATGCAGCGT     TIKVMQR        1     0
ACGATAAATCCTTCGCTTATT     TINPSLI        1     0
ACGATAACGAGGCATCAGTTT     TITRHQF        1     0
ACGATAACGCCTAATCCTAAG     TITPNPK        1     0
ACGATAACTAAGCCTGCGCAG     TITKPAQ        1     0
ACGATAACTCCGGATACTGAG     TITPDTE        1     0
ACGATAACTCTTATTCATTGG     TITLIHW        1     0
ACGATAAGTTCTGCTGATTTG     TISSADL        1     0
ACGATAATGCCTCCGCAGCGT     TIMPPQR        1     0
ACGATAATGGCTGCTTCGTCG     TIMAASS        1     0
ACGATAATTGTTACTGGGTTG     TIIVTGL        1     0
ACGATACAGATTGATGCGTCT     TIQIDAS        1     0
ACGATACAGCAGTCTCCTCGG     TIQQSPR        1     0
ACGATACAGCCGCCTGAGTGG     TIQPPEW        1     0
ACGATACATCATCCGGTGCTT     TIHHPVL        1     0
ACGATACATCCGAGGGTTACG     TIHPRVT        1     0
ACGATACCAGCTCCGGCTCCT     TIPAPAP        1     0
ACGATACCGCATCTGACGAAT     TIPHLTN        1     0
ACGATACCGGTTTCTCGTGTG     TIPVSRV        1     0
ACGATACCGTTGTGGACGTAG     TIPLWTQ        1     0
ACGATACCTAAGCGTTCTCAG     TIPKRSQ        1     0
ACGATACCTAATGGTTCGCCG     TIPNGSP        1     0
ACGATACCTACGATGAATCAT     TIPTMNH        1     0
ACGATACCTCATCCTATGCCT     TIPHPMP        1     0
ACGATACCTGAGCAGCTGACG     TIPEQLT        1     0
ACGATACCTGTGGATGCTCCG     TIPVDAP        1     0
ACGATACGGCATAGTGCTGTG     TIRHSAV        1     0
ACGATACGGCATTTGTGGCCT     TIRHLWP        1     0
ACGATACGGGCGCCTGCTCTT     TIRAPAL        1     0
ACGATACGGTTGGCGCAGACT     TIRLAQT        1     0
ACGATACGTATTAGTAATGCT     TIRISNA        1     0
ACGATACGTCAGACGCAGGCT     TIRQTQA        1     0
ACGATACTGTATTCGCATTCG     TILYSHS        1     0
ACGATACTTAAGTCTGCGGTT     TILKSAV        1     0
ACGATAGCGATGGTTGCGTTG     TIAMVAL        1     0
ACGATAGCTCAGGCTACTCCT     TIAQATP        1     0
ACGATAGTGTATCCGATGCGT     TIVYPMR        1     0
ACGATCAAGCCGCGGACGCAT     TIKPRTH        1     0
ACGATCCCGCATCCGACGATT     TIPHPTI        1     0
ACGATCCCTGGTAAGACGTCT     TIPGKTS        1     0
ACGATGAAAACGCATGCGCTG     TMKTHAL        1     0
ACGATGAAGAAGATGGAGCAT     TMKKMEH        1     0
ACGATGAAGAAGGAGCGTCTG     TMKKERL        1     0
ACGATGAAGAATCAGACTCGT     TMKNQTR        1     0
ACGATGAAGAATCATGGGGGT     TMKNHGG        1     0
ACGATGAAGAATCCTACGAGG     TMKNPTR        1     0
ACGATGAAGAATGCGCAGTCT     TMKNAQS        1     0
ACGATGAAGAATGCTGCTCCT     TMKNAAP        1     0
ACGATGAAGAATTATGTTACT     TMKNYVT        1     0
ACGATGAAGACGAATCATCAG     TMKTNHQ        1     0
ACGATGAAGACGATGCAGTAG     TMKTMQQ        1     0
ACGATGAAGACGATTCTGACG     TMKTILT        1     0
ACGATGAAGACGCAGCCTCCG     TMKTQPP        1     0
ACGATGAAGACGCATAGTCAG     TMKTHSQ        1     0
ACGATGAAGACGCCGCAGCCT     TMKTPQP        1     0
ACGATGAAGACGCCGGCTCTG     TMKTPAL        1     0
ACGATGAAGACGCCTACTCCG     TMKTPTP        1     0
ACGATGAAGACGCCTCAGGTG     TMKTPQV        1     0
ACGATGAAGACGCGGCCTCTT     TMKTRPL        1     0
ACGATGAAGACGCTGCTGCAT     TMKTLLH        1     0
ACGATGAAGACGCTGCTGCGT     TMKTLLR        1     0
ACGATGAAGACGCTTCGGACG     TMKTLRT        1     0
ACGATGAAGACGGGGCATGCT     TMKTGHA        1     0
ACGATGAAGACGGTGAGGGAT     TMKTVRD        1     0
ACGATGAAGACGGTGCCGTGG     TMKTVPW        1     0
ACGATGAAGACGGTTTCGTCG     TMKTVSS        1     0
ACGATGAAGACGTCGGCTCCT     TMKTSAP        1     0
ACGATGAAGACGTGGCGTGAT     TMKTWRD        1     0
ACGATGAAGACGTTGCCGAGG     TMKTLPR        1     0
ACGATGAAGACTATTGAGGCG     TMKTIEA        1     0
ACGATGAAGACTCATACGAAG     TMKTHTK        1     0
ACGATGAAGACTCATAGGCAT     TMKTHRH        1     0
ACGATGAAGACTCATGGTGCG     TMKTHGA        1     0
ACGATGAAGACTCCTAATCTT     TMKTPNL        1     0
ACGATGAAGACTCCTCAGTCT     TMKTPQS        1     0
ACGATGAAGACTCTTACTCAT     TMKTLTH        1     0
ACGATGAAGACTGTGCCTCCT     TMKTVPP        1     0
ACGATGAAGAGGCCTTGGGAT     TMKRPWD        1     0
ACGATGAAGAGGGCGTATCAT     TMKRAYH        1     0
ACGATGAAGAGTAATTCGCCT     TMKSNSP        1     0
ACGATGAAGAGTACGTATCAT     TMKSTYH        1     0
ACGATGAAGAGTAGTAGTCGT     TMKSSSR        1     0
ACGATGAAGAGTCCGAATACT     TMKSPNT        1     0
ACGATGAAGAGTCCTTATACG     TMKSPYT        1     0
ACGATGAAGAGTCTGGTTTCG     TMKSLVS        1     0
ACGATGAAGAGTGCTGTTCGG     TMKSAVR        1     0
ACGATGAAGAGTTCGACTCGT     TMKSSTR        1     0
ACGATGAAGATGAATGTTGCT     TMKMNVA        1     0
ACGATGAAGATGACGATTCCT     TMKMTIP        1     0
ACGATGAAGATGCCGCCGGCT     TMKMPPA        1     0
ACGATGAAGATGCCTGCTCGG     TMKMPAR        1     0
ACGATGAAGATGCTTGCTGCG     TMKMLAA        1     0
ACGATGAAGATGGGTACTATT     TMKMGTI        1     0
ACGATGAAGATGTATAGGGCG     TMKMYRA        1     0
ACGATGAAGATGTCGCGTTCT     TMKMSRS        1     0
ACGATGAAGATGTTTATGCCT     TMKMFMP        1     0
ACGATGAAGATTCCGCATGTG     TMKIPHV        1     0
ACGATGAAGATTCGGGCTTCT     TMKIRAS        1     0
ACGATGAAGATTGAGTGGTCG     TMKIEWS        1     0
ACGATGAAGATTGATTCTCCG     TMKIDSP        1     0
ACGATGAAGATTGCTCTTTAT     TMKIALY        1     0
ACGATGAAGCAGACGCATACT     TMKQTHT        1     0
ACGATGAAGCAGACTCATATG     TMKQTHM        1     0
ACGATGAAGCAGACTCTTGAG     TMKQTLE        1     0
ACGATGAAGCAGCATCCGATG     TMKQHPM        1     0
ACGATGAAGCAGCCGCATGTT     TMKQPHV        1     0
ACGATGAAGCAGCCTCTGTCG     TMKQPLS        1     0
ACGATGAAGCAGCCTTATAGG     TMKQPYR        1     0
ACGATGAAGCAGCTGGTGTAG     TMKQLVQ        1     0
ACGATGAAGCAGCTTAGGTCG     TMKQLRS        1     0
ACGATGAAGCAGCTTCGTACT     TMKQLRT        1     0
ACGATGAAGCAGCTTGATCAG     TMKQLDQ        1     0
ACGATGAAGCAGGCGCCTAGT     TMKQAPS        1     0
ACGATGAAGCAGGGGACTGCG     TMKQGTA        1     0
ACGATGAAGCAGTATCATCAG     TMKQYHQ        1     0
ACGATGAAGCAGTTGCTGTCG     TMKQLLS        1     0
ACGATGAAGCAGTTTAGTATT     TMKQFSI        1     0
ACGATGAAGCAGTTTGCGCTT     TMKQFAL        1     0
ACGATGAAGCATAAGCCGATG     TMKHKPM        1     0
ACGATGAAGCATACGAATGCG     TMKHTNA        1     0
ACGATGAAGCATACTAATCAG     TMKHTNQ        1     0
ACGATGAAGCATACTAGTATG     TMKHTSM        1     0
ACGATGAAGCATACTATTGCT     TMKHTIA        1     0
ACGATGAAGCATACTTGGTCG     TMKHTWS        1     0
ACGATGAAGCATAGGTTTATG     TMKHRFM        1     0
ACGATGAAGCATCAGCATCTT     TMKHQHL        1     0
ACGATGAAGCATCAGGAGGAT     TMKHQED        1     0
ACGATGAAGCATCAGGCGGTT     TMKHQAV        1     0
ACGATGAAGCATCCTATGTCT     TMKHPMS        1     0
ACGATGAAGCATCGGAATCCT     TMKHRNP        1     0
ACGATGAAGCATCTTAGTGTT     TMKHLSV        1     0
ACGATGAAGCATGATCCGTCT     TMKHDPS        1     0
ACGATGAAGCATGATGATGGG     TMKHDDG        1     0
ACGATGAAGCATTAGACTGCT     TMKHQTA        1     0
ACGATGAAGCATTCGCGGCCT     TMKHSRP        1     0
ACGATGAAGCATTCTGCGCAG     TMKHSAQ        1     0
ACGATGAAGCATTCTGTTCAG     TMKHSVQ        1     0
ACGATGAAGCCGACGGAGCGT     TMKPTER        1     0
ACGATGAAGCCGACGGCTGCT     TMKPTAA        1     0
ACGATGAAGCCGATGCCTTAT     TMKPMPY        1     0
ACGATGAAGCCGATTACTGCG     TMKPITA        1     0
ACGATGAAGCCGCAGCCTTAG     TMKPQPQ        1     0
ACGATGAAGCCGCATACGCTT     TMKPHTL        1     0
ACGATGAAGCCGCATATGACG     TMKPHMT        1     0
ACGATGAAGCCGCATCGGAGT     TMKPHRS        1     0
ACGATGAAGCCGCATGTTCCG     TMKPHVP        1     0
ACGATGAAGCCGCCGTCTTTG     TMKPPSL        1     0
ACGATGAAGCCGCCTCTGTCT     TMKPPLS        1     0
ACGATGAAGCCGCCTCTTGTG     TMKPPLV        1     0
ACGATGAAGCCGCGGGATTCG     TMKPRDS        1     0
ACGATGAAGCCGCTGCATCTG     TMKPLHL        1     0
ACGATGAAGCCGCTGCCTCGT     TMKPLPR        1     0
ACGATGAAGCCGCTGGAGCGT     TMKPLER        1     0
ACGATGAAGCCGCTGTTTCCT     TMKPLFP        1     0
ACGATGAAGCCGCTTCTTCTG     TMKPLLL        1     0
ACGATGAAGCCGCTTTCGGGG     TMKPLSG        1     0
ACGATGAAGCCGGCGTTTGTG     TMKPAFV        1     0
ACGATGAAGCCGGGTCCGTGG     TMKPGPW        1     0
ACGATGAAGCCGGTTAATGCT     TMKPVNA        1     0
ACGATGAAGCCGTATCATCAG     TMKPYHQ        1     0
ACGATGAAGCCGTATCATCCG     TMKPYHP        1     0
ACGATGAAGCCGTCTATGGCT     TMKPSMA        1     0
ACGATGAAGCCGTCTCCTAAG     TMKPSPK        1     0
ACGATGAAGCCGTCTGCTCCG     TMKPSAP        1     0
ACGATGAAGCCGTGGCCTAAT     TMKPWPN        1     0
ACGATGAAGCCGTGTGATCTG     TMKPCDL        1     0
ACGATGAAGCCGTTGAAGCCT     TMKPLKP        1     0
ACGATGAAGCCGTTTGCGTAT     TMKPFAY        1     0
ACGATGAAGCCTACGAGTTCG     TMKPTSS        1     0
ACGATGAAGCCTACGTTGCCG     TMKPTLP        1     0
ACGATGAAGCCTACTACTCAG     TMKPTTQ        1     0
ACGATGAAGCCTACTCGTGAT     TMKPTRD        1     0
ACGATGAAGCCTAGTACTGTG     TMKPSTV        1     0
ACGATGAAGCCTATTACGGTT     TMKPITV        1     0
ACGATGAAGCCTCATAAGTCT     TMKPHKS        1     0
ACGATGAAGCCTCATCCGAAT     TMKPHPN        1     0
ACGATGAAGCCTCCTTATTCG     TMKPPYS        1     0
ACGATGAAGCCTCCTTCTCTG     TMKPPSL        1     0
ACGATGAAGCCTGAGATGCGG     TMKPEMR        1     0
ACGATGAAGCCTGAGATTGAT     TMKPEID        1     0
ACGATGAAGCCTGAGCAGGGT     TMKPEQG        1     0
ACGATGAAGCCTGATCCTCCG     TMKPDPP        1     0
ACGATGAAGCCTGCGAAGAAT     TMKPAKN        1     0
ACGATGAAGCCTGCTAGTCTT     TMKPASL        1     0
ACGATGAAGCCTGGGACGACG     TMKPGTT        1     0
ACGATGAAGCCTGGGACTGCG     TMKPGTA        1     0
ACGATGAAGCCTGGGCATCCG     TMKPGHP        1     0
ACGATGAAGCCTGTGCTGAGG     TMKPVLR        1     0
ACGATGAAGCCTGTGTCGCGT     TMKPVSR        1     0
ACGATGAAGCCTGTTATGGAT     TMKPVMD        1     0
ACGATGAAGCCTTGGTATACT     TMKPWYT        1     0
ACGATGAAGCCTTGTGATCCT     TMKPCDP        1     0
ACGATGAAGCCTTGTGCTGCG     TMKPCAA        1     0
ACGATGAAGCCTTGTTGTGGT     TMKPCCG        1     0
ACGATGAAGCCTTTTTTTTCT     TMKPFFS        1     0
ACGATGAAGCGGAGTCTGCCG     TMKRSLP        1     0
ACGATGAAGCGGGCTATTACT     TMKRAIT        1     0
ACGATGAAGCGTTTGGCGATG     TMKRLAM        1     0
ACGATGAAGCTGAGTAGTCCG     TMKLSSP        1     0
ACGATGAAGCTGAGTATTACG     TMKLSIT        1     0
ACGATGAAGCTGATTCATCGT     TMKLIHR        1     0
ACGATGAAGCTGCATACGCCT     TMKLHTP        1     0
ACGATGAAGCTGCCGATGAAG     TMKLPMK        1     0
ACGATGAAGCTGCCGGCTCTG     TMKLPAL        1     0
ACGATGAAGCTGCCTCCTATG     TMKLPPM        1     0
ACGATGAAGCTGCCTTATCCG     TMKLPYP        1     0
ACGATGAAGCTGCCTTTGACT     TMKLPLT        1     0
ACGATGAAGCTGCGTACTAAT     TMKLRTN        1     0
ACGATGAAGCTGCTGCCTCCT     TMKLLPP        1     0
ACGATGAAGCTGGTGTGGCCG     TMKLVWP        1     0
ACGATGAAGCTGTCTACTATG     TMKLSTM        1     0
ACGATGAAGCTGTGGAAGCCT     TMKLWKP        1     0
ACGATGAAGCTTACGACGAAG     TMKLTTK        1     0
ACGATGAAGCTTACTCCTGTT     TMKLTPV        1     0
ACGATGAAGCTTAGGCCTCCG     TMKLRPP        1     0
ACGATGAAGCTTAGTAATCCG     TMKLSNP        1     0
ACGATGAAGCTTAGTGAGTCG     TMKLSES        1     0
ACGATGAAGCTTCAGCGGTTT     TMKLQRF        1     0
ACGATGAAGCTTCAGTCTACG     TMKLQST        1     0
ACGATGAAGCTTCCTGATAGG     TMKLPDR        1     0
ACGATGAAGCTTCCTGCTGTG     TMKLPAV        1     0
ACGATGAAGCTTGATCGTCTT     TMKLDRL        1     0
ACGATGAAGCTTGCGCTGGCG     TMKLALA        1     0
ACGATGAAGCTTGTGGTTGTG     TMKLVVV        1     0
ACGATGAAGCTTTCTACGCCT     TMKLSTP        1     0
ACGATGAAGGAGAGTGTGACG     TMKESVT        1     0
ACGATGAAGGAGATTCCGAGT     TMKEIPS        1     0
ACGATGAAGGAGCAGCCGAGT     TMKEQPS        1     0
ACGATGAAGGAGCTGCAGCGT     TMKELQR        1     0
ACGATGAAGGAGGATAGGCAG     TMKEDRQ        1     0
ACGATGAAGGAGGCGCTGCCG     TMKEALP        1     0
ACGATGAAGGAGTATCCGTCT     TMKEYPS        1     0
ACGATGAAGGAGTCTGGGGTG     TMKESGV        1     0
ACGATGAAGGAGTTTTTTCAG     TMKEFFQ        1     0
ACGATGAAGGATAAGTGGAAT     TMKDKWN        1     0
ACGATGAAGGATAATCTGGCG     TMKDNLA        1     0
ACGATGAAGGATACGAATGAT     TMKDTND        1     0
ACGATGAAGGATACGAATGTT     TMKDTNV        1     0
ACGATGAAGGATATGGATTCT     TMKDMDS        1     0
ACGATGAAGGATGCGACTGAG     TMKDATE        1     0
ACGATGAAGGATGCTTCTCAT     TMKDASH        1     0
ACGATGAAGGATTATCATCCT     TMKDYHP        1     0
ACGATGAAGGATTATTCGTCG     TMKDYSS        1     0
ACGATGAAGGATTTGAATCGT     TMKDLNR        1     0
ACGATGAAGGCGACGACGACG     TMKATTT        1     0
ACGATGAAGGCGACGGATACT     TMKATDT        1     0
ACGATGAAGGCGATGAGTACT     TMKAMST        1     0
ACGATGAAGGCGATGGGGAAT     TMKAMGN        1     0
ACGATGAAGGCGATGTCGGAG     TMKAMSE        1     0
ACGATGAAGGCGCCGACTTAT     TMKAPTY        1     0
ACGATGAAGGCGCCGCTGATG     TMKAPLM        1     0
ACGATGAAGGCGCCTCCTCAG     TMKAPPQ        1     0
ACGATGAAGGCGCCTTCTCAT     TMKAPSH        1     0
ACGATGAAGGCGCTTACTCCT     TMKALTP        1     0
ACGATGAAGGCGGAGCGTCCG     TMKAERP        1     0
ACGATGAAGGCGGCTCCGTAT     TMKAAPY        1     0
ACGATGAAGGCGGTTACGTCT     TMKAVTS        1     0
ACGATGAAGGCGTATCATTCG     TMKAYHS        1     0
ACGATGAAGGCGTCTCATGTG     TMKASHV        1     0
ACGATGAAGGCTACTATTGCT     TMKATIA        1     0
ACGATGAAGGCTACTGGGCAT     TMKATGH        1     0
ACGATGAAGGCTCATACGCTG     TMKAHTL        1     0
ACGATGAAGGCTCCGACTGTT     TMKAPTV        1     0
ACGATGAAGGCTCCTACTTTA     TMKAPTL        1     0
ACGATGAAGGGGAGGCTTGAT     TMKGRLD        1     0
ACGATGAAGGGGCCTATGCCG     TMKGPMP        1     0
ACGATGAAGGGGCCTGAGATT     TMKGPEI        1     0
ACGATGAAGGGGGAGGCGAGG     TMKGEAR        1     0
ACGATGAAGGGGGCGGCGGCT     TMKGAAA        1     0
ACGATGAAGGGTCCTACTCAG     TMKGPTQ        1     0
ACGATGAAGGGTGCTGCTACT     TMKGAAT        1     0
ACGATGAAGGGTGTTACTCTT     TMKGVTL        1     0
ACGATGAAGGGTTATCTGACG     TMKGYLT        1     0
ACGATGAAGGGTTCGATGCCT     TMKGSMP        1     0
ACGATGAAGGGTTTTGATTGT     TMKGFDC        1     0
ACGATGAAGGTGAAGTCGTCG     TMKVKSS        1     0
ACGATGAAGGTGAATAGGGGT     TMKVNRG        1     0
ACGATGAAGGTGCAGCCTTTT     TMKVQPF        1     0
ACGATGAAGGTGCAGCGGATG     TMKVQRM        1     0
ACGATGAAGGTGCCGCCTCAT     TMKVPPH        1     0
ACGATGAAGGTGCCTATTTGG     TMKVPIW        1     0
ACGATGAAGGTGCCTGTGCGG     TMKVPVR        1     0
ACGATGAAGGTGCGGATGCCT     TMKVRMP        1     0
ACGATGAAGGTGCGGGCTTTG     TMKVRAL        1     0
ACGATGAAGGTGCTGAGTTTT     TMKVLSF        1     0
ACGATGAAGGTGTCTGTGCCG     TMKVSVP        1     0
ACGATGAAGGTTATGCGGATG     TMKVMRM        1     0
ACGATGAAGGTTCCGTTTGCT     TMKVPFA        1     0
ACGATGAAGGTTCCTCTGAGT     TMKVPLS        1     0
ACGATGAAGGTTCCTTGTCGG     TMKVPCR        1     0
ACGATGAAGGTTCGTCCGATG     TMKVRPM        1     0
ACGATGAAGGTTGTGGCGTTT     TMKVVAF        1     0
ACGATGAAGTAGGATTATGCG     TMKQDYA        1     0
ACGATGAAGTATACGTATACT     TMKYTYT        1     0
ACGATGAAGTATACTCAGGCT     TMKYTQA        1     0
ACGATGAAGTATATGATGCGG     TMKYMMR        1     0
ACGATGAAGTATATTCGTCCT     TMKYIRP        1     0
ACGATGAAGTATCCGCATCTT     TMKYPHL        1     0
ACGATGAAGTATCCTTAGACG     TMKYPQT        1     0
ACGATGAAGTATCGTCATGTG     TMKYRHV        1     0
ACGATGAAGTATGCGCCTCCT     TMKYAPP        1     0
ACGATGAAGTATGCTCGGTTG     TMKYARL        1     0
ACGATGAAGTATTCGTGGTGT     TMKYSWC        1     0
ACGATGAAGTATTCTCCTCTG     TMKYSPL        1     0
ACGATGAAGTATTTTGTTGCG     TMKYFVA        1     0
ACGATGAAGTCGAAGGCTGCG     TMKSKAA        1     0
ACGATGAAGTCGCCTACGAGT     TMKSPTS        1     0
ACGATGAAGTCGCTGCCGCTT     TMKSLPL        1     0
ACGATGAAGTCGGATACGCCT     TMKSDTP        1     0
ACGATGAAGTCGGCGTCGTCT     TMKSASS        1     0
ACGATGAAGTCGGCTAATCCT     TMKSANP        1     0
ACGATGAAGTCGTCGACTCGG     TMKSSTR        1     0
ACGATGAAGTCGTGTCCTAGT     TMKSCPS        1     0
ACGATGAAGTCTAAGGATACG     TMKSKDT        1     0
ACGATGAAGTCTACGGAGTAT     TMKSTEY        1     0
ACGATGAAGTCTACTAGTATG     TMKSTSM        1     0
ACGATGAAGTCTCCGCAGCGT     TMKSPQR        1     0
ACGATGAAGTCTCCTCCTGTT     TMKSPPV        1     0
ACGATGAAGTCTCCTCTGCCT     TMKSPLP        1     0
ACGATGAAGTCTCTGCTGCCT     TMKSLLP        1     0
ACGATGAAGTCTGCGTGTAAT     TMKSACN        1     0
ACGATGAAGTCTGGGCTTTTG     TMKSGLL        1     0
ACGATGAAGTGGACGCCTGCT     TMKWTPA        1     0
ACGATGAAGTGGACGGATTCG     TMKWTDS        1     0
ACGATGAAGTGGCATCGGGAT     TMKWHRD        1     0
ACGATGAAGTGGCCGGCGGGT     TMKWPAG        1     0
ACGATGAAGTGGCCTCCTTCG     TMKWPPS        1     0
ACGATGAAGTGGCTGTCGTAT     TMKWLSY        1     0
ACGATGAAGTGGTATACGCAT     TMKWYTH        1     0
ACGATGAAGTGGTCTCGTATG     TMKWSRM        1     0
ACGATGAAGTGGTTTGAGGTG     TMKWFEV        1     0
ACGATGAAGTGTACTACGAAT     TMKCTTN        1     0
ACGATGAAGTGTAGTTCTGGG     TMKCSSG        1     0
ACGATGAAGTGTATTTCGGGT     TMKCISG        1     0
ACGATGAAGTGTGCTCCGGGT     TMKCAPG        1     0
ACGATGAAGTTGCAGCCTCAT     TMKLQPH        1     0
ACGATGAAGTTGCCGTATCAT     TMKLPYH        1     0
ACGATGAAGTTGCCTATGGCG     TMKLPMA        1     0
ACGATGAAGTTGCTGACTGCT     TMKLLTA        1     0
ACGATGAAGTTGCTTCGTGTG     TMKLLRV        1     0
ACGATGAAGTTGGTGCTGCAT     TMKLVLH        1     0
ACGATGAAGTTGTGGCCGCTT     TMKLWPL        1     0
ACGATGAAGTTTACTGCTCGG     TMKFTAR        1     0
ACGATGAAGTTTCAGCCTCGG     TMKFQPR        1     0
ACGATGAAGTTTCCTCCTCCT     TMKFPPP        1     0
ACGATGAAGTTTCGTCCTCCG     TMKFRPP        1     0
ACGATGAAGTTTCTGCAAAAG     TMKFLQK        1     0
ACGATGAATAAGACGGAGTTT     TMNKTEF        1     0
ACGATGAATAAGACTCCGACT     TMNKTPT        1     0
ACGATGAATAAGCAGTCGACT     TMNKQST        1     0
ACGATGAATAAGCAGTCGGAT     TMNKQSD        1     0
ACGATGAATAAGCCGCATCAG     TMNKPHQ        1     0
ACGATGAATAAGCCTGATTCT     TMNKPDS        1     0
ACGATGAATAAGCTGATTATT     TMNKLII        1     0
ACGATGAATAAGGCTTGGAGG     TMNKAWR        1     0
ACGATGAATAAGTCGCTGGAT     TMNKSLD        1     0
ACGATGAATAAGTCGGATCAT     TMNKSDH        1     0
ACGATGAATAAGTCGTTTGTG     TMNKSFV        1     0
ACGATGAATAATCTGATGAGT     TMNNLMS        1     0
ACGATGAATACGAATAGGAGT     TMNTNRS        1     0
ACGATGAATACGACGGTGCAT     TMNTTVH        1     0
ACGATGAATACGACTCCTAGG     TMNTTPR        1     0
ACGATGAATACGAGGTTGCCT     TMNTRLP        1     0
ACGATGAATACGCAGCCTCCG     TMNTQPP        1     0
ACGATGAATACGCGGACGTCG     TMNTRTS        1     0
ACGATGAATACGCGGATTTGG     TMNTRIW        1     0
ACGATGAATACGCTGGTGCCT     TMNTLVP        1     0
ACGATGAATACGGGTGTTTGG     TMNTGVW        1     0
ACGATGAATACGTCTCTTAAG     TMNTSLK        1     0
ACGATGAATACGTCTGCTTTT     TMNTSAF        1     0
ACGATGAATACGTTGACGACG     TMNTLTT        1     0
ACGATGAATACTAAGTCGTTG     TMNTKSL        1     0
ACGATGAATACTAATCTTGGT     TMNTNLG        1     0
ACGATGAATACTACTGATGCT     TMNTTDA        1     0
ACGATGAATACTATGTCGATT     TMNTMSI        1     0
ACGATGAATACTCATGCTTAG     TMNTHAQ        1     0
ACGATGAATACTCCGTGTTTG     TMNTPCL        1     0
ACGATGAATACTCGGCTTTCG     TMNTRLS        1     0
ACGATGAATACTGATTCGGTT     TMNTDSV        1     0
ACGATGAATACTGGGTTTCAT     TMNTGFH        1     0
ACGATGAATACTTCGCAGCTG     TMNTSQL        1     0
ACGATGAATACTTCGCGGCTG     TMNTSRL        1     0
ACGATGAATACTTCGCTTCTT     TMNTSLL        1     0
ACGATGAATAGGAATAGTCCG     TMNRNSP        1     0
ACGATGAATAGGCAGATTTTT     TMNRQIF        1     0
ACGATGAATAGGCCTGCGCAG     TMNRPAQ        1     0
ACGATGAATAGGGCTACTACT     TMNRATT        1     0
ACGATGAATAGGGTGCATCCT     TMNRVHP        1     0
ACGATGAATAGTCGTACGCCT     TMNSRTP        1     0
ACGATGAATAGTCTGCCTCTG     TMNSLPL        1     0
ACGATGAATATGAGGATTCAG     TMNMRIQ        1     0
ACGATGAATATGCAGTGGTTT     TMNMQWF        1     0
ACGATGAATATGCATTAGGCG     TMNMHQA        1     0
ACGATGAATATGCCGACGACG     TMNMPTT        1     0
ACGATGAATATGCGTAGTATG     TMNMRSM        1     0
ACGATGAATATGCTTTCGATT     TMNMLSI        1     0
ACGATGAATATGTGGAGTTCG     TMNMWSS        1     0
ACGATGAATATGTTGAAGCAG     TMNMLKQ        1     0
ACGATGAATATGTTGTCGAAT     TMNMLSN        1     0
ACGATGAATATTACTCGGAGT     TMNITRS        1     0
ACGATGAATATTACTGATTTG     TMNITDL        1     0
ACGATGAATATTCCGACGCTG     TMNIPTL        1     0
ACGATGAATATTCCGAGGTTT     TMNIPRF        1     0
ACGATGAATATTCCGCCTGAG     TMNIPPE        1     0
ACGATGAATATTCCTTGGCCG     TMNIPWP        1     0
ACGATGAATATTCGGACTCCG     TMNIRTP        1     0
ACGATGAATATTCGGACTCTT     TMNIRTL        1     0
ACGATGAATCAGATTAGGCCG     TMNQIRP        1     0
ACGATGAATCAGCAGCCGTGG     TMNQQPW        1     0
ACGATGAATCAGCAGCGTCTG     TMNQQRL        1     0
ACGATGAATCAGCAGTTTCCT     TMNQQFP        1     0
ACGATGAATCAGCATATTCCG     TMNQHIP        1     0
ACGATGAATCAGCCTAGTGGT     TMNQPSG        1     0
ACGATGAATCAGCTGAAGTAT     TMNQLKY        1     0
ACGATGAATCAGGCGCCGCGT     TMNQAPR        1     0
ACGATGAATCAGGCGCTGGAT     TMNQALD        1     0
ACGATGAATCAGGCTAAGGCG     TMNQAKA        1     0
ACGATGAATCAGGCTGAGGCT     TMNQAEA        1     0
ACGATGAATCAGGGGAGTTAT     TMNQGSY        1     0
ACGATGAATCAGGGTCCGGCT     TMNQGPA        1     0
ACGATGAATCAGTCGAATTTT     TMNQSNF        1     0
ACGATGAATCAGTCTCCGCTT     TMNQSPL        1     0
ACGATGAATCAGTCTGTTATG     TMNQSVM        1     0
ACGATGAATCATCCGGAGGTT     TMNHPEV        1     0
ACGATGAATCATCCGTTTTAT     TMNHPFY        1     0
ACGATGAATCATGAGCTGTAT     TMNHELY        1     0
ACGATGAATCATGCGCCGGGT     TMNHAPG        1     0
ACGATGAATCATGCTTAGACT     TMNHAQT        1     0
ACGATGAATCATGTTAAGGGT     TMNHVKG        1     0
ACGATGAATCATTATCTTCTT     TMNHYLL        1     0
ACGATGAATCATTTTCCGAAG     TMNHFPK        1     0
ACGATGAATCCGACTAGTACT     TMNPTST        1     0
ACGATGAATCCGAGTCGTGAG     TMNPSRE        1     0
ACGATGAATCCGCAGCATTCT     TMNPQHS        1     0
ACGATGAATCCGCAGGTTGCG     TMNPQVA        1     0
ACGATGAATCCGCATCCTCCT     TMNPHPP        1     0
ACGATGAATCCGCATTCGGGT     TMNPHSG        1     0
ACGATGAATCCGCCGACGACT     TMNPPTT        1     0
ACGATGAATCCGCCGACTGCG     TMNPPTA        1     0
ACGATGAATCCGCCGCGTGGG     TMNPPRG        1     0
ACGATGAATCCGCCGTCTATG     TMNPPSM        1     0
ACGATGAATCCGGAGAGGCAG     TMNPERQ        1     0
ACGATGAATCCGGAGCAGAAG     TMNPEQK        1     0
ACGATGAATCCGGTGCATCAT     TMNPVHH        1     0
ACGATGAATCCGTCTACTCTT     TMNPSTL        1     0
ACGATGAATCCGTCTCCGCCT     TMNPSPP        1     0
ACGATGAATCCGTGTGTGCGT     TMNPCVR        1     0
ACGATGAATCCTACTCAGCTT     TMNPTQL        1     0
ACGATGAATCCTACTGCTGAT     TMNPTAD        1     0
ACGATGAATCCTAGGCCGCCT     TMNPRPP        1     0
ACGATGAATCCTAGGTCTACG     TMNPRST        1     0
ACGATGAATCCTATGCATGAT     TMNPMHD        1     0
ACGATGAATCCTATTATTTTG     TMNPIIL        1     0
ACGATGAATCCTATTTGTAGT     TMNPICS        1     0
ACGATGAATCCTCCGGCGACT     TMNPPAT        1     0
ACGATGAATCCTGTGCTTAGG     TMNPVLR        1     0
ACGATGAATCCTGTTACTTTG     TMNPVTL        1     0
ACGATGAATCCTGTTTCGCTT     TMNPVSL        1     0
ACGATGAATCGCACGTCTACT     TMNRTST        1     0
ACGATGAATCGGACTTTGCCT     TMNRTLP        1     0
ACGATGAATCGGATTAAGGGT     TMNRIKG        1     0
ACGATGAATCGTACGTCTACT     TMNRTST        1     0
ACGATGAATCGTACTTCGCTT     TMNRTSL        1     0
ACGATGAATCGTCATGCGCTG     TMNRHAL        1     0
ACGATGAATCTGACTGAGCTT     TMNLTEL        1     0
ACGATGAATCTGCCTCTTGCT     TMNLPLA        1     0
ACGATGAATCTGGCGAGTCGG     TMNLASR        1     0
ACGATGAATCTGGCGCATTAG     TMNLAHQ        1     0
ACGATGAATCTGGCTACTCAG     TMNLATQ        1     0
ACGATGAATCTGTCTCGGTCG     TMNLSRS        1     0
ACGATGAATCTTAGGCAGCAG     TMNLRQQ        1     0
ACGATGAATCTTGAGCTTCGG     TMNLELR        1     0
ACGATGAATCTTGATACGTTG     TMNLDTL        1     0
ACGATGAATCTTGTTGTGCTT     TMNLVVL        1     0
ACGATGAATGAGACGATGAGT     TMNETMS        1     0
ACGATGAATGAGACTCCTAAT     TMNETPN        1     0
ACGATGAATGAGCCGGATATG     TMNEPDM        1     0
ACGATGAATGAGGATTATAAT     TMNEDYN        1     0
ACGATGAATGAGTGGCTGCAT     TMNEWLH        1     0
ACGATGAATGATAAGGTTCTT     TMNDKVL        1     0
ACGATGAATGATAGTGCTACG     TMNDSAT        1     0
ACGATGAATGATCCGCATCTT     TMNDPHL        1     0
ACGATGAATGATCCGCATGGT     TMNDPHG        1     0
ACGATGAATGATCCGTATACT     TMNDPYT        1     0
ACGATGAATGATGATACTAAG     TMNDDTK        1     0
ACGATGAATGATGATGCTACG     TMNDDAT        1     0
ACGATGAATGATGGGCGTATT     TMNDGRI        1     0
ACGATGAATGATGTGGCTCGG     TMNDVAR        1     0
ACGATGAATGCGAAGACGTCT     TMNAKTS        1     0
ACGATGAATGCGATGCCTCCT     TMNAMPP        1     0
ACGATGAATGCGATTACGCTT     TMNAITL        1     0
ACGATGAATGCGCATTCGGGG     TMNAHSG        1     0
ACGATGAATGCGCCGACGTCG     TMNAPTS        1     0
ACGATGAATGCGCCTAATTTT     TMNAPNF        1     0
ACGATGAATGCGCGTACTGCG     TMNARTA        1     0
ACGATGAATGCGCGTATGACT     TMNARMT        1     0
ACGATGAATGCGCTGCGTATT     TMNALRI        1     0
ACGATGAATGCGCTTCTGAGT     TMNALLS        1     0
ACGATGAATGCGGCGGCTGTG     TMNAAAV        1     0
ACGATGAATGCTAAGCCTTCG     TMNAKPS        1     0
ACGATGAATGCTATTGTTGTT     TMNAIVV        1     0
ACGATGAATGCTCCTTATCGT     TMNAPYR        1     0
ACGATGAATGCTCTGAATCAT     TMNALNH        1     0
ACGATGAATGCTGGTACTCGT     TMNAGTR        1     0
ACGATGAATGCTTATCCTCTG     TMNAYPL        1     0
ACGATGAATGCTTCTACGGAT     TMNASTD        1     0
ACGATGAATGCTTTTAATAAG     TMNAFNK        1     0
ACGATGAATGGGACTTTTCGG     TMNGTFR        1     0
ACGATGAATGGGAGGCCGCCG     TMNGRPP        1     0
ACGATGAATGGGCCGCCTGAG     TMNGPPE        1     0
ACGATGAATGGGCCTTTTTTG     TMNGPFL        1     0
ACGATGAATGGGCTTCCTTAT     TMNGLPY        1     0
ACGATGAATGGGTCGGAGTAT     TMNGSEY        1     0
ACGATGAATGGTAATCCGATT     TMNGNPI        1     0
ACGATGAATGGTACGTCTATG     TMNGTSM        1     0
ACGATGAATGGTCATACTCAT     TMNGHTH        1     0
ACGATGAATGGTCTGATGTTG     TMNGLML        1     0
ACGATGAATGGTGATGAGTAT     TMNGDEY        1     0
ACGATGAATGGTTCTCAGCGT     TMNGSQR        1     0
ACGATGAATGTGCAGCTGCTG     TMNVQLL        1     0
ACGATGAATGTGCCGACGTAT     TMNVPTY        1     0
ACGATGAATGTGCTGACTTCG     TMNVLTS        1     0
ACGATGAATGTGCTGCTGCCG     TMNVLLP        1     0
ACGATGAATGTGGAGAAGGGG     TMNVEKG        1     0
ACGATGAATGTGGCTCCTGTT     TMNVAPV        1     0
ACGATGAATGTGGGTCAGCAG     TMNVGQQ        1     0
ACGATGAATGTGTCTAGGCAT     TMNVSRH        1     0
ACGATGAATGTTACTGCTAGG     TMNVTAR        1     0
ACGATGAATGTTCCGCCTTAG     TMNVPPQ        1     0
ACGATGAATGTTCGTTATAAT     TMNVRYN        1     0
ACGATGAATGTTTGGCCGAGT     TMNVWPS        1     0
ACGATGAATGTTTGGCCTGAT     TMNVWPD        1     0
ACGATGAATTAGGTGCGGGTG     TMNQVRV        1     0
ACGATGAATTATAAGCCGCTT     TMNYKPL        1     0
ACGATGAATTATACTCATACT     TMNYTHT        1     0
ACGATGAATTATGGGGCTCAT     TMNYGAH        1     0
ACGATGAATTCGGCGCCTAAG     TMNSAPK        1     0
ACGATGAATTCGTGGCTTGCT     TMNSWLA        1     0
ACGATGAATTCTACGGTTGTG     TMNSTVV        1     0
ACGATGAATTCTCATCATCTG     TMNSHHL        1     0
ACGATGAATTCTCCTCCGCTG     TMNSPPL        1     0
ACGATGAATTCTCTGACGAAT     TMNSLTN        1     0
ACGATGAATTCTGCTCCGCCT     TMNSAPP        1     0
ACGATGAATTCTTGGTTTCCT     TMNSWFP        1     0
ACGATGAATTGGCCGCTTCGT     TMNWPLR        1     0
ACGATGAATTGGGCTAAGCTT     TMNWAKL        1     0
ACGATGAATTTGCATTTGAAG     TMNLHLK        1     0
ACGATGAATTTGCCTTTTCAG     TMNLPFQ        1     0
ACGATGAATTTGCGTGATAAG     TMNLRDK        1     0
ACGATGAATTTGGTGCTGCTT     TMNLVLL        1     0
ACGATGAATTTTCCGCTTCGT     TMNFPLR        1     0
ACGATGACACATCCGTATTCG     TMTHPYS        1     0
ACGATGACACCGCGGGAGCAG     TMTPREQ        1     0
ACGATGACCAATCCTTTGCAT     TMTNPLH        1     0
ACGATGACCCGGACGGTGCCT     TMTRTVP        1     0
ACGATGACCTTTCGTGCTACG     TMTFRAT        1     0
ACGATGACGAAGACGCAGACT     TMTKTQT        1     0
ACGATGACGAAGACGTCTTAT     TMTKTSY        1     0
ACGATGACGAAGAGGCCTTCG     TMTKRPS        1     0
ACGATGACGAAGATGACGCGT     TMTKMTR        1     0
ACGATGACGAAGCATACGTAG     TMTKHTQ        1     0
ACGATGACGAAGCATTCTCTT     TMTKHSL        1     0
ACGATGACGAAGCCGGAGATT     TMTKPEI        1     0
ACGATGACGAAGCCTACGCGT     TMTKPTR        1     0
ACGATGACGAAGCTGCAGGCT     TMTKLQA        1     0
ACGATGACGAAGCTTAAGGAG     TMTKLKE        1     0
ACGATGACGAAGGCTTGGATT     TMTKAWI        1     0
ACGATGACGAAGGGGCCTGCG     TMTKGPA        1     0
ACGATGACGAAGGGTAATCAG     TMTKGNQ        1     0
ACGATGACGAAGTGGTCGAAT     TMTKWSN        1     0
ACGATGACGAATAATGTGCGG     TMTNNVR        1     0
ACGATGACGAATAGGACTCCG     TMTNRTP        1     0
ACGATGACGAATATTACTGCG     TMTNITA        1     0
ACGATGACGAATCATCCTCAT     TMTNHPH        1     0
ACGATGACGAATCCGCTTGAT     TMTNPLD        1     0
ACGATGACGAATCCTTGGTAG     TMTNPWQ        1     0
ACGATGACGAATCCTTGGTCG     TMTNPWS        1     0
ACGATGACGAATCGGGCTTCT     TMTNRAS        1     0
ACGATGACGAATCTGGGTCAT     TMTNLGH        1     0
ACGATGACGAATCTTCTGAGT     TMTNLLS        1     0
ACGATGACGAATCTTGCGGGG     TMTNLAG        1     0
ACGATGACGAATGAGAGGAGT     TMTNERS        1     0
ACGATGACGAATGCTCAGTTG     TMTNAQL        1     0
ACGATGACGAATGCTCCGAGT     TMTNAPS        1     0
ACGATGACGAATTCTGTGCGT     TMTNSVR        1     0
ACGATGACGACGACTCAGCCT     TMTTTQP        1     0
ACGATGACGACGACTCCTTCG     TMTTTPS        1     0
ACGATGACGACGATGACGCCT     TMTTMTP        1     0
ACGATGACGACGCAGCGGTGT     TMTTQRC        1     0
ACGATGACGACGCAGGATGTT     TMTTQDV        1     0
ACGATGACGACGCATCCTACT     TMTTHPT        1     0
ACGATGACGACGCCGAAGCGT     TMTTPKR        1     0
ACGATGACGACGCCTACTCTT     TMTTPTL        1     0
ACGATGACGACGCCTCTTACG     TMTTPLT        1     0
ACGATGACGACGCCTCTTTCT     TMTTPLS        1     0
ACGATGACGACGCGTACTACT     TMTTRTT        1     0
ACGATGACGACGCGTGCTCTT     TMTTRAL        1     0
ACGATGACGACGCTGCAGGGT     TMTTLQG        1     0
ACGATGACGACGCTTAGTATG     TMTTLSM        1     0
ACGATGACGACGGCTATTTCT     TMTTAIS        1     0
ACGATGACGACGGTGAAGCTT     TMTTVKL        1     0
ACGATGACGACGGTTAGTTCG     TMTTVSS        1     0
ACGATGACGACGGTTCAGTCT     TMTTVQS        1     0
ACGATGACGACGTAGATTATT     TMTTQII        1     0
ACGATGACGACGTATAATAAG     TMTTYNK        1     0
ACGATGACGACGTATCCTTCT     TMTTYPS        1     0
ACGATGACGACGTATGGGTTG     TMTTYGL        1     0
ACGATGACGACGTTGCTGCAG     TMTTLLQ        1     0
ACGATGACGACGTTTTCTTCT     TMTTFSS        1     0
ACGATGACGACTACTAGTTTG     TMTTTSL        1     0
ACGATGACGACTACTCGGGTT     TMTTTRV        1     0
ACGATGACGACTAGGCATCCT     TMTTRHP        1     0
ACGATGACGACTAGTAGGACT     TMTTSRT        1     0
ACGATGACGACTCAGACGAAT     TMTTQTN        1     0
ACGATGACGACTCAGACTCCG     TMTTQTP        1     0
ACGATGACGACTCCGCGGGAT     TMTTPRD        1     0
ACGATGACGACTCCTGCTGAT     TMTTPAD        1     0
ACGATGACGACTCCTGGTTTT     TMTTPGF        1     0
ACGATGACGACTCCTTTTACG     TMTTPFT        1     0
ACGATGACGACTCTTAGTCTG     TMTTLSL        1     0
ACGATGACGACTGATCCTAAG     TMTTDPK        1     0
ACGATGACGACTGATGATCCT     TMTTDDP        1     0
ACGATGACGACTGCGGATTCG     TMTTADS        1     0
ACGATGACGACTGCTTGGCAT     TMTTAWH        1     0
ACGATGACGACTGGTCGGGCT     TMTTGRA        1     0
ACGATGACGACTGGTTCTCCT     TMTTGSP        1     0
ACGATGACGACTGTGACGCGG     TMTTVTR        1     0
ACGATGACGACTGTGACTTTT     TMTTVTF        1     0
ACGATGACGACTGTGCCGGAT     TMTTVPD        1     0
ACGATGACGACTGTTACTGTT     TMTTVTV        1     0
ACGATGACGACTTAGACTCGT     TMTTQTR        1     0
ACGATGACGACTTCGATGCTG     TMTTSML        1     0
ACGATGACGACTTGGACTCCG     TMTTWTP        1     0
ACGATGACGACTTGGCCTACT     TMTTWPT        1     0
ACGATGACGACTTGTACGACG     TMTTCTT        1     0
ACGATGACGAGGAATACTCAG     TMTRNTQ        1     0
ACGATGACGAGGAATGCGATT     TMTRNAI        1     0
ACGATGACGAGGACGCCGGCG     TMTRTPA        1     0
ACGATGACGAGGACGTTGACT     TMTRTLT        1     0
ACGATGACGAGGACTAGTCCG     TMTRTSP        1     0
ACGATGACGAGGACTTCTCAT     TMTRTSH        1     0
ACGATGACGAGGAGTACTTGT     TMTRSTC        1     0
ACGATGACGAGGATGATGGCT     TMTRMMA        1     0
ACGATGACGAGGCCTTCTCAG     TMTRPSQ        1     0
ACGATGACGAGGGCGGTGAGT     TMTRAVS        1     0
ACGATGACGAGGGCTGGTTCG     TMTRAGS        1     0
ACGATGACGAGGGGTACTACT     TMTRGTT        1     0
ACGATGACGAGGGTGATGCCT     TMTRVMP        1     0
ACGATGACGAGGTATAAGCCT     TMTRYKP        1     0
ACGATGACGAGGTATCAGGTT     TMTRYQV        1     0
ACGATGACGAGGTCGCAGGTT     TMTRSQV        1     0
ACGATGACGAGGTTTCCGCAG     TMTRFPQ        1     0
ACGATGACGAGTAGGCATTAG     TMTSRHQ        1     0
ACGATGACGAGTCCGAAGGTT     TMTSPKV        1     0
ACGATGACGAGTCCGTATCTT     TMTSPYL        1     0
ACGATGACGAGTCCGTGTGCG     TMTSPCA        1     0
ACGATGACGAGTCTTCCTCTG     TMTSLPL        1     0
ACGATGACGAGTCTTTCTCGG     TMTSLSR        1     0
ACGATGACGAGTGATAGGTTG     TMTSDRL        1     0
ACGATGACGAGTGCGACGTGG     TMTSATW        1     0
ACGATGACGAGTGGGGAGTGT     TMTSGEC        1     0
ACGATGACGAGTGGGGCTTTG     TMTSGAL        1     0
ACGATGACGAGTTATGTGACT     TMTSYVT        1     0
ACGATGACGAGTTCGGATTGT     TMTSSDC        1     0
ACGATGACGAGTTGGACTTAT     TMTSWTY        1     0
ACGATGACGAGTTTTCAGAGT     TMTSFQS        1     0
ACGATGACGATGAAGCCGCTT     TMTMKPL        1     0
ACGATGACGATGAATCAGAAG     TMTMNQK        1     0
ACGATGACGATGACGCTGTTT     TMTMTLF        1     0
ACGATGACGATGAGTAGGCAG     TMTMSRQ        1     0
ACGATGACGATGCAGCTTCCG     TMTMQLP        1     0
ACGATGACGATGCAGGGGAGG     TMTMQGR        1     0
ACGATGACGATGCCGCATCTG     TMTMPHL        1     0
ACGATGACGATGCCTAGTAAT     TMTMPSN        1     0
ACGATGACGATGCCTCCTTGG     TMTMPPW        1     0
ACGATGACGATGCGTGTGCTT     TMTMRVL        1     0
ACGATGACGATGCTGAATCAT     TMTMLNH        1     0
ACGATGACGATGCTTACGAAT     TMTMLTN        1     0
ACGATGACGATGCTTACTAAT     TMTMLTN        1     0
ACGATGACGATGCTTCCGGCT     TMTMLPA        1     0
ACGATGACGATGCTTCCTGTG     TMTMLPV        1     0
ACGATGACGATGGCTCTTGGT     TMTMALG        1     0
ACGATGACGATGGGTCCGGCT     TMTMGPA        1     0
ACGATGACGATGTATACGTCT     TMTMYTS        1     0
ACGATGACGATTAAGAGTCGT     TMTIKSR        1     0
ACGATGACGATTACTTCGCGT     TMTITSR        1     0
ACGATGACGATTCCGGTGCCT     TMTIPVP        1     0
ACGATGACGATTCCTATGCTT     TMTIPML        1     0
ACGATGACGATTCCTATTAAG     TMTIPIK        1     0
ACGATGACGATTCCTTCTGCG     TMTIPSA        1     0
ACGATGACGATTCGGTCTACT     TMTIRST        1     0
ACGATGACGATTCGTGTTGAG     TMTIRVE        1     0
ACGATGACGATTCTGAAGCCG     TMTILKP        1     0
ACGATGACGATTGCGCCTCCT     TMTIAPP        1     0
ACGATGACGATTGCTCCGAAG     TMTIAPK        1     0
ACGATGACGATTGCTCCGTAT     TMTIAPY        1     0
ACGATGACGATTTTTGCTAGG     TMTIFAR        1     0
ACGATGACGCAGAATCGGGCT     TMTQNRA        1     0
ACGATGACGCAGACGAGTACT     TMTQTST        1     0
ACGATGACGCAGACGCATCAG     TMTQTHQ        1     0
ACGATGACGCAGACTCCGGGT     TMTQTPG        1     0
ACGATGACGCAGACTGAGAGT     TMTQTES        1     0
ACGATGACGCAGACTTAGAAT     TMTQTQN        1     0
ACGATGACGCAGAGTCGGGAT     TMTQSRD        1     0
ACGATGACGCAGAGTCTGCCG     TMTQSLP        1     0
ACGATGACGCAGATGATGCGT     TMTQMMR        1     0
ACGATGACGCAGATTGCTGCT     TMTQIAA        1     0
ACGATGACGCAGATTGGTAAG     TMTQIGK        1     0
ACGATGACGCAGCAGCAGCCT     TMTQQQP        1     0
ACGATGACGCAGCAGCATTAG     TMTQQHQ        1     0
ACGATGACGCAGCATTCGTCT     TMTQHSS        1     0
ACGATGACGCAGCCGATTGGG     TMTQPIG        1     0
ACGATGACGCAGCCGTCGCAT     TMTQPSH        1     0
ACGATGACGCAGCCTAGGTCG     TMTQPRS        1     0
ACGATGACGCAGCCTCGGTCG     TMTQPRS        1     0
ACGATGACGCAGCCTGCTTAT     TMTQPAY        1     0
ACGATGACGCAGCGTGTGTAT     TMTQRVY        1     0
ACGATGACGCAGCTTAATGCG     TMTQLNA        1     0
ACGATGACGCAGCTTGAGTGT     TMTQLEC        1     0
ACGATGACGCAGGAACGGCCT     TMTQERP        1     0
ACGATGACGCAGGAGTTGCCT     TMTQELP        1     0
ACGATGACGCAGGCGATTTTG     TMTQAIL        1     0
ACGATGACGCAGGGGCCTATG     TMTQGPM        1     0
ACGATGACGCAGGTGGCTTCG     TMTQVAS        1     0
ACGATGACGCAGGTTATGATG     TMTQVMM        1     0
ACGATGACGCAGGTTATGCCT     TMTQVMP        1     0
ACGATGACGCAGGTTCGGTTT     TMTQVRF        1     0
ACGATGACGCAGTATAATAAG     TMTQYNK        1     0
ACGATGACGCAGTATCCGTCG     TMTQYPS        1     0
ACGATGACGCAGTATGGGTAT     TMTQYGY        1     0
ACGATGACGCAGTCTACGCTG     TMTQSTL        1     0
ACGATGACGCAGTCTGGTTTG     TMTQSGL        1     0
ACGATGACGCAGTGGCTTTAT     TMTQWLY        1     0
ACGATGACGCATAAGCCTACT     TMTHKPT        1     0
ACGATGACGCATACGGTGTGT     TMTHTVC        1     0
ACGATGACGCATACTGATGAT     TMTHTDD        1     0
ACGATGACGCATAGTATCCCT     TMTHSIP        1     0
ACGATGACGCATATGCTGCTG     TMTHMLL        1     0
ACGATGACGCATATTCATCCT     TMTHIHP        1     0
ACGATGACGCATATTCATTTG     TMTHIHL        1     0
ACGATGACGCATATTTCTTCT     TMTHISS        1     0
ACGATGACGCATCAGACTAGT     TMTHQTS        1     0
ACGATGACGCATCAGCATTCT     TMTHQHS        1     0
ACGATGACGCATCAGGGTACG     TMTHQGT        1     0
ACGATGACGCATCCGGCTATT     TMTHPAI        1     0
ACGATGACGCATCCGGGTCAT     TMTHPGH        1     0
ACGATGACGCATCCGGTGATT     TMTHPVI        1     0
ACGATGACGCATCCTACTGAG     TMTHPTE        1     0
ACGATGACGCATCCTCATCTG     TMTHPHL        1     0
ACGATGACGCATCCTCCGACG     TMTHPPT        1     0
ACGATGACGCATCCTCGGCAG     TMTHPRQ        1     0
ACGATGACGCATCCTTTTCAT     TMTHPFH        1     0
ACGATGACGCATCGGACTGTG     TMTHRTV        1     0
ACGATGACGCATCTGATGTCT     TMTHLMS        1     0
ACGATGACGCATCTGTAGGTG     TMTHLQV        1     0
ACGATGACGCATCTTACTCCT     TMTHLTP        1     0
ACGATGACGCATCTTATGTAT     TMTHLMY        1     0
ACGATGACGCATGATTGTATT     TMTHDCI        1     0
ACGATGACGCATGCTAAGCCT     TMTHAKP        1     0
ACGATGACGCATGCTCCGAAG     TMTHAPK        1     0
ACGATGACGCATGGTCAGTAT     TMTHGQY        1     0
ACGATGACGCATGGTCGTTAT     TMTHGRY        1     0
ACGATGACGCATGGTGGTACT     TMTHGGT        1     0
ACGATGACGCATTATTTGTAG     TMTHYLQ        1     0
ACGATGACGCATTCGAATATG     TMTHSNM        1     0
ACGATGACGCATTCTAGGCCT     TMTHSRP        1     0
ACGATGACGCATTCTCTGATT     TMTHSLI        1     0
ACGATGACGCATTTGCCGCAT     TMTHLPH        1     0
ACGATGACGCATTTTGCTGGT     TMTHFAG        1     0
ACGATGACGCCACAGACGGGG     TMTPQTG        1     0
ACGATGACGCCCATGTATATG     TMTPMYM        1     0
ACGATGACGCCGACTAGGACG     TMTPTRT        1     0
ACGATGACGCCGACTGCGACT     TMTPTAT        1     0
ACGATGACGCCGAGTATTTGG     TMTPSIW        1     0
ACGATGACGCCGAGTTGGCCG     TMTPSWP        1     0
ACGATGACGCCGATTTCTTTG     TMTPISL        1     0
ACGATGACGCCGCAGAGGACT     TMTPQRT        1     0
ACGATGACGCCGCATAATCCT     TMTPHNP        1     0
ACGATGACGCCGCATCCGTCT     TMTPHPS        1     0
ACGATGACGCCGCATCCTTCT     TMTPHPS        1     0
ACGATGACGCCGCATGATAGG     TMTPHDR        1     0
ACGATGACGCCGCATGTTCCT     TMTPHVP        1     0
ACGATGACGCCGCCGGAGCAT     TMTPPEH        1     0
ACGATGACGCCGCCGGTTTGT     TMTPPVC        1     0
ACGATGACGCCGCCTCCGTCT     TMTPPPS        1     0
ACGATGACGCCGCCTCCTACG     TMTPPPT        1     0
ACGATGACGCCGCGGATGCCT     TMTPRMP        1     0
ACGATGACGCCGCGGCCTAGT     TMTPRPS        1     0
ACGATGACGCCGCTTCATACG     TMTPLHT        1     0
ACGATGACGCCGGATCGGACG     TMTPDRT        1     0
ACGATGACGCCGGCGACTTGG     TMTPATW        1     0
ACGATGACGCCGGCGATTATG     TMTPAIM        1     0
ACGATGACGCCGGCGGTGCAT     TMTPAVH        1     0
ACGATGACGCCGGCGTGGTGG     TMTPAWW        1     0
ACGATGACGCCGGTGATGACT     TMTPVMT        1     0
ACGATGACGCCGGTGCAGATT     TMTPVQI        1     0
ACGATGACGCCGTATGAGAGT     TMTPYES        1     0
ACGATGACGCCGTCGTCTATG     TMTPSSM        1     0
ACGATGACGCCGTCTAGTAAT     TMTPSSN        1     0
ACGATGACGCCGTCTCGTACT     TMTPSRT        1     0
ACGATGACGCCGTCTGTGCGT     TMTPSVR        1     0
ACGATGACGCCGTGGCAGGAG     TMTPWQE        1     0
ACGATGACGCCGTTGGTTCTT     TMTPLVL        1     0
ACGATGACGCCTAATATTAAT     TMTPNIN        1     0
ACGATGACGCCTACTGAGCCG     TMTPTEP        1     0
ACGATGACGCCTACTTATCGT     TMTPTYR        1     0
ACGATGACGCCTACTTCGTGG     TMTPTSW        1     0
ACGATGACGCCTACTTGGACG     TMTPTWT        1     0
ACGATGACGCCTAGTACGCTG     TMTPSTL        1     0
ACGATGACGCCTAGTGGGAAG     TMTPSGK        1     0
ACGATGACGCCTATTCAGCAT     TMTPIQH        1     0
ACGATGACGCCTATTCATGCG     TMTPIHA        1     0
ACGATGACGCCTCATATGATT     TMTPHMI        1     0
ACGATGACGCCTCATTCTTCT     TMTPHSS        1     0
ACGATGACGCCTCATTTGCAG     TMTPHLQ        1     0
ACGATGACGCCTCCGTCTCCG     TMTPPSP        1     0
ACGATGACGCCTCCTGGTAAG     TMTPPGK        1     0
ACGATGACGCCTCGGCATACG     TMTPRHT        1     0
ACGATGACGCCTCGTTTTATT     TMTPRFI        1     0
ACGATGACGCCTCTGGGGCCG     TMTPLGP        1     0
ACGATGACGCCTCTTCATACT     TMTPLHT        1     0
ACGATGACGCCTGACACTGTT     TMTPDTV        1     0
ACGATGACGCCTGCGACTCGT     TMTPATR        1     0
ACGATGACGCCTGTTAATGCT     TMTPVNA        1     0
ACGATGACGCCTTATGCGCAT     TMTPYAH        1     0
ACGATGACGCCTTCGGGGACG     TMTPSGT        1     0
ACGATGACGCCTTGGAGTACG     TMTPWST        1     0
ACGATGACGCCTTGTGTTTCG     TMTPCVS        1     0
ACGATGACGCCTTTTAGGACG     TMTPFRT        1     0
ACGATGACGCGGAGTATTATG     TMTRSIM        1     0
ACGATGACGCGGATGACTTTT     TMTRMTF        1     0
ACGATGACGCGGATGTAGGTG     TMTRMQV        1     0
ACGATGACGCGGATTGATCCG     TMTRIDP        1     0
ACGATGACGCGGATTTATCAT     TMTRIYH        1     0
ACGATGACGCGGCATATGACG     TMTRHMT        1     0
ACGATGACGCGGCCTACTATT     TMTRPTI        1     0
ACGATGACGCGGCCTGATCTG     TMTRPDL        1     0
ACGATGACGCGGCCTTCGTCT     TMTRPSS        1     0
ACGATGACGCGGCCTTCTCAG     TMTRPSQ        1     0
ACGATGACGCGGCTGCTTAAG     TMTRLLK        1     0
ACGATGACGCGGCTGGTGGGT     TMTRLVG        1     0
ACGATGACGCGGGAGCCGGTG     TMTREPV        1     0
ACGATGACGCGGGCGACGTCT     TMTRATS        1     0
ACGATGACGCGGGCTAATCAG     TMTRANQ        1     0
ACGATGACGCGGGGGGGTACT     TMTRGGT        1     0
ACGATGACGCGGGTTCTTCCT     TMTRVLP        1     0
ACGATGACGCGGTATACTCTG     TMTRYTL        1     0
ACGATGACGCGGTCTAGTGCT     TMTRSSA        1     0
ACGATGACGCGGTTTACGATG     TMTRFTM        1     0
ACGATGACGCGGTTTCCTGTT     TMTRFPV        1     0
ACGATGACGCGTACGTTTGTG     TMTRTFV        1     0
ACGATGACGCGTACTCCTATG     TMTRTPM        1     0
ACGATGACGCGTAGTCCTGTT     TMTRSPV        1     0
ACGATGACGCGTAGTTTTACG     TMTRSFT        1     0
ACGATGACGCGTATGACGGTT     TMTRMTV        1     0
ACGATGACGCGTCAGACTACG     TMTRQTT        1     0
ACGATGACGCGTCCTCCGCAG     TMTRPPQ        1     0
ACGATGACGCGTGTTCAGCCG     TMTRVQP        1     0
ACGATGACGCGTGTTCTTCCT     TMTRVLP        1     0
ACGATGACGCGTTCGCCTACG     TMTRSPT        1     0
ACGATGACGCGTTGTTCGCCT     TMTRCSP        1     0
ACGATGACGCTGAAGCAGTAT     TMTLKQY        1     0
ACGATGACGCTGATGAGTCCT     TMTLMSP        1     0
ACGATGACGCTGATGGAGCTG     TMTLMEL        1     0
ACGATGACGCTGATTCCTCGG     TMTLIPR        1     0
ACGATGACGCTGCATCCTGCT     TMTLHPA        1     0
ACGATGACGCTGCATGCGATT     TMTLHAI        1     0
ACGATGACGCTGCCGACTGCG     TMTLPTA        1     0
ACGATGACGCTGCCGGCTATT     TMTLPAI        1     0
ACGATGACGCTGCCTACGAGG     TMTLPTR        1     0
ACGATGACGCTGCCTCCGAGG     TMTLPPR        1     0
ACGATGACGCTGCTGCTGCCG     TMTLLLP        1     0
ACGATGACGCTGCTGTATTCT     TMTLLYS        1     0
ACGATGACGCTGCTTACTGTG     TMTLLTV        1     0
ACGATGACGCTGCTTCTTCGG     TMTLLLR        1     0
ACGATGACGCTGCTTTGGGAG     TMTLLWE        1     0
ACGATGACGCTGGAGACGACT     TMTLETT        1     0
ACGATGACGCTGGAGTTTCTT     TMTLEFL        1     0
ACGATGACGCTGGATATGGCT     TMTLDMA        1     0
ACGATGACGCTGGCTACTGCG     TMTLATA        1     0
ACGATGACGCTGGGGTCTCTG     TMTLGSL        1     0
ACGATGACGCTGTCTAGTGTG     TMTLSSV        1     0
ACGATGACGCTGTCTCAGCCG     TMTLSQP        1     0
ACGATGACGCTGTTGCCTATG     TMTLLPM        1     0
ACGATGACGCTTAGTACGTTT     TMTLSTF        1     0
ACGATGACGCTTCCGAAGTAT     TMTLPKY        1     0
ACGATGACGCTTCCTGCTTTG     TMTLPAL        1     0
ACGATGACGCTTCCTGTGCCG     TMTLPVP        1     0
ACGATGACGCTTCCTTCTCGG     TMTLPSR        1     0
ACGATGACGCTTCTGAGTTGG     TMTLLSW        1     0
ACGATGACGCTTCTGCCTCCG     TMTLLPP        1     0
ACGATGACGCTTGATAAGCCT     TMTLDKP        1     0
ACGATGACGCTTGATCCTGCT     TMTLDPA        1     0
ACGATGACGCTTGCGCAGCGT     TMTLAQR        1     0
ACGATGACGCTTGCTAGGGAT     TMTLARD        1     0
ACGATGACGCTTGCTATTACG     TMTLAIT        1     0
ACGATGACGCTTGGTACTCCT     TMTLGTP        1     0
ACGATGACGCTTGGTGATATT     TMTLGDI        1     0
ACGATGACGCTTGTGCTTGCG     TMTLVLA        1     0
ACGATGACGCTTGTTAGGAAG     TMTLVRK        1     0
ACGATGACGCTTTTGCTGCAT     TMTLLLH        1     0
ACGATGACGGAGAATTGGAGT     TMTENWS        1     0
ACGATGACGGAGACTCTGTCG     TMTETLS        1     0
ACGATGACGGAGATGCTTCTT     TMTEMLL        1     0
ACGATGACGGAGATTTATCGG     TMTEIYR        1     0
ACGATGACGGAGCATCGGAGG     TMTEHRR        1     0
ACGATGACGGAGCCGGCGACG     TMTEPAT        1     0
ACGATGACGGAGCCTATTTTT     TMTEPIF        1     0
ACGATGACGGAGCCTCTGCAG     TMTEPLQ        1     0
ACGATGACGGAGCCTTCTCTT     TMTEPSL        1     0
ACGATGACGGAGCTGCCTTTG     TMTELPL        1     0
ACGATGACGGAGCTGCGTACT     TMTELRT        1     0
ACGATGACGGAGCTTACTGCT     TMTELTA        1     0
ACGATGACGGAGCTTCGGTCG     TMTELRS        1     0
ACGATGACGGAGGTGGCGGTT     TMTEVAV        1     0
ACGATGACGGAGTATCGGGAG     TMTEYRE        1     0
ACGATGACGGAGTATTTTCCT     TMTEYFP        1     0
ACGATGACGGAGTTTCATGCG     TMTEFHA        1     0
ACGATGACGGAGTTTTCTTGG     TMTEFSW        1     0
ACGATGACGGATAAGATGCGT     TMTDKMR        1     0
ACGATGACGGATAATCCTCTG     TMTDNPL        1     0
ACGATGACGGATAATGTTCCG     TMTDNVP        1     0
ACGATGACGGATACTGATCAT     TMTDTDH        1     0
ACGATGACGGATACTTCTAGG     TMTDTSR        1     0
ACGATGACGGATAGTCTGCCT     TMTDSLP        1     0
ACGATGACGGATAGTGTGGTT     TMTDSVV        1     0
ACGATGACGGATAGTTTGGTT     TMTDSLV        1     0
ACGATGACGGATCAGTCTCGT     TMTDQSR        1     0
ACGATGACGGATCATCCTTCT     TMTDHPS        1     0
ACGATGACGGATCCTTTTGCT     TMTDPFA        1     0
ACGATGACGGATCGTGATTAT     TMTDRDY        1     0
ACGATGACGGATGAGCCTTTT     TMTDEPF        1     0
ACGATGACGGATGAGCTGTTT     TMTDELF        1     0
ACGATGACGGATGCTAATTTG     TMTDANL        1     0
ACGATGACGGATGCTCTGCTG     TMTDALL        1     0
ACGATGACGGATGCTTTGACT     TMTDALT        1     0
ACGATGACGGATGGGCTGCGG     TMTDGLR        1     0
ACGATGACGGATTTGACGCCG     TMTDLTP        1     0
ACGATGACGGCGACGTTGGAA     TMTATLE        1     0
ACGATGACGGCGACGTTGGAG     TMTATLE        1     0
ACGATGACGGCGAGTGCTACG     TMTASAT        1     0
ACGATGACGGCGATGGCTCTT     TMTAMAL        1     0
ACGATGACGGCGCAGCATATT     TMTAQHI        1     0
ACGATGACGGCGCATAAGCTT     TMTAHKL        1     0
ACGATGACGGCGCATAGGTCT     TMTAHRS        1     0
ACGATGACGGCGCATCTTAAT     TMTAHLN        1     0
ACGATGACGGCGCATGCTAGG     TMTAHAR        1     0
ACGATGACGGCGCATTCGCAT     TMTAHSH        1     0
ACGATGACGGCGCCTACGCGT     TMTAPTR        1     0
ACGATGACGGCGCCTATGCCT     TMTAPMP        1     0
ACGATGACGGCGCCTATTATT     TMTAPII        1     0
ACGATGACGGCGCCTTATCTG     TMTAPYL        1     0
ACGATGACGGCGCGGACTGCG     TMTARTA        1     0
ACGATGACGGCGCGGGATACG     TMTARDT        1     0
ACGATGACGGCGCTGTATTGG     TMTALYW        1     0
ACGATGACGGCGGATTTGCTT     TMTADLL        1     0
ACGATGACGGCGGCGACTTCT     TMTAATS        1     0
ACGATGACGGCGGCGGCTCCT     TMTAAAP        1     0
ACGATGACGGCGGGGATTTAT     TMTAGIY        1     0
ACGATGACGGCGGGTCCGTAT     TMTAGPY        1     0
ACGATGACGGCGGGTCTGAGT     TMTAGLS        1     0
ACGATGACGGCGGTGTCTTTT     TMTAVSF        1     0
ACGATGACGGCGTATATTGTG     TMTAYIV        1     0
ACGATGACGGCGTATGTTCGG     TMTAYVR        1     0
ACGATGACGGCGTCTCTGAAG     TMTASLK        1     0
ACGATGACGGCTAAGCTGCGG     TMTAKLR        1     0
ACGATGACGGCTAAGCTGCTT     TMTAKLL        1     0
ACGATGACGGCTAATGCGACT     TMTANAT        1     0
ACGATGACGGCTACGGTGATG     TMTATVM        1     0
ACGATGACGGCTACTTCTGGG     TMTATSG        1     0
ACGATGACGGCTAGGCATACG     TMTARHT        1     0
ACGATGACGGCTAGTGCGTGG     TMTASAW        1     0
ACGATGACGGCTATGATTTTG     TMTAMIL        1     0
ACGATGACGGCTATTCCTGCG     TMTAIPA        1     0
ACGATGACGGCTCATGTTGGG     TMTAHVG        1     0
ACGATGACGGCTCCTACGGAT     TMTAPTD        1     0
ACGATGACGGCTCCTAGGTCG     TMTAPRS        1     0
ACGATGACGGCTCCTCCGCAT     TMTAPPH        1     0
ACGATGACGGCTCCTCGTTTG     TMTAPRL        1     0
ACGATGACGGCTCCTTGGTCT     TMTAPWS        1     0
ACGATGACGGCTCGTCCTTGG     TMTARPW        1     0
ACGATGACGGCTCGTTATAGT     TMTARYS        1     0
ACGATGACGGCTCTGAAGATG     TMTALKM        1     0
ACGATGACGGCTCTTCCTGCT     TMTALPA        1     0
ACGATGACGGCTCTTGTTGTT     TMTALVV        1     0
ACGATGACGGCTGCTACTCCT     TMTAATP        1     0
ACGATGACGGCTGCTTGGACT     TMTAAWT        1     0
ACGATGACGGCTGGGAAGATT     TMTAGKI        1     0
ACGATGACGGCTGGGCTGATT     TMTAGLI        1     0
ACGATGACGGCTGGTTTGCTG     TMTAGLL        1     0
ACGATGACGGCTGTGTATCTT     TMTAVYL        1     0
ACGATGACGGCTGTTCGTCCG     TMTAVRP        1     0
ACGATGACGGCTTTGCAGTGG     TMTALQW        1     0
ACGATGACGGCTTTTATGCGT     TMTAFMR        1     0
ACGATGACGGGGAAGTATCAT     TMTGKYH        1     0
ACGATGACGGGGAATAGTTTG     TMTGNSL        1     0
ACGATGACGGGGACGACGGCG     TMTGTTA        1     0
ACGATGACGGGGACTCAGCAT     TMTGTQH        1     0
ACGATGACGGGGAGGCTTTCT     TMTGRLS        1     0
ACGATGACGGGGCAGCGTCCG     TMTGQRP        1     0
ACGATGACGGGGCATTCGGCG     TMTGHSA        1     0
ACGATGACGGGGCCTATGAAT     TMTGPMN        1     0
ACGATGACGGGGCCTCGGCTT     TMTGPRL        1     0
ACGATGACGGGGCGGACTCTG     TMTGRTL        1     0
ACGATGACGGGGCGGCATCCG     TMTGRHP        1     0
ACGATGACGGGGCTGCCGGTT     TMTGLPV        1     0
ACGATGACGGGGTCTCTTCAG     TMTGSLQ        1     0
ACGATGACGGGGTGGCCGCTG     TMTGWPL        1     0
ACGATGACGGGGTGGGATGAG     TMTGWDE        1     0
ACGATGACGGGTAAGTATCCG     TMTGKYP        1     0
ACGATGACGGGTAATCAGGCG     TMTGNQA        1     0
ACGATGACGGGTATTAAGTTG     TMTGIKL        1     0
ACGATGACGGGTCCTCAGCCG     TMTGPQP        1     0
ACGATGACGGGTCCTTGTGAT     TMTGPCD        1     0
ACGATGACGGGTCGGCCTGTT     TMTGRPV        1     0
ACGATGACGGGTCGTGATCTG     TMTGRDL        1     0
ACGATGACGGGTCTGAAGCGT     TMTGLKR        1     0
ACGATGACGGGTCTGCGTGCG     TMTGLRA        1     0
ACGATGACGGGTCTTATTCCG     TMTGLIP        1     0
ACGATGACGGGTGCGCTTCCT     TMTGALP        1     0
ACGATGACGGGTGGGTTGCTT     TMTGGLL        1     0
ACGATGACGGGTTATAGGAAT     TMTGYRN        1     0
ACGATGACGGGTTGGTATCAT     TMTGWYH        1     0
ACGATGACGGGTTTTCGGACG     TMTGFRT        1     0
ACGATGACGGTGAAGCCTGGT     TMTVKPG        1     0
ACGATGACGGTGAATGGTCCG     TMTVNGP        1     0
ACGATGACGGTGACGAGGATG     TMTVTRM        1     0
ACGATGACGGTGAGTCAGAAT     TMTVSQN        1     0
ACGATGACGGTGCATTATCAG     TMTVHYQ        1     0
ACGATGACGGTGCGGATGCCG     TMTVRMP        1     0
ACGATGACGGTGCGTAGTATT     TMTVRSI        1     0
ACGATGACGGTGCTATCTTCG     TMTVLSS        1     0
ACGATGACGGTGCTGACTTAT     TMTVLTY        1     0
ACGATGACGGTGCTTCAGTCG     TMTVLQS        1     0
ACGATGACGGTGCTTGGTCCT     TMTVLGP        1     0
ACGATGACGGTGGTTGATATG     TMTVVDM        1     0
ACGATGACGGTGGTTTTGAAG     TMTVVLK        1     0
ACGATGACGGTTACGCCGAAT     TMTVTPN        1     0
ACGATGACGGTTACGCCTCGT     TMTVTPR        1     0
ACGATGACGGTTAGTAGGTTG     TMTVSRL        1     0
ACGATGACGGTTATGATGCCT     TMTVMMP        1     0
ACGATGACGGTTCAGAATAAG     TMTVQNK        1     0
ACGATGACGGTTCCGCTGATT     TMTVPLI        1     0
ACGATGACGGTTCGGATGACT     TMTVRMT        1     0
ACGATGACGGTTCGGCTTGAT     TMTVRLD        1     0
ACGATGACGGTTCGGTGTGAT     TMTVRCD        1     0
ACGATGACGGTTCTGCTTACT     TMTVLLT        1     0
ACGATGACGGTTGCGCGGGTT     TMTVARV        1     0
ACGATGACGGTTGCTATTTGG     TMTVAIW        1     0
ACGATGACGGTTGGGCCTACT     TMTVGPT        1     0
ACGATGACGGTTTATGTTCAT     TMTVYVH        1     0
ACGATGACGGTTTCGGAGGCG     TMTVSEA        1     0
ACGATGACGGTTTGGACGGTG     TMTVWTV        1     0
ACGATGACGTAGAAGCCTAAT     TMTQKPN        1     0
ACGATGACGTAGATGTCGCTG     TMTQMSL        1     0
ACGATGACGTAGATTCGTCCT     TMTQIRP        1     0
ACGATGACGTAGGAGCATTTT     TMTQEHF        1     0
ACGATGACGTAGGCGATGCGT     TMTQAMR        1     0
ACGATGACGTAGGCTACTAGG     TMTQATR        1     0
ACGATGACGTAGGTGCTGATT     TMTQVLI        1     0
ACGATGACGTAGGTGTATCCT     TMTQVYP        1     0
ACGATGACGTATCCTCATACG     TMTYPHT        1     0
ACGATGACGTATCCTCCTCGT     TMTYPPR        1     0
ACGATGACGTATCGTCTGGCG     TMTYRLA        1     0
ACGATGACGTATCGTTCGGTT     TMTYRSV        1     0
ACGATGACGTATCTGCCTATT     TMTYLPI        1     0
ACGATGACGTATGAGTGGTTT     TMTYEWF        1     0
ACGATGACGTATGATACGAAG     TMTYDTK        1     0
ACGATGACGTCGAAGCTTTAT     TMTSKLY        1     0
ACGATGACGTCGAAGTATAAG     TMTSKYK        1     0
ACGATGACGTCGAATTCTGAG     TMTSNSE        1     0
ACGATGACGTCGACTCGGTGG     TMTSTRW        1     0
ACGATGACGTCGACTGCTCTT     TMTSTAL        1     0
ACGATGACGTCGATGAAGGCG     TMTSMKA        1     0
ACGATGACGTCGCCGAAGCCG     TMTSPKP        1     0
ACGATGACGTCGCCGCAGTTT     TMTSPQF        1     0
ACGATGACGTCGCCGCTTATG     TMTSPLM        1     0
ACGATGACGTCGCCTACTCCT     TMTSPTP        1     0
ACGATGACGTCGCGGTTTCCT     TMTSRFP        1     0
ACGATGACGTCGCGTCCTTAT     TMTSRPY        1     0
ACGATGACGTCGCTGATGAAG     TMTSLMK        1     0
ACGATGACGTCGCTTCTGCAT     TMTSLLH        1     0
ACGATGACGTCGGCGGGTCCG     TMTSAGP        1     0
ACGATGACGTCGGCTAATGGG     TMTSANG        1     0
ACGATGACGTCGGTGTCTAAT     TMTSVSN        1     0
ACGATGACGTCGTCGCTTGCT     TMTSSLA        1     0
ACGATGACGTCGTCTACGGTT     TMTSSTV        1     0
ACGATGACGTCTAAGCATGCT     TMTSKHA        1     0
ACGATGACGTCTAGGCAGTTG     TMTSRQL        1     0
ACGATGACGTCTCAGCTGGAT     TMTSQLD        1     0
ACGATGACGTCTCCGATTGAG     TMTSPIE        1     0
ACGATGACGTCTCCGCAGCAG     TMTSPQQ        1     0
ACGATGACGTCTCCGGTTCAG     TMTSPVQ        1     0
ACGATGACGTCTCCTTATAAG     TMTSPYK        1     0
ACGATGACGTCTCGGCTTCTG     TMTSRLL        1     0
ACGATGACGTCTCGGGATGCT     TMTSRDA        1     0
ACGATGACGTCTCGGTCTTCG     TMTSRSS        1     0
ACGATGACGTCTCGTCTGCCG     TMTSRLP        1     0
ACGATGACGTCTCGTTCGCAG     TMTSRSQ        1     0
ACGATGACGTCTCTTCCTAAT     TMTSLPN        1     0
ACGATGACGTCTGCTACTCCG     TMTSATP        1     0
ACGATGACGTCTGTTGTGCGG     TMTSVVR        1     0
ACGATGACGTCTTCGTTTAGT     TMTSSFS        1     0
ACGATGACGTCTTCTGATCAT     TMTSSDH        1     0
ACGATGACGTCTTCTGCTAGG     TMTSSAR        1     0
ACGATGACGTCTTTGCGTTCG     TMTSLRS        1     0
ACGATGACGTCTTTGCTGGAG     TMTSLLE        1     0
ACGATGACGTGGATGCCTCAG     TMTWMPQ        1     0
ACGATGACGTGGCATGCTCGG     TMTWHAR        1     0
ACGATGACGTGGCCTACGTAG     TMTWPTQ        1     0
ACGATGACGTGGCTGCTGCCG     TMTWLLP        1     0
ACGATGACGTGGGCGCGTACG     TMTWART        1     0
ACGATGACGTGGTTGCCTCAT     TMTWLPH        1     0
ACGATGACGTGTCAGGCTCCT     TMTCQAP        1     0
ACGATGACGTTGAATGATTCT     TMTLNDS        1     0
ACGATGACGTTGACTATTTTG     TMTLTIL        1     0
ACGATGACGTTGACTGCGCTG     TMTLTAL        1     0
ACGATGACGTTGCAGCCTAAT     TMTLQPN        1     0
ACGATGACGTTGCCGCCTGAT     TMTLPPD        1     0
ACGATGACGTTGCCTGCTCCT     TMTLPAP        1     0
ACGATGACGTTGCCTTCTCCT     TMTLPSP        1     0
ACGATGACGTTGCGTATGTCT     TMTLRMS        1     0
ACGATGACGTTGGCTCTTATG     TMTLALM        1     0
ACGATGACGTTGTATGCTTCG     TMTLYAS        1     0
ACGATGACGTTTACTGCGACG     TMTFTAT        1     0
ACGATGACGTTTCCTAGGCTG     TMTFPRL        1     0
ACGATGACGTTTGCGGGGCTT     TMTFAGL        1     0
ACGATGACGTTTTATCTTCTG     TMTFYLL        1     0
ACGATGACTAACTGGGCGGGT     TMTNWAG        1     0
ACGATGACTAAGCAGCCTCGG     TMTKQPR        1     0
ACGATGACTAAGCCGACGCAG     TMTKPTQ        1     0
ACGATGACTAAGCCGAGTTCT     TMTKPSS        1     0
ACGATGACTAAGCCGGGTGCG     TMTKPGA        1     0
ACGATGACTAAGCCTTTGCCT     TMTKPLP        1     0
ACGATGACTAAGCGGTGGCCT     TMTKRWP        1     0
ACGATGACTAAGCTGCTGCAG     TMTKLLQ        1     0
ACGATGACTAAGGCGCTTCAT     TMTKALH        1     0
ACGATGACTAAGGCTGCTACT     TMTKAAT        1     0
ACGATGACTAAGGGTTCGCTG     TMTKGSL        1     0
ACGATGACTAAGTGGCGTCAT     TMTKWRH        1     0
ACGATGACTAAGTTGTCGCTG     TMTKLSL        1     0
ACGATGACTAATATGCATGCG     TMTNMHA        1     0
ACGATGACTAATCATGGTCCG     TMTNHGP        1     0
ACGATGACTAATCCGGCTGAG     TMTNPAE        1     0
ACGATGACTAATCCGTGGCTT     TMTNPWL        1     0
ACGATGACTAATCCTGTTGTG     TMTNPVV        1     0
ACGATGACTAATCTGCAGCCT     TMTNLQP        1     0
ACGATGACTAATCTTAGTCCT     TMTNLSP        1     0
ACGATGACTAATGAGCGTCAT     TMTNERH        1     0
ACGATGACTAATGCTCTTACG     TMTNALT        1     0
ACGATGACTAATTTTACTCCT     TMTNFTP        1     0
ACGATGACTAATTTTTCGCCG     TMTNFSP        1     0
ACGATGACTACGAATGCTCGT     TMTTNAR        1     0
ACGATGACTACGACGACTGGT     TMTTTTG        1     0
ACGATGACTACGACTATGCAT     TMTTTMH        1     0
ACGATGACTACGACTCATTAG     TMTTTHQ        1     0
ACGATGACTACGACTCTTCAG     TMTTTLQ        1     0
ACGATGACTACGATGACTCCG     TMTTMTP        1     0
ACGATGACTACGATGTTGCGG     TMTTMLR        1     0
ACGATGACTACGATTAGGTTG     TMTTIRL        1     0
ACGATGACTACGCAGCCGAAT     TMTTQPN        1     0
ACGATGACTACGCCGCGTACT     TMTTPRT        1     0
ACGATGACTACGCGTGATTCG     TMTTRDS        1     0
ACGATGACTACGCGTGCTCCT     TMTTRAP        1     0
ACGATGACTACGCTTCAGCCT     TMTTLQP        1     0
ACGATGACTACGCTTGGGAGT     TMTTLGS        1     0
ACGATGACTACGGCGAATCCT     TMTTANP        1     0
ACGATGACTACGGCGCATCCG     TMTTAHP        1     0
ACGATGACTACGGCGTATAGG     TMTTAYR        1     0
ACGATGACTACGTATCAGAGG     TMTTYQR        1     0
ACGATGACTACTAAGCGGTGT     TMTTKRC        1     0
ACGATGACTACTACGCCGCTG     TMTTTPL        1     0
ACGATGACTACTACGTATGCG     TMTTTYA        1     0
ACGATGACTACTATTAATATT     TMTTINI        1     0
ACGATGACTACTATTTATACT     TMTTIYT        1     0
ACGATGACTACTCATCCGCCG     TMTTHPP        1     0
ACGATGACTACTCATCCGGCG     TMTTHPA        1     0
ACGATGACTACTCCTACGCTG     TMTTPTL        1     0
ACGATGACTACTCCTAGTATT     TMTTPSI        1     0
ACGATGACTACTCGGCTGGTT     TMTTRLV        1     0
ACGATGACTACTCGTATTTCT     TMTTRIS        1     0
ACGATGACTACTCTGACGCTT     TMTTLTL        1     0
ACGATGACTACTGCTATTCCG     TMTTAIP        1     0
ACGATGACTACTGTGTATCAG     TMTTVYQ        1     0
ACGATGACTACTGTTAATGAG     TMTTVNE        1     0
ACGATGACTACTGTTACGTCG     TMTTVTS        1     0
ACGATGACTACTTATTTTAAG     TMTTYFK        1     0
ACGATGACTACTTCGAAGCTT     TMTTSKL        1     0
ACGATGACTAGGACGCTGGCG     TMTRTLA        1     0
ACGATGACTAGGCAGCCTTGT     TMTRQPC        1     0
ACGATGACTAGGCATACTAGT     TMTRHTS        1     0
ACGATGACTAGGCCGTTGCCT     TMTRPLP        1     0
ACGATGACTAGGCCTCTGGGT     TMTRPLG        1     0
ACGATGACTAGGCTGTCGCAG     TMTRLSQ        1     0
ACGATGACTAGGTCGTATGTG     TMTRSYV        1     0
ACGATGACTAGGTTGCGTGTT     TMTRLRV        1     0
ACGATGACTAGGTTTATGTCT     TMTRFMS        1     0
ACGATGACTAGTACGGCTCCG     TMTSTAP        1     0
ACGATGACTAGTACTAAGTTT     TMTSTKF        1     0
ACGATGACTAGTAGTTCGTCT     TMTSSSS        1     0
ACGATGACTAGTCAGACGCTT     TMTSQTL        1     0
ACGATGACTAGTCTTGTGGTT     TMTSLVV        1     0
ACGATGACTAGTGATCATGCG     TMTSDHA        1     0
ACGATGACTAGTGATTGGGAG     TMTSDWE        1     0
ACGATGACTAGTGCGACGCCG     TMTSATP        1     0
ACGATGACTAGTGCTCGTGCG     TMTSARA        1     0
ACGATGACTATGAATCTGGGG     TMTMNLG        1     0
ACGATGACTATGAATCTTATG     TMTMNLM        1     0
ACGATGACTATGATTACTACG     TMTMITT        1     0
ACGATGACTATGCAGATTCAG     TMTMQIQ        1     0
ACGATGACTATGCCGCGGGAG     TMTMPRE        1     0
ACGATGACTATGCCTCAGCCT     TMTMPQP        1     0
ACGATGACTATGCGGCTGGTT     TMTMRLV        1     0
ACGATGACTATGGGTACGCTT     TMTMGTL        1     0
ACGATGACTATGTCGGATCAG     TMTMSDQ        1     0
ACGATGACTATTAATCAGACG     TMTINQT        1     0
ACGATGACTATTATTCCGGCT     TMTIIPA        1     0
ACGATGACTATTCATGCTGTG     TMTIHAV        1     0
ACGATGACTATTCTGGGGCCT     TMTILGP        1     0
ACGATGACTATTGAGCCGAAT     TMTIEPN        1     0
ACGATGACTATTGAGCCTCCG     TMTIEPP        1     0
ACGATGACTATTTGGGAGGAG     TMTIWEE        1     0
ACGATGACTCAGACGCGGCTG     TMTQTRL        1     0
ACGATGACTCAGACTGAGCTG     TMTQTEL        1     0
ACGATGACTCAGACTTCTTGG     TMTQTSW        1     0
ACGATGACTCAGCAGACGAAG     TMTQQTK        1     0
ACGATGACTCAGCAGATGCAT     TMTQQMH        1     0
ACGATGACTCAGCAGCATATT     TMTQQHI        1     0
ACGATGACTCAGCCGCATCTG     TMTQPHL        1     0
ACGATGACTCAGCCTATGCTG     TMTQPML        1     0
ACGATGACTCAGCGGGCGTCT     TMTQRAS        1     0
ACGATGACTCAGCGGGCTCCT     TMTQRAP        1     0
ACGATGACTCAGCTGTCTGCG     TMTQLSA        1     0
ACGATGACTCAGCTTGTTGGT     TMTQLVG        1     0
ACGATGACTCAGGCTACTACT     TMTQATT        1     0
ACGATGACTCAGGCTATGCCT     TMTQAMP        1     0
ACGATGACTCAGGCTGCTGAT     TMTQAAD        1     0
ACGATGACTCAGGGGAAGAAG     TMTQGKK        1     0
ACGATGACTCAGGGTACTGCT     TMTQGTA        1     0
ACGATGACTCAGGTTGAGATG     TMTQVEM        1     0
ACGATGACTCAGTCGGCTGCG     TMTQSAA        1     0
ACGATGACTCAGTGGACTGGG     TMTQWTG        1     0
ACGATGACTCAGTTGTTTACG     TMTQLFT        1     0
ACGATGACTCATAATGCTAAT     TMTHNAN        1     0
ACGATGACTCATAGGAATTTT     TMTHRNF        1     0
ACGATGACTCATAGGGCGCTG     TMTHRAL        1     0
ACGATGACTCATAGGGGTTGG     TMTHRGW        1     0
ACGATGACTCATATGACGCCT     TMTHMTP        1     0
ACGATGACTCATCCGCATTCG     TMTHPHS        1     0
ACGATGACTCATCCGCCGTGG     TMTHPPW        1     0
ACGATGACTCATCCGTCTCAT     TMTHPSH        1     0
ACGATGACTCATCCTCATCTT     TMTHPHL        1     0
ACGATGACTCATCCTTCGATT     TMTHPSI        1     0
ACGATGACTCATCCTTCGTGG     TMTHPSW        1     0
ACGATGACTCATCTTCGGCAT     TMTHLRH        1     0
ACGATGACTCATCTTGGTATG     TMTHLGM        1     0
ACGATGACTCATGATAATTCG     TMTHDNS        1     0
ACGATGACTCATGTTGCGCTG     TMTHVAL        1     0
ACGATGACTCATTCGCATACT     TMTHSHT        1     0
ACGATGACTCATTCTCAGACT     TMTHSQT        1     0
ACGATGACTCATTCTGTTTAT     TMTHSVY        1     0
ACGATGACTCATTTGCCTACG     TMTHLPT        1     0
ACGATGACTCCGAAGCGGGTT     TMTPKRV        1     0
ACGATGACTCCGAAGCTGTTT     TMTPKLF        1     0
ACGATGACTCCGACGGGGACG     TMTPTGT        1     0
ACGATGACTCCGACTACTCAT     TMTPTTH        1     0
ACGATGACTCCGACTGCTGCG     TMTPTAA        1     0
ACGATGACTCCGAGTCATGCT     TMTPSHA        1     0
ACGATGACTCCGATTCCGCTG     TMTPIPL        1     0
ACGATGACTCCGCATCCTTCG     TMTPHPS        1     0
ACGATGACTCCGCCTATTATT     TMTPPII        1     0
ACGATGACTCCGCCTCAGTAG     TMTPPQQ        1     0
ACGATGACTCCGCGGCCTGCT     TMTPRPA        1     0
ACGATGACTCCGCGGCTTGCG     TMTPRLA        1     0
ACGATGACTCCGCGTATGCCT     TMTPRMP        1     0
ACGATGACTCCGCTGTGTTTG     TMTPLCL        1     0
ACGATGACTCCGGAGATTCCT     TMTPEIP        1     0
ACGATGACTCCGGCGAGGCCT     TMTPARP        1     0
ACGATGACTCCGGCGCCGTTG     TMTPAPL        1     0
ACGATGACTCCGGGGTCTCCG     TMTPGSP        1     0
ACGATGACTCCGGTTCGTACT     TMTPVRT        1     0
ACGATGACTCCGTGGCTTTTT     TMTPWLF        1     0
ACGATGACTCCGTTTAATGCT     TMTPFNA        1     0
ACGATGACTCCGTTTTCGCGT     TMTPFSR        1     0
ACGATGACTCCTAATCCGACG     TMTPNPT        1     0
ACGATGACTCCTACGATTGAT     TMTPTID        1     0
ACGATGACTCCTACTTTGCCT     TMTPTLP        1     0
ACGATGACTCCTAGGCCGGCG     TMTPRPA        1     0
ACGATGACTCCTCAGGCGCAT     TMTPQAH        1     0
ACGATGACTCCTCCGATTAGT     TMTPPIS        1     0
ACGATGACTCCTCCTCTTCCG     TMTPPLP        1     0
ACGATGACTCCTCGGAATGGG     TMTPRNG        1     0
ACGATGACTCCTCGTTTTTCT     TMTPRFS        1     0
ACGATGACTCCTCTGCCTCGG     TMTPLPR        1     0
ACGATGACTCCTGAGGCTAGG     TMTPEAR        1     0
ACGATGACTCCTGCTTCTACG     TMTPAST        1     0
ACGATGACTCCTGGGACTACT     TMTPGTT        1     0
ACGATGACTCCTTCGCCGGTT     TMTPSPV        1     0
ACGATGACTCGGAATGTTTGT     TMTRNVC        1     0
ACGATGACTCGGACGCTGCTG     TMTRTLL        1     0
ACGATGACTCGGACTATGCAT     TMTRTMH        1     0
ACGATGACTCGGACTCTGATT     TMTRTLI        1     0
ACGATGACTCGGCCTGGTATT     TMTRPGI        1     0
ACGATGACTCGGCTGCATCAG     TMTRLHQ        1     0
ACGATGACTCGGTTGACAGCG     TMTRLTA        1     0
ACGATGACTCGGTTGATTATG     TMTRLIM        1     0
ACGATGACTCGTCCGATGGCT     TMTRPMA        1     0
ACGATGACTCGTCCGGCTACG     TMTRPAT        1     0
ACGATGACTCGTCTGCCGTTG     TMTRLPL        1     0
ACGATGACTCGTGCGAATCAG     TMTRANQ        1     0
ACGATGACTCGTGCGCTTCCG     TMTRALP        1     0
ACGATGACTCGTTTTGCTACT     TMTRFAT        1     0
ACGATGACTCTGACTACTCTG     TMTLTTL        1     0
ACGATGACTCTGACTGAGCCG     TMTLTEP        1     0
ACGATGACTCTGAGTAAGCCT     TMTLSKP        1     0
ACGATGACTCTGAGTATGCCT     TMTLSMP        1     0
ACGATGACTCTGATGAATACT     TMTLMNT        1     0
ACGATGACTCTGATGCATTAT     TMTLMHY        1     0
ACGATGACTCTGATGTTGCAG     TMTLMLQ        1     0
ACGATGACTCTGCAGCAGTAT     TMTLQQY        1     0
ACGATGACTCTGCAGCGGCAT     TMTLQRH        1     0
ACGATGACTCTGCATAAGACT     TMTLHKT        1     0
ACGATGACTCTGCATGTGCTT     TMTLHVL        1     0
ACGATGACTCTGCCTACTTCT     TMTLPTS        1     0
ACGATGACTCTGCCTCGGCGT     TMTLPRR        1     0
ACGATGACTCTGCGGACTGGT     TMTLRTG        1     0
ACGATGACTCTGCGTATTGTG     TMTLRIV        1     0
ACGATGACTCTGCTGACGCGG     TMTLLTR        1     0
ACGATGACTCTGGTGCCTTGT     TMTLVPC        1     0
ACGATGACTCTTAAGCTTCTG     TMTLKLL        1     0
ACGATGACTCTTATGCTTCGG     TMTLMLR        1     0
ACGATGACTCTTCCGCTGACG     TMTLPLT        1     0
ACGATGACTCTTCCTATTCAT     TMTLPIH        1     0
ACGATGACTCTTCTGCCGCGT     TMTLLPR        1     0
ACGATGACTCTTCTGCCTAGT     TMTLLPS        1     0
ACGATGACTCTTGCGAATTTT     TMTLANF        1     0
ACGATGACTCTTGCGGCTGCG     TMTLAAA        1     0
ACGATGACTCTTGCGTTTCCG     TMTLAFP        1     0
ACGATGACTCTTGCTAAGTAT     TMTLAKY        1     0
ACGATGACTCTTGCTGCTGGG     TMTLAAG        1     0
ACGATGACTCTTGGTCCGAAG     TMTLGPK        1     0
ACGATGACTCTTTCGTATGTT     TMTLSYV        1     0
ACGATGACTCTTTGGAGGACT     TMTLWRT        1     0
ACGATGACTCTTTTGCCTTGG     TMTLLPW        1     0
ACGATGACTCTTTTGTTGGTG     TMTLLLV        1     0
ACGATGACTGAGACGTTTCCT     TMTETFP        1     0
ACGATGACTGAGACTTATCCG     TMTETYP        1     0
ACGATGACTGAGATGGGTTTG     TMTEMGL        1     0
ACGATGACTGAGCAGCTGTAG     TMTEQLQ        1     0
ACGATGACTGAGCAGCTGTCG     TMTEQLS        1     0
ACGATGACTGAGCATTATGCT     TMTEHYA        1     0
ACGATGACTGAGCCTGCTGCG     TMTEPAA        1     0
ACGATGACTGAGCTTACGATT     TMTELTI        1     0
ACGATGACTGAGGGTAATCCT     TMTEGNP        1     0
ACGATGACTGAGTATGTGTTG     TMTEYVL        1     0
ACGATGACTGAGTCGTTGCAG     TMTESLQ        1     0
ACGATGACTGAGTTGTATACT     TMTELYT        1     0
ACGATGACTGAGTTTACTGCT     TMTEFTA        1     0
ACGATGACTGATACTGAGGCG     TMTDTEA        1     0
ACGATGACTGATCCTTCTCAT     TMTDPSH        1     0
ACGATGACTGATCCTTTGCTT     TMTDPLL        1     0
ACGATGACTGATCGTTGTACT     TMTDRCT        1     0
ACGATGACTGATGCGCATAAG     TMTDAHK        1     0
ACGATGACTGATGCTCCGGAT     TMTDAPD        1     0
ACGATGACTGATGCTGATTTT     TMTDADF        1     0
ACGATGACTGATGCTGCGATG     TMTDAAM        1     0
ACGATGACTGATTCTGATAAG     TMTDSDK        1     0
ACGATGACTGCACCGAATTTT     TMTAPNF        1     0
ACGATGACTGCGATTACTACT     TMTAITT        1     0
ACGATGACTGCGCGGTCTGAG     TMTARSE        1     0
ACGATGACTGCGCGTCCGAAT     TMTARPN        1     0
ACGATGACTGCGCGTTCGTTG     TMTARSL        1     0
ACGATGACTGCGCTGGATAGT     TMTALDS        1     0
ACGATGACTGCGGATTCGCTT     TMTADSL        1     0
ACGATGACTGCGGGGCGGCTT     TMTAGRL        1     0
ACGATGACTGCGGTGCTTATT     TMTAVLI        1     0
ACGATGACTGCGGTTCCGGAG     TMTAVPE        1     0
ACGATGACTGCGGTTCGGCAT     TMTAVRH        1     0
ACGATGACTGCTAAGTCGATT     TMTAKSI        1     0
ACGATGACTGCTACGACGAAT     TMTATTN        1     0
ACGATGACTGCTACGCTTTCG     TMTATLS        1     0
ACGATGACTGCTATGGCGTCT     TMTAMAS        1     0
ACGATGACTGCTATTCCTGTG     TMTAIPV        1     0
ACGATGACTGCTATTGCGCAG     TMTAIAQ        1     0
ACGATGACTGCTCAGGGTCGT     TMTAQGR        1     0
ACGATGACTGCTCATTTGATT     TMTAHLI        1     0
ACGATGACTGCTCCGTCTGCG     TMTAPSA        1     0
ACGATGACTGCTCCTCATCCG     TMTAPHP        1     0
ACGATGACTGCTCGGACGCAT     TMTARTH        1     0
ACGATGACTGCTCGGCTGCAT     TMTARLH        1     0
ACGATGACTGCTCGGCTTATG     TMTARLM        1     0
ACGATGACTGCTCGTGCTCCG     TMTARAP        1     0
ACGATGACTGCTCGTGCTTAT     TMTARAY        1     0
ACGATGACTGCTCGTTCTCAG     TMTARSQ        1     0
ACGATGACTGCTCTGGTGTAG     TMTALVQ        1     0
ACGATGACTGCTCTTCCTCGT     TMTALPR        1     0
ACGATGACTGCTCTTCTTGAT     TMTALLD        1     0
ACGATGACTGCTGAGCATTGG     TMTAEHW        1     0
ACGATGACTGCTGATCCGTCT     TMTADPS        1     0
ACGATGACTGCTGCGACGTTG     TMTAATL        1     0
ACGATGACTGCTGCTGATCAT     TMTAADH        1     0
ACGATGACTGCTGGTGCGTAT     TMTAGAY        1     0
ACGATGACTGCTGGTTGTCAG     TMTAGCQ        1     0
ACGATGACTGCTGTGTCTACT     TMTAVST        1     0
ACGATGACTGCTGTTACTCTT     TMTAVTL        1     0
ACGATGACTGCTGTTCTTAGT     TMTAVLS        1     0
ACGATGACTGCTTCTCTGCGT     TMTASLR        1     0
ACGATGACTGCTTGGAATGCT     TMTAWNA        1     0
ACGATGACTGGGAAGCATCAG     TMTGKHQ        1     0
ACGATGACTGGGCAGGTGAAG     TMTGQVK        1     0
ACGATGACTGGGCATAGTCCT     TMTGHSP        1     0
ACGATGACTGGGCATGGGTAG     TMTGHGQ        1     0
ACGATGACTGGGCCTTTGAGG     TMTGPLR        1     0
ACGATGACTGGGCGTGCTACG     TMTGRAT        1     0
ACGATGACTGGGCTGCCTTAG     TMTGLPQ        1     0
ACGATGACTGGGCTGCGTTCT     TMTGLRS        1     0
ACGATGACTGGGGCGCTGAAG     TMTGALK        1     0
ACGATGACTGGGGCGGATCAG     TMTGADQ        1     0
ACGATGACTGGGGTTGCTAAG     TMTGVAK        1     0
ACGATGACTGGGGTTGTTGCT     TMTGVVA        1     0
ACGATGACTGGGTTGCTGCAG     TMTGLLQ        1     0
ACGATGACTGGTATTGAGACG     TMTGIET        1     0
ACGATGACTGGTATTGCTCAG     TMTGIAQ        1     0
ACGATGACTGGTCAGAGTTGG     TMTGQSW        1     0
ACGATGACTGGTCCGGCTGTG     TMTGPAV        1     0
ACGATGACTGGTCCGTGGCTT     TMTGPWL        1     0
ACGATGACTGGTCCTCATAAG     TMTGPHK        1     0
ACGATGACTGGTCCTTCTGAG     TMTGPSE        1     0
ACGATGACTGGTGCGCAGCTT     TMTGAQL        1     0
ACGATGACTGGTGTTACGTTG     TMTGVTL        1     0
ACGATGACTGGTTCTCTGCTT     TMTGSLL        1     0
ACGATGACTGTGAATACTATG     TMTVNTM        1     0
ACGATGACTGTGAGGCTTCCT     TMTVRLP        1     0
ACGATGACTGTGATGGAGGCT     TMTVMEA        1     0
ACGATGACTGTGATTTCTTCT     TMTVISS        1     0
ACGATGACTGTGCCTAATATG     TMTVPNM        1     0
ACGATGACTGTGCGGAATACG     TMTVRNT        1     0
ACGATGACTGTGCGTTTGCAT     TMTVRLH        1     0
ACGATGACTGTGCTGAGGTAT     TMTVLRY        1     0
ACGATGACTGTGCTGTATGTT     TMTVLYV        1     0
ACGATGACTGTGTAGACGCTT     TMTVQTL        1     0
ACGATGACTGTGTGTAAGAAT     TMTVCKN        1     0
ACGATGACTGTTAAGAGGATT     TMTVKRI        1     0
ACGATGACTGTTAATGCTGGG     TMTVNAG        1     0
ACGATGACTGTTACGGCTAAT     TMTVTAN        1     0
ACGATGACTGTTAGGATGGTG     TMTVRMV        1     0
ACGATGACTGTTCCGACTTCG     TMTVPTS        1     0
ACGATGACTGTTCCGCTGCCG     TMTVPLP        1     0
ACGATGACTGTTCCTGTGACT     TMTVPVT        1     0
ACGATGACTGTTCTTTGGGGG     TMTVLWG        1     0
ACGATGACTGTTTTTGATACT     TMTVFDT        1     0
ACGATGACTTAGACGCTGCCG     TMTQTLP        1     0
ACGATGACTTAGATGGCTGTG     TMTQMAV        1     0
ACGATGACTTAGGCGAGGGAT     TMTQARD        1     0
ACGATGACTTATACTAATCTT     TMTYTNL        1     0
ACGATGACTTATCAGCTGCTG     TMTYQLL        1     0
ACGATGACTTATCCGCAGATT     TMTYPQI        1     0
ACGATGACTTATCGGCATAGT     TMTYRHS        1     0
ACGATGACTTATCGTGATGTG     TMTYRDV        1     0
ACGATGACTTATCTGACTGGG     TMTYLTG        1     0
ACGATGACTTATGCTGCTCAT     TMTYAAH        1     0
ACGATGACTTATGTTACGGAT     TMTYVTD        1     0
ACGATGACTTCGACGACTGCT     TMTSTTA        1     0
ACGATGACTTCGCCTGCTGAT     TMTSPAD        1     0
ACGATGACTTCGGAGGCTGTT     TMTSEAV        1     0
ACGATGACTTCGGTGCTGCAT     TMTSVLH        1     0
ACGATGACTTCTACTCAGCGT     TMTSTQR        1     0
ACGATGACTTCTACTCGTTCG     TMTSTRS        1     0
ACGATGACTTCTCAGCAGGAT     TMTSQQD        1     0
ACGATGACTTCTCCGAGTTTG     TMTSPSL        1     0
ACGATGACTTCTCCGCTGCCG     TMTSPLP        1     0
ACGATGACTTCTCTGGCGCGG     TMTSLAR        1     0
ACGATGACTTCTCTTTGGGCT     TMTSLWA        1     0
ACGATGACTTCTGCTACTCCT     TMTSATP        1     0
ACGATGACTTCTGCTGCTCTT     TMTSAAL        1     0
ACGATGACTTCTGGGCGTCAG     TMTSGRQ        1     0
ACGATGACTTCTGGGTTGCTG     TMTSGLL        1     0
ACGATGACTTGGCATACGGTG     TMTWHTV        1     0
ACGATGACTTGGCCGACTTTG     TMTWPTL        1     0
ACGATGACTTGGCCGCTTCCT     TMTWPLP        1     0
ACGATGACTTGGCTTGCTGAT     TMTWLAD        1     0
ACGATGACTTGTTCGCGGTCT     TMTCSRS        1     0
ACGATGACTTTGAGTACTGGG     TMTLSTG        1     0
ACGATGACTTTGCATACGCCT     TMTLHTP        1     0
ACGATGACTTTGCATCCTCCT     TMTLHPP        1     0
ACGATGACTTTGCCTGGGCCG     TMTLPGP        1     0
ACGATGACTTTGCCTGGGGCT     TMTLPGA        1     0
ACGATGACTTTGCGGGTGACT     TMTLRVT        1     0
ACGATGACTTTTACTACGCTG     TMTFTTL        1     0
ACGATGACTTTTGCTGTGAAT     TMTFAVN        1     0
ACGATGAGGAAGATGCCGGAG     TMRKMPE        1     0
ACGATGAGGAATACGCTGACT     TMRNTLT        1     0
ACGATGAGGAATGCTCTGTTG     TMRNALL        1     0
ACGATGAGGAATTAGATGCAT     TMRNQMH        1     0
ACGATGAGGAATTATCAGGGG     TMRNYQG        1     0
ACGATGAGGAATTCTTCTGCT     TMRNSSA        1     0
ACGATGAGGACGACGCAGCCT     TMRTTQP        1     0
ACGATGAGGACGATGTCTTAT     TMRTMSY        1     0
ACGATGAGGACGATTCCTGTT     TMRTIPV        1     0
ACGATGAGGACGCATACTCTG     TMRTHTL        1     0
ACGATGAGGACGCATGATTCT     TMRTHDS        1     0
ACGATGAGGACGCATGTGCCT     TMRTHVP        1     0
ACGATGAGGACGCCGCCTTCG     TMRTPPS        1     0
ACGATGAGGACGCTTCAGGTG     TMRTLQV        1     0
ACGATGAGGACGCTTCTGACT     TMRTLLT        1     0
ACGATGAGGACGGAGTGTCCG     TMRTECP        1     0
ACGATGAGGACGTCGCATTAT     TMRTSHY        1     0
ACGATGAGGACGTCTACGCTG     TMRTSTL        1     0
ACGATGAGGACTACTGCGCCT     TMRTTAP        1     0
ACGATGAGGACTATTTCGAAT     TMRTISN        1     0
ACGATGAGGACTCAGCATCTG     TMRTQHL        1     0
ACGATGAGGACTCCGTGTCAT     TMRTPCH        1     0
ACGATGAGGACTGATCATGGG     TMRTDHG        1     0
ACGATGAGGACTTCGCAGCAT     TMRTSQH        1     0
ACGATGAGGACTTCGGGGTTG     TMRTSGL        1     0
ACGATGAGGACTTTTTCTCCT     TMRTFSP        1     0
ACGATGAGGAGTACTATTCTT     TMRSTIL        1     0
ACGATGAGGAGTCAGGTTATT     TMRSQVI        1     0
ACGATGAGGAGTTATAATCTG     TMRSYNL        1     0
ACGATGAGGAGTTCGCATGAT     TMRSSHD        1     0
ACGATGAGGATGACGACTGCT     TMRMTTA        1     0
ACGATGAGGATGCATGCTCCG     TMRMHAP        1     0
ACGATGAGGATGCCGTATCTG     TMRMPYL        1     0
ACGATGAGGATGCCTCTGCAT     TMRMPLH        1     0
ACGATGAGGATGCCTTCTAAT     TMRMPSN        1     0
ACGATGAGGATGCTGCATCCG     TMRMLHP        1     0
ACGATGAGGATGGAGCTTGCT     TMRMELA        1     0
ACGATGAGGATGGCGCAGCCT     TMRMAQP        1     0
ACGATGAGGATGTCTCTTCCG     TMRMSLP        1     0
ACGATGAGGATTATTACGGTT     TMRIITV        1     0
ACGATGAGGATTCAGTTTGCG     TMRIQFA        1     0
ACGATGAGGATTCCGACTTGG     TMRIPTW        1     0
ACGATGAGGATTCCGTATCTG     TMRIPYL        1     0
ACGATGAGGATTTTTTGGGCG     TMRIFWA        1     0
ACGATGAGGCAGACTGTTGGT     TMRQTVG        1     0
ACGATGAGGCAGATTCTTTAT     TMRQILY        1     0
ACGATGAGGCAGCCGTATCCT     TMRQPYP        1     0
ACGATGAGGCAGCTGAATCTT     TMRQLNL        1     0
ACGATGAGGCAGGAGCAGCCT     TMRQEQP        1     0
ACGATGAGGCAGGCTCATACT     TMRQAHT        1     0
ACGATGAGGCATACGAGTCAT     TMRHTSH        1     0
ACGATGAGGCATACGGTGTTT     TMRHTVF        1     0
ACGATGAGGCATACTCATACT     TMRHTHT        1     0
ACGATGAGGCATCCGGGTCCT     TMRHPGP        1     0
ACGATGAGGCATCCTCCTAAG     TMRHPPK        1     0
ACGATGAGGCATCCTTTGCTG     TMRHPLL        1     0
ACGATGAGGCATCTTACGTTG     TMRHLTL        1     0
ACGATGAGGCATGAGTCTCTT     TMRHESL        1     0
ACGATGAGGCATGCTATTCCT     TMRHAIP        1     0
ACGATGAGGCCAGCGCATAGT     TMRPAHS        1     0
ACGATGAGGCCGACTCATATT     TMRPTHI        1     0
ACGATGAGGCCGACTTGGAAT     TMRPTWN        1     0
ACGATGAGGCCGAGTTTTAGT     TMRPSFS        1     0
ACGATGAGGCCGCAGAATTTG     TMRPQNL        1     0
ACGATGAGGCCGCCTACGATT     TMRPPTI        1     0
ACGATGAGGCCGCCTCATATT     TMRPPHI        1     0
ACGATGAGGCCGCTGAGTCCG     TMRPLSP        1     0
ACGATGAGGCCGCTTACGAAT     TMRPLTN        1     0
ACGATGAGGCCGCTTCATATG     TMRPLHM        1     0
ACGATGAGGCCGCTTCCTCTG     TMRPLPL        1     0
ACGATGAGGCCGCTTGCTCCT     TMRPLAP        1     0
ACGATGAGGCCGGATCTGCCT     TMRPDLP        1     0
ACGATGAGGCCGGTGCAGACT     TMRPVQT        1     0
ACGATGAGGCCGGTTGAGGTT     TMRPVEV        1     0
ACGATGAGGCCGTTTGTTCAG     TMRPFVQ        1     0
ACGATGAGGCCTAGTCCTGCG     TMRPSPA        1     0
ACGATGAGGCCTCAGCTTGCG     TMRPQLA        1     0
ACGATGAGGCCTCATAGTTAT     TMRPHSY        1     0
ACGATGAGGCCTCCTACTTCT     TMRPPTS        1     0
ACGATGAGGCCTCCTGTTATT     TMRPPVI        1     0
ACGATGAGGCCTCTGGGGTCG     TMRPLGS        1     0
ACGATGAGGCCTCTGGTGCGG     TMRPLVR        1     0
ACGATGAGGCCTCTTTTTGCG     TMRPLFA        1     0
ACGATGAGGCCTGAGATGCAT     TMRPEMH        1     0
ACGATGAGGCCTGCGACTAGT     TMRPATS        1     0
ACGATGAGGCCTGCTATGTCT     TMRPAMS        1     0
ACGATGAGGCCTGCTGGTACT     TMRPAGT        1     0
ACGATGAGGCCTGGTCCGCCT     TMRPGPP        1     0
ACGATGAGGCCTGTGCATACT     TMRPVHT        1     0
ACGATGAGGCCTGTGGATACT     TMRPVDT        1     0
ACGATGAGGCCTTTGTATAAT     TMRPLYN        1     0
ACGATGAGGCCTTTTTCGCAG     TMRPFSQ        1     0
ACGATGAGGCTGAATACTCCG     TMRLNTP        1     0
ACGATGAGGCTGCATCTGCAG     TMRLHLQ        1     0
ACGATGAGGCTGCCGGATATG     TMRLPDM        1     0
ACGATGAGGCTGCCTGATTGT     TMRLPDC        1     0
ACGATGAGGCTGCTTGCGCCT     TMRLLAP        1     0
ACGATGAGGCTGGATATGCCT     TMRLDMP        1     0
ACGATGAGGCTGGTTCCGCAG     TMRLVPQ        1     0
ACGATGAGGCTGTATATGCCT     TMRLYMP        1     0
ACGATGAGGCTTAAGCTGTTG     TMRLKLL        1     0
ACGATGAGGCTTATGTTGCAT     TMRLMLH        1     0
ACGATGAGGCTTATTAATACG     TMRLINT        1     0
ACGATGAGGCTTATTGCGGCG     TMRLIAA        1     0
ACGATGAGGCTTCAGCTTACT     TMRLQLT        1     0
ACGATGAGGCTTCATTATGTG     TMRLHYV        1     0
ACGATGAGGCTTCCGGTGTCG     TMRLPVS        1     0
ACGATGAGGCTTCCTTCGGCT     TMRLPSA        1     0
ACGATGAGGCTTCCTTCGTAT     TMRLPSY        1     0
ACGATGAGGCTTGATCCGTGG     TMRLDPW        1     0
ACGATGAGGCTTGCTGTGATG     TMRLAVM        1     0
ACGATGAGGCTTGTGTCGACG     TMRLVST        1     0
ACGATGAGGGATATGCGTCAT     TMRDMRH        1     0
ACGATGAGGGATCCGAGGCTG     TMRDPRL        1     0
ACGATGAGGGATCCTCCGGTT     TMRDPPV        1     0
ACGATGAGGGATCTTCCGGCA     TMRDLPA        1     0
ACGATGAGGGATGCGCTGCAT     TMRDALH        1     0
ACGATGAGGGATGCGTCTTCT     TMRDASS        1     0
ACGATGAGGGATGCTCAGATT     TMRDAQI        1     0
ACGATGAGGGATGTGACTGAT     TMRDVTD        1     0
ACGATGAGGGATTCTGATGCG     TMRDSDA        1     0
ACGATGAGGGCGACTACTAGT     TMRATTS        1     0
ACGATGAGGGCGATTTCTGAT     TMRAISD        1     0
ACGATGAGGGCGCCTAGTGGT     TMRAPSG        1     0
ACGATGAGGGCGCTGTATACG     TMRALYT        1     0
ACGATGAGGGCGTCGGCTCTG     TMRASAL        1     0
ACGATGAGGGCGTGGACGTGT     TMRAWTC        1     0
ACGATGAGGGCGTTGTCTGTG     TMRALSV        1     0
ACGATGAGGGCTACGACGGGT     TMRATTG        1     0
ACGATGAGGGCTACTCCTCTT     TMRATPL        1     0
ACGATGAGGGCTCTTCCGTCT     TMRALPS        1     0
ACGATGAGGGCTGATCCTAGG     TMRADPR        1     0
ACGATGAGGGCTGATTATGAG     TMRADYE        1     0
ACGATGAGGGCTGCGAATCAT     TMRAANH        1     0
ACGATGAGGGCTGCGCTGCCT     TMRAALP        1     0
ACGATGAGGGCTGCTAGTCTG     TMRAASL        1     0
ACGATGAGGGCTTCGGCTACT     TMRASAT        1     0
ACGATGAGGGCTTGGTCGGCT     TMRAWSA        1     0
ACGATGAGGGGGCATGCGATG     TMRGHAM        1     0
ACGATGAGGGGGGATGTGGTT     TMRGDVV        1     0
ACGATGAGGGGTCCGCTTCCG     TMRGPLP        1     0
ACGATGAGGGGTGAGCCGCAG     TMRGEPQ        1     0
ACGATGAGGGTGCCTACTCAT     TMRVPTH        1     0
ACGATGAGGGTGCCTCTTCTG     TMRVPLL        1     0
ACGATGAGGGTGCTTCTTCAG     TMRVLLQ        1     0
ACGATGAGGGTGGGTATGCTT     TMRVGML        1     0
ACGATGAGGGTTACTCAGACT     TMRVTQT        1     0
ACGATGAGGGTTCCTCATCAG     TMRVPHQ        1     0
ACGATGAGGGTTCTGCATACG     TMRVLHT        1     0
ACGATGAGGGTTCTTCTGCAG     TMRVLLQ        1     0
ACGATGAGGGTTGATAGTTGT     TMRVDSC        1     0
ACGATGAGGGTTGCGATTGGT     TMRVAIG        1     0
ACGATGAGGGTTGGTGTTTCG     TMRVGVS        1     0
ACGATGAGGGTTTCGGAGCCT     TMRVSEP        1     0
ACGATGAGGTAGGCGCCTCAT     TMRQAPH        1     0
ACGATGAGGTATGATGTGATT     TMRYDVI        1     0
ACGATGAGGTATTATGATATG     TMRYYDM        1     0
ACGATGAGGTCGACTACGGTT     TMRSTTV        1     0
ACGATGAGGTCGCTTACGTGT     TMRSLTC        1     0
ACGATGAGGTCGCTTGCGCCG     TMRSLAP        1     0
ACGATGAGGTCGCTTTCTACG     TMRSLST        1     0
ACGATGAGGTCGTGTCTTAGG     TMRSCLR        1     0
ACGATGAGGTCTCCGCCTGGT     TMRSPPG        1     0
ACGATGAGGTCTCTGGCGTCT     TMRSLAS        1     0
ACGATGAGGTCTGAGACTAAG     TMRSETK        1     0
ACGATGAGGTCTGTGTCTACG     TMRSVST        1     0
ACGATGAGGTCTTCGCTGTAT     TMRSSLY        1     0
ACGATGAGGTCTTTGCAGCTT     TMRSLQL        1     0
ACGATGAGGTGGCATCCTCTG     TMRWHPL        1     0
ACGATGAGGTGGCCGCGTACT     TMRWPRT        1     0
ACGATGAGGTTGACTCAGACT     TMRLTQT        1     0
ACGATGAGGTTGCAGCCGACG     TMRLQPT        1     0
ACGATGAGGTTGGAGACTTTG     TMRLETL        1     0
ACGATGAGGTTGTCTCTGCCT     TMRLSLP        1     0
ACGATGAGGTTTAGTCATTCT     TMRFSHS        1     0
ACGATGAGGTTTCAGACTTTG     TMRFQTL        1     0
ACGATGAGGTTTCTGCCGATG     TMRFLPM        1     0
ACGATGAGGTTTGAGTATCTG     TMRFEYL        1     0
ACGATGAGGTTTGCGCAGCTT     TMRFAQL        1     0
ACGATGAGTAAGACGACGCTG     TMSKTTL        1     0
ACGATGAGTAAGATGAGGCTG     TMSKMRL        1     0
ACGATGAGTAAGCAGCTTGCT     TMSKQLA        1     0
ACGATGAGTAAGCTGTTTCAG     TMSKLFQ        1     0
ACGATGAGTAAGTATTTTACT     TMSKYFT        1     0
ACGATGAGTAATAATATGAGT     TMSNNMS        1     0
ACGATGAGTAATACGCTTAAG     TMSNTLK        1     0
ACGATGAGTAATGCGGGTGCT     TMSNAGA        1     0
ACGATGAGTAATGTGGAGCGT     TMSNVER        1     0
ACGATGAGTAATTATACGCCT     TMSNYTP        1     0
ACGATGAGTACGAATACTGTG     TMSTNTV        1     0
ACGATGAGTACGACGCGGAAT     TMSTTRN        1     0
ACGATGAGTACGCGGATGTCG     TMSTRMS        1     0
ACGATGAGTACGCGTACGGAG     TMSTRTE        1     0
ACGATGAGTACGCTTCCTGCT     TMSTLPA        1     0
ACGATGAGTACGCTTTTGACG     TMSTLLT        1     0
ACGATGAGTACGGAGCGTCAG     TMSTERQ        1     0
ACGATGAGTACGGCGGTTGGG     TMSTAVG        1     0
ACGATGAGTACGGCTACGTTT     TMSTATF        1     0
ACGATGAGTACTAGGGGGCAG     TMSTRGQ        1     0
ACGATGAGTACTAGTGTTTCG     TMSTSVS        1     0
ACGATGAGTACTCAGACGAGG     TMSTQTR        1     0
ACGATGAGTACTCTGCTTCTT     TMSTLLL        1     0
ACGATGAGTACTCTTTGGTAT     TMSTLWY        1     0
ACGATGAGTACTGATGTTCCT     TMSTDVP        1     0
ACGATGAGTACTGATTATGAT     TMSTDYD        1     0
ACGATGAGTACTGCGCCGATG     TMSTAPM        1     0
ACGATGAGTACTGTTATTCTG     TMSTVIL        1     0
ACGATGAGTACTTCGCTGTAT     TMSTSLY        1     0
ACGATGAGTACTTGGTCGCTT     TMSTWSL        1     0
ACGATGAGTAGGACGGCTGTT     TMSRTAV        1     0
ACGATGAGTAGGAGTCCGGGT     TMSRSPG        1     0
ACGATGAGTAGGATTGTGGTG     TMSRIVV        1     0
ACGATGAGTAGGCATACGGTG     TMSRHTV        1     0
ACGATGAGTAGGCCGATTAAT     TMSRPIN        1     0
ACGATGAGTAGGCCTGTTCTG     TMSRPVL        1     0
ACGATGAGTAGGGATGTGCTT     TMSRDVL        1     0
ACGATGAGTAGGTAGATTCAG     TMSRQIQ        1     0
ACGATGAGTAGGTTTCTGCCG     TMSRFLP        1     0
ACGATGAGTAGTATTCCTCAT     TMSSIPH        1     0
ACGATGAGTAGTCATTTGTGG     TMSSHLW        1     0
ACGATGAGTAGTTGTCGGTAT     TMSSCRY        1     0
ACGATGAGTAGTTTGCATATG     TMSSLHM        1     0
ACGATGAGTATGGGTAGGGAG     TMSMGRE        1     0
ACGATGAGTATGGTGCCTTAG     TMSMVPQ        1     0
ACGATGAGTATTACTCCTAAT     TMSITPN        1     0
ACGATGAGTATTCGGCATGAT     TMSIRHD        1     0
ACGATGAGTATTCGTTAGTAT     TMSIRQY        1     0
ACGATGAGTATTGTGAATGCG     TMSIVNA        1     0
ACGATGAGTCAGACGCTGCTT     TMSQTLL        1     0
ACGATGAGTCAGATTGCGCGT     TMSQIAR        1     0
ACGATGAGTCAGCAGATGAAT     TMSQQMN        1     0
ACGATGAGTCAGCCGCTTCTG     TMSQPLL        1     0
ACGATGAGTCAGCCTACTATG     TMSQPTM        1     0
ACGATGAGTCAGCGGTGTGTG     TMSQRCV        1     0
ACGATGAGTCAGTATCTTTGG     TMSQYLW        1     0
ACGATGAGTCATCAGAGTACT     TMSHQST        1     0
ACGATGAGTCATCTGCAGCAT     TMSHLQH        1     0
ACGATGAGTCATCTGCCTACT     TMSHLPT        1     0
ACGATGAGTCATCTTCCTTGT     TMSHLPC        1     0
ACGATGAGTCATCTTCTGCTT     TMSHLLL        1     0
ACGATGAGTCATGGTTATCCG     TMSHGYP        1     0
ACGATGAGTCCGAAGCCTAGT     TMSPKPS        1     0
ACGATGAGTCCGAGTTTTTTT     TMSPSFF        1     0
ACGATGAGTCCGATGCATTAG     TMSPMHQ        1     0
ACGATGAGTCCGCAGGAGGAT     TMSPQED        1     0
ACGATGAGTCCGCAGTGGGGT     TMSPQWG        1     0
ACGATGAGTCCGCAGTTGCGT     TMSPQLR        1     0
ACGATGAGTCCGCCTGTGCTT     TMSPPVL        1     0
ACGATGAGTCCGCTGCAGCCT     TMSPLQP        1     0
ACGATGAGTCCGCTGCCTTGG     TMSPLPW        1     0
ACGATGAGTCCGCTGCTTCTT     TMSPLLL        1     0
ACGATGAGTCCGCTGTCGGTG     TMSPLSV        1     0
ACGATGAGTCCGCTGTTTTCG     TMSPLFS        1     0
ACGATGAGTCCGCTTGCTAAG     TMSPLAK        1     0
ACGATGAGTCCGGAGATGAAT     TMSPEMN        1     0
ACGATGAGTCCGGCGATGTCT     TMSPAMS        1     0
ACGATGAGTCCGGTTCGTAAT     TMSPVRN        1     0
ACGATGAGTCCGTATAAGATT     TMSPYKI        1     0
ACGATGAGTCCGTCGCTGCGG     TMSPSLR        1     0
ACGATGAGTCCGTCTGTGTCG     TMSPSVS        1     0
ACGATGAGTCCGTTGCCGCTG     TMSPLPL        1     0
ACGATGAGTCCTAAGCCGTGG     TMSPKPW        1     0
ACGATGAGTCCTAATTATAAT     TMSPNYN        1     0
ACGATGAGTCCTACGATTACG     TMSPTIT        1     0
ACGATGAGTCCTACTCAGGCT     TMSPTQA        1     0
ACGATGAGTCCTATTATGCCG     TMSPIMP        1     0
ACGATGAGTCCTCCTAATCAT     TMSPPNH        1     0
ACGATGAGTCCTCCTGCGCAT     TMSPPAH        1     0
ACGATGAGTCCTCGGTTTTTG     TMSPRFL        1     0
ACGATGAGTCCTCTGCTTGGT     TMSPLLG        1     0
ACGATGAGTCCTCTGGCTAAT     TMSPLAN        1     0
ACGATGAGTCGGAGTGCGTGG     TMSRSAW        1     0
ACGATGAGTCGGGATTCGCCG     TMSRDSP        1     0
ACGATGAGTCGTCAGTTGAAT     TMSRQLN        1     0
ACGATGAGTCGTCTGCATGCT     TMSRLHA        1     0
ACGATGAGTCTGAGGGCTGGG     TMSLRAG        1     0
ACGATGAGTCTGAGTAGTAGT     TMSLSSS        1     0
ACGATGAGTCTGAGTCATGCT     TMSLSHA        1     0
ACGATGAGTCTGCAGATGAAT     TMSLQMN        1     0
ACGATGAGTCTGGAGCGTACT     TMSLERT        1     0
ACGATGAGTCTGGCGTTTTAT     TMSLAFY        1     0
ACGATGAGTCTGTATGAGCGT     TMSLYER        1     0
ACGATGAGTCTGTCGCTTATT     TMSLSLI        1     0
ACGATGAGTCTTCAGTCGGCT     TMSLQSA        1     0
ACGATGAGTCTTCATCTTGGT     TMSLHLG        1     0
ACGATGAGTCTTCCTCCTCCG     TMSLPPP        1     0
ACGATGAGTCTTCTGCATAGT     TMSLLHS        1     0
ACGATGAGTCTTCTGTCGCGT     TMSLLSR        1     0
ACGATGAGTCTTGTGATTTGG     TMSLVIW        1     0
ACGATGAGTGATACTTGGCTG     TMSDTWL        1     0
ACGATGAGTGATCCTCCGATG     TMSDPPM        1     0
ACGATGAGTGATTCGCTGTGT     TMSDSLC        1     0
ACGATGAGTGATTGGTGGCGG     TMSDWWR        1     0
ACGATGAGTGATTTTCTGACG     TMSDFLT        1     0
ACGATGAGTGCGCAGTGGGAT     TMSAQWD        1     0
ACGATGAGTGCGCCGGCTCGG     TMSAPAR        1     0
ACGATGAGTGCGCCTCAGCCT     TMSAPQP        1     0
ACGATGAGTGCGCCTCCTGCT     TMSAPPA        1     0
ACGATGAGTGCGCGGCTGGTT     TMSARLV        1     0
ACGATGAGTGCGGCGGCGACT     TMSAAAT        1     0
ACGATGAGTGCGGTGGAGCAT     TMSAVEH        1     0
ACGATGAGTGCTAAGGATGCG     TMSAKDA        1     0
ACGATGAGTGCTCGGGCGCCG     TMSARAP        1     0
ACGATGAGTGCTGGTTATGTG     TMSAGYV        1     0
ACGATGAGTGGACAGCTTCCG     TMSGQLP        1     0
ACGATGAGTGGGAAGCCGGAT     TMSGKPD        1     0
ACGATGAGTGGGCTTGTGCCT     TMSGLVP        1     0
ACGATGAGTGGTAAGTCGCCT     TMSGKSP        1     0
ACGATGAGTGGTAGTTCTGAG     TMSGSSE        1     0
ACGATGAGTGGTCAGTATCTT     TMSGQYL        1     0
ACGATGAGTGGTCCGACTACG     TMSGPTT        1     0
ACGATGAGTGGTCTTACTTTT     TMSGLTF        1     0
ACGATGAGTGGTGCTCCTCCG     TMSGAPP        1     0
ACGATGAGTGGTGCTGCTCAT     TMSGAAH        1     0
ACGATGAGTGGTGCTTCTGGT     TMSGASG        1     0
ACGATGAGTGGTGTTGGTAAG     TMSGVGK        1     0
ACGATGAGTGGTTCTGATGCG     TMSGSDA        1     0
ACGATGAGTGTGCGGAATGGG     TMSVRNG        1     0
ACGATGAGTGTGCGTCTTCCT     TMSVRLP        1     0
ACGATGAGTGTGCTGGCGTTG     TMSVLAL        1     0
ACGATGAGTGTGCTTAAGCCG     TMSVLKP        1     0
ACGATGAGTGTGGCTCCTTGG     TMSVAPW        1     0
ACGATGAGTGTGTGGCCGGTG     TMSVWPV        1     0
ACGATGAGTGTTAGGCCTGTT     TMSVRPV        1     0
ACGATGAGTGTTCCGGGTAGG     TMSVPGR        1     0
ACGATGAGTGTTGGGACGCAT     TMSVGTH        1     0
ACGATGAGTTATCCTGAGACG     TMSYPET        1     0
ACGATGAGTTATCTTCGTGCT     TMSYLRA        1     0
ACGATGAGTTCGACTACGACT     TMSSTTT        1     0
ACGATGAGTTCGCCGCTGTAT     TMSSPLY        1     0
ACGATGAGTTCGCCTTAGAGG     TMSSPQR        1     0
ACGATGAGTTCTACTTCGCTG     TMSSTSL        1     0
ACGATGAGTTCTCTTAGTGAG     TMSSLSE        1     0
ACGATGAGTTCTTCGCAGTTG     TMSSSQL        1     0
ACGATGAGTTGGACGGGGAGG     TMSWTGR        1     0
ACGATGAGTTGGCATACTCGG     TMSWHTR        1     0
ACGATGAGTTGGCCGCTTCAT     TMSWPLH        1     0
ACGATGAGTTGGCCTTTGTCT     TMSWPLS        1     0
ACGATGAGTTGTAATAAGTTT     TMSCNKF        1     0
ACGATGAGTTGTACGGCTCCT     TMSCTAP        1     0
ACGATGAGTTGTCAGGAGATG     TMSCQEM        1     0
ACGATGAGTTGTCCGACGCTG     TMSCPTL        1     0
ACGATGAGTTTGCGTCATGCT     TMSLRHA        1     0
ACGATGAGTTTGCGTCTTCCT     TMSLRLP        1     0
ACGATGAGTTTTTCGCATGCT     TMSFSHA        1     0
ACGATGATGAAGACGCCGCAT     TMMKTPH        1     0
ACGATGATGAAGAGGAATCCT     TMMKRNP        1     0
ACGATGATGAAGATGTTTTTT     TMMKMFF        1     0
ACGATGATGAAGATTTGTGAG     TMMKICE        1     0
ACGATGATGAAGCAGAGTGAG     TMMKQSE        1     0
ACGATGATGAAGCCGATTCGG     TMMKPIR        1     0
ACGATGATGAAGCCGCATTCT     TMMKPHS        1     0
ACGATGATGAAGGCGCAGAGG     TMMKAQR        1     0
ACGATGATGAAGTCGGCGAGT     TMMKSAS        1     0
ACGATGATGAATCAGCCTATG     TMMNQPM        1     0
ACGATGATGAATCATACTACG     TMMNHTT        1     0
ACGATGATGAATCTGCCTAGT     TMMNLPS        1     0
ACGATGATGAATGCGCATAAG     TMMNAHK        1     0
ACGATGATGAATGCTAGGGCT     TMMNARA        1     0
ACGATGATGACGACGGATTGG     TMMTTDW        1     0
ACGATGATGACGACTCCTGTT     TMMTTPV        1     0
ACGATGATGACGACTCTGCGT     TMMTTLR        1     0
ACGATGATGACGACTGGTACG     TMMTTGT        1     0
ACGATGATGACGAGGTTTGCT     TMMTRFA        1     0
ACGATGATGACGATTAAGCCT     TMMTIKP        1     0
ACGATGATGACGCAGAGTAAG     TMMTQSK        1     0
ACGATGATGACGCAGCTTCTG     TMMTQLL        1     0
ACGATGATGACGCATTTGCAT     TMMTHLH        1     0
ACGATGATGACGCCTAAGGAT     TMMTPKD        1     0
ACGATGATGACGCCTACTAGG     TMMTPTR        1     0
ACGATGATGACGCCTCATGGT     TMMTPHG        1     0
ACGATGATGACGCGTATTCTG     TMMTRIL        1     0
ACGATGATGACGCGTCCTGCG     TMMTRPA        1     0
ACGATGATGACGCTGAATCCT     TMMTLNP        1     0
ACGATGATGACGCTGCTGCCG     TMMTLLP        1     0
ACGATGATGACGGCGCTGTCG     TMMTALS        1     0
ACGATGATGACGGCTACTCGG     TMMTATR        1     0
ACGATGATGACGGCTGCGTTG     TMMTAAL        1     0
ACGATGATGACGTCGCATACT     TMMTSHT        1     0
ACGATGATGACGTGGCCTCAT     TMMTWPH        1     0
ACGATGATGACGTTGACTAGG     TMMTLTR        1     0
ACGATGATGACTACTCCGCAT     TMMTTPH        1     0
ACGATGATGACTAGGGTTGGT     TMMTRVG        1     0
ACGATGATGACTCAGACTCTT     TMMTQTL        1     0
ACGATGATGACTCAGAGTTCT     TMMTQSS        1     0
ACGATGATGACTCCTACTAAG     TMMTPTK        1     0
ACGATGATGACTGCTTAGGAG     TMMTAQE        1     0
ACGATGATGACTGGTCTTAGT     TMMTGLS        1     0
ACGATGATGACTTCTAATCCG     TMMTSNP        1     0
ACGATGATGACTTCTATTAGG     TMMTSIR        1     0
ACGATGATGAGGATTATGACT     TMMRIMT        1     0
ACGATGATGAGGCCGCCTTAG     TMMRPPQ        1     0
ACGATGATGAGGCTTACGGTT     TMMRLTV        1     0
ACGATGATGAGTAGTACTTAT     TMMSSTY        1     0
ACGATGATGAGTCATCCTGAT     TMMSHPD        1     0
ACGATGATGAGTCATTATCCG     TMMSHYP        1     0
ACGATGATGAGTCGTCCTTCG     TMMSRPS        1     0
ACGATGATGAGTGCGAGTATG     TMMSASM        1     0
ACGATGATGAGTGCTACTGCT     TMMSATA        1     0
ACGATGATGAGTTCGCATGCG     TMMSSHA        1     0
ACGATGATGAGTTTTCCTCCG     TMMSFPP        1     0
ACGATGATGATGCCTTCTCAG     TMMMPSQ        1     0
ACGATGATGATGCGGTCTTCT     TMMMRSS        1     0
ACGATGATGATGTAGCTGCCT     TMMMQLP        1     0
ACGATGATGATTCCGTTGCCG     TMMIPLP        1     0
ACGATGATGATTGAGACACCG     TMMIETP        1     0
ACGATGATGATTGCGACTGCT     TMMIATA        1     0
ACGATGATGCAGAATTATGAG     TMMQNYE        1     0
ACGATGATGCAGAATTGTACG     TMMQNCT        1     0
ACGATGATGCAGACGAGTTCG     TMMQTSS        1     0
ACGATGATGCAGACGTTTCCT     TMMQTFP        1     0
ACGATGATGCAGACTCCGCTG     TMMQTPL        1     0
ACGATGATGCAGAGGATGGTT     TMMQRMV        1     0
ACGATGATGCAGAGGCAGGGG     TMMQRQG        1     0
ACGATGATGCAGATTATGTTT     TMMQIMF        1     0
ACGATGATGCAGATTCGTCCT     TMMQIRP        1     0
ACGATGATGCAGATTTTTCTT     TMMQIFL        1     0
ACGATGATGCAGCATAATACT     TMMQHNT        1     0
ACGATGATGCAGCATCGGATT     TMMQHRI        1     0
ACGATGATGCAGCCTCCGACT     TMMQPPT        1     0
ACGATGATGCAGCCTCGTTCG     TMMQPRS        1     0
ACGATGATGCAGCCTCTTGCG     TMMQPLA        1     0
ACGATGATGCAGCCTGTTTTT     TMMQPVF        1     0
ACGATGATGCAGCGGCTTACG     TMMQRLT        1     0
ACGATGATGCAGCTTCCGCGG     TMMQLPR        1     0
ACGATGATGCAGCTTCCTGTG     TMMQLPV        1     0
ACGATGATGCAGGATACTAGT     TMMQDTS        1     0
ACGATGATGCAGGCGACTACT     TMMQATT        1     0
ACGATGATGCAGGCGCGGGTG     TMMQARV        1     0
ACGATGATGCAGGCGGTTCTG     TMMQAVL        1     0
ACGATGATGCAGGCTCAGGTT     TMMQAQV        1     0
ACGATGATGCAGGGGCGTCCT     TMMQGRP        1     0
ACGATGATGCAGGTTCCTGGG     TMMQVPG        1     0
ACGATGATGCAGTATCATCGG     TMMQYHR        1     0
ACGATGATGCAGTCGACTTCT     TMMQSTS        1     0
ACGATGATGCAGTCTTCGTTG     TMMQSSL        1     0
ACGATGATGCAGTTGTATTCT     TMMQLYS        1     0
ACGATGATGCATAAGAATCCT     TMMHKNP        1     0
ACGATGATGCATAAGTTGCCG     TMMHKLP        1     0
ACGATGATGCATACTCGTGAG     TMMHTRE        1     0
ACGATGATGCATATGCCGTAT     TMMHMPY        1     0
ACGATGATGCATCAGTCGCCG     TMMHQSP        1     0
ACGATGATGCATCATGCGCCG     TMMHHAP        1     0
ACGATGATGCATCCGGCGGCG     TMMHPAA        1     0
ACGATGATGCATCCTACGTGT     TMMHPTC        1     0
ACGATGATGCATCCTGCGCAG     TMMHPAQ        1     0
ACGATGATGCATCGTGTGTCT     TMMHRVS        1     0
ACGATGATGCATCTGCCGAGG     TMMHLPR        1     0
ACGATGATGCATCTTGCGTAT     TMMHLAY        1     0
ACGATGATGCATGGGCTTACT     TMMHGLT        1     0
ACGATGATGCATGTTTTGTCT     TMMHVLS        1     0
ACGATGATGCATTAGAGTGCT     TMMHQSA        1     0
ACGATGATGCATTCGATGTGG     TMMHSMW        1     0
ACGATGATGCATTCGTCTAAT     TMMHSSN        1     0
ACGATGATGCCGAATCAGCTG     TMMPNQL        1     0
ACGATGATGCCGACTCCTCCG     TMMPTPP        1     0
ACGATGATGCCGACTTCGATG     TMMPTSM        1     0
ACGATGATGCCGACTTCGCCG     TMMPTSP        1     0
ACGATGATGCCGATGAATTCT     TMMPMNS        1     0
ACGATGATGCCGATGCCTTTT     TMMPMPF        1     0
ACGATGATGCCGATTCTGTAT     TMMPILY        1     0
ACGATGATGCCGCAGCTGTTG     TMMPQLL        1     0
ACGATGATGCCGCATACGATG     TMMPHTM        1     0
ACGATGATGCCGCATCTGTCG     TMMPHLS        1     0
ACGATGATGCCGCCGACTCCG     TMMPPTP        1     0
ACGATGATGCCGCCTCCTAGT     TMMPPPS        1     0
ACGATGATGCCGCTTCATATG     TMMPLHM        1     0
ACGATGATGCCGGATACTCGT     TMMPDTR        1     0
ACGATGATGCCGGATCAGTGG     TMMPDQW        1     0
ACGATGATGCCGGGGACGCCG     TMMPGTP        1     0
ACGATGATGCCGGGTCTGCCT     TMMPGLP        1     0
ACGATGATGCCGGTGATACTG     TMMPVIL        1     0
ACGATGATGCCGTCGATTAAG     TMMPSIK        1     0
ACGATGATGCCGTTGCATTCG     TMMPLHS        1     0
ACGATGATGCCTAAGATTTAT     TMMPKIY        1     0
ACGATGATGCCTACGACGACT     TMMPTTT        1     0
ACGATGATGCCTACGCCGAAG     TMMPTPK        1     0
ACGATGATGCCTACGCTTCCT     TMMPTLP        1     0
ACGATGATGCCTACTCGGACT     TMMPTRT        1     0
ACGATGATGCCTACTGCGGGT     TMMPTAG        1     0
ACGATGATGCCTAGGTCGCCG     TMMPRSP        1     0
ACGATGATGCCTAGTATGCCT     TMMPSMP        1     0
ACGATGATGCCTATGCGGTCT     TMMPMRS        1     0
ACGATGATGCCTATGGTTGCG     TMMPMVA        1     0
ACGATGATGCCTATTCTGCCT     TMMPILP        1     0
ACGATGATGCCTATTGCTTTG     TMMPIAL        1     0
ACGATGATGCCTATTGTGTGG     TMMPIVW        1     0
ACGATGATGCCTCAGGGTTAT     TMMPQGY        1     0
ACGATGATGCCTCATGCTATG     TMMPHAM        1     0
ACGATGATGCCTCATTCTATG     TMMPHSM        1     0
ACGATGATGCCTCCTGTGCTT     TMMPPVL        1     0
ACGATGATGCCTCCTTTGGAT     TMMPPLD        1     0
ACGATGATGCCTCGGCAGAAT     TMMPRQN        1     0
ACGATGATGCCTCGGGCTCTT     TMMPRAL        1     0
ACGATGATGCCTCTGCGTCTT     TMMPLRL        1     0
ACGATGATGCCTCTTCTGGCG     TMMPLLA        1     0
ACGATGATGCCTGATCGTTAT     TMMPDRY        1     0
ACGATGATGCCTGCTGCTCCG     TMMPAAP        1     0
ACGATGATGCCTGCTTCTCGT     TMMPASR        1     0
ACGATGATGCCTGGTTTGGTG     TMMPGLV        1     0
ACGATGATGCCTGTTCCTAGG     TMMPVPR        1     0
ACGATGATGCCTTCGAATATG     TMMPSNM        1     0
ACGATGATGCCTTCGTTTTTG     TMMPSFL        1     0
ACGATGATGCCTTCTGGGAAT     TMMPSGN        1     0
ACGATGATGCCTTCTGGGGAT     TMMPSGD        1     0
ACGATGATGCCTTTGCTTCGG     TMMPLLR        1     0
ACGATGATGCCTTTGTCGCCT     TMMPLSP        1     0
ACGATGATGCGCCCGACTAGT     TMMRPTS        1     0
ACGATGATGCGGCCTGCGTAT     TMMRPAY        1     0
ACGATGATGCGGCTGTATACG     TMMRLYT        1     0
ACGATGATGCGGGCTGTGCTT     TMMRAVL        1     0
ACGATGATGCGGGGGCTTGTT     TMMRGLV        1     0
ACGATGATGCGGTCGCTGGTT     TMMRSLV        1     0
ACGATGATGCGGTTGCCTGTT     TMMRLPV        1     0
ACGATGATGCGTAATAATCCT     TMMRNNP        1     0
ACGATGATGCGTAATAGTGAG     TMMRNSE        1     0
ACGATGATGCGTACGTAGACG     TMMRTQT        1     0
ACGATGATGCGTACTGGTGCG     TMMRTGA        1     0
ACGATGATGCGTATTACGGGT     TMMRITG        1     0
ACGATGATGCGTCCGGCTCTG     TMMRPAL        1     0
ACGATGATGCGTCCTCCTAGT     TMMRPPS        1     0
ACGATGATGCGTCCTTTGTAG     TMMRPLQ        1     0
ACGATGATGCGTCTGCCGGCT     TMMRLPA        1     0
ACGATGATGCTGACCGGTAGG     TMMLTGR        1     0
ACGATGATGCTGACGGAGTAT     TMMLTEY        1     0
ACGATGATGCTGATGAATGGT     TMMLMNG        1     0
ACGATGATGCTGCAGACGCCT     TMMLQTP        1     0
ACGATGATGCTGCATTAGACG     TMMLHQT        1     0
ACGATGATGCTGCCTCCTGCT     TMMLPPA        1     0
ACGATGATGCTGCGGCCTGGT     TMMLRPG        1     0
ACGATGATGCTGCTGGTTGTG     TMMLLVV        1     0
ACGATGATGCTGGGTTTGCCT     TMMLGLP        1     0
ACGATGATGCTTCCGCCTATT     TMMLPPI        1     0
ACGATGATGCTTCCGCCTCTT     TMMLPPL        1     0
ACGATGATGCTTCCGTTGATG     TMMLPLM        1     0
ACGATGATGCTTCCTACGTTT     TMMLPTF        1     0
ACGATGATGCTTCCTACTATG     TMMLPTM        1     0
ACGATGATGCTTCCTTCGCCG     TMMLPSP        1     0
ACGATGATGGAGACGAATACG     TMMETNT        1     0
ACGATGATGGAGACGATGATT     TMMETMI        1     0
ACGATGATGGAGACGGCTCTG     TMMETAL        1     0
ACGATGATGGAGCCTCAGCGT     TMMEPQR        1     0
ACGATGATGGAGCGGATTTCT     TMMERIS        1     0
ACGATGATGGAGCTGATTTGG     TMMELIW        1     0
ACGATGATGGAGGCGCTTTCT     TMMEALS        1     0
ACGATGATGGAGTGGCCTACT     TMMEWPT        1     0
ACGATGATGGAGTTGAATGCG     TMMELNA        1     0
ACGATGATGGATCAGGCGCGG     TMMDQAR        1     0
ACGATGATGGATCATTGGCCG     TMMDHWP        1     0
ACGATGATGGATCCTACGTTT     TMMDPTF        1     0
ACGATGATGGATCCTGTGGGT     TMMDPVG        1     0
ACGATGATGGATCTTAGGGGT     TMMDLRG        1     0
ACGATGATGGATGCTCGGCAT     TMMDARH        1     0
ACGATGATGGATTAGCTGCCT     TMMDQLP        1     0
ACGATGATGGCGAATACGCTG     TMMANTL        1     0
ACGATGATGGCGAATGGGACT     TMMANGT        1     0
ACGATGATGGCGACGCCTGAT     TMMATPD        1     0
ACGATGATGGCGACTATGACT     TMMATMT        1     0
ACGATGATGGCGAGTGCGACT     TMMASAT        1     0
ACGATGATGGCGCATACGGCT     TMMAHTA        1     0
ACGATGATGGCGCCTTTTCGG     TMMAPFR        1     0
ACGATGATGGCGCGTCTGCCG     TMMARLP        1     0
ACGATGATGGCGGGTACGGTG     TMMAGTV        1     0
ACGATGATGGCGGTTCGTACT     TMMAVRT        1     0
ACGATGATGGCGTCGCCTGTG     TMMASPV        1     0
ACGATGATGGCGTCTCCTTCG     TMMASPS        1     0
ACGATGATGGCTACGTCGCTG     TMMATSL        1     0
ACGATGATGGCTCCGGCGGAG     TMMAPAE        1     0
ACGATGATGGCTCCTCAGCCG     TMMAPQP        1     0
ACGATGATGGCTCCTCGTCGT     TMMAPRR        1     0
ACGATGATGGCTCCTTATCGT     TMMAPYR        1     0
ACGATGATGGCTCGGACTCCG     TMMARTP        1     0
ACGATGATGGCTCGTTCGTCT     TMMARSS        1     0
ACGATGATGGCTGAGTTTTAT     TMMAEFY        1     0
ACGATGATGGCTGATACGGCT     TMMADTA        1     0
ACGATGATGGCTGCTCGTCAT     TMMAARH        1     0
ACGATGATGGCTGCTTCGTCG     TMMAASS        1     0
ACGATGATGGCTGCTTGGCCG     TMMAAWP        1     0
ACGATGATGGCTGGGCTTTAT     TMMAGLY        1     0
ACGATGATGGCTGGGTTGTAT     TMMAGLY        1     0
ACGATGATGGCTGTGATTGCT     TMMAVIA        1     0
ACGATGATGGGGAGGGGGCTT     TMMGRGL        1     0
ACGATGATGGGGCCTCCGGGG     TMMGPPG        1     0
ACGATGATGGGGCGGCCTATT     TMMGRPI        1     0
ACGATGATGGGGGCTAAGCCT     TMMGAKP        1     0
ACGATGATGGGTCAGGGTCTT     TMMGQGL        1     0
ACGATGATGGGTCCGCGTATT     TMMGPRI        1     0
ACGATGATGGGTGCGCGTACT     TMMGART        1     0
ACGATGATGGGTTCGCCGGGT     TMMGSPG        1     0
ACGATGATGGTGAATACGGAG     TMMVNTE        1     0
ACGATGATGGTGAATAGGCCG     TMMVNRP        1     0
ACGATGATGGTGAGTCCTGTG     TMMVSPV        1     0
ACGATGATGGTGCCGGGTCGT     TMMVPGR        1     0
ACGATGATGGTGCCGTCGAAT     TMMVPSN        1     0
ACGATGATGGTGCCTGGTGCT     TMMVPGA        1     0
ACGATGATGGTGGTGAGTTCG     TMMVVSS        1     0
ACGATGATGGTGTCTCTTAAG     TMMVSLK        1     0
ACGATGATGGTTCAGCTGCCG     TMMVQLP        1     0
ACGATGATGGTTCCGACTCAG     TMMVPTQ        1     0
ACGATGATGGTTCTGCCGCGT     TMMVLPR        1     0
ACGATGATGGTTGCGATGAGT     TMMVAMS        1     0
ACGATGATGGTTGCGCGGTCT     TMMVARS        1     0
ACGATGATGGTTGCGGGGCTT     TMMVAGL        1     0
ACGATGATGTAGAATACTGCG     TMMQNTA        1     0
ACGATGATGTAGAGGCATTAT     TMMQRHY        1     0
ACGATGATGTATCTGCCTCGT     TMMYLPR        1     0
ACGATGATGTATTATTCGCCT     TMMYYSP        1     0
ACGATGATGTATTCGACGTTG     TMMYSTL        1     0
ACGATGATGTATTCGTGGCCT     TMMYSWP        1     0
ACGATGATGTCACTTAGTCCT     TMMSLSP        1     0
ACGATGATGTCGAGGACTGCT     TMMSRTA        1     0
ACGATGATGTCGCATGGGATG     TMMSHGM        1     0
ACGATGATGTCGCCGGATTAG     TMMSPDQ        1     0
ACGATGATGTCGCTGTCTAAG     TMMSLSK        1     0
ACGATGATGTCGCTGTTTCAT     TMMSLFH        1     0
ACGATGATGTCGGCGTATGGG     TMMSAYG        1     0
ACGATGATGTCGGGTCCGGAT     TMMSGPD        1     0
ACGATGATGTCTAAGACTCAT     TMMSKTH        1     0
ACGATGATGTCTCAGTCTTCG     TMMSQSS        1     0
ACGATGATGTCTCTGCCTGGG     TMMSLPG        1     0
ACGATGATGTCTGCTGAGATG     TMMSAEM        1     0
ACGATGATGTCTGGTCTTTTG     TMMSGLL        1     0
ACGATGATGTGGCGGGGTTTG     TMMWRGL        1     0
ACGATGATGTGTTCGTCTTGT     TMMCSSC        1     0
ACGATGATGTGTTCTAGGATG     TMMCSRM        1     0
ACGATGATGTTGACTAGTGTG     TMMLTSV        1     0
ACGATGATGTTGCCGCCTGAG     TMMLPPE        1     0
ACGATGATGTTGCGGCCTACT     TMMLRPT        1     0
ACGATGATGTTGCGTCTGGAT     TMMLRLD        1     0
ACGATGATGTTGGGTCGGCCT     TMMLGRP        1     0
ACGATGATGTTTAAGCCGTAG     TMMFKPQ        1     0
ACGATGATGTTTAAGGGTCCT     TMMFKGP        1     0
ACGATGATGTTTACGACGATG     TMMFTTM        1     0
ACGATGATGTTTCAGGGGGAG     TMMFQGE        1     0
ACGATGATGTTTCCGCCTCCG     TMMFPPP        1     0
ACGATGATGTTTCCGTGGTCG     TMMFPWS        1     0
ACGATGATGTTTGCGCATGGG     TMMFAHG        1     0
ACGATGATTAAGACGTCTACT     TMIKTST        1     0
ACGATGATTAAGCATTTTGGT     TMIKHFG        1     0
ACGATGATTAAGCCGGCGATG     TMIKPAM        1     0
ACGATGATTAAGCCGTCGAAG     TMIKPSK        1     0
ACGATGATTAAGCCTGTGCCT     TMIKPVP        1     0
ACGATGATTAAGTCGAGGCCT     TMIKSRP        1     0
ACGATGATTAAGTGTACGTCG     TMIKCTS        1     0
ACGATGATTAATCCGGAGTTG     TMINPEL        1     0
ACGATGATTACGAATTGTACG     TMITNCT        1     0
ACGATGATTACGCGGACTCCT     TMITRTP        1     0
ACGATGATTACGGCTCCGCGT     TMITAPR        1     0
ACGATGATTACGGTTACGCGT     TMITVTR        1     0
ACGATGATTACGTCTACGCCT     TMITSTP        1     0
ACGATGATTACGTCTCCTAAG     TMITSPK        1     0
ACGATGATTACGTCTGCGTAG     TMITSAQ        1     0
ACGATGATTACTACTTCTACT     TMITTST        1     0
ACGATGATTACTCATCCGTTG     TMITHPL        1     0
ACGATGATTACTCGGCCTAAT     TMITRPN        1     0
ACGATGATTACTGATGTGACT     TMITDVT        1     0
ACGATGATTACTGATTCTCCG     TMITDSP        1     0
ACGATGATTACTGCTCAGGTG     TMITAQV        1     0
ACGATGATTACTGTGCCTTGT     TMITVPC        1     0
ACGATGATTAGGAGTGCTATG     TMIRSAM        1     0
ACGATGATTAGGATTAGTAAT     TMIRISN        1     0
ACGATGATTAGGCAGTTGACG     TMIRQLT        1     0
ACGATGATTAGTACTCTGCCT     TMISTLP        1     0
ACGATGATTAGTAGTATTATG     TMISSIM        1     0
ACGATGATTAGTCAGCCTCCG     TMISQPP        1     0
ACGATGATTAGTCGTACTACG     TMISRTT        1     0
ACGATGATTATGCCGGCTCTT     TMIMPAL        1     0
ACGATGATTATTATTCCGGCT     TMIIIPA        1     0
ACGATGATTATTGCGCCTGGG     TMIIAPG        1     0
ACGATGATTCAGAGGCATACG     TMIQRHT        1     0
ACGATGATTCAGATGCAGCCG     TMIQMQP        1     0
ACGATGATTCAGATGGCGCTG     TMIQMAL        1     0
ACGATGATTCAGCATCATTAG     TMIQHHQ        1     0
ACGATGATTCAGCATGAGTCT     TMIQHES        1     0
ACGATGATTCAGCATTCTGAG     TMIQHSE        1     0
ACGATGATTCAGCCGCCTATG     TMIQPPM        1     0
ACGATGATTCAGCCTGCTTGG     TMIQPAW        1     0
ACGATGATTCAGCGGCTTCCT     TMIQRLP        1     0
ACGATGATTCAGCTGCCTCTT     TMIQLPL        1     0
ACGATGATTCAGTATGTTCCT     TMIQYVP        1     0
ACGATGATTCATACGCTGCGT     TMIHTLR        1     0
ACGATGATTCATATTGGTAAG     TMIHIGK        1     0
ACGATGATTCATCCGGAGTTG     TMIHPEL        1     0
ACGATGATTCATCTGCATATT     TMIHLHI        1     0
ACGATGATTCCGAAGACTCAT     TMIPKTH        1     0
ACGATGATTCCGAGGGCTCCT     TMIPRAP        1     0
ACGATGATTCCGAGTACTTAT     TMIPSTY        1     0
ACGATGATTCCGATGCCTTAT     TMIPMPY        1     0
ACGATGATTCCGATTCCTACG     TMIPIPT        1     0
ACGATGATTCCGATTTCGCGG     TMIPISR        1     0
ACGATGATTCCGCAGGTTCAG     TMIPQVQ        1     0
ACGATGATTCCGCATCCTGTT     TMIPHPV        1     0
ACGATGATTCCGCGTGAGAAT     TMIPREN        1     0
ACGATGATTCCGCTGATGCAT     TMIPLMH        1     0
ACGATGATTCCGCTGTCGAGT     TMIPLSS        1     0
ACGATGATTCCGGATCCGCCT     TMIPDPP        1     0
ACGATGATTCCGTATACTCTG     TMIPYTL        1     0
ACGATGATTCCGTGGCCTAGT     TMIPWPS        1     0
ACGATGATTCCTAAGCGGCAG     TMIPKRQ        1     0
ACGATGATTCCTAATAGGCAG     TMIPNRQ        1     0
ACGATGATTCCTACGGATGGG     TMIPTDG        1     0
ACGATGATTCCTCAGTGGATG     TMIPQWM        1     0
ACGATGATTCCTCATGCTTAG     TMIPHAQ        1     0
ACGATGATTCCTCCTACTGGT     TMIPPTG        1     0
ACGATGATTCCTCTGCGGCAG     TMIPLRQ        1     0
ACGATGATTCCTCTTCCTCAG     TMIPLPQ        1     0
ACGATGATTCCTGAGGCGCTT     TMIPEAL        1     0
ACGATGATTCGGACGTTGTAG     TMIRTLQ        1     0
ACGATGATTCGGTCTCCTGCT     TMIRSPA        1     0
ACGATGATTCGGTTTCCGAAG     TMIRFPK        1     0
ACGATGATTCGTATTAATTAT     TMIRINY        1     0
ACGATGATTCGTCCGGGGTTG     TMIRPGL        1     0
ACGATGATTCGTGGTCCTGAT     TMIRGPD        1     0
ACGATGATTCGTTATTCGGGT     TMIRYSG        1     0
ACGATGATTCTGAAGAGTTCG     TMILKSS        1     0
ACGATGATTCTGCATCTTCAG     TMILHLQ        1     0
ACGATGATTCTGCCGGTGCCG     TMILPVP        1     0
ACGATGATTCTGGGTGTTACT     TMILGVT        1     0
ACGATGATTCTTCCTCCGGTT     TMILPPV        1     0
ACGATGATTGAGCCGGTTCTT     TMIEPVL        1     0
ACGATGATTGAGCGTAGGGTT     TMIERRV        1     0
ACGATGATTGAGCGTCTGCTT     TMIERLL        1     0
ACGATGATTGAGCTTCATGTG     TMIELHV        1     0
ACGATGATTGAGTTGAATTAT     TMIELNY        1     0
ACGATGATTGATAGGTGGTAG     TMIDRWQ        1     0
ACGATGATTGATCCTACTAGT     TMIDPTS        1     0
ACGATGATTGATCGGCCTCGG     TMIDRPR        1     0
ACGATGATTGATGGGCCTCTT     TMIDGPL        1     0
ACGATGATTGCGAAGCAGCCT     TMIAKQP        1     0
ACGATGATTGCGCATCATTCG     TMIAHHS        1     0
ACGATGATTGCGCCGCGTGAT     TMIAPRD        1     0
ACGATGATTGCGCGTCCTCTT     TMIARPL        1     0
ACGATGATTGCTACGTCGATT     TMIATSI        1     0
ACGATGATTGCTAGTAATTCG     TMIASNS        1     0
ACGATGATTGCTATTAGGCAT     TMIAIRH        1     0
ACGATGATTGCTCCTCAGTTG     TMIAPQL        1     0
ACGATGATTGCTCGGCCGTTG     TMIARPL        1     0
ACGATGATTGCTGCTCGTACT     TMIAART        1     0
ACGATGATTGCTTCTGGTTAT     TMIASGY        1     0
ACGATGATTGGGAATAATACG     TMIGNNT        1     0
ACGATGATTGGGCAGACTTAG     TMIGQTQ        1     0
ACGATGATTGGGGCTCAGGGG     TMIGAQG        1     0
ACGATGATTGGGGGTGTTCTT     TMIGGVL        1     0
ACGATGATTGGGTTGCGGAAT     TMIGLRN        1     0
ACGATGATTGGTATGCCTCAT     TMIGMPH        1     0
ACGATGATTGGTTATGAGCTG     TMIGYEL        1     0
ACGATGATTGTGTCGGAGTAT     TMIVSEY        1     0
ACGATGATTGTTGCGGCTGGT     TMIVAAG        1     0
ACGATGATTTAGGCGGGGGCT     TMIQAGA        1     0
ACGATGATTTATAAGAGGACT     TMIYKRT        1     0
ACGATGATTTCGACGCAGCTT     TMISTQL        1     0
ACGATGATTTCGACTGATACT     TMISTDT        1     0
ACGATGATTTCGCCGCCGGGT     TMISPPG        1     0
ACGATGATTTCTAGTTCTTAT     TMISSSY        1     0
ACGATGATTTCTATGACGCGG     TMISMTR        1     0
ACGATGATTTCTCAGAAGCGT     TMISQKR        1     0
ACGATGATTTCTCATGGGCCG     TMISHGP        1     0
ACGATGATTTGGTAGACGCCG     TMIWQTP        1     0
ACGATGATTTTTGATCATAAT     TMIFDHN        1     0
ACGATGCAAACGCCTAGTGCT     TMQTPSA        1     0
ACGATGCAAACTTCTCCGTCG     TMQTSPS        1     0
ACGATGCAACAGACGGCGCGT     TMQQTAR        1     0
ACGATGCAACATCTTCTGCAT     TMQHLLH        1     0
ACGATGCAAGCGCCTCTTGCG     TMQAPLA        1     0
ACGATGCAATCTCTGAGGCAG     TMQSLRQ        1     0
ACGATGCACCTGCTGCTTGTG     TMHLLLV        1     0
ACGATGCAGAAGACGCATGGG     TMQKTHG        1     0
ACGATGCAGAAGACGTGTCCG     TMQKTCP        1     0
ACGATGCAGAAGACTCTTGCT     TMQKTLA        1     0
ACGATGCAGAAGAGGCCACAT     TMQKRPH        1     0
ACGATGCAGAAGATTACTTTG     TMQKITL        1     0
ACGATGCAGAAGATTGCGACT     TMQKIAT        1     0
ACGATGCAGAAGCATGCTACG     TMQKHAT        1     0
ACGATGCAGAAGCCGGCTAGG     TMQKPAR        1     0
ACGATGCAGAAGCCTCCTGAT     TMQKPPD        1     0
ACGATGCAGAAGCCTGATACT     TMQKPDT        1     0
ACGATGCAGAAGCCTTCTTAT     TMQKPSY        1     0
ACGATGCAGAAGCTGCTTATT     TMQKLLI        1     0
ACGATGCAGAAGCTGGTTGAT     TMQKLVD        1     0
ACGATGCAGAAGCTTAAGCCT     TMQKLKP        1     0
ACGATGCAGAAGGCGCCTTGG     TMQKAPW        1     0
ACGATGCAGAAGGCGGATCGT     TMQKADR        1     0
ACGATGCAGAAGGCTCCGTGG     TMQKAPW        1     0
ACGATGCAGAAGGTGAGGACG     TMQKVRT        1     0
ACGATGCAGAAGTCGCCTGTG     TMQKSPV        1     0
ACGATGCAGAAGTGGATTGTT     TMQKWIV        1     0
ACGATGCAGAAGTGTAAGCTG     TMQKCKL        1     0
ACGATGCAGAAGTGTACGTTG     TMQKCTL        1     0
ACGATGCAGAAGTTTATGCAT     TMQKFMH        1     0
ACGATGCAGAATAAGACTACT     TMQNKTT        1     0
ACGATGCAGAATAAGATTGGG     TMQNKIG        1     0
ACGATGCAGAATAAGCAGTTG     TMQNKQL        1     0
ACGATGCAGAATAATAATTGG     TMQNNNW        1     0
ACGATGCAGAATACGATGCTT     TMQNTML        1     0
ACGATGCAGAATACTGATGAG     TMQNTDE        1     0
ACGATGCAGAATCAGAGTAAT     TMQNQSN        1     0
ACGATGCAGAATCATTATGTT     TMQNHYV        1     0
ACGATGCAGAATCCGAGTGAG     TMQNPSE        1     0
ACGATGCAGAATCCGCATTTG     TMQNPHL        1     0
ACGATGCAGAATCCGCCTAAG     TMQNPPK        1     0
ACGATGCAGAATCCTCAGCAT     TMQNPQH        1     0
ACGATGCAGAATCGGAATAGT     TMQNRNS        1     0
ACGATGCAGAATCGGTTTACT     TMQNRFT        1     0
ACGATGCAGAATCTTCGTCCT     TMQNLRP        1     0
ACGATGCAGAATGCGATGCGG     TMQNAMR        1     0
ACGATGCAGAATGCTGCGCCG     TMQNAAP        1     0
ACGATGCAGAATGGTTATCCT     TMQNGYP        1     0
ACGATGCAGAATGTTCAGCCT     TMQNVQP        1     0
ACGATGCAGAATTATACTTCT     TMQNYTS        1     0
ACGATGCAGAATTCGCTGTAT     TMQNSLY        1     0
ACGATGCAGACACCTCAGCAG     TMQTPQQ        1     0
ACGATGCAGACGAAGGTTCCG     TMQTKVP        1     0
ACGATGCAGACGACGAATCCT     TMQTTNP        1     0
ACGATGCAGACGACGGCGCAT     TMQTTAH        1     0
ACGATGCAGACGACTCTTCCG     TMQTTLP        1     0
ACGATGCAGACGACTTCTTCG     TMQTTSS        1     0
ACGATGCAGACGAGTGTGCGG     TMQTSVR        1     0
ACGATGCAGACGATTCTTCCG     TMQTILP        1     0
ACGATGCAGACGCAGCTTCTG     TMQTQLL        1     0
ACGATGCAGACGCATCAGCCT     TMQTHQP        1     0
ACGATGCAGACGCCGATGTCG     TMQTPMS        1     0
ACGATGCAGACGCGGACTCCT     TMQTRTP        1     0
ACGATGCAGACGCGTGATATT     TMQTRDI        1     0
ACGATGCAGACGCTGTGTATT     TMQTLCI        1     0
ACGATGCAGACGCTTGTTCCT     TMQTLVP        1     0
ACGATGCAGACGCTTTAGATT     TMQTLQI        1     0
ACGATGCAGACGGCGACGGAG     TMQTATE        1     0
ACGATGCAGACGGCGACTATT     TMQTATI        1     0
ACGATGCAGACGGCGCAGACG     TMQTAQT        1     0
ACGATGCAGACGGCTCTGACT     TMQTALT        1     0
ACGATGCAGACGGCTCTTCAG     TMQTALQ        1     0
ACGATGCAGACGGGGCCTGAG     TMQTGPE        1     0
ACGATGCAGACGGGTCAGTCG     TMQTGQS        1     0
ACGATGCAGACGGGTCGGACG     TMQTGRT        1     0
ACGATGCAGACGGTTAGGATT     TMQTVRI        1     0
ACGATGCAGACGGTTTAGAAT     TMQTVQN        1     0
ACGATGCAGACGTAGGCGTGG     TMQTQAW        1     0
ACGATGCAGACGTCCCGTTCG     TMQTSRS        1     0
ACGATGCAGACGTCGCATGTG     TMQTSHV        1     0
ACGATGCAGACGTTGCCTCAG     TMQTLPQ        1     0
ACGATGCAGACTAATCTGTCG     TMQTNLS        1     0
ACGATGCAGACTACTAAGATT     TMQTTKI        1     0
ACGATGCAGACTACTTTTTCG     TMQTTFS        1     0
ACGATGCAGACTAGTCCTATG     TMQTSPM        1     0
ACGATGCAGACTAGTGAGGAT     TMQTSED        1     0
ACGATGCAGACTAGTGTGGAT     TMQTSVD        1     0
ACGATGCAGACTAGTTGTGAT     TMQTSCD        1     0
ACGATGCAGACTATGCGGCAG     TMQTMRQ        1     0
ACGATGCAGACTATTCATTCG     TMQTIHS        1     0
ACGATGCAGACTATTCTTGCT     TMQTILA        1     0
ACGATGCAGACTATTTATCAT     TMQTIYH        1     0
ACGATGCAGACTCAGGATGGT     TMQTQDG        1     0
ACGATGCAGACTCATCCGGTG     TMQTHPV        1     0
ACGATGCAGACTCCGAAGAAT     TMQTPKN        1     0
ACGATGCAGACTCCTATTCAG     TMQTPIQ        1     0
ACGATGCAGACTCCTGTTCCT     TMQTPVP        1     0
ACGATGCAGACTCCTTATGAT     TMQTPYD        1     0
ACGATGCAGACTCCTTTTTGG     TMQTPFW        1     0
ACGATGCAGACTCGTTTTCCT     TMQTRFP        1     0
ACGATGCAGACTCTGAGGCAT     TMQTLRH        1     0
ACGATGCAGACTCTGTTGCAT     TMQTLLH        1     0
ACGATGCAGACTCTTTTTCAG     TMQTLFQ        1     0
ACGATGCAGACTGAGCCTCAT     TMQTEPH        1     0
ACGATGCAGACTGAGTCTCTT     TMQTESL        1     0
ACGATGCAGACTGATACTACT     TMQTDTT        1     0
ACGATGCAGACTGATAGGACT     TMQTDRT        1     0
ACGATGCAGACTGATCGTTGT     TMQTDRC        1     0
ACGATGCAGACTGATGCTCCT     TMQTDAP        1     0
ACGATGCAGACTGCGCTGTAT     TMQTALY        1     0
ACGATGCAGACTGCGGCTCTG     TMQTAAL        1     0
ACGATGCAGACTGGTCCTCGG     TMQTGPR        1     0
ACGATGCAGACTGGTGCGCTG     TMQTGAL        1     0
ACGATGCAGACTGGTTCGACT     TMQTGST        1     0
ACGATGCAGACTGTGACGAAT     TMQTVTN        1     0
ACGATGCAGACTGTGCAGAAT     TMQTVQN        1     0
ACGATGCAGACTTATGCGTCT     TMQTYAS        1     0
ACGATGCAGACTTATTATTTT     TMQTYYF        1     0
ACGATGCAGACTTCGAGGCCG     TMQTSRP        1     0
ACGATGCAGACTTCGATGGTT     TMQTSMV        1     0
ACGATGCAGACTTCTAAGATG     TMQTSKM        1     0
ACGATGCAGACTTCTCCGTCG     TMQTSPS        1     0
ACGATGCAGACTTCTTTTATG     TMQTSFM        1     0
ACGATGCAGACTTTTCATCAG     TMQTFHQ        1     0
ACGATGCAGAGGAAGCCTCTG     TMQRKPL        1     0
ACGATGCAGAGGAGTTCTACT     TMQRSST        1     0
ACGATGCAGAGGCCGGAGTGT     TMQRPEC        1     0
ACGATGCAGAGGGAGCTGGAG     TMQRELE        1     0
ACGATGCAGAGGTCGACGGCG     TMQRSTA        1     0
ACGATGCAGAGGTGGATGTCG     TMQRWMS        1     0
ACGATGCAGAGTACGACTACT     TMQSTTT        1     0
ACGATGCAGAGTATTCTTAGG     TMQSILR        1     0
ACGATGCAGAGTCATTAGAGG     TMQSHQR        1     0
ACGATGCAGAGTCCGACTTTT     TMQSPTF        1     0
ACGATGCAGAGTCCTACTCAG     TMQSPTQ        1     0
ACGATGCAGAGTCCTCCTGTG     TMQSPPV        1     0
ACGATGCAGAGTCGTCCGACT     TMQSRPT        1     0
ACGATGCAGAGTGATCCGCTG     TMQSDPL        1     0
ACGATGCAGAGTTATCCTTCG     TMQSYPS        1     0
ACGATGCAGAGTTGTCGTTCG     TMQSCRS        1     0
ACGATGCAGATGAAGATGTCT     TMQMKMS        1     0
ACGATGCAGATGACGACGACG     TMQMTTT        1     0
ACGATGCAGATGACGGGGTCG     TMQMTGS        1     0
ACGATGCAGATGACTCTTTCG     TMQMTLS        1     0
ACGATGCAGATGATGCCGTGG     TMQMMPW        1     0
ACGATGCAGATGATGCTGCAG     TMQMMLQ        1     0
ACGATGCAGATGCAGCATCTG     TMQMQHL        1     0
ACGATGCAGATGCAGCGTTGG     TMQMQRW        1     0
ACGATGCAGATGCGTACGAAG     TMQMRTK        1     0
ACGATGCAGATGCGTACGTAT     TMQMRTY        1     0
ACGATGCAGATGCGTTTTCCT     TMQMRFP        1     0
ACGATGCAGATGCTGCTTATG     TMQMLLM        1     0
ACGATGCAGATGCTTAGGCCG     TMQMLRP        1     0
ACGATGCAGATGGAGGATCCT     TMQMEDP        1     0
ACGATGCAGATGGCGCAGTCG     TMQMAQS        1     0
ACGATGCAGATGGTGGCGCCG     TMQMVAP        1     0
ACGATGCAGATGGTTACGAGG     TMQMVTR        1     0
ACGATGCAGATGTCGCAGCGG     TMQMSQR        1     0
ACGATGCAGATGTCTTCGTGG     TMQMSSW        1     0
ACGATGCAGATGTCTTGGTAT     TMQMSWY        1     0
ACGATGCAGATGTGGAGTCCT     TMQMWSP        1     0
ACGATGCAGATGTTGCCGTCT     TMQMLPS        1     0
ACGATGCAGATGTTGGCGCCG     TMQMLAP        1     0
ACGATGCAGATGTTTCATTAG     TMQMFHQ        1     0
ACGATGCAGATTAATGGGGAT     TMQINGD        1     0
ACGATGCAGATTACGACGCTT     TMQITTL        1     0
ACGATGCAGATTACGGTGTTG     TMQITVL        1     0
ACGATGCAGATTAGTTAGGCG     TMQISQA        1     0
ACGATGCAGATTATTAGTGAT     TMQIISD        1     0
ACGATGCAGATTCAGCCTCTT     TMQIQPL        1     0
ACGATGCAGATTCATATGAGT     TMQIHMS        1     0
ACGATGCAGATTCATGCTACG     TMQIHAT        1     0
ACGATGCAGATTCATTGGTGG     TMQIHWW        1     0
ACGATGCAGATTCATTTGGAT     TMQIHLD        1     0
ACGATGCAGATTCCGCAGCGT     TMQIPQR        1     0
ACGATGCAGATTCCTGAGTCT     TMQIPES        1     0
ACGATGCAGATTCGTTCGACT     TMQIRST        1     0
ACGATGCAGATTCTTCCGGGT     TMQILPG        1     0
ACGATGCAGATTCTTTCGGAT     TMQILSD        1     0
ACGATGCAGATTGCTCATACG     TMQIAHT        1     0
ACGATGCAGATTGGGCAGGAG     TMQIGQE        1     0
ACGATGCAGATTGGTAATTCT     TMQIGNS        1     0
ACGATGCAGATTGTGACGTGG     TMQIVTW        1     0
ACGATGCAGATTTATACGGAG     TMQIYTE        1     0
ACGATGCAGATTTCGTGGAGT     TMQISWS        1     0
ACGATGCAGATTTCTCGGCCT     TMQISRP        1     0
ACGATGCAGATTTTTGTGCTT     TMQIFVL        1     0
ACGATGCAGCAGAAGACGATG     TMQQKTM        1     0
ACGATGCAGCAGAAGCTGATT     TMQQKLI        1     0
ACGATGCAGCAGAAGGAGCCT     TMQQKEP        1     0
ACGATGCAGCAGAATAAGCAG     TMQQNKQ        1     0
ACGATGCAGCAGACTACGCCT     TMQQTTP        1     0
ACGATGCAGCAGACTCTTCAG     TMQQTLQ        1     0
ACGATGCAGCAGAGGTCTACG     TMQQRST        1     0
ACGATGCAGCAGAGTACGGCG     TMQQSTA        1     0
ACGATGCAGCAGATTAAGGGT     TMQQIKG        1     0
ACGATGCAGCAGATTCATAGT     TMQQIHS        1     0
ACGATGCAGCAGATTCGTGAT     TMQQIRD        1     0
ACGATGCAGCAGCAGCCTCTG     TMQQQPL        1     0
ACGATGCAGCAGCCGAATCGG     TMQQPNR        1     0
ACGATGCAGCAGCCGGCTTCT     TMQQPAS        1     0
ACGATGCAGCAGCCGGTTGCT     TMQQPVA        1     0
ACGATGCAGCAGCCGTAGACG     TMQQPQT        1     0
ACGATGCAGCAGCCGTCTTCG     TMQQPSS        1     0
ACGATGCAGCAGCCTGATGTT     TMQQPDV        1     0
ACGATGCAGCAGCGGCTTCAT     TMQQRLH        1     0
ACGATGCAGCAGCTGACGATG     TMQQLTM        1     0
ACGATGCAGCAGCTGACGTTT     TMQQLTF        1     0
ACGATGCAGCAGCTTGGTATG     TMQQLGM        1     0
ACGATGCAGCAGGAGAGTTCG     TMQQESS        1     0
ACGATGCAGCAGGAGCTTTTG     TMQQELL        1     0
ACGATGCAGCAGGATGATGGG     TMQQDDG        1     0
ACGATGCAGCAGGCGATTCAG     TMQQAIQ        1     0
ACGATGCAGCAGGCTAATGAG     TMQQANE        1     0
ACGATGCAGCAGGGTCCTAAG     TMQQGPK        1     0
ACGATGCAGCAGGGTGATTCG     TMQQGDS        1     0
ACGATGCAGCAGGTGAATCGG     TMQQVNR        1     0
ACGATGCAGCAGGTGATTACT     TMQQVIT        1     0
ACGATGCAGCAGGTGTGTTGT     TMQQVCC        1     0
ACGATGCAGCAGTATCAGTCT     TMQQYQS        1     0
ACGATGCAGCAGTATCCTCCG     TMQQYPP        1     0
ACGATGCAGCAGTCGCCTCCG     TMQQSPP        1     0
ACGATGCAGCAGTCGCTTAGT     TMQQSLS        1     0
ACGATGCAGCAGTCGGGGCAG     TMQQSGQ        1     0
ACGATGCAGCAGTCTAGTCCG     TMQQSSP        1     0
ACGATGCAGCAGTCTCCGACG     TMQQSPT        1     0
ACGATGCAGCAGTCTCCTGGT     TMQQSPG        1     0
ACGATGCAGCAGTCTGAGCCT     TMQQSEP        1     0
ACGATGCAGCAGTCTGTTATG     TMQQSVM        1     0
ACGATGCAGCAGTCTTATCCG     TMQQSYP        1     0
ACGATGCAGCAGTTGACTCCT     TMQQLTP        1     0
ACGATGCAGCAGTTGACTCTG     TMQQLTL        1     0
ACGATGCAGCAGTTGTTGCGT     TMQQLLR        1     0
ACGATGCAGCAGTTTCCTGAG     TMQQFPE        1     0
ACGATGCAGCAGTTTCTGAAG     TMQQFLK        1     0
ACGATGCAGCAGTTTTCTAAT     TMQQFSN        1     0
ACGATGCAGCATAAGGCGCAT     TMQHKAH        1     0
ACGATGCAGCATAATTCTTAT     TMQHNSY        1     0
ACGATGCAGCATACGGATACT     TMQHTDT        1     0
ACGATGCAGCATACGGGGCCG     TMQHTGP        1     0
ACGATGCAGCATACGTCTCGT     TMQHTSR        1     0
ACGATGCAGCATACGTGGCCG     TMQHTWP        1     0
ACGATGCAGCATACTAGTCTG     TMQHTSL        1     0
ACGATGCAGCATACTCGGTAT     TMQHTRY        1     0
ACGATGCAGCATACTCGTCTG     TMQHTRL        1     0
ACGATGCAGCATAGGGGTATG     TMQHRGM        1     0
ACGATGCAGCATAGTAGTACT     TMQHSST        1     0
ACGATGCAGCATAGTGAGACT     TMQHSET        1     0
ACGATGCAGCATATGGAGCCG     TMQHMEP        1     0
ACGATGCAGCATATTACGAGT     TMQHITS        1     0
ACGATGCAGCATCCGACTATT     TMQHPTI        1     0
ACGATGCAGCATCCGACTCCG     TMQHPTP        1     0
ACGATGCAGCATCCGAGGGGT     TMQHPRG        1     0
ACGATGCAGCATCCGCAGGGG     TMQHPQG        1     0
ACGATGCAGCATCCGGGTGGG     TMQHPGG        1     0
ACGATGCAGCATCCGTCGTAT     TMQHPSY        1     0
ACGATGCAGCATCCGTTTTAG     TMQHPFQ        1     0
ACGATGCAGCATCCTTCTTAG     TMQHPSQ        1     0
ACGATGCAGCATCGGATTAGT     TMQHRIS        1     0
ACGATGCAGCATCGGCTTATG     TMQHRLM        1     0
ACGATGCAGCATCGGGCTCTG     TMQHRAL        1     0
ACGATGCAGCATCTGTCTCCG     TMQHLSP        1     0
ACGATGCAGCATCTTCGTTAT     TMQHLRY        1     0
ACGATGCAGCATGATATGTAT     TMQHDMY        1     0
ACGATGCAGCATGATTTGATT     TMQHDLI        1     0
ACGATGCAGCATGCGAGTGCG     TMQHASA        1     0
ACGATGCAGCATGCTAGTAAG     TMQHASK        1     0
ACGATGCAGCATGCTCAGCTT     TMQHAQL        1     0
ACGATGCAGCATGGGCCTGCG     TMQHGPA        1     0
ACGATGCAGCATGGGTGTAGT     TMQHGCS        1     0
ACGATGCAGCATGGTATTACG     TMQHGIT        1     0
ACGATGCAGCATGTTACTCTG     TMQHVTL        1     0
ACGATGCAGCATGTTCCGGGT     TMQHVPG        1     0
ACGATGCAGCATGTTCCTCCG     TMQHVPP        1     0
ACGATGCAGCATGTTCCTCGG     TMQHVPR        1     0
ACGATGCAGCATTAGAGGTTG     TMQHQRL        1     0
ACGATGCAGCATTATACGCAT     TMQHYTH        1     0
ACGATGCAGCATTCGATGCTT     TMQHSML        1     0
ACGATGCAGCATTCGTCGAAG     TMQHSSK        1     0
ACGATGCAGCATTCGTTGGCT     TMQHSLA        1     0
ACGATGCAGCATTGGACTATT     TMQHWTI        1     0
ACGATGCAGCATTGGGTGCTT     TMQHWVL        1     0
ACGATGCAGCATTTGCGTCAG     TMQHLRQ        1     0
ACGATGCAGCATTTTTTGTCG     TMQHFLS        1     0
ACGATGCAGCATTTTTTTCAG     TMQHFFQ        1     0
ACGATGCAGCCGACGGGTCAG     TMQPTGQ        1     0
ACGATGCAGCCGACGGTGCGT     TMQPTVR        1     0
ACGATGCAGCCGACTCGTTCT     TMQPTRS        1     0
ACGATGCAGCCGACTCTGGGT     TMQPTLG        1     0
ACGATGCAGCCGACTTATACG     TMQPTYT        1     0
ACGATGCAGCCGACTTATGGT     TMQPTYG        1     0
ACGATGCAGCCGAGGAGTTAT     TMQPRSY        1     0
ACGATGCAGCCGAGGCAGAGT     TMQPRQS        1     0
ACGATGCAGCCGAGGTATAGT     TMQPRYS        1     0
ACGATGCAGCCGAGTAAGCCT     TMQPSKP        1     0
ACGATGCAGCCGAGTACTCAT     TMQPSTH        1     0
ACGATGCAGCCGAGTACTCCG     TMQPSTP        1     0
ACGATGCAGCCGATGAATAAT     TMQPMNN        1     0
ACGATGCAGCCGATGACGCCG     TMQPMTP        1     0
ACGATGCAGCCGATGCAGCCT     TMQPMQP        1     0
ACGATGCAGCCGATTAGTCCT     TMQPISP        1     0
ACGATGCAGCCGATTTTGGTT     TMQPILV        1     0
ACGATGCAGCCGCAGATGCTG     TMQPQML        1     0
ACGATGCAGCCGCAGCCTTGG     TMQPQPW        1     0
ACGATGCAGCCGCAGCTTAAT     TMQPQLN        1     0
ACGATGCAGCCGCATACTGCT     TMQPHTA        1     0
ACGATGCAGCCGCCGATTAAT     TMQPPIN        1     0
ACGATGCAGCCGCCGCTTCAG     TMQPPLQ        1     0
ACGATGCAGCCGCCTTATGTT     TMQPPYV        1     0
ACGATGCAGCCGCCTTTTCTG     TMQPPFL        1     0
ACGATGCAGCCGCGGTGGTGG     TMQPRWW        1     0
ACGATGCAGCCGCGTAATAAT     TMQPRNN        1     0
ACGATGCAGCCGCGTAGTACT     TMQPRST        1     0
ACGATGCAGCCGCGTCCGACG     TMQPRPT        1     0
ACGATGCAGCCGCGTTTTACG     TMQPRFT        1     0
ACGATGCAGCCGCTGCCTCCG     TMQPLPP        1     0
ACGATGCAGCCGCTGTGGATT     TMQPLWI        1     0
ACGATGCAGCCGGAGCATCCT     TMQPEHP        1     0
ACGATGCAGCCGGAGCCTCCT     TMQPEPP        1     0
ACGATGCAGCCGGATGCGCGT     TMQPDAR        1     0
ACGATGCAGCCGGCGATGAGT     TMQPAMS        1     0
ACGATGCAGCCGGCGGATACT     TMQPADT        1     0
ACGATGCAGCCGGCTCAGTTT     TMQPAQF        1     0
ACGATGCAGCCGGCTGATAAT     TMQPADN        1     0
ACGATGCAGCCGGCTTCGAGG     TMQPASR        1     0
ACGATGCAGCCGGGGCCGCCT     TMQPGPP        1     0
ACGATGCAGCCGGTGACTATT     TMQPVTI        1     0
ACGATGCAGCCGTATCGTTTT     TMQPYRF        1     0
ACGATGCAGCCGTCGAAGCTT     TMQPSKL        1     0
ACGATGCAGCCGTCGTTTGAT     TMQPSFD        1     0
ACGATGCAGCCGTCTACTAAT     TMQPSTN        1     0
ACGATGCAGCCGTCTCCGTCT     TMQPSPS        1     0
ACGATGCAGCCGTGTATTAAT     TMQPCIN        1     0
ACGATGCAGCCGTTTACTAAT     TMQPFTN        1     0
ACGATGCAGCCGTTTAGTCGT     TMQPFSR        1     0
ACGATGCAGCCGTTTCTGAGT     TMQPFLS        1     0
ACGATGCAGCCGTTTGATCAG     TMQPFDQ        1     0
ACGATGCAGCCGTTTGTGAAG     TMQPFVK        1     0
ACGATGCAGCCTAAGATTGCT     TMQPKIA        1     0
ACGATGCAGCCTAAGCCTCCT     TMQPKPP        1     0
ACGATGCAGCCTAATGCGTAG     TMQPNAQ        1     0
ACGATGCAGCCTACAGTGTCG     TMQPTVS        1     0
ACGATGCAGCCTACGAGTAGT     TMQPTSS        1     0
ACGATGCAGCCTACTCTTTCG     TMQPTLS        1     0
ACGATGCAGCCTACTTCTGAT     TMQPTSD        1     0
ACGATGCAGCCTAGTATGCAT     TMQPSMH        1     0
ACGATGCAGCCTAGTCCTCCT     TMQPSPP        1     0
ACGATGCAGCCTAGTTGGCGT     TMQPSWR        1     0
ACGATGCAGCCTATGCTGATT     TMQPMLI        1     0
ACGATGCAGCCTATGTAGGGT     TMQPMQG        1     0
ACGATGCAGCCTATTCCTCCG     TMQPIPP        1     0
ACGATGCAGCCTATTGCTCCT     TMQPIAP        1     0
ACGATGCAGCCTCAGACGTTT     TMQPQTF        1     0
ACGATGCAGCCTCAGACTCCT     TMQPQTP        1     0
ACGATGCAGCCTCAGCCTACT     TMQPQPT        1     0
ACGATGCAGCCTCAGTTTAGT     TMQPQFS        1     0
ACGATGCAGCCTCAGTTTGAG     TMQPQFE        1     0
ACGATGCAGCCTCATAATCAG     TMQPHNQ        1     0
ACGATGCAGCCTCATAGTACT     TMQPHST        1     0
ACGATGCAGCCTCATCCGCGG     TMQPHPR        1     0
ACGATGCAGCCTCATGGGTAG     TMQPHGQ        1     0
ACGATGCAGCCTCATGGTTGT     TMQPHGC        1     0
ACGATGCAGCCTCATTCTACT     TMQPHST        1     0
ACGATGCAGCCTCATTCTCCG     TMQPHSP        1     0
ACGATGCAGCCTCCGAAGAAT     TMQPPKN        1     0
ACGATGCAGCCTCCGATTCCT     TMQPPIP        1     0
ACGATGCAGCCTCCGCCTGGG     TMQPPPG        1     0
ACGATGCAGCCTCCGTCGCGT     TMQPPSR        1     0
ACGATGCAGCCTCCGTCTATT     TMQPPSI        1     0
ACGATGCAGCCTCCGTCTTTT     TMQPPSF        1     0
ACGATGCAGCCTCCTAAGCCG     TMQPPKP        1     0
ACGATGCAGCCTCCTACTGAG     TMQPPTE        1     0
ACGATGCAGCCTCCTCCTCGG     TMQPPPR        1     0
ACGATGCAGCCTCCTCCTTTG     TMQPPPL        1     0
ACGATGCAGCCTCGGATTGTT     TMQPRIV        1     0
ACGATGCAGCCTCGGCCTAAG     TMQPRPK        1     0
ACGATGCAGCCTCGGCCTACT     TMQPRPT        1     0
ACGATGCAGCCTCGTCTTAAT     TMQPRLN        1     0
ACGATGCAGCCTCGTGCGCCT     TMQPRAP        1     0
ACGATGCAGCCTCGTTCGCTT     TMQPRSL        1     0
ACGATGCAGCCTCTGAATGCG     TMQPLNA        1     0
ACGATGCAGCCTCTGAATTTG     TMQPLNL        1     0
ACGATGCAGCCTCTGCAGCCG     TMQPLQP        1     0
ACGATGCAGCCTCTGCAGTGG     TMQPLQW        1     0
ACGATGCAGCCTCTGCCGTAT     TMQPLPY        1     0
ACGATGCAGCCTCTGCCTCTG     TMQPLPL        1     0
ACGATGCAGCCTCTGGATCTT     TMQPLDL        1     0
ACGATGCAGCCTCTGTCGCAG     TMQPLSQ        1     0
ACGATGCAGCCTCTTACTTTT     TMQPLTF        1     0
ACGATGCAGCCTCTTATGTTT     TMQPLMF        1     0
ACGATGCAGCCTCTTCGTGAT     TMQPLRD        1     0
ACGATGCAGCCTCTTCGTTTG     TMQPLRL        1     0
ACGATGCAGCCTGAGCGTCGG     TMQPERR        1     0
ACGATGCAGCCTGATCTGAAG     TMQPDLK        1     0
ACGATGCAGCCTGCGAGTTTT     TMQPASF        1     0
ACGATGCAGCCTGCGGGTCAT     TMQPAGH        1     0
ACGATGCAGCCTGCGTTGGTG     TMQPALV        1     0
ACGATGCAGCCTGCTCCGTTG     TMQPAPL        1     0
ACGATGCAGCCTGCTTTTCAT     TMQPAFH        1     0
ACGATGCAGCCTGGTGTGCCT     TMQPGVP        1     0
ACGATGCAGCCTGGTGTTTCT     TMQPGVS        1     0
ACGATGCAGCCTTAGAATGAG     TMQPQNE        1     0
ACGATGCAGCCTTCTCATCCT     TMQPSHP        1     0
ACGATGCAGCCTTCTGGTCAG     TMQPSGQ        1     0
ACGATGCAGCCTTCTGTGGCG     TMQPSVA        1     0
ACGATGCAGCCTTGGGGTGGT     TMQPWGG        1     0
ACGATGCAGCCTTGTAAGATG     TMQPCKM        1     0
ACGATGCAGCGGAATATTAAG     TMQRNIK        1     0
ACGATGCAGCGGAATTTTTGG     TMQRNFW        1     0
ACGATGCAGCGGACGCCTCAG     TMQRTPQ        1     0
ACGATGCAGCGGACTATTACG     TMQRTIT        1     0
ACGATGCAGCGGACTTTTAAT     TMQRTFN        1     0
ACGATGCAGCGGAGTATTCAG     TMQRSIQ        1     0
ACGATGCAGCGGAGTCCTCAG     TMQRSPQ        1     0
ACGATGCAGCGGATTGAGCGG     TMQRIER        1     0
ACGATGCAGCGGCCTCCTCGT     TMQRPPR        1     0
ACGATGCAGCGGCCTCTGCGT     TMQRPLR        1     0
ACGATGCAGCGGCTTATGGAG     TMQRLME        1     0
ACGATGCAGCGGCTTGCTCAT     TMQRLAH        1     0
ACGATGCAGCGGGATCGTCAG     TMQRDRQ        1     0
ACGATGCAGCGGGATGATCTG     TMQRDDL        1     0
ACGATGCAGCGGGATGTGCTG     TMQRDVL        1     0
ACGATGCAGCGGGATTCTCCT     TMQRDSP        1     0
ACGATGCAGCGGGCGATTAAT     TMQRAIN        1     0
ACGATGCAGCGGGGGGCTTCT     TMQRGAS        1     0
ACGATGCAGCGGGGTTTTCAT     TMQRGFH        1     0
ACGATGCAGCGGGTGATTTCG     TMQRVIS        1     0
ACGATGCAGCGGGTGGCTACG     TMQRVAT        1     0
ACGATGCAGCGGGTTACGCCG     TMQRVTP        1     0
ACGATGCAGCGGTCTACGCCT     TMQRSTP        1     0
ACGATGCAGCGTACGGGGACT     TMQRTGT        1     0
ACGATGCAGCGTACGTATGGG     TMQRTYG        1     0
ACGATGCAGCGTACGTCTACG     TMQRTST        1     0
ACGATGCAGCGTACTTCGCTG     TMQRTSL        1     0
ACGATGCAGCGTACTTGGTGG     TMQRTWW        1     0
ACGATGCAGCGTAGTAGTAAT     TMQRSSN        1     0
ACGATGCAGCGTAGTTGTATG     TMQRSCM        1     0
ACGATGCAGCGTATGGGGCAG     TMQRMGQ        1     0
ACGATGCAGCGTATGGGGCAT     TMQRMGH        1     0
ACGATGCAGCGTATTATTCAT     TMQRIIH        1     0
ACGATGCAGCGTCATACGGCG     TMQRHTA        1     0
ACGATGCAGCGTCATCTTCAT     TMQRHLH        1     0
ACGATGCAGCGTCATGCTCCT     TMQRHAP        1     0
ACGATGCAGCGTCATTATCTG     TMQRHYL        1     0
ACGATGCAGCGTCCGAATCCT     TMQRPNP        1     0
ACGATGCAGCGTCCGGGTACT     TMQRPGT        1     0
ACGATGCAGCGTCCGTCTTCT     TMQRPSS        1     0
ACGATGCAGCGTCCTAAGCTT     TMQRPKL        1     0
ACGATGCAGCGTCCTCTTCAG     TMQRPLQ        1     0
ACGATGCAGCGTCCTCTTGCT     TMQRPLA        1     0
ACGATGCAGCGTCCTGAGCAG     TMQRPEQ        1     0
ACGATGCAGCGTCTGACTGAG     TMQRLTE        1     0
ACGATGCAGCGTCTTACTCCT     TMQRLTP        1     0
ACGATGCAGCGTCTTCAGGTT     TMQRLQV        1     0
ACGATGCAGCGTCTTTTGCCT     TMQRLLP        1     0
ACGATGCAGCGTGCTATGTCT     TMQRAMS        1     0
ACGATGCAGCGTGCTGGGTAT     TMQRAGY        1     0
ACGATGCAGCGTGGGTTTATG     TMQRGFM        1     0
ACGATGCAGCGTGTTCCGTTG     TMQRVPL        1     0
ACGATGCAGCGTGTTTCTACT     TMQRVST        1     0
ACGATGCAGCGTTCTAATTCT     TMQRSNS        1     0
ACGATGCAGCGTTCTCAGTGG     TMQRSQW        1     0
ACGATGCAGCGTTCTCTTCGG     TMQRSLR        1     0
ACGATGCAGCTGAAGGAGAAG     TMQLKEK        1     0
ACGATGCAGCTGAAGGTGCCT     TMQLKVP        1     0
ACGATGCAGCTGAATCATCCG     TMQLNHP        1     0
ACGATGCAGCTGACGTTGCCG     TMQLTLP        1     0
ACGATGCAGCTGACTGGTCGG     TMQLTGR        1     0
ACGATGCAGCTGACTGGTTTG     TMQLTGL        1     0
ACGATGCAGCTGACTGTTCCT     TMQLTVP        1     0
ACGATGCAGCTGAGGAGTATT     TMQLRSI        1     0
ACGATGCAGCTGATGCTTGGG     TMQLMLG        1     0
ACGATGCAGCTGATTCCTCTT     TMQLIPL        1     0
ACGATGCAGCTGATTGTGACG     TMQLIVT        1     0
ACGATGCAGCTGCAGTCTTAG     TMQLQSQ        1     0
ACGATGCAGCTGCAGTCTTGT     TMQLQSC        1     0
ACGATGCAGCTGCCGAGTACT     TMQLPST        1     0
ACGATGCAGCTGCCGCCTAAG     TMQLPPK        1     0
ACGATGCAGCTGCCTACTGCG     TMQLPTA        1     0
ACGATGCAGCTGCCTCCGCAG     TMQLPPQ        1     0
ACGATGCAGCTGGATCCGTAT     TMQLDPY        1     0
ACGATGCAGCTGGCGACTCAT     TMQLATH        1     0
ACGATGCAGCTGGCGCAGCCT     TMQLAQP        1     0
ACGATGCAGCTGGCGTCTTTG     TMQLASL        1     0
ACGATGCAGCTGGCTACGATG     TMQLATM        1     0
ACGATGCAGCTGGCTCCTTAT     TMQLAPY        1     0
ACGATGCAGCTGGGTAATTCG     TMQLGNS        1     0
ACGATGCAGCTGGGTCCTTCT     TMQLGPS        1     0
ACGATGCAGCTGGGTCTTCAT     TMQLGLH        1     0
ACGATGCAGCTGGTTAAGTGT     TMQLVKC        1     0
ACGATGCAGCTGTCACTGCTT     TMQLSLL        1     0
ACGATGCAGCTGTCGAGGGAT     TMQLSRD        1     0
ACGATGCAGCTGTCTTTGCTG     TMQLSLL        1     0
ACGATGCAGCTGTTGACTCAG     TMQLLTQ        1     0
ACGATGCAGCTGTTGATTCCT     TMQLLIP        1     0
ACGATGCAGCTGTTGATTTTG     TMQLLIL        1     0
ACGATGCAGCTTAAGCGTACT     TMQLKRT        1     0
ACGATGCAGCTTAATACGCGG     TMQLNTR        1     0
ACGATGCAGCTTAATCGTCCG     TMQLNRP        1     0
ACGATGCAGCTTACGGTGTCG     TMQLTVS        1     0
ACGATGCAGCTTACTGGGACT     TMQLTGT        1     0
ACGATGCAGCTTAGTAATGTG     TMQLSNV        1     0
ACGATGCAGCTTAGTATGTTT     TMQLSMF        1     0
ACGATGCAGCTTAGTCCTGTG     TMQLSPV        1     0
ACGATGCAGCTTAGTGAGGGT     TMQLSEG        1     0
ACGATGCAGCTTATTACTCGT     TMQLITR        1     0
ACGATGCAGCTTATTCGTACT     TMQLIRT        1     0
ACGATGCAGCTTATTGCGTCG     TMQLIAS        1     0
ACGATGCAGCTTATTTCTGTG     TMQLISV        1     0
ACGATGCAGCTTCAGATTACG     TMQLQIT        1     0
ACGATGCAGCTTCCGTTTCCG     TMQLPFP        1     0
ACGATGCAGCTTCCTAATCAT     TMQLPNH        1     0
ACGATGCAGCTTCCTAGTCAT     TMQLPSH        1     0
ACGATGCAGCTTCCTCAGTTG     TMQLPQL        1     0
ACGATGCAGCTTCCTCCGCGT     TMQLPPR        1     0
ACGATGCAGCTTCCTGGTCCG     TMQLPGP        1     0
ACGATGCAGCTTCCTTATTCT     TMQLPYS        1     0
ACGATGCAGCTTCGTAATTTG     TMQLRNL        1     0
ACGATGCAGCTTCTTAGGGTT     TMQLLRV        1     0
ACGATGCAGCTTGAAGCGCGT     TMQLEAR        1     0
ACGATGCAGCTTGAGACTATT     TMQLETI        1     0
ACGATGCAGCTTGCGTTGTAT     TMQLALY        1     0
ACGATGCAGCTTGCTACGCCG     TMQLATP        1     0
ACGATGCAGCTTGCTAGTAAT     TMQLASN        1     0
ACGATGCAGCTTGCTCCGCAT     TMQLAPH        1     0
ACGATGCAGCTTGGTCAGCCT     TMQLGQP        1     0
ACGATGCAGCTTGGTCCTCAG     TMQLGPQ        1     0
ACGATGCAGCTTGTGGCTACG     TMQLVAT        1     0
ACGATGCAGCTTGTTCCTGCG     TMQLVPA        1     0
ACGATGCAGCTTGTTGTTACG     TMQLVVT        1     0
ACGATGCAGCTTTATCCTCAG     TMQLYPQ        1     0
ACGATGCAGCTTTATTCGATG     TMQLYSM        1     0
ACGATGCAGCTTTCGACGACG     TMQLSTT        1     0
ACGATGCAGCTTTTGAGGCAT     TMQLLRH        1     0
ACGATGCAGCTTTTGCGGCCT     TMQLLRP        1     0
ACGATGCAGCTTTTGTTGACG     TMQLLLT        1     0
ACGATGCAGGAGAAGCTTCTG     TMQEKLL        1     0
ACGATGCAGGAGACTTATCAT     TMQETYH        1     0
ACGATGCAGGAGAGGGAGGAG     TMQEREE        1     0
ACGATGCAGGAGAGTCAGGGT     TMQESQG        1     0
ACGATGCAGGAGATGCCTCTG     TMQEMPL        1     0
ACGATGCAGGAGATTTCTGTT     TMQEISV        1     0
ACGATGCAGGAGCAGCCGCTG     TMQEQPL        1     0
ACGATGCAGGAGCAGTAGACT     TMQEQQT        1     0
ACGATGCAGGAGCATTTTCGT     TMQEHFR        1     0
ACGATGCAGGAGCGGAAGTTT     TMQERKF        1     0
ACGATGCAGGAGCGTACTTAT     TMQERTY        1     0
ACGATGCAGGAGCGTTATTCT     TMQERYS        1     0
ACGATGCAGGAGCTGTAGATG     TMQELQM        1     0
ACGATGCAGGAGCTGTTTAGG     TMQELFR        1     0
ACGATGCAGGAGGCGATTCAG     TMQEAIQ        1     0
ACGATGCAGGAGGGTTCTCAG     TMQEGSQ        1     0
ACGATGCAGGAGGTGGCGTCG     TMQEVAS        1     0
ACGATGCAGGAGTCGCGGAAT     TMQESRN        1     0
ACGATGCAGGAGTCGTGTCAG     TMQESCQ        1     0
ACGATGCAGGAGTCTATGAGT     TMQESMS        1     0
ACGATGCAGGAGTTTATGCCG     TMQEFMP        1     0
ACGATGCAGGATAAGCCGTCT     TMQDKPS        1     0
ACGATGCAGGATACGGTGCCT     TMQDTVP        1     0
ACGATGCAGGATACTCAGGAT     TMQDTQD        1     0
ACGATGCAGGATACTCGTTTG     TMQDTRL        1     0
ACGATGCAGGATAGTCATTAG     TMQDSHQ        1     0
ACGATGCAGGATATGACGGGT     TMQDMTG        1     0
ACGATGCAGGATATTACTCGT     TMQDITR        1     0
ACGATGCAGGATATTCATCGT     TMQDIHR        1     0
ACGATGCAGGATATTGCTAGG     TMQDIAR        1     0
ACGATGCAGGATCAGCTTCCG     TMQDQLP        1     0
ACGATGCAGGATCATCGTGCT     TMQDHRA        1     0
ACGATGCAGGATCATCTGGCT     TMQDHLA        1     0
ACGATGCAGGATCCGACTGTT     TMQDPTV        1     0
ACGATGCAGGATCCGTCTCGG     TMQDPSR        1     0
ACGATGCAGGATCCGTTTCCT     TMQDPFP        1     0
ACGATGCAGGATCCTCATCTT     TMQDPHL        1     0
ACGATGCAGGATCCTCCGTCT     TMQDPPS        1     0
ACGATGCAGGATCCTTAGAGG     TMQDPQR        1     0
ACGATGCAGGATCTGAGGTCT     TMQDLRS        1     0
ACGATGCAGGATCTGGCGGTG     TMQDLAV        1     0
ACGATGCAGGATCTTCCTGAT     TMQDLPD        1     0
ACGATGCAGGATGATTCTCGG     TMQDDSR        1     0
ACGATGCAGGATGCAGCTGCG     TMQDAAA        1     0
ACGATGCAGGATGCGTCTACT     TMQDAST        1     0
ACGATGCAGGATGCTCGGACT     TMQDART        1     0
ACGATGCAGGATGGTCCTATT     TMQDGPI        1     0
ACGATGCAGGATTATTCTCCT     TMQDYSP        1     0
ACGATGCAGGATTCTATGAGG     TMQDSMR        1     0
ACGATGCAGGCACGGCAGACG     TMQARQT        1     0
ACGATGCAGGCGAATCTTGTG     TMQANLV        1     0
ACGATGCAGGCGACTGTGACT     TMQATVT        1     0
ACGATGCAGGCGACTTCGGCT     TMQATSA        1     0
ACGATGCAGGCGACTTTTACT     TMQATFT        1     0
ACGATGCAGGCGAGGCCTACT     TMQARPT        1     0
ACGATGCAGGCGAGTCATAAG     TMQASHK        1     0
ACGATGCAGGCGAGTGAGCAG     TMQASEQ        1     0
ACGATGCAGGCGATGCGTTAT     TMQAMRY        1     0
ACGATGCAGGCGATTTTTTCT     TMQAIFS        1     0
ACGATGCAGGCGCAGCCTCCG     TMQAQPP        1     0
ACGATGCAGGCGCAGGTGTTT     TMQAQVF        1     0
ACGATGCAGGCGCATCCTGCG     TMQAHPA        1     0
ACGATGCAGGCGCCATGGACT     TMQAPWT        1     0
ACGATGCAGGCGCCGACGCGT     TMQAPTR        1     0
ACGATGCAGGCGCCGGAGGCT     TMQAPEA        1     0
ACGATGCAGGCGCCTACAATT     TMQAPTI        1     0
ACGATGCAGGCGCCTGAGTTT     TMQAPEF        1     0
ACGATGCAGGCGCCTGCTCGT     TMQAPAR        1     0
ACGATGCAGGCGCTGAAGGAG     TMQALKE        1     0
ACGATGCAGGCGCTGCATGTG     TMQALHV        1     0
ACGATGCAGGCGCTGTCTCAT     TMQALSH        1     0
ACGATGCAGGCGCTTCCTACG     TMQALPT        1     0
ACGATGCAGGCGCTTCCTCCG     TMQALPP        1     0
ACGATGCAGGCGCTTCTTTGG     TMQALLW        1     0
ACGATGCAGGCGCTTTTTCTG     TMQALFL        1     0
ACGATGCAGGCGGCGTTGAGT     TMQAALS        1     0
ACGATGCAGGCGGCTCCGTAT     TMQAAPY        1     0
ACGATGCAGGCGGCTGTGACG     TMQAAVT        1     0
ACGATGCAGGCGGCTTTTCGT     TMQAAFR        1     0
ACGATGCAGGCGGGTCGGTTT     TMQAGRF        1     0
ACGATGCAGGCGGTTCTGGCG     TMQAVLA        1     0
ACGATGCAGGCGGTTTCGTGT     TMQAVSC        1     0
ACGATGCAGGCGTCGCATATT     TMQASHI        1     0
ACGATGCAGGCGTCTACTCAT     TMQASTH        1     0
ACGATGCAGGCGTCTGTGACG     TMQASVT        1     0
ACGATGCAGGCGTTTCCTTAG     TMQAFPQ        1     0
ACGATGCAGGCTACGGGTCAT     TMQATGH        1     0
ACGATGCAGGCTACGTGGTGG     TMQATWW        1     0
ACGATGCAGGCTAGGAATCAG     TMQARNQ        1     0
ACGATGCAGGCTAGGTCGCCG     TMQARSP        1     0
ACGATGCAGGCTAGTTTGTCT     TMQASLS        1     0
ACGATGCAGGCTATGACGGGT     TMQAMTG        1     0
ACGATGCAGGCTATGCATAAG     TMQAMHK        1     0
ACGATGCAGGCTATTCAGACG     TMQAIQT        1     0
ACGATGCAGGCTCAATCTAAT     TMQAQSN        1     0
ACGATGCAGGCTCAGAGTCGG     TMQAQSR        1     0
ACGATGCAGGCTCAGTCTCAT     TMQAQSH        1     0
ACGATGCAGGCTCAGTTTCCG     TMQAQFP        1     0
ACGATGCAGGCTCATATGTGG     TMQAHMW        1     0
ACGATGCAGGCTCCGAGGCAT     TMQAPRH        1     0
ACGATGCAGGCTCCGCGTGCG     TMQAPRA        1     0
ACGATGCAGGCTCCGTCTCCT     TMQAPSP        1     0
ACGATGCAGGCTCCGTGGCTT     TMQAPWL        1     0
ACGATGCAGGCTCCTCAGAAT     TMQAPQN        1     0
ACGATGCAGGCTCCTCTGTAT     TMQAPLY        1     0
ACGATGCAGGCTCGTGGTACT     TMQARGT        1     0
ACGATGCAGGCTCTGGGTTTG     TMQALGL        1     0
ACGATGCAGGCTCTGTATGAT     TMQALYD        1     0
ACGATGCAGGCTCTTACGCGT     TMQALTR        1     0
ACGATGCAGGCTCTTGTTACG     TMQALVT        1     0
ACGATGCAGGCTCTTTGGCCG     TMQALWP        1     0
ACGATGCAGGCTCTTTTGGTG     TMQALLV        1     0
ACGATGCAGGCTGAGGATCAT     TMQAEDH        1     0
ACGATGCAGGCTGCTGCGCCT     TMQAAAP        1     0
ACGATGCAGGCTGGTGTTTCT     TMQAGVS        1     0
ACGATGCAGGCTGTGCGTCTG     TMQAVRL        1     0
ACGATGCAGGCTGTTCATGCG     TMQAVHA        1     0
ACGATGCAGGCTTAGGTGCCG     TMQAQVP        1     0
ACGATGCAGGCTTATCTTCTT     TMQAYLL        1     0
ACGATGCAGGCTTCGACTCAG     TMQASTQ        1     0
ACGATGCAGGCTTCTACTCCT     TMQASTP        1     0
ACGATGCAGGCTTCTGATGAG     TMQASDE        1     0
ACGATGCAGGCTTCTTCTTAT     TMQASSY        1     0
ACGATGCAGGCTTTGATTATT     TMQALII        1     0
ACGATGCAGGCTTTTCTTGCG     TMQAFLA        1     0
ACGATGCAGGGGAAGCTGTTG     TMQGKLL        1     0
ACGATGCAGGGGAGTGATCAT     TMQGSDH        1     0
ACGATGCAGGGGAGTGTTCTT     TMQGSVL        1     0
ACGATGCAGGGGATTTCTTTG     TMQGISL        1     0
ACGATGCAGGGGCAGAATAAT     TMQGQNN        1     0
ACGATGCAGGGGCCTCATCTG     TMQGPHL        1     0
ACGATGCAGGGGCCTCCGGAT     TMQGPPD        1     0
ACGATGCAGGGGGATCTTTGG     TMQGDLW        1     0
ACGATGCAGGGGGCGCTTGCG     TMQGALA        1     0
ACGATGCAGGGGGCGTTGTAG     TMQGALQ        1     0
ACGATGCAGGGGGGTACTCAG     TMQGGTQ        1     0
ACGATGCAGGGGTATTTGCGT     TMQGYLR        1     0
ACGATGCAGGGGTCTACTATG     TMQGSTM        1     0
ACGATGCAGGGTAAGAGGTCT     TMQGKRS        1     0
ACGATGCAGGGTAGTGTTTTT     TMQGSVF        1     0
ACGATGCAGGGTATGGTGAGG     TMQGMVR        1     0
ACGATGCAGGGTCAGTCGGTG     TMQGQSV        1     0
ACGATGCAGGGTCGTTCGCTG     TMQGRSL        1     0
ACGATGCAGGGTCTTAGTACT     TMQGLST        1     0
ACGATGCAGGGTCTTTCGAAG     TMQGLSK        1     0
ACGATGCAGGGTTCTTGGGTG     TMQGSWV        1     0
ACGATGCAGGGTTGGCATGCG     TMQGWHA        1     0
ACGATGCAGGTGAAGCAGCAG     TMQVKQQ        1     0
ACGATGCAGGTGAAGCTAGCG     TMQVKLA        1     0
ACGATGCAGGTGAATCAGTCT     TMQVNQS        1     0
ACGATGCAGGTGAATGTTCAT     TMQVNVH        1     0
ACGATGCAGGTGACGGCTCAT     TMQVTAH        1     0
ACGATGCAGGTGACGGGGGTG     TMQVTGV        1     0
ACGATGCAGGTGACTAATGGG     TMQVTNG        1     0
ACGATGCAGGTGAGGATGTAG     TMQVRMQ        1     0
ACGATGCAGGTGATGCCTCAG     TMQVMPQ        1     0
ACGATGCAGGTGATTGGTTAT     TMQVIGY        1     0
ACGATGCAGGTGCATACTCGT     TMQVHTR        1     0
ACGATGCAGGTGCCGTTGAAG     TMQVPLK        1     0
ACGATGCAGGTGCCTGATCCT     TMQVPDP        1     0
ACGATGCAGGTGGCTACGTCT     TMQVATS        1     0
ACGATGCAGGTGGCTACTCAG     TMQVATQ        1     0
ACGATGCAGGTGGCTGTTGTG     TMQVAVV        1     0
ACGATGCAGGTGGGTCTGATT     TMQVGLI        1     0
ACGATGCAGGTGGTTATGTGT     TMQVVMC        1     0
ACGATGCAGGTGGTTCAGCCG     TMQVVQP        1     0
ACGATGCAGGTGTATCCGTCT     TMQVYPS        1     0
ACGATGCAGGTGTATGCTGTG     TMQVYAV        1     0
ACGATGCAGGTGTTGCGTGTT     TMQVLRV        1     0
ACGATGCAGGTTAATGCGACG     TMQVNAT        1     0
ACGATGCAGGTTATGGCTCTG     TMQVMAL        1     0
ACGATGCAGGTTCAGCGGTCG     TMQVQRS        1     0
ACGATGCAGGTTCCGCCTAGG     TMQVPPR        1     0
ACGATGCAGGTTCCGCCTCAT     TMQVPPH        1     0
ACGATGCAGGTTCCTAGGCCT     TMQVPRP        1     0
ACGATGCAGGTTCCTGTGATG     TMQVPVM        1     0
ACGATGCAGGTTCCTGTTCCG     TMQVPVP        1     0
ACGATGCAGGTTCGTAATCTT     TMQVRNL        1     0
ACGATGCAGGTTCGTACTGCG     TMQVRTA        1     0
ACGATGCAGGTTCGTCTGTTG     TMQVRLL        1     0
ACGATGCAGGTTCTGATTTTG     TMQVLIL        1     0
ACGATGCAGGTTGATATGCTG     TMQVDML        1     0
ACGATGCAGGTTGCGCCGGTG     TMQVAPV        1     0
ACGATGCAGGTTGGTGGTCGT     TMQVGGR        1     0
ACGATGCAGGTTTATACGAAT     TMQVYTN        1     0
ACGATGCAGGTTTTGCCGCTG     TMQVLPL        1     0
ACGATGCAGTAGACGACTATG     TMQQTTM        1     0
ACGATGCAGTAGACGCATCCG     TMQQTHP        1     0
ACGATGCAGTAGACTCAGTCT     TMQQTQS        1     0
ACGATGCAGTAGGCTCATACG     TMQQAHT        1     0
ACGATGCAGTATACGCAGCCG     TMQYTQP        1     0
ACGATGCAGTATACGCCGATG     TMQYTPM        1     0
ACGATGCAGTATAGTACGCGG     TMQYSTR        1     0
ACGATGCAGTATATGCCGACT     TMQYMPT        1     0
ACGATGCAGTATATGCTGCTG     TMQYMLL        1     0
ACGATGCAGTATATGTCTCTT     TMQYMSL        1     0
ACGATGCAGTATATTTTTCCG     TMQYIFP        1     0
ACGATGCAGTATCAGACTCGG     TMQYQTR        1     0
ACGATGCAGTATCATCAGCCT     TMQYHQP        1     0
ACGATGCAGTATCATGCGATT     TMQYHAI        1     0
ACGATGCAGTATCCGATGTAT     TMQYPMY        1     0
ACGATGCAGTATCCGCGTTAG     TMQYPRQ        1     0
ACGATGCAGTATCCTCCTCGT     TMQYPPR        1     0
ACGATGCAGTATCGTCCTCCT     TMQYRPP        1     0
ACGATGCAGTATCTTCCGGGT     TMQYLPG        1     0
ACGATGCAGTATCTTCTTGAG     TMQYLLE        1     0
ACGATGCAGTATGAGACGACT     TMQYETT        1     0
ACGATGCAGTATGAGTGGATG     TMQYEWM        1     0
ACGATGCAGTATGCGCAGCCT     TMQYAQP        1     0
ACGATGCAGTATGCGCTGAGG     TMQYALR        1     0
ACGATGCAGTATGCTACTGAT     TMQYATD        1     0
ACGATGCAGTATGGGGCGCCT     TMQYGAP        1     0
ACGATGCAGTATTATAGTACG     TMQYYST        1     0
ACGATGCAGTATTATCCTCCG     TMQYYPP        1     0
ACGATGCAGTATTCGCAGGAG     TMQYSQE        1     0
ACGATGCAGTATTCGTCTTCT     TMQYSSS        1     0
ACGATGCAGTATTTTACTGTG     TMQYFTV        1     0
ACGATGCAGTCGAATCCTTGT     TMQSNPC        1     0
ACGATGCAGTCGACGTTGTCT     TMQSTLS        1     0
ACGATGCAGTCGACTCTTCCT     TMQSTLP        1     0
ACGATGCAGTCGAGGTGTACT     TMQSRCT        1     0
ACGATGCAGTCGCCGGAGGCT     TMQSPEA        1     0
ACGATGCAGTCGCGGACTCTT     TMQSRTL        1     0
ACGATGCAGTCGCTGAGTGCT     TMQSLSA        1     0
ACGATGCAGTCGCTTTATGGG     TMQSLYG        1     0
ACGATGCAGTCGGAGGATCTG     TMQSEDL        1     0
ACGATGCAGTCGGCGCAGACT     TMQSAQT        1     0
ACGATGCAGTCGGGGCTACGG     TMQSGLR        1     0
ACGATGCAGTCGGTTATGAGT     TMQSVMS        1     0
ACGATGCAGTCGTATTCGTTG     TMQSYSL        1     0
ACGATGCAGTCGTGGGCTTCG     TMQSWAS        1     0
ACGATGCAGTCGTTGGCGATT     TMQSLAI        1     0
ACGATGCAGTCTAATGTTCTT     TMQSNVL        1     0
ACGATGCAGTCTACGAATCTG     TMQSTNL        1     0
ACGATGCAGTCTACGTATAGT     TMQSTYS        1     0
ACGATGCAGTCTACTCGTTTT     TMQSTRF        1     0
ACGATGCAGTCTCCGCCTCAT     TMQSPPH        1     0
ACGATGCAGTCTCCGGCTCAG     TMQSPAQ        1     0
ACGATGCAGTCTCCGGTGATT     TMQSPVI        1     0
ACGATGCAGTCTCCGTCTCTG     TMQSPSL        1     0
ACGATGCAGTCTCCTGCGTCT     TMQSPAS        1     0
ACGATGCAGTCTCGGGGGTCT     TMQSRGS        1     0
ACGATGCAGTCTCTGTCTCTG     TMQSLSL        1     0
ACGATGCAGTCTCTGTGGAGT     TMQSLWS        1     0
ACGATGCAGTCTCTTATGACT     TMQSLMT        1     0
ACGATGCAGTCTCTTGCTCCT     TMQSLAP        1     0
ACGATGCAGTCTCTTTCGATG     TMQSLSM        1     0
ACGATGCAGTCTCTTTTTTCT     TMQSLFS        1     0
ACGATGCAGTCTGAGCCTCGT     TMQSEPR        1     0
ACGATGCAGTCTGATCCGGAT     TMQSDPD        1     0
ACGATGCAGTCTGATCTGGTG     TMQSDLV        1     0
ACGATGCAGTCTGCGGTGCGG     TMQSAVR        1     0
ACGATGCAGTCTGCTATTGCG     TMQSAIA        1     0
ACGATGCAGTCTGCTCCGGCG     TMQSAPA        1     0
ACGATGCAGTCTGCTGTTGAT     TMQSAVD        1     0
ACGATGCAGTCTGTGCTTAAT     TMQSVLN        1     0
ACGATGCAGTCTTGTGCGCAT     TMQSCAH        1     0
ACGATGCAGTCTTGTTCTTCG     TMQSCSS        1     0
ACGATGCAGTCTTTTACTTGG     TMQSFTW        1     0
ACGATGCAGTGGAATCGGACT     TMQWNRT        1     0
ACGATGCAGTGGAGGTCGTTG     TMQWRSL        1     0
ACGATGCAGTGGATGACTGCT     TMQWMTA        1     0
ACGATGCAGTGGCAGCGTCAT     TMQWQRH        1     0
ACGATGCAGTGGCCTATTGGT     TMQWPIG        1     0
ACGATGCAGTGGCGGAATTAT     TMQWRNY        1     0
ACGATGCAGTGGGAGAGTAGT     TMQWESS        1     0
ACGATGCAGTGGGCGATGACG     TMQWAMT        1     0
ACGATGCAGTGGGCGTTGCCG     TMQWALP        1     0
ACGATGCAGTGGTCTCCGCCT     TMQWSPP        1     0
ACGATGCAGTGGTTGCCTGTT     TMQWLPV        1     0
ACGATGCAGTGTACGCAGGCT     TMQCTQA        1     0
ACGATGCAGTGTACTTCTATG     TMQCTSM        1     0
ACGATGCAGTGTCAGTGTAGT     TMQCQCS        1     0
ACGATGCAGTGTGCGCCTCCG     TMQCAPP        1     0
ACGATGCAGTGTTGTTCTCAT     TMQCCSH        1     0
ACGATGCAGTTCGCGGTGCCT     TMQFAVP        1     0
ACGATGCAGTTGACTCCTGCG     TMQLTPA        1     0
ACGATGCAGTTGATGCTGCGT     TMQLMLR        1     0
ACGATGCAGTTGCAGCCTCAT     TMQLQPH        1     0
ACGATGCAGTTGCAGCGTGTT     TMQLQRV        1     0
ACGATGCAGTTGCCGCAGGAT     TMQLPQD        1     0
ACGATGCAGTTGCCGCTGCAT     TMQLPLH        1     0
ACGATGCAGTTGCGTCTGGAG     TMQLRLE        1     0
ACGATGCAGTTGCTGCGGAGT     TMQLLRS        1     0
ACGATGCAGTTGCTTTCGCTT     TMQLLSL        1     0
ACGATGCAGTTGGATAATTTG     TMQLDNL        1     0
ACGATGCAGTTGGATATTCAG     TMQLDIQ        1     0
ACGATGCAGTTGGATCTGCCT     TMQLDLP        1     0
ACGATGCAGTTGGTGTCGGCT     TMQLVSA        1     0
ACGATGCAGTTGTCGCTTTCG     TMQLSLS        1     0
ACGATGCAGTTGTGGCCTAGT     TMQLWPS        1     0
ACGATGCAGTTTACACCGTAT     TMQFTPY        1     0
ACGATGCAGTTTACTCATCTG     TMQFTHL        1     0
ACGATGCAGTTTATTCAGGTT     TMQFIQV        1     0
ACGATGCAGTTTCAGATGACG     TMQFQMT        1     0
ACGATGCAGTTTCATATGCCT     TMQFHMP        1     0
ACGATGCAGTTTCATGCTGCT     TMQFHAA        1     0
ACGATGCAGTTTCCGCCTGAT     TMQFPPD        1     0
ACGATGCAGTTTCCTTTTTCT     TMQFPFS        1     0
ACGATGCAGTTTCTTAATAGT     TMQFLNS        1     0
ACGATGCAGTTTGCTCCTAAT     TMQFAPN        1     0
ACGATGCAGTTTTCGCTTCGT     TMQFSLR        1     0
ACGATGCAGTTTTGGCGTGCG     TMQFWRA        1     0
ACGATGCATAAGAATGTTTGG     TMHKNVW        1     0
ACGATGCATAAGACGTTTTTG     TMHKTFL        1     0
ACGATGCATAAGACTCCTTCT     TMHKTPS        1     0
ACGATGCATAAGATGTCGCAG     TMHKMSQ        1     0
ACGATGCATAAGATTAGTACT     TMHKIST        1     0
ACGATGCATAAGCCGACGCTG     TMHKPTL        1     0
ACGATGCATAAGCCGCCTTAG     TMHKPPQ        1     0
ACGATGCATAAGCCGGCTAAG     TMHKPAK        1     0
ACGATGCATAAGCCGGTGCCT     TMHKPVP        1     0
ACGATGCATAAGCCTTCTCAT     TMHKPSH        1     0
ACGATGCATAAGCTGACTCCG     TMHKLTP        1     0
ACGATGCATAAGCTTGATACG     TMHKLDT        1     0
ACGATGCATAAGCTTGATGAT     TMHKLDD        1     0
ACGATGCATAAGCTTTGTCTT     TMHKLCL        1     0
ACGATGCATAAGGATCTGCGT     TMHKDLR        1     0
ACGATGCATAAGGCGCCGGCG     TMHKAPA        1     0
ACGATGCATAAGGCTCCGGGG     TMHKAPG        1     0
ACGATGCATAAGGCTGCTCCT     TMHKAAP        1     0
ACGATGCATAAGGTTCTTAGT     TMHKVLS        1     0
ACGATGCATAAGTCTACTCCT     TMHKSTP        1     0
ACGATGCATAAGTGGATTCGT     TMHKWIR        1     0
ACGATGCATAAGTGGTTGCGG     TMHKWLR        1     0
ACGATGCATAAGTTGTCGTAT     TMHKLSY        1     0
ACGATGCATAATAATAAGTCG     TMHNNKS        1     0
ACGATGCATAATACGCCGTCT     TMHNTPS        1     0
ACGATGCATAATCAGCGGACG     TMHNQRT        1     0
ACGATGCATAATCATCATTTG     TMHNHHL        1     0
ACGATGCATAATCATCTGCCT     TMHNHLP        1     0
ACGATGCATAATCCGCAGTCT     TMHNPQS        1     0
ACGATGCATAATCTGCATGCT     TMHNLHA        1     0
ACGATGCATAATCTTAAGTTG     TMHNLKL        1     0
ACGATGCATAATCTTGATTCG     TMHNLDS        1     0
ACGATGCATAATGAGCGTGAT     TMHNERD        1     0
ACGATGCATAATGAGTAGATG     TMHNEQM        1     0
ACGATGCATAATGATCCGTCG     TMHNDPS        1     0
ACGATGCATAATGCGTTTTAG     TMHNAFQ        1     0
ACGATGCATAATGTGAGGCAG     TMHNVRQ        1     0
ACGATGCATAATTCTCATAAT     TMHNSHN        1     0
ACGATGCATAATTCTTTGTGG     TMHNSLW        1     0
ACGATGCATACGACTCCGGTT     TMHTTPV        1     0
ACGATGCATACGACTGCTACG     TMHTTAT        1     0
ACGATGCATACGAGTTGGTAT     TMHTSWY        1     0
ACGATGCATACGATTCAGAGG     TMHTIQR        1     0
ACGATGCATACGCAGCATAGT     TMHTQHS        1     0
ACGATGCATACGCGTCCTATG     TMHTRPM        1     0
ACGATGCATACGGCGCGGGAG     TMHTARE        1     0
ACGATGCATACGGCTAATCAG     TMHTANQ        1     0
ACGATGCATACGGCTCCTGAT     TMHTAPD        1     0
ACGATGCATACGGCTCCTTAT     TMHTAPY        1     0
ACGATGCATACGGGTCTGGAG     TMHTGLE        1     0
ACGATGCATACGGTGCCTTCG     TMHTVPS        1     0
ACGATGCATACGGTGGCTCTT     TMHTVAL        1     0
ACGATGCATACGTCGCCTCCG     TMHTSPP        1     0
ACGATGCATACGTCGCGGGTT     TMHTSRV        1     0
ACGATGCATACGTCTATTACT     TMHTSIT        1     0
ACGATGCATACGTCTGATCAG     TMHTSDQ        1     0
ACGATGCATACGTCTGCTAAG     TMHTSAK        1     0
ACGATGCATACGTCTGCTCTG     TMHTSAL        1     0
ACGATGCATACGTGGATGAAG     TMHTWMK        1     0
ACGATGCATACTAAGGTGAGG     TMHTKVR        1     0
ACGATGCATACTACGATTGCG     TMHTTIA        1     0
ACGATGCATACTACGCTGTCG     TMHTTLS        1     0
ACGATGCATACTACTGGGCTG     TMHTTGL        1     0
ACGATGCATACTAGTGGGCTT     TMHTSGL        1     0
ACGATGCATACTCAGGCTATG     TMHTQAM        1     0
ACGATGCATACTCATGCTGCT     TMHTHAA        1     0
ACGATGCATACTCCGTTGTAT     TMHTPLY        1     0
ACGATGCATACTCCTATTTTT     TMHTPIF        1     0
ACGATGCATACTCGTCCTGCG     TMHTRPA        1     0
ACGATGCATACTCTGCCGCAT     TMHTLPH        1     0
ACGATGCATACTCTGGTGTCT     TMHTLVS        1     0
ACGATGCATACTGAGTCGCAT     TMHTESH        1     0
ACGATGCATACTGATCCTTCT     TMHTDPS        1     0
ACGATGCATACTGCGCTTTCT     TMHTALS        1     0
ACGATGCATACTGCTACTCCG     TMHTATP        1     0
ACGATGCATACTGGGTCTAGG     TMHTGSR        1     0
ACGATGCATACTGTGCCTATT     TMHTVPI        1     0
ACGATGCATACTGTGGATGCG     TMHTVDA        1     0
ACGATGCATACTGTTAAGATT     TMHTVKI        1     0
ACGATGCATACTGTTCGGCAT     TMHTVRH        1     0
ACGATGCATACTGTTCTGCAG     TMHTVLQ        1     0
ACGATGCATACTGTTGGGACT     TMHTVGT        1     0
ACGATGCATACTTAGGTTAGT     TMHTQVS        1     0
ACGATGCATACTTATAAGGCG     TMHTYKA        1     0
ACGATGCATACTTCGGTTCGT     TMHTSVR        1     0
ACGATGCATACTTCTCCGTCT     TMHTSPS        1     0
ACGATGCATACTTTTCATCTG     TMHTFHL        1     0
ACGATGCATACTTTTTTGAAG     TMHTFLK        1     0
ACGATGCATAGGAATCTGTCT     TMHRNLS        1     0
ACGATGCATAGGACTGCGTTT     TMHRTAF        1     0
ACGATGCATAGGATTAAGGTT     TMHRIKV        1     0
ACGATGCATAGGCATAATACG     TMHRHNT        1     0
ACGATGCATAGGCCACATTCG     TMHRPHS        1     0
ACGATGCATAGGCCGCATAGT     TMHRPHS        1     0
ACGATGCATAGGCCGCTTCCG     TMHRPLP        1     0
ACGATGCATAGGCCTACGGTG     TMHRPTV        1     0
ACGATGCATAGGCCTATGTCG     TMHRPMS        1     0
ACGATGCATAGGCCTTATATT     TMHRPYI        1     0
ACGATGCATAGGCTGCCTCGT     TMHRLPR        1     0
ACGATGCATAGGCTGTCGCTT     TMHRLSL        1     0
ACGATGCATAGGCTTACTATT     TMHRLTI        1     0
ACGATGCATAGGGAGTTGGTT     TMHRELV        1     0
ACGATGCATAGGGATCCGCTT     TMHRDPL        1     0
ACGATGCATAGGGTGACTGAT     TMHRVTD        1     0
ACGATGCATAGGGTTCCTTCT     TMHRVPS        1     0
ACGATGCATAGGTATCATTCT     TMHRYHS        1     0
ACGATGCATAGGTCTGGGCTT     TMHRSGL        1     0
ACGATGCATAGTACGGGTGAG     TMHSTGE        1     0
ACGATGCATAGTACTAATCCT     TMHSTNP        1     0
ACGATGCATAGTACTGGTCGG     TMHSTGR        1     0
ACGATGCATAGTAGGCAGCCG     TMHSRQP        1     0
ACGATGCATAGTAGGGATCAT     TMHSRDH        1     0
ACGATGCATAGTATTCGTCTG     TMHSIRL        1     0
ACGATGCATAGTCAGATTATT     TMHSQII        1     0
ACGATGCATAGTCCGCCTGCG     TMHSPPA        1     0
ACGATGCATAGTCCGTTTCAT     TMHSPFH        1     0
ACGATGCATAGTCCTAATGCG     TMHSPNA        1     0
ACGATGCATAGTGTAAATTTG     TMHSVNL        1     0
ACGATGCATAGTGTTACTGGT     TMHSVTG        1     0
ACGATGCATAGTGTTCATTCT     TMHSVHS        1     0
ACGATGCATAGTGTTCGTAGT     TMHSVRS        1     0
ACGATGCATAGTTCGCTTACG     TMHSSLT        1     0
ACGATGCATAGTTCTTCGACG     TMHSSST        1     0
ACGATGCATAGTTGGCTTTTG     TMHSWLL        1     0
ACGATGCATAGTTTGCGGCAG     TMHSLRQ        1     0
ACGATGCATAGTTTGTCGCTG     TMHSLSL        1     0
ACGATGCATATAACTCTGATG     TMHITLM        1     0
ACGATGCATATAGCGCGGTAT     TMHIARY        1     0
ACGATGCATATGAAGATGCCT     TMHMKMP        1     0
ACGATGCATATGAAGGCGCCT     TMHMKAP        1     0
ACGATGCATATGAATACTCGT     TMHMNTR        1     0
ACGATGCATATGACGAGTCTT     TMHMTSL        1     0
ACGATGCATATGACGGATGAG     TMHMTDE        1     0
ACGATGCATATGACGTATACG     TMHMTYT        1     0
ACGATGCATATGAGTCAGCAT     TMHMSQH        1     0
ACGATGCATATGATGCGTCCG     TMHMMRP        1     0
ACGATGCATATGATTGCTTAT     TMHMIAY        1     0
ACGATGCATATGATTGGTTCT     TMHMIGS        1     0
ACGATGCATATGCCGAATCTT     TMHMPNL        1     0
ACGATGCATATGCCGCAGCCG     TMHMPQP        1     0
ACGATGCATATGCCGCCGTGG     TMHMPPW        1     0
ACGATGCATATGCCGCTTCCT     TMHMPLP        1     0
ACGATGCATATGCGTAATACT     TMHMRNT        1     0
ACGATGCATATGCTTCCGGCG     TMHMLPA        1     0
ACGATGCATATGGATCCTACT     TMHMDPT        1     0
ACGATGCATATGGCTCCGAAG     TMHMAPK        1     0
ACGATGCATATGGCTCCTACG     TMHMAPT        1     0
ACGATGCATATGTATCTGCAG     TMHMYLQ        1     0
ACGATGCATATGTCGGGGGCG     TMHMSGA        1     0
ACGATGCATATGTGGTATCCG     TMHMWYP        1     0
ACGATGCATATTACGATGATG     TMHITMM        1     0
ACGATGCATATTACGCCTTCT     TMHITPS        1     0
ACGATGCATATTACTCCGCCG     TMHITPP        1     0
ACGATGCATATTACTCGTCAT     TMHITRH        1     0
ACGATGCATATTATGGCGCAG     TMHIMAQ        1     0
ACGATGCATATTATTAATAGG     TMHIINR        1     0
ACGATGCATATTCAGACTCCT     TMHIQTP        1     0
ACGATGCATATTCAGCGGTGG     TMHIQRW        1     0
ACGATGCATATTCAGCGTTCG     TMHIQRS        1     0
ACGATGCATATTCATGATCGT     TMHIHDR        1     0
ACGATGCATATTCCGACTACT     TMHIPTT        1     0
ACGATGCATATTCCGATTCCG     TMHIPIP        1     0
ACGATGCATATTCCGCCTACT     TMHIPPT        1     0
ACGATGCATATTCCTGCGACT     TMHIPAT        1     0
ACGATGCATATTCCTGGGCCT     TMHIPGP        1     0
ACGATGCATATTCGTTTTTTG     TMHIRFL        1     0
ACGATGCATATTGATATGACT     TMHIDMT        1     0
ACGATGCATATTGCTCGGGTT     TMHIARV        1     0
ACGATGCATATTGGTCTTACT     TMHIGLT        1     0
ACGATGCATATTGTTACTACT     TMHIVTT        1     0
ACGATGCATATTTCGTGTTGT     TMHISCC        1     0
ACGATGCATATTTCTAGTTCT     TMHISSS        1     0
ACGATGCATATTTCTCGGGTT     TMHISRV        1     0
ACGATGCATCACTCTGAGCAG     TMHHSEQ        1     0
ACGATGCATCAGAAAACGCCT     TMHQKTP        1     0
ACGATGCATCAGAAGAATGCT     TMHQKNA        1     0
ACGATGCATCAGAAGACGTTG     TMHQKTL        1     0
ACGATGCATCAGACGAGTCCG     TMHQTSP        1     0
ACGATGCATCAGACGTTTCCG     TMHQTFP        1     0
ACGATGCATCAGACTAGGAGT     TMHQTRS        1     0
ACGATGCATCAGACTGATCTG     TMHQTDL        1     0
ACGATGCATCAGAGGTTTCAG     TMHQRFQ        1     0
ACGATGCATCAGAGTACTCTG     TMHQSTL        1     0
ACGATGCATCAGAGTGCTGCG     TMHQSAA        1     0
ACGATGCATCAGATTCATACG     TMHQIHT        1     0
ACGATGCATCAGATTCTGATG     TMHQILM        1     0
ACGATGCATCAGCAGGATAAG     TMHQQDK        1     0
ACGATGCATCAGCAGGTGTTT     TMHQQVF        1     0
ACGATGCATCAGCCGAAGCAT     TMHQPKH        1     0
ACGATGCATCAGCCGAATTCG     TMHQPNS        1     0
ACGATGCATCAGCCGAGTACG     TMHQPST        1     0
ACGATGCATCAGCCGGCGTCT     TMHQPAS        1     0
ACGATGCATCAGCCGGGTCGT     TMHQPGR        1     0
ACGATGCATCAGCCGTGTGAG     TMHQPCE        1     0
ACGATGCATCAGCCTCAGGAG     TMHQPQE        1     0
ACGATGCATCAGCCTCCTGCT     TMHQPPA        1     0
ACGATGCATCAGCCTTCTGCT     TMHQPSA        1     0
ACGATGCATCAGCCTTTTGAG     TMHQPFE        1     0
ACGATGCATCAGCGTATGCCT     TMHQRMP        1     0
ACGATGCATCAGCTGATTTTT     TMHQLIF        1     0
ACGATGCATCAGCTTCCTCCT     TMHQLPP        1     0
ACGATGCATCAGCTTCTTATG     TMHQLLM        1     0
ACGATGCATCAGGCGTGTAAG     TMHQACK        1     0
ACGATGCATCAGGCGTTTATT     TMHQAFI        1     0
ACGATGCATCAGGCTCCTTTG     TMHQAPL        1     0
ACGATGCATCAGGCTGTTAGG     TMHQAVR        1     0
ACGATGCATCAGGTGAAGGGT     TMHQVKG        1     0
ACGATGCATCAGGTTACTCTT     TMHQVTL        1     0
ACGATGCATCAGGTTCGGGCG     TMHQVRA        1     0
ACGATGCATCAGTCGAAGCTT     TMHQSKL        1     0
ACGATGCATCAGTCGGCTCCG     TMHQSAP        1     0
ACGATGCATCAGTCGGTTCGT     TMHQSVR        1     0
ACGATGCATCAGTCGTCTACG     TMHQSST        1     0
ACGATGCATCAGTCGTGTTCT     TMHQSCS        1     0
ACGATGCATCAGTCTACTCCT     TMHQSTP        1     0
ACGATGCATCAGTCTGCGCAT     TMHQSAH        1     0
ACGATGCATCAGTCTTCGTTT     TMHQSSF        1     0
ACGATGCATCAGTCTTGGCTG     TMHQSWL        1     0
ACGATGCATCATAAGAGTGTT     TMHHKSV        1     0
ACGATGCATCATAAGATTCTG     TMHHKIL        1     0
ACGATGCATCATAAGCTGCGG     TMHHKLR        1     0
ACGATGCATCATAAGTTGCTG     TMHHKLL        1     0
ACGATGCATCATAATGCGCTT     TMHHNAL        1     0
ACGATGCATCATACGCATATT     TMHHTHI        1     0
ACGATGCATCATACTAGTCCT     TMHHTSP        1     0
ACGATGCATCATACTGGGCCG     TMHHTGP        1     0
ACGATGCATCATAGGCATGAG     TMHHRHE        1     0
ACGATGCATCATAGGCCTTCG     TMHHRPS        1     0
ACGATGCATCATCAGAGGGTT     TMHHQRV        1     0
ACGATGCATCATCAGCCGCCG     TMHHQPP        1     0
ACGATGCATCATCATACTTTT     TMHHHTF        1     0
ACGATGCATCATCCGAATCCG     TMHHPNP        1     0
ACGATGCATCATCCGACTCCT     TMHHPTP        1     0
ACGATGCATCATCCGCCTCCG     TMHHPPP        1     0
ACGATGCATCATCCGCCTCTT     TMHHPPL        1     0
ACGATGCATCATCCGCTTCAG     TMHHPLQ        1     0
ACGATGCATCATCCTATGCTT     TMHHPML        1     0
ACGATGCATCATCCTCTTGGT     TMHHPLG        1     0
ACGATGCATCATCCTGAGGTG     TMHHPEV        1     0
ACGATGCATCATCGGGGTGGG     TMHHRGG        1     0
ACGATGCATCATCTGACTTCG     TMHHLTS        1     0
ACGATGCATCATCTGCCGCTT     TMHHLPL        1     0
ACGATGCATCATGATCATTAG     TMHHDHQ        1     0
ACGATGCATCATGCGACTGAG     TMHHATE        1     0
ACGATGCATCATGCTACAATG     TMHHATM        1     0
ACGATGCATCATGTGACGCAG     TMHHVTQ        1     0
ACGATGCATCATGTGTCGGTT     TMHHVSV        1     0
ACGATGCATCATGTTGCGCTT     TMHHVAL        1     0
ACGATGCATCATTGGGGTTGT     TMHHWGC        1     0
ACGATGCATCCGAATCATACG     TMHPNHT        1     0
ACGATGCATCCGAATCTTAAG     TMHPNLK        1     0
ACGATGCATCCGAATTCGCCT     TMHPNSP        1     0
ACGATGCATCCGACTAATTCT     TMHPTNS        1     0
ACGATGCATCCGACTCCGGGG     TMHPTPG        1     0
ACGATGCATCCGACTGCGGCT     TMHPTAA        1     0
ACGATGCATCCGACTGTTCCT     TMHPTVP        1     0
ACGATGCATCCGACTTCTGAT     TMHPTSD        1     0
ACGATGCATCCGAGGCAGACT     TMHPRQT        1     0
ACGATGCATCCGAGGGGTGAG     TMHPRGE        1     0
ACGATGCATCCGAGTACTCTG     TMHPSTL        1     0
ACGATGCATCCGAGTCCTCCG     TMHPSPP        1     0
ACGATGCATCCGATGCTGTCG     TMHPMLS        1     0
ACGATGCATCCGATGGGGCAT     TMHPMGH        1     0
ACGATGCATCCGATTAAGTAT     TMHPIKY        1     0
ACGATGCATCCGATTACGTGT     TMHPITC        1     0
ACGATGCATCCGCAGAATACG     TMHPQNT        1     0
ACGATGCATCCGCAGCCTGCT     TMHPQPA        1     0
ACGATGCATCCGCCGGTTATT     TMHPPVI        1     0
ACGATGCATCCGCCTATTTGG     TMHPPIW        1     0
ACGATGCATCCGCCTGGTCCG     TMHPPGP        1     0
ACGATGCATCCGCCTTGTCTG     TMHPPCL        1     0
ACGATGCATCCGCGGCATTAT     TMHPRHY        1     0
ACGATGCATCCGCGTCCGATG     TMHPRPM        1     0
ACGATGCATCCGCTGCGGGTG     TMHPLRV        1     0
ACGATGCATCCGCTTAAGCCG     TMHPLKP        1     0
ACGATGCATCCGCTTCAGGCT     TMHPLQA        1     0
ACGATGCATCCGCTTCCGATG     TMHPLPM        1     0
ACGATGCATCCGGATAAGGTT     TMHPDKV        1     0
ACGATGCATCCGGCTAGTACT     TMHPAST        1     0
ACGATGCATCCGGGGCTTGCG     TMHPGLA        1     0
ACGATGCATCCGGGTGGGCGT     TMHPGGR        1     0
ACGATGCATCCGTAGAAGGAG     TMHPQKE        1     0
ACGATGCATCCGTCGCCGAGG     TMHPSPR        1     0
ACGATGCATCCGTCTACGCGT     TMHPSTR        1     0
ACGATGCATCCGTCTCGTAAT     TMHPSRN        1     0
ACGATGCATCCGTCTCGTCAT     TMHPSRH        1     0
ACGATGCATCCGTCTCGTCCT     TMHPSRP        1     0
ACGATGCATCCGTCTGCGATG     TMHPSAM        1     0
ACGATGCATCCGTGGTGTCCT     TMHPWCP        1     0
ACGATGCATCCGTTGACTGGT     TMHPLTG        1     0
ACGATGCATCCGTTGGGGGCT     TMHPLGA        1     0
ACGATGCATCCGTTTTCTCCT     TMHPFSP        1     0
ACGATGCATCCTAAGCCGTTT     TMHPKPF        1     0
ACGATGCATCCTAATATGAGG     TMHPNMR        1     0
ACGATGCATCCTAATCATGTT     TMHPNHV        1     0
ACGATGCATCCTAATCTTTCT     TMHPNLS        1     0
ACGATGCATCCTAATTAGATT     TMHPNQI        1     0
ACGATGCATCCTACGATGGGT     TMHPTMG        1     0
ACGATGCATCCTACGCCTTGT     TMHPTPC        1     0
ACGATGCATCCTACGCGTCCT     TMHPTRP        1     0
ACGATGCATCCTACTACGCTT     TMHPTTL        1     0
ACGATGCATCCTACTCCGCTG     TMHPTPL        1     0
ACGATGCATCCTACTCTGCCG     TMHPTLP        1     0
ACGATGCATCCTACTCTTTCT     TMHPTLS        1     0
ACGATGCATCCTACTGAGGTT     TMHPTEV        1     0
ACGATGCATCCTACTGCGCTG     TMHPTAL        1     0
ACGATGCATCCTAGGTATTTT     TMHPRYF        1     0
ACGATGCATCCTAGTAGGTCG     TMHPSRS        1     0
ACGATGCATCCTATGATGTTT     TMHPMMF        1     0
ACGATGCATCCTATGCCGAAG     TMHPMPK        1     0
ACGATGCATCCTATGTATGCG     TMHPMYA        1     0
ACGATGCATCCTATGTATGCT     TMHPMYA        1     0
ACGATGCATCCTATGTGGTGG     TMHPMWW        1     0
ACGATGCATCCTATTTTGTCT     TMHPILS        1     0
ACGATGCATCCTCAGCCTGGG     TMHPQPG        1     0
ACGATGCATCCTCCGAGTACT     TMHPPST        1     0
ACGATGCATCCTCCGCATGGT     TMHPPHG        1     0
ACGATGCATCCTCCGCTTACT     TMHPPLT        1     0
ACGATGCATCCTCCTAGGTCG     TMHPPRS        1     0
ACGATGCATCCTCCTCGTGCT     TMHPPRA        1     0
ACGATGCATCCTCCTTCTTTT     TMHPPSF        1     0
ACGATGCATCCTCGGAGTCCG     TMHPRSP        1     0
ACGATGCATCCTCGGGAGTGT     TMHPREC        1     0
ACGATGCATCCTCGTAATCCT     TMHPRNP        1     0
ACGATGCATCCTCGTTCTGCG     TMHPRSA        1     0
ACGATGCATCCTCGTTTTTTT     TMHPRFF        1     0
ACGATGCATCCTCTTATTCTG     TMHPLIL        1     0
ACGATGCATCCTCTTCCGCCG     TMHPLPP        1     0
ACGATGCATCCTCTTGGTCCT     TMHPLGP        1     0
ACGATGCATCCTCTTTCGCCG     TMHPLSP        1     0
ACGATGCATCCTGCGTCTCGT     TMHPASR        1     0
ACGATGCATCCTGCTCTTCCT     TMHPALP        1     0
ACGATGCATCCTGGTCCGCTG     TMHPGPL        1     0
ACGATGCATCCTGGTCGTCAT     TMHPGRH        1     0
ACGATGCATCCTGTGCCTTCT     TMHPVPS        1     0
ACGATGCATCCTTATGGTTTG     TMHPYGL        1     0
ACGATGCATCCTTCGCAGGCG     TMHPSQA        1     0
ACGATGCATCCTTCTCATGTG     TMHPSHV        1     0
ACGATGCATCCTTGTTGTTCT     TMHPCCS        1     0
ACGATGCATCGGAGTCTTCTG     TMHRSLL        1     0
ACGATGCATCGGATGGTGTAT     TMHRMVY        1     0
ACGATGCATCGGCAGACTTTT     TMHRQTF        1     0
ACGATGCATCGGCCTCAGTCT     TMHRPQS        1     0
ACGATGCATCGGGCTTTGCTT     TMHRALL        1     0
ACGATGCATCGGGTTCATGCT     TMHRVHA        1     0
ACGATGCATCGGTCGCTTCAG     TMHRSLQ        1     0
ACGATGCATCGGTCTCCTGCT     TMHRSPA        1     0
ACGATGCATCGTAATCCTCTT     TMHRNPL        1     0
ACGATGCATCGTAATTGTGCT     TMHRNCA        1     0
ACGATGCATCGTACGTATCTT     TMHRTYL        1     0
ACGATGCATCGTACTTATGTG     TMHRTYV        1     0
ACGATGCATCGTAGTGTTGAG     TMHRSVE        1     0
ACGATGCATCGTCCGCATGCG     TMHRPHA        1     0
ACGATGCATCGTCCGTTGTCG     TMHRPLS        1     0
ACGATGCATCGTCCTCCTCCG     TMHRPPP        1     0
ACGATGCATCGTCCTGCTCTT     TMHRPAL        1     0
ACGATGCATCGTCCTTCGCCT     TMHRPSP        1     0
ACGATGCATCGTCTGCCGCTG     TMHRLPL        1     0
ACGATGCATCGTCTGCTTCCT     TMHRLLP        1     0
ACGATGCATCGTGCTGTGTGG     TMHRAVW        1     0
ACGATGCATCGTGGGACTCTT     TMHRGTL        1     0
ACGATGCATCGTGTGATTTCG     TMHRVIS        1     0
ACGATGCATCGTTATACTGCT     TMHRYTA        1     0
ACGATGCATCGTTCTCCGTTG     TMHRSPL        1     0
ACGATGCATCGTTTGGATGCG     TMHRLDA        1     0
ACGATGCATCTGAAGCCTTAT     TMHLKPY        1     0
ACGATGCATCTGACGCCTTCT     TMHLTPS        1     0
ACGATGCATCTGACTCTTTCT     TMHLTLS        1     0
ACGATGCATCTGACTTATCTG     TMHLTYL        1     0
ACGATGCATCTGATAGCGAGT     TMHLIAS        1     0
ACGATGCATCTGATGCCTTGT     TMHLMPC        1     0
ACGATGCATCTGATTAATGGT     TMHLING        1     0
ACGATGCATCTGCAGTGGTTT     TMHLQWF        1     0
ACGATGCATCTGCAGTTGTCT     TMHLQLS        1     0
ACGATGCATCTGCATGATAGT     TMHLHDS        1     0
ACGATGCATCTGCCTACTGGT     TMHLPTG        1     0
ACGATGCATCTGCCTCTGCCT     TMHLPLP        1     0
ACGATGCATCTGCCTGGGTCG     TMHLPGS        1     0
ACGATGCATCTGCTGCCTTCT     TMHLLPS        1     0
ACGATGCATCTGCTGGGTCAG     TMHLLGQ        1     0
ACGATGCATCTGCTTCAGTCG     TMHLLQS        1     0
ACGATGCATCTGCTTGTGCCG     TMHLLVP        1     0
ACGATGCATCTGGCGCAGACG     TMHLAQT        1     0
ACGATGCATCTGGCTAGTCCG     TMHLASP        1     0
ACGATGCATCTGTAGCTGCTT     TMHLQLL        1     0
ACGATGCATCTTAATCAGTTT     TMHLNQF        1     0
ACGATGCATCTTACGACTCTG     TMHLTTL        1     0
ACGATGCATCTTACGCATTTG     TMHLTHL        1     0
ACGATGCATCTTATGGTTCTG     TMHLMVL        1     0
ACGATGCATCTTCCGCGTTGT     TMHLPRC        1     0
ACGATGCATCTTCCGGTGCCG     TMHLPVP        1     0
ACGATGCATCTTCCTCCGCCT     TMHLPPP        1     0
ACGATGCATCTTCCTGCTCAG     TMHLPAQ        1     0
ACGATGCATCTTCGGTATTCG     TMHLRYS        1     0
ACGATGCATCTTCGTCAGTTG     TMHLRQL        1     0
ACGATGCATCTTCTGGGTCCT     TMHLLGP        1     0
ACGATGCATCTTGCTAAGTCG     TMHLAKS        1     0
ACGATGCATCTTGCTCCTAAG     TMHLAPK        1     0
ACGATGCATCTTGCTCGTCCG     TMHLARP        1     0
ACGATGCATCTTGCTGCTAAT     TMHLAAN        1     0
ACGATGCATCTTGTGACACCG     TMHLVTP        1     0
ACGATGCATCTTGTGCCTTAT     TMHLVPY        1     0
ACGATGCATCTTTATTCTACG     TMHLYST        1     0
ACGATGCATCTTTCGCAGCAT     TMHLSQH        1     0
ACGATGCATCTTTTTTCGACT     TMHLFST        1     0
ACGATGCATGAGAAGCAGGAG     TMHEKQE        1     0
ACGATGCATGAGAAGCGTCAT     TMHEKRH        1     0
ACGATGCATGAGCAGACGTTT     TMHEQTF        1     0
ACGATGCATGAGCAGGTTGCT     TMHEQVA        1     0
ACGATGCATGAGCATAAGAGT     TMHEHKS        1     0
ACGATGCATGAGCCGGCTGCT     TMHEPAA        1     0
ACGATGCATGAGCCGGGTGGT     TMHEPGG        1     0
ACGATGCATGAGCCGTCGAAT     TMHEPSN        1     0
ACGATGCATGAGCCGTTTCAG     TMHEPFQ        1     0
ACGATGCATGAGCCTATGGAT     TMHEPMD        1     0
ACGATGCATGAGCGTATGTTT     TMHERMF        1     0
ACGATGCATGAGCGTCATATT     TMHERHI        1     0
ACGATGCATGAGCTAACGCAG     TMHELTQ        1     0
ACGATGCATGAGCTGAATCCT     TMHELNP        1     0
ACGATGCATGAGGAGGGGCCG     TMHEEGP        1     0
ACGATGCATGAGGCTCAGTGC     TMHEAQC        1     0
ACGATGCATGAGGGTTGTGAG     TMHEGCE        1     0
ACGATGCATGAGGTTACGCCT     TMHEVTP        1     0
ACGATGCATGAGGTTCTTCAG     TMHEVLQ        1     0
ACGATGCATGAGGTTCTTCGG     TMHEVLR        1     0
ACGATGCATGAGTATCATTAT     TMHEYHY        1     0
ACGATGCATGAGTATCCGCCG     TMHEYPP        1     0
ACGATGCATGAGTCGCCGGTT     TMHESPV        1     0
ACGATGCATGAGTCTAGTCCG     TMHESSP        1     0
ACGATGCATGATAATCTTGAG     TMHDNLE        1     0
ACGATGCATGATACTAGTTCT     TMHDTSS        1     0
ACGATGCATGATCAGCCGTCG     TMHDQPS        1     0
ACGATGCATGATCATCTTCCT     TMHDHLP        1     0
ACGATGCATGATCATCTTTAT     TMHDHLY        1     0
ACGATGCATGATCCGACGCAT     TMHDPTH        1     0
ACGATGCATGATCCTGAGATT     TMHDPEI        1     0
ACGATGCATGATCCTGATATT     TMHDPDI        1     0
ACGATGCATGATCCTTTTCTT     TMHDPFL        1     0
ACGATGCATGATCGGGCTGGG     TMHDRAG        1     0
ACGATGCATGATCTGATGAGT     TMHDLMS        1     0
ACGATGCATGATCTTCCTGAG     TMHDLPE        1     0
ACGATGCATGATGAGACTCGT     TMHDETR        1     0
ACGATGCATGATGAGGGGCCG     TMHDEGP        1     0
ACGATGCATGATGATGATCCT     TMHDDDP        1     0
ACGATGCATGATGCTCCGGCT     TMHDAPA        1     0
ACGATGCATGATGGGCCTATG     TMHDGPM        1     0
ACGATGCATGATGGGTGTCAT     TMHDGCH        1     0
ACGATGCATGCACGTACGACG     TMHARTT        1     0
ACGATGCATGCGACATTGCTT     TMHATLL        1     0
ACGATGCATGCGACGCCTAAG     TMHATPK        1     0
ACGATGCATGCGACGTCTGCG     TMHATSA        1     0
ACGATGCATGCGACTCTGGCT     TMHATLA        1     0
ACGATGCATGCGACTCTGTGG     TMHATLW        1     0
ACGATGCATGCGACTGGGTAT     TMHATGY        1     0
ACGATGCATGCGACTTAGAAT     TMHATQN        1     0
ACGATGCATGCGAGGGCTACG     TMHARAT        1     0
ACGATGCATGCGAGTAAGCTT     TMHASKL        1     0
ACGATGCATGCGATGGTGTAT     TMHAMVY        1     0
ACGATGCATGCGATTGCGTAG     TMHAIAQ        1     0
ACGATGCATGCGCCTAATGGT     TMHAPNG        1     0
ACGATGCATGCGGCGCCTCCT     TMHAAPP        1     0
ACGATGCATGCGGGGAGTGTG     TMHAGSV        1     0
ACGATGCATGCGTATCCTCAG     TMHAYPQ        1     0
ACGATGCATGCGTATGCGTTT     TMHAYAF        1     0
ACGATGCATGCGTCGACTCGT     TMHASTR        1     0
ACGATGCATGCGTCGTCTCGG     TMHASSR        1     0
ACGATGCATGCGTCTGGGTCT     TMHASGS        1     0
ACGATGCATGCGTGTCTGAAT     TMHACLN        1     0
ACGATGCATGCGTTTCATCCG     TMHAFHP        1     0
ACGATGCATGCTAAGATTTGG     TMHAKIW        1     0
ACGATGCATGCTAAGGTGGAG     TMHAKVE        1     0
ACGATGCATGCTAATATGCGT     TMHANMR        1     0
ACGATGCATGCTACGCCGCGT     TMHATPR        1     0
ACGATGCATGCTACTGTGTCT     TMHATVS        1     0
ACGATGCATGCTACTTCTAAG     TMHATSK        1     0
ACGATGCATGCTACTTCTGTT     TMHATSV        1     0
ACGATGCATGCTAGGAATGTT     TMHARNV        1     0
ACGATGCATGCTAGTCAGCCG     TMHASQP        1     0
ACGATGCATGCTAGTCGTTTT     TMHASRF        1     0
ACGATGCATGCTCAGACTCAT     TMHAQTH        1     0
ACGATGCATGCTCAGCAGCTG     TMHAQQL        1     0
ACGATGCATGCTCCGGCGGGT     TMHAPAG        1     0
ACGATGCATGCTCCGTCTTGG     TMHAPSW        1     0
ACGATGCATGCTCCTAAGGCT     TMHAPKA        1     0
ACGATGCATGCTCCTAAGTAT     TMHAPKY        1     0
ACGATGCATGCTCCTATTGGT     TMHAPIG        1     0
ACGATGCATGCTCGGATTTCG     TMHARIS        1     0
ACGATGCATGCTCGGGCTTCG     TMHARAS        1     0
ACGATGCATGCTCGTTTGGTG     TMHARLV        1     0
ACGATGCATGCTCTGATTCTG     TMHALIL        1     0
ACGATGCATGCTCTTAATCAT     TMHALNH        1     0
ACGATGCATGCTCTTTCGCCT     TMHALSP        1     0
ACGATGCATGCTCTTTCTGGT     TMHALSG        1     0
ACGATGCATGCTCTTTTGTGG     TMHALLW        1     0
ACGATGCATGCTGAGGCGACG     TMHAEAT        1     0
ACGATGCATGCTGATTGTCTT     TMHADCL        1     0
ACGATGCATGCTTATGCGGAT     TMHAYAD        1     0
ACGATGCATGCTTCGAATCCT     TMHASNP        1     0
ACGATGCATGCTTCGGGGTCT     TMHASGS        1     0
ACGATGCATGCTTCGGTGGCT     TMHASVA        1     0
ACGATGCATGCTTGGCCTCTG     TMHAWPL        1     0
ACGATGCATGCTTTTCCGCTG     TMHAFPL        1     0
ACGATGCATGCTTTTGCTCAG     TMHAFAQ        1     0
ACGATGCATGGAAATCGTACG     TMHGNRT        1     0
ACGATGCATGGGAAGCTGGCT     TMHGKLA        1     0
ACGATGCATGGGACGCGTCTT     TMHGTRL        1     0
ACGATGCATGGGACTGAGCGG     TMHGTER        1     0
ACGATGCATGGGAGTACTCAT     TMHGSTH        1     0
ACGATGCATGGGAGTCCGCTT     TMHGSPL        1     0
ACGATGCATGGGAGTGCTACG     TMHGSAT        1     0
ACGATGCATGGGCAGCTGAAG     TMHGQLK        1     0
ACGATGCATGGGCCTCATCCG     TMHGPHP        1     0
ACGATGCATGGGCGGTTTTCT     TMHGRFS        1     0
ACGATGCATGGGCGTGGTATT     TMHGRGI        1     0
ACGATGCATGGGCTGCTTGCT     TMHGLLA        1     0
ACGATGCATGGGCTGGCGTCT     TMHGLAS        1     0
ACGATGCATGGGGTTACTCCG     TMHGVTP        1     0
ACGATGCATGGGTGGACGGCT     TMHGWTA        1     0
ACGATGCATGGGTGTGGTGGG     TMHGCGG        1     0
ACGATGCATGGTAAGAGTGCG     TMHGKSA        1     0
ACGATGCATGGTACGACTCAT     TMHGTTH        1     0
ACGATGCATGGTACGAGGTAT     TMHGTRY        1     0
ACGATGCATGGTAGTGATAAT     TMHGSDN        1     0
ACGATGCATGGTATTACTCTT     TMHGITL        1     0
ACGATGCATGGTCAGGGTTTT     TMHGQGF        1     0
ACGATGCATGGTCCGAGGACT     TMHGPRT        1     0
ACGATGCATGGTCCGTTTTCT     TMHGPFS        1     0
ACGATGCATGGTCCTCCTACG     TMHGPPT        1     0
ACGATGCATGGTCCTGCTGCG     TMHGPAA        1     0
ACGATGCATGGTCCTTGTATT     TMHGPCI        1     0
ACGATGCATGGTCGTGCTCAT     TMHGRAH        1     0
ACGATGCATGGTGAGCCTTCT     TMHGEPS        1     0
ACGATGCATGGTGCGGAGAGT     TMHGAES        1     0
ACGATGCATGGTGCTCCTACT     TMHGAPT        1     0
ACGATGCATGGTGCTTCTACG     TMHGAST        1     0
ACGATGCATGGTGGGGCGCTT     TMHGGAL        1     0
ACGATGCATGGTGTGGGGGTG     TMHGVGV        1     0
ACGATGCATGTGAAGACTACT     TMHVKTT        1     0
ACGATGCATGTGAATGCTGCG     TMHVNAA        1     0
ACGATGCATGTGACTCCTGTT     TMHVTPV        1     0
ACGATGCATGTGCAGAAGCCG     TMHVQKP        1     0
ACGATGCATGTGCCGTCTCAT     TMHVPSH        1     0
ACGATGCATGTGCCTTCGCCT     TMHVPSP        1     0
ACGATGCATGTGCGTGCGTCT     TMHVRAS        1     0
ACGATGCATGTGCTGGATTCG     TMHVLDS        1     0
ACGATGCATGTGCTTCTGCGT     TMHVLLR        1     0
ACGATGCATGTGGATAAGGAT     TMHVDKD        1     0
ACGATGCATGTGGGGCGGGCG     TMHVGRA        1     0
ACGATGCATGTGGTGCAGTCG     TMHVVQS        1     0
ACGATGCATGTGGTTGGGTGG     TMHVVGW        1     0
ACGATGCATGTGTATCCGTGT     TMHVYPC        1     0
ACGATGCATGTGTCGACTCTT     TMHVSTL        1     0
ACGATGCATGTGTCGGTTAAT     TMHVSVN        1     0
ACGATGCATGTGTGGAATGGT     TMHVWNG        1     0
ACGATGCATGTGTGGAATTGG     TMHVWNW        1     0
ACGATGCATGTTAATACTCCT     TMHVNTP        1     0
ACGATGCATGTTACGCTTAAT     TMHVTLN        1     0
ACGATGCATGTTACGCTTACT     TMHVTLT        1     0
ACGATGCATGTTACTCAGGCT     TMHVTQA        1     0
ACGATGCATGTTAGGACGCAG     TMHVRTQ        1     0
ACGATGCATGTTAGGAGTAGT     TMHVRSS        1     0
ACGATGCATGTTCATCTGTCG     TMHVHLS        1     0
ACGATGCATGTTCCGATTACG     TMHVPIT        1     0
ACGATGCATGTTCCTAATCAT     TMHVPNH        1     0
ACGATGCATGTTCCTGGGTTT     TMHVPGF        1     0
ACGATGCATGTTCGTATGATG     TMHVRMM        1     0
ACGATGCATGTTCTTCTTTCT     TMHVLLS        1     0
ACGATGCATGTTCTTTCGGAG     TMHVLSE        1     0
ACGATGCATGTTGATACTTTG     TMHVDTL        1     0
ACGATGCATGTTGATCAGCCT     TMHVDQP        1     0
ACGATGCATGTTGCTAGGTGT     TMHVARC        1     0
ACGATGCATGTTGCTCGGGTT     TMHVARV        1     0
ACGATGCATGTTTCTATGCCT     TMHVSMP        1     0
ACGATGCATGTTTCTCTTATT     TMHVSLI        1     0
ACGATGCATGTTTGGGCTATG     TMHVWAM        1     0
ACGATGCATTAGCCGAGTAGG     TMHQPSR        1     0
ACGATGCATTAGCTGAATGTT     TMHQLNV        1     0
ACGATGCATTAGCTGATGGGG     TMHQLMG        1     0
ACGATGCATTAGCTGTCTATG     TMHQLSM        1     0
ACGATGCATTAGCTTCCGAAG     TMHQLPK        1     0
ACGATGCATTATCCGCCGAGT     TMHYPPS        1     0
ACGATGCATTATCCGGCGTCT     TMHYPAS        1     0
ACGATGCATTATCCGTCTCCT     TMHYPSP        1     0
ACGATGCATTATCGGGCTGGG     TMHYRAG        1     0
ACGATGCATTATCTGACTACG     TMHYLTT        1     0
ACGATGCATTATGCGCCTTCG     TMHYAPS        1     0
ACGATGCATTATGCTCAGAAG     TMHYAQK        1     0
ACGATGCATTATGCTCTTACT     TMHYALT        1     0
ACGATGCATTATTATCCTACG     TMHYYPT        1     0
ACGATGCATTATTCGAATACT     TMHYSNT        1     0
ACGATGCATTATTCGCCTGCG     TMHYSPA        1     0
ACGATGCATTCGACTAGGATT     TMHSTRI        1     0
ACGATGCATTCGACTATGAAG     TMHSTMK        1     0
ACGATGCATTCGACTCTGCGT     TMHSTLR        1     0
ACGATGCATTCGAGTACTTGG     TMHSSTW        1     0
ACGATGCATTCGAGTATTTTT     TMHSSIF        1     0
ACGATGCATTCGAGTTTGGCT     TMHSSLA        1     0
ACGATGCATTCGATGCCTCAG     TMHSMPQ        1     0
ACGATGCATTCGATTAATGTT     TMHSINV        1     0
ACGATGCATTCGCCTCAGCTG     TMHSPQL        1     0
ACGATGCATTCGCCTGCTGAT     TMHSPAD        1     0
ACGATGCATTCGCGTGCGCAT     TMHSRAH        1     0
ACGATGCATTCGGAGACTGTT     TMHSETV        1     0
ACGATGCATTCGGCGGCTATG     TMHSAAM        1     0
ACGATGCATTCGGCTCATGCG     TMHSAHA        1     0
ACGATGCATTCGGCTCTTGGG     TMHSALG        1     0
ACGATGCATTCGGCTGCTACG     TMHSAAT        1     0
ACGATGCATTCGGGGGCGTTG     TMHSGAL        1     0
ACGATGCATTCGTAGACTTAT     TMHSQTY        1     0
ACGATGCATTCGTATACTCAG     TMHSYTQ        1     0
ACGATGCATTCGTGTGATTCT     TMHSCDS        1     0
ACGATGCATTCTAATCTTCTT     TMHSNLL        1     0
ACGATGCATTCTACGCCTCCG     TMHSTPP        1     0
ACGATGCATTCTACGTATCTT     TMHSTYL        1     0
ACGATGCATTCTAGGCCTTCG     TMHSRPS        1     0
ACGATGCATTCTCAGCCTCTT     TMHSQPL        1     0
ACGATGCATTCTCAGTAGATG     TMHSQQM        1     0
ACGATGCATTCTCAGTGGCTT     TMHSQWL        1     0
ACGATGCATTCTCCGCGGAGT     TMHSPRS        1     0
ACGATGCATTCTCGGCCTGAT     TMHSRPD        1     0
ACGATGCATTCTCGGGCTTAT     TMHSRAY        1     0
ACGATGCATTCTGAGAAGATG     TMHSEKM        1     0
ACGATGCATTCTGATCCTTGG     TMHSDPW        1     0
ACGATGCATTCTGCTCATTGG     TMHSAHW        1     0
ACGATGCATTCTTTGCCTGCT     TMHSLPA        1     0
ACGATGCATTCTTTTCCGGAG     TMHSFPE        1     0
ACGATGCATTGGCAGAGTACT     TMHWQST        1     0
ACGATGCATTGGCAGCTTCCT     TMHWQLP        1     0
ACGATGCATTGGCATTTGACT     TMHWHLT        1     0
ACGATGCATTGGCGGCTTGGG     TMHWRLG        1     0
ACGATGCATTGGCGGGCGTCG     TMHWRAS        1     0
ACGATGCATTGGGGTACTCCG     TMHWGTP        1     0
ACGATGCATTGGGGTATGAGG     TMHWGMR        1     0
ACGATGCATTGGGTTACGAAT     TMHWVTN        1     0
ACGATGCATTGGTAGACTCCG     TMHWQTP        1     0
ACGATGCATTGGTCGCGTTTT     TMHWSRF        1     0
ACGATGCATTGGTGGCTGATT     TMHWWLI        1     0
ACGATGCATTGTCAGCCTCCT     TMHCQPP        1     0
ACGATGCATTTGAATCCGCGT     TMHLNPR        1     0
ACGATGCATTTGAGTTATCTT     TMHLSYL        1     0
ACGATGCATTTGCAGCTGTCT     TMHLQLS        1     0
ACGATGCATTTGCCTCTGCTT     TMHLPLL        1     0
ACGATGCATTTGCCTGAGAGT     TMHLPES        1     0
ACGATGCATTTGCCTGGTACT     TMHLPGT        1     0
ACGATGCATTTGCCTGTGAGG     TMHLPVR        1     0
ACGATGCATTTGCTTTCTTCG     TMHLLSS        1     0
ACGATGCATTTGGAGTCGTCG     TMHLESS        1     0
ACGATGCATTTGGCTTCGTGT     TMHLASC        1     0
ACGATGCATTTGGTTGTTACG     TMHLVVT        1     0
ACGATGCATTTTAGTAGGCAG     TMHFSRQ        1     0
ACGATGCATTTTAGTCGTGCG     TMHFSRA        1     0
ACGATGCCAACTCCTTTGCCT     TMPTPLP        1     0
ACGATGCCACCGGTTCTTCCT     TMPPVLP        1     0
ACGATGCCACCTTCTCAGAGG     TMPPSQR        1     0
ACGATGCCACTGCCGTCTATG     TMPLPSM        1     0
ACGATGCCACTGGAGCTGTCT     TMPLELS        1     0
ACGATGCCAGATGGGGGTGGT     TMPDGGG        1     0
ACGATGCCAGCGCTTGATCCT     TMPALDP        1     0
ACGATGCCAGTGCTTGAGCAG     TMPVLEQ        1     0
ACGATGCCATCGGTGGATATG     TMPSVDM        1     0
ACGATGCCCCAGGTGCTTATG     TMPQVLM        1     0
ACGATGCCGAAGACGATTGAG     TMPKTIE        1     0
ACGATGCCGAAGACTCCTCGT     TMPKTPR        1     0
ACGATGCCGAAGACTTGTACT     TMPKTCT        1     0
ACGATGCCGAAGAGGACGTAT     TMPKRTY        1     0
ACGATGCCGAAGAGGGTGCTG     TMPKRVL        1     0
ACGATGCCGAAGAGTATTCCT     TMPKSIP        1     0
ACGATGCCGAAGAGTCTGTCT     TMPKSLS        1     0
ACGATGCCGAAGATGAATGTG     TMPKMNV        1     0
ACGATGCCGAAGATGCTGTTG     TMPKMLL        1     0
ACGATGCCGAAGATGTCGCTT     TMPKMSL        1     0
ACGATGCCGAAGATTAAGTGG     TMPKIKW        1     0
ACGATGCCGAAGCAGCAGCGT     TMPKQQR        1     0
ACGATGCCGAAGCAGGAGCTT     TMPKQEL        1     0
ACGATGCCGAAGCATTAGGAG     TMPKHQE        1     0
ACGATGCCGAAGCCGACGGGT     TMPKPTG        1     0
ACGATGCCGAAGCCTGCTCAT     TMPKPAH        1     0
ACGATGCCGAAGCCTGGGTCG     TMPKPGS        1     0
ACGATGCCGAAGCGTACGCCT     TMPKRTP        1     0
ACGATGCCGAAGCTGCTTTCT     TMPKLLS        1     0
ACGATGCCGAAGCTGGGGATT     TMPKLGI        1     0
ACGATGCCGAAGCTTCCGTGG     TMPKLPW        1     0
ACGATGCCGAAGCTTGCGCTT     TMPKLAL        1     0
ACGATGCCGAAGCTTTCTGGT     TMPKLSG        1     0
ACGATGCCGAAGGGTCCTTGT     TMPKGPC        1     0
ACGATGCCGAAGTAGATGCAT     TMPKQMH        1     0
ACGATGCCGAAGTATAAGCCT     TMPKYKP        1     0
ACGATGCCGAAGTATAATAAG     TMPKYNK        1     0
ACGATGCCGAAGTATCTGTCT     TMPKYLS        1     0
ACGATGCCGAAGTATGTGAAT     TMPKYVN        1     0
ACGATGCCGAAGTCGTCTGCT     TMPKSSA        1     0
ACGATGCCGAAGTCTAGTGTT     TMPKSSV        1     0
ACGATGCCGAAGTCTGTTCCG     TMPKSVP        1     0
ACGATGCCGAAGTGGACGCTG     TMPKWTL        1     0
ACGATGCCGAAGTTTACGCCT     TMPKFTP        1     0
ACGATGCCGAAGTTTTCTCAT     TMPKFSH        1     0
ACGATGCCGAATACGCCGCAT     TMPNTPH        1     0
ACGATGCCGAATAGGAGTACT     TMPNRST        1     0
ACGATGCCGAATAGTTTTACG     TMPNSFT        1     0
ACGATGCCGAATCATCATTTT     TMPNHHF        1     0
ACGATGCCGAATCATCCTTCT     TMPNHPS        1     0
ACGATGCCGAATCCGAAGTCG     TMPNPKS        1     0
ACGATGCCGAATCCGAGGGCT     TMPNPRA        1     0
ACGATGCCGAATCCGTGTCTT     TMPNPCL        1     0
ACGATGCCGAATCCTCCGTAT     TMPNPPY        1     0
ACGATGCCGAATCGGATGATG     TMPNRMM        1     0
ACGATGCCGAATCGTGAGTGG     TMPNREW        1     0
ACGATGCCGAATCTGAGTCAT     TMPNLSH        1     0
ACGATGCCGAATCTGCTGACG     TMPNLLT        1     0
ACGATGCCGAATGAGACGTTT     TMPNETF        1     0
ACGATGCCGAATGATCCGTCG     TMPNDPS        1     0
ACGATGCCGAATGCGACTTAT     TMPNATY        1     0
ACGATGCCGAATGCGGGGCAG     TMPNAGQ        1     0
ACGATGCCGAATGCTACGCAT     TMPNATH        1     0
ACGATGCCGAATGCTTAGGAT     TMPNAQD        1     0
ACGATGCCGAATGTTTTGCTG     TMPNVLL        1     0
ACGATGCCGAATTATCCGCTG     TMPNYPL        1     0
ACGATGCCGAATTATCCGTCG     TMPNYPS        1     0
ACGATGCCGAATTCGATTATT     TMPNSII        1     0
ACGATGCCGAATTCGCCTTCG     TMPNSPS        1     0
ACGATGCCGAATTCTATGACG     TMPNSMT        1     0
ACGATGCCGAATTCTTAGACG     TMPNSQT        1     0
ACGATGCCGAATTTTCATCCT     TMPNFHP        1     0
ACGATGCCGACGAAGCAGTAT     TMPTKQY        1     0
ACGATGCCGACGAAGCTGTGC     TMPTKLC        1     0
ACGATGCCGACGAATAATAAG     TMPTNNK        1     0
ACGATGCCGACGAATACTCCT     TMPTNTP        1     0
ACGATGCCGACGAATGGTCGT     TMPTNGR        1     0
ACGATGCCGACGACGATTCCT     TMPTTIP        1     0
ACGATGCCGACGACTAAGTCT     TMPTTKS        1     0
ACGATGCCGACGACTCATTTG     TMPTTHL        1     0
ACGATGCCGACGACTCTTGTG     TMPTTLV        1     0
ACGATGCCGACGAGGATTGTG     TMPTRIV        1     0
ACGATGCCGACGAGTATTATG     TMPTSIM        1     0
ACGATGCCGACGAGTCGTTTT     TMPTSRF        1     0
ACGATGCCGACGATGTTTGGG     TMPTMFG        1     0
ACGATGCCGACGATTGCTACG     TMPTIAT        1     0
ACGATGCCGACGCAGAAGACG     TMPTQKT        1     0
ACGATGCCGACGCAGACTAAT     TMPTQTN        1     0
ACGATGCCGACGCAGCAGCTT     TMPTQQL        1     0
ACGATGCCGACGCAGCCGCCT     TMPTQPP        1     0
ACGATGCCGACGCAGTTGGAT     TMPTQLD        1     0
ACGATGCCGACGCATTTTCAT     TMPTHFH        1     0
ACGATGCCGACGCCGCAGCCG     TMPTPQP        1     0
ACGATGCCGACGCCGCGGTGG     TMPTPRW        1     0
ACGATGCCGACGCCGGAGTCG     TMPTPES        1     0
ACGATGCCGACGCCGGGTAAG     TMPTPGK        1     0
ACGATGCCGACGCCTCCTGTT     TMPTPPV        1     0
ACGATGCCGACGCCTTCGGTG     TMPTPSV        1     0
ACGATGCCGACGCGTATTACT     TMPTRIT        1     0
ACGATGCCGACGCGTCATTTT     TMPTRHF        1     0
ACGATGCCGACGCGTTCGCAT     TMPTRSH        1     0
ACGATGCCGACGCTTAATGCT     TMPTLNA        1     0
ACGATGCCGACGCTTCCTTTT     TMPTLPF        1     0
ACGATGCCGACGGAGCCGACT     TMPTEPT        1     0
ACGATGCCGACGGATGATCCT     TMPTDDP        1     0
ACGATGCCGACGGCGCATCCG     TMPTAHP        1     0
ACGATGCCGACGGCGCTGACG     TMPTALT        1     0
ACGATGCCGACGGGGATGACG     TMPTGMT        1     0
ACGATGCCGACGGGTATGCAT     TMPTGMH        1     0
ACGATGCCGACGGTGATGTTG     TMPTVML        1     0
ACGATGCCGACGTATGCTATG     TMPTYAM        1     0
ACGATGCCGACGTATGGGGTG     TMPTYGV        1     0
ACGATGCCGACGTCGTGGATT     TMPTSWI        1     0
ACGATGCCGACGTCTCTTCCT     TMPTSLP        1     0
ACGATGCCGACGTCTTCTCCG     TMPTSSP        1     0
ACGATGCCGACGTGGAGTCCG     TMPTWSP        1     0
ACGATGCCGACGTTTGTTCTT     TMPTFVL        1     0
ACGATGCCGACTAAGCCGCGG     TMPTKPR        1     0
ACGATGCCGACTAAGCGGTCG     TMPTKRS        1     0
ACGATGCCGACTAAGCTTCAT     TMPTKLH        1     0
ACGATGCCGACTAAGTATCGT     TMPTKYR        1     0
ACGATGCCGACTAAGTTTTGG     TMPTKFW        1     0
ACGATGCCGACTACGACTCGT     TMPTTTR        1     0
ACGATGCCGACTACGAGTAAG     TMPTTSK        1     0
ACGATGCCGACTACTAATAGG     TMPTTNR        1     0
ACGATGCCGACTACTACTACG     TMPTTTT        1     0
ACGATGCCGACTACTTATCCT     TMPTTYP        1     0
ACGATGCCGACTAGGACGCTT     TMPTRTL        1     0
ACGATGCCGACTAGGATGTCG     TMPTRMS        1     0
ACGATGCCGACTATGCATTAG     TMPTMHQ        1     0
ACGATGCCGACTATTAAGAAG     TMPTIKK        1     0
ACGATGCCGACTCAGGCTCAT     TMPTQAH        1     0
ACGATGCCGACTCAGTCTCAT     TMPTQSH        1     0
ACGATGCCGACTCATACGGTG     TMPTHTV        1     0
ACGATGCCGACTCATCCTCCG     TMPTHPP        1     0
ACGATGCCGACTCATCTGTTT     TMPTHLF        1     0
ACGATGCCGACTCATGTGAAG     TMPTHVK        1     0
ACGATGCCGACTCCGCGTCTG     TMPTPRL        1     0
ACGATGCCGACTCCTAATACT     TMPTPNT        1     0
ACGATGCCGACTCCTAATGTG     TMPTPNV        1     0
ACGATGCCGACTCCTACTGTT     TMPTPTV        1     0
ACGATGCCGACTCCTATGTAT     TMPTPMY        1     0
ACGATGCCGACTCCTGATAGG     TMPTPDR        1     0
ACGATGCCGACTCCTTCTTAG     TMPTPSQ        1     0
ACGATGCCGACTCCTTTGCCT     TMPTPLP        1     0
ACGATGCCGACTCGGGCTCAT     TMPTRAH        1     0
ACGATGCCGACTCGTGCTTCG     TMPTRAS        1     0
ACGATGCCGACTCTGATTCTG     TMPTLIL        1     0
ACGATGCCGACTCTGATTCTT     TMPTLIL        1     0
ACGATGCCGACTCTGCGTACT     TMPTLRT        1     0
ACGATGCCGACTCTGCTGCCG     TMPTLLP        1     0
ACGATGCCGACTCTTGATAGG     TMPTLDR        1     0
ACGATGCCGACTGAGCATCCT     TMPTEHP        1     0
ACGATGCCGACTGAGCTGTAT     TMPTELY        1     0
ACGATGCCGACTGATCAGTTG     TMPTDQL        1     0
ACGATGCCGACTGATCCTGGG     TMPTDPG        1     0
ACGATGCCGACTGCGCCGCGT     TMPTAPR        1     0
ACGATGCCGACTGCGTTGCGG     TMPTALR        1     0
ACGATGCCGACTGCTACGCTT     TMPTATL        1     0
ACGATGCCGACTGCTCCGAGG     TMPTAPR        1     0
ACGATGCCGACTGCTCCGCCG     TMPTAPP        1     0
ACGATGCCGACTGCTCGGACG     TMPTART        1     0
ACGATGCCGACTGCTTCGCGG     TMPTASR        1     0
ACGATGCCGACTGCTTCTCTT     TMPTASL        1     0
ACGATGCCGACTGGTTATGAT     TMPTGYD        1     0
ACGATGCCGACTGTGCATCAG     TMPTVHQ        1     0
ACGATGCCGACTGTGCCGTTT     TMPTVPF        1     0
ACGATGCCGACTGTTATTCCG     TMPTVIP        1     0
ACGATGCCGACTGTTGGTGAT     TMPTVGD        1     0
ACGATGCCGACTTATATTCAT     TMPTYIH        1     0
ACGATGCCGACTTATCCTAAT     TMPTYPN        1     0
ACGATGCCGACTTATGCTATG     TMPTYAM        1     0
ACGATGCCGACTTCGATTAGG     TMPTSIR        1     0
ACGATGCCGACTTCGGCGAGG     TMPTSAR        1     0
ACGATGCCGACTTCGGTGCAG     TMPTSVQ        1     0
ACGATGCCGACTTCGTGTCGT     TMPTSCR        1     0
ACGATGCCGACTTCTACGTTG     TMPTSTL        1     0
ACGATGCCGACTTCTGCTGTT     TMPTSAV        1     0
ACGATGCCGACTTCTTCGCGG     TMPTSSR        1     0
ACGATGCCGACTTGTAGTCCG     TMPTCSP        1     0
ACGATGCCGAGAACTGCTATT     TMPRTAI        1     0
ACGATGCCGAGGAATACTTAG     TMPRNTQ        1     0
ACGATGCCGAGGACGATGCCT     TMPRTMP        1     0
ACGATGCCGAGGACTCCTCCG     TMPRTPP        1     0
ACGATGCCGAGGACTGGTGGT     TMPRTGG        1     0
ACGATGCCGAGGATGATGATG     TMPRMMM        1     0
ACGATGCCGAGGATTCATCAG     TMPRIHQ        1     0
ACGATGCCGAGGATTGATTAT     TMPRIDY        1     0
ACGATGCCGAGGCAGCCGCTG     TMPRQPL        1     0
ACGATGCCGAGGCTGATTCTT     TMPRLIL        1     0
ACGATGCCGAGGCTGCCTCTT     TMPRLPL        1     0
ACGATGCCGAGGCTTAAGACT     TMPRLKT        1     0
ACGATGCCGAGGCTTCAGACT     TMPRLQT        1     0
ACGATGCCGAGGCTTCCTGCT     TMPRLPA        1     0
ACGATGCCGAGGGGGGGTCAG     TMPRGGQ        1     0
ACGATGCCGAGGGTGCTTGTT     TMPRVLV        1     0
ACGATGCCGAGGGTTCCTACG     TMPRVPT        1     0
ACGATGCCGAGGTTGACGTTT     TMPRLTF        1     0
ACGATGCCGAGGTTTCTTGCT     TMPRFLA        1     0
ACGATGCCGAGTAAGCGTGCT     TMPSKRA        1     0
ACGATGCCGAGTAATAGTGAT     TMPSNSD        1     0
ACGATGCCGAGTAATCCTCCG     TMPSNPP        1     0
ACGATGCCGAGTACGAAGTGG     TMPSTKW        1     0
ACGATGCCGAGTACTACTGCT     TMPSTTA        1     0
ACGATGCCGAGTACTCTGTGG     TMPSTLW        1     0
ACGATGCCGAGTACTGTGCCG     TMPSTVP        1     0
ACGATGCCGAGTACTTTTTGG     TMPSTFW        1     0
ACGATGCCGAGTAGTATGACA     TMPSSMT        1     0
ACGATGCCGAGTATGCGGTCT     TMPSMRS        1     0
ACGATGCCGAGTATTAGTGTG     TMPSISV        1     0
ACGATGCCGAGTATTTCTACG     TMPSIST        1     0
ACGATGCCGAGTCATACTCAT     TMPSHTH        1     0
ACGATGCCGAGTCCGACTCTG     TMPSPTL        1     0
ACGATGCCGAGTCCGCTTCCT     TMPSPLP        1     0
ACGATGCCGAGTCCTGCGCTT     TMPSPAL        1     0
ACGATGCCGAGTCCTTCGAAG     TMPSPSK        1     0
ACGATGCCGAGTCGGTCTCTT     TMPSRSL        1     0
ACGATGCCGAGTCGTCTTCCT     TMPSRLP        1     0
ACGATGCCGAGTCTGACTCCT     TMPSLTP        1     0
ACGATGCCGAGTCTTACTCTT     TMPSLTL        1     0
ACGATGCCGAGTCTTCTTCTT     TMPSLLL        1     0
ACGATGCCGAGTGCGGCTTAG     TMPSAAQ        1     0
ACGATGCCGAGTGCTCTTGAT     TMPSALD        1     0
ACGATGCCGAGTGTGCTGCAT     TMPSVLH        1     0
ACGATGCCGAGTTCTCAGCTT     TMPSSQL        1     0
ACGATGCCGATGAATACGATT     TMPMNTI        1     0
ACGATGCCGATGACGCAGCTG     TMPMTQL        1     0
ACGATGCCGATGACTGTTCAG     TMPMTVQ        1     0
ACGATGCCGATGAGTCCGCGG     TMPMSPR        1     0
ACGATGCCGATGATGCATCAG     TMPMMHQ        1     0
ACGATGCCGATGATGGAGTCT     TMPMMES        1     0
ACGATGCCGATGCATCCTTGT     TMPMHPC        1     0
ACGATGCCGATGCATGAGCCG     TMPMHEP        1     0
ACGATGCCGATGCCGATTGTT     TMPMPIV        1     0
ACGATGCCGATGCCTCGGTCG     TMPMPRS        1     0
ACGATGCCGATGCGGTCGTCT     TMPMRSS        1     0
ACGATGCCGATGCGTATTACT     TMPMRIT        1     0
ACGATGCCGATGCTTACTCAT     TMPMLTH        1     0
ACGATGCCGATGCTTCCGTAT     TMPMLPY        1     0
ACGATGCCGATGGAGCTTGCT     TMPMELA        1     0
ACGATGCCGATGGAGGTTATG     TMPMEVM        1     0
ACGATGCCGATGGATACTAGG     TMPMDTR        1     0
ACGATGCCGATGGATATGCCG     TMPMDMP        1     0
ACGATGCCGATGGCGCGGGTG     TMPMARV        1     0
ACGATGCCGATGGGGAATGAT     TMPMGND        1     0
ACGATGCCGATGTATTATAAT     TMPMYYN        1     0
ACGATGCCGATGTCGATTCGT     TMPMSIR        1     0
ACGATGCCGATGTCGCGGGAG     TMPMSRE        1     0
ACGATGCCGATGTCTCCTTCG     TMPMSPS        1     0
ACGATGCCGATGTGGGCTGAG     TMPMWAE        1     0
ACGATGCCGATGTTGCATTAT     TMPMLHY        1     0
ACGATGCCGATTAAGCGTATT     TMPIKRI        1     0
ACGATGCCGATTACGAGTCAT     TMPITSH        1     0
ACGATGCCGATTACGTATAGG     TMPITYR        1     0
ACGATGCCGATTACTACGCGG     TMPITTR        1     0
ACGATGCCGATTAGGTGGTCT     TMPIRWS        1     0
ACGATGCCGATTAGTATGACT     TMPISMT        1     0
ACGATGCCGATTATGCTGCCG     TMPIMLP        1     0
ACGATGCCGATTATGGATTAT     TMPIMDY        1     0
ACGATGCCGATTATTCCGTTG     TMPIIPL        1     0
ACGATGCCGATTATTCTTCTT     TMPIILL        1     0
ACGATGCCGATTCAGAAGCAT     TMPIQKH        1     0
ACGATGCCGATTCAGCCGCGT     TMPIQPR        1     0
ACGATGCCGATTCATCATACT     TMPIHHT        1     0
ACGATGCCGATTCATCATCCG     TMPIHHP        1     0
ACGATGCCGATTCCGTCGATG     TMPIPSM        1     0
ACGATGCCGATTCCTAAGCCG     TMPIPKP        1     0
ACGATGCCGATTCCTACTTCT     TMPIPTS        1     0
ACGATGCCGATTCGTGCTAGG     TMPIRAR        1     0
ACGATGCCGATTCTGCCGCTG     TMPILPL        1     0
ACGATGCCGATTCTGCCTCCG     TMPILPP        1     0
ACGATGCCGATTCTTACGGCT     TMPILTA        1     0
ACGATGCCGATTCTTCCTGCT     TMPILPA        1     0
ACGATGCCGATTCTTGTGTAT     TMPILVY        1     0
ACGATGCCGATTGATTCGTAT     TMPIDSY        1     0
ACGATGCCGATTGCTACGTCT     TMPIATS        1     0
ACGATGCCGATTGGGAATCCT     TMPIGNP        1     0
ACGATGCCGATTGGTCTGAGT     TMPIGLS        1     0
ACGATGCCGATTGGTTTGAAT     TMPIGLN        1     0
ACGATGCCGATTGTGCCGCCT     TMPIVPP        1     0
ACGATGCCGATTGTGGTGACG     TMPIVVT        1     0
ACGATGCCGATTTAGACTACG     TMPIQTT        1     0
ACGATGCCGATTTATCCTACT     TMPIYPT        1     0
ACGATGCCGATTTCGAGTTCG     TMPISSS        1     0
ACGATGCCGATTTCGTCTTAT     TMPISSY        1     0
ACGATGCCGATTTCTTTTAAG     TMPISFK        1     0
ACGATGCCGATTTTTACGTCG     TMPIFTS        1     0
ACGATGCCGCAGAAGGGTGGT     TMPQKGG        1     0
ACGATGCCGCAGAAGTTTCTG     TMPQKFL        1     0
ACGATGCCGCAGAATAGGGTT     TMPQNRV        1     0
ACGATGCCGCAGACGATTAGT     TMPQTIS        1     0
ACGATGCCGCAGACGGAGCGT     TMPQTER        1     0
ACGATGCCGCAGACGGGTTTT     TMPQTGF        1     0
ACGATGCCGCAGACGTCTTCT     TMPQTSS        1     0
ACGATGCCGCAGACGTTGTCG     TMPQTLS        1     0
ACGATGCCGCAGACTCGGCCT     TMPQTRP        1     0
ACGATGCCGCAGACTCGTCAT     TMPQTRH        1     0
ACGATGCCGCAGACTGCTCCT     TMPQTAP        1     0
ACGATGCCGCAGACTTCGCCG     TMPQTSP        1     0
ACGATGCCGCAGAGGCTTGGG     TMPQRLG        1     0
ACGATGCCGCAGAGTACGCTT     TMPQSTL        1     0
ACGATGCCGCAGATTGTGCCT     TMPQIVP        1     0
ACGATGCCGCAGCAGCCTAAG     TMPQQPK        1     0
ACGATGCCGCAGCAGCCTCCG     TMPQQPP        1     0
ACGATGCCGCAGCAGCCTCTT     TMPQQPL        1     0
ACGATGCCGCAGCAGTCTACT     TMPQQST        1     0
ACGATGCCGCAGCCGACGCAT     TMPQPTH        1     0
ACGATGCCGCAGCCGCATAGT     TMPQPHS        1     0
ACGATGCCGCAGCCGTTGCTG     TMPQPLL        1     0
ACGATGCCGCAGCCTAAGTCG     TMPQPKS        1     0
ACGATGCCGCAGCCTCTGTTG     TMPQPLL        1     0
ACGATGCCGCAGCCTCTTCGT     TMPQPLR        1     0
ACGATGCCGCAGCGGTTGCTG     TMPQRLL        1     0
ACGATGCCGCAGCGTACGCTT     TMPQRTL        1     0
ACGATGCCGCAGCGTCCGACG     TMPQRPT        1     0
ACGATGCCGCAGCGTCTGGTT     TMPQRLV        1     0
ACGATGCCGCAGCGTGTTCCG     TMPQRVP        1     0
ACGATGCCGCAGCTGACGCGT     TMPQLTR        1     0
ACGATGCCGCAGCTGATTCGG     TMPQLIR        1     0
ACGATGCCGCAGCTGCATCAT     TMPQLHH        1     0
ACGATGCCGCAGCTGCTTATG     TMPQLLM        1     0
ACGATGCCGCAGCTGGAGTAT     TMPQLEY        1     0
ACGATGCCGCAGCTGTTTCGT     TMPQLFR        1     0
ACGATGCCGCAGCTTACTAAT     TMPQLTN        1     0
ACGATGCCGCAGCTTCCTTAT     TMPQLPY        1     0
ACGATGCCGCAGGATCTGTTT     TMPQDLF        1     0
ACGATGCCGCAGGCGCTTCAT     TMPQALH        1     0
ACGATGCCGCAGGGGTCTTTT     TMPQGSF        1     0
ACGATGCCGCAGGGGTTGTTG     TMPQGLL        1     0
ACGATGCCGCAGGGTACGTCG     TMPQGTS        1     0
ACGATGCCGCAGGGTTAGACG     TMPQGQT        1     0
ACGATGCCGCAGGTGCTTATT     TMPQVLI        1     0
ACGATGCCGCAGTAGACTGGT     TMPQQTG        1     0
ACGATGCCGCAGTATCCTCCG     TMPQYPP        1     0
ACGATGCCGCAGTCGACTAGG     TMPQSTR        1     0
ACGATGCCGCAGTCTAATTCT     TMPQSNS        1     0
ACGATGCCGCAGTCTCCGCCG     TMPQSPP        1     0
ACGATGCCGCAGTGGGCTAAG     TMPQWAK        1     0
ACGATGCCGCAGTTTATTGTT     TMPQFIV        1     0
ACGATGCCGCATAATACGCTT     TMPHNTL        1     0
ACGATGCCGCATAATAGTTAT     TMPHNSY        1     0
ACGATGCCGCATAATCTTGAG     TMPHNLE        1     0
ACGATGCCGCATACGAGGCTT     TMPHTRL        1     0
ACGATGCCGCATACGAGGTTG     TMPHTRL        1     0
ACGATGCCGCATACGATGTTG     TMPHTML        1     0
ACGATGCCGCATACGGTTTAT     TMPHTVY        1     0
ACGATGCCGCATACTAGGTAT     TMPHTRY        1     0
ACGATGCCGCATACTCAGTAG     TMPHTQQ        1     0
ACGATGCCGCATACTCCGATG     TMPHTPM        1     0
ACGATGCCGCATACTGAGGAT     TMPHTED        1     0
ACGATGCCGCATAGGGTTGAT     TMPHRVD        1     0
ACGATGCCGCATAGGTATCAT     TMPHRYH        1     0
ACGATGCCGCATAGGTCTTTT     TMPHRSF        1     0
ACGATGCCGCATAGTAAGACG     TMPHSKT        1     0
ACGATGCCGCATAGTACGACG     TMPHSTT        1     0
ACGATGCCGCATAGTCATGTG     TMPHSHV        1     0
ACGATGCCGCATAGTCCTTTG     TMPHSPL        1     0
ACGATGCCGCATATTCATCCG     TMPHIHP        1     0
ACGATGCCGCATATTCTTCCT     TMPHILP        1     0
ACGATGCCGCATATTGAGTCG     TMPHIES        1     0
ACGATGCCGCATCAGCCTCGT     TMPHQPR        1     0
ACGATGCCGCATCATAGGCAG     TMPHHRQ        1     0
ACGATGCCGCATCATCAGTAG     TMPHHQQ        1     0
ACGATGCCGCATCATTCGATG     TMPHHSM        1     0
ACGATGCCGCATCCGACTATT     TMPHPTI        1     0
ACGATGCCGCATCCGAGGCCG     TMPHPRP        1     0
ACGATGCCGCATCCGATTCAG     TMPHPIQ        1     0
ACGATGCCGCATCCGCCTCCT     TMPHPPP        1     0
ACGATGCCGCATCCGGTTCCT     TMPHPVP        1     0
ACGATGCCGCATCCGTCTACT     TMPHPST        1     0
ACGATGCCGCATCCGTTTGCT     TMPHPFA        1     0
ACGATGCCGCATCCTACGAGT     TMPHPTS        1     0
ACGATGCCGCATCCTATGCAT     TMPHPMH        1     0
ACGATGCCGCATCCTCATTCG     TMPHPHS        1     0
ACGATGCCGCATCCTCCGCCT     TMPHPPP        1     0
ACGATGCCGCATCCTCCTTCT     TMPHPPS        1     0
ACGATGCCGCATCCTCTTCAT     TMPHPLH        1     0
ACGATGCCGCATCCTGAGCCT     TMPHPEP        1     0
ACGATGCCGCATCCTTATACT     TMPHPYT        1     0
ACGATGCCGCATCCTTCGCGT     TMPHPSR        1     0
ACGATGCCGCATCCTTTGAGG     TMPHPLR        1     0
ACGATGCCGCATCGGGGTTCT     TMPHRGS        1     0
ACGATGCCGCATCTGCTTCCT     TMPHLLP        1     0
ACGATGCCGCATGAGCTGTTG     TMPHELL        1     0
ACGATGCCGCATGAGGAGCCG     TMPHEEP        1     0
ACGATGCCGCATGATACTGAG     TMPHDTE        1     0
ACGATGCCGCATGATAGTACG     TMPHDST        1     0
ACGATGCCGCATGATATTAAT     TMPHDIN        1     0
ACGATGCCGCATGATTGTGAG     TMPHDCE        1     0
ACGATGCCGCATGCGCGTTCG     TMPHARS        1     0
ACGATGCCGCATGCTTTTATG     TMPHAFM        1     0
ACGATGCCGCATGCTTTTCTG     TMPHAFL        1     0
ACGATGCCGCATGGTGGTTCT     TMPHGGS        1     0
ACGATGCCGCATGTGCCTACT     TMPHVPT        1     0
ACGATGCCGCATGTGGAGCAT     TMPHVEH        1     0
ACGATGCCGCATGTTACTTCT     TMPHVTS        1     0
ACGATGCCGCATTATACTACT     TMPHYTT        1     0
ACGATGCCGCATTCGACTTTG     TMPHSTL        1     0
ACGATGCCGCATTCGCATGAG     TMPHSHE        1     0
ACGATGCCGCATTCGTTGTTT     TMPHSLF        1     0
ACGATGCCGCATTCTACGTTG     TMPHSTL        1     0
ACGATGCCGCATTTTTTTCCT     TMPHFFP        1     0
ACGATGCCGCCATGTACTCTG     TMPPCTL        1     0
ACGATGCCGCCGAATCATGTG     TMPPNHV        1     0
ACGATGCCGCCGACGAGTCCT     TMPPTSP        1     0
ACGATGCCGCCGACGCCTGTT     TMPPTPV        1     0
ACGATGCCGCCGACTATGCTG     TMPPTML        1     0
ACGATGCCGCCGACTCAGAAT     TMPPTQN        1     0
ACGATGCCGCCGACTCTTTGT     TMPPTLC        1     0
ACGATGCCGCCGACTGCGCTG     TMPPTAL        1     0
ACGATGCCGCCGAGGAATATT     TMPPRNI        1     0
ACGATGCCGCCGAGGCCTCAT     TMPPRPH        1     0
ACGATGCCGCCGAGTAAGTAT     TMPPSKY        1     0
ACGATGCCGCCGAGTACTCTT     TMPPSTL        1     0
ACGATGCCGCCGAGTGGGCCG     TMPPSGP        1     0
ACGATGCCGCCGATGACTCAG     TMPPMTQ        1     0
ACGATGCCGCCGATGTTTACT     TMPPMFT        1     0
ACGATGCCGCCGCAGACTATT     TMPPQTI        1     0
ACGATGCCGCCGCAGTCTGTG     TMPPQSV        1     0
ACGATGCCGCCGCAGTTGATT     TMPPQLI        1     0
ACGATGCCGCCGCATAGGATG     TMPPHRM        1     0
ACGATGCCGCCGCATATTTGG     TMPPHIW        1     0
ACGATGCCGCCGCCGACTTAG     TMPPPTQ        1     0
ACGATGCCGCCGCCGATTCCT     TMPPPIP        1     0
ACGATGCCGCCGCCGCGTTCG     TMPPPRS        1     0
ACGATGCCGCCGCCTAATACT     TMPPPNT        1     0
ACGATGCCGCCGCCTACTCTG     TMPPPTL        1     0
ACGATGCCGCCGCCTCCTGAT     TMPPPPD        1     0
ACGATGCCGCCGCCTGATTAT     TMPPPDY        1     0
ACGATGCCGCCGCCTTATTCT     TMPPPYS        1     0
ACGATGCCGCCGCGGACTTAG     TMPPRTQ        1     0
ACGATGCCGCCGCGGATTTCG     TMPPRIS        1     0
ACGATGCCGCCGCGTAATCTG     TMPPRNL        1     0
ACGATGCCGCCGCGTCAGGGT     TMPPRQG        1     0
ACGATGCCGCCGCGTCCTTCG     TMPPRPS        1     0
ACGATGCCGCCGCGTTATCAT     TMPPRYH        1     0
ACGATGCCGCCGCGTTGTCCG     TMPPRCP        1     0
ACGATGCCGCCGCTGACTATG     TMPPLTM        1     0
ACGATGCCGCCGCTGATTATT     TMPPLII        1     0
ACGATGCCGCCGCTGCTGCTG     TMPPLLL        1     0
ACGATGCCGCCGCTGTGGCCG     TMPPLWP        1     0
ACGATGCCGCCGCTTCCGCAT     TMPPLPH        1     0
ACGATGCCGCCGCTTCCTGAT     TMPPLPD        1     0
ACGATGCCGCCGCTTGCGCAT     TMPPLAH        1     0
ACGATGCCGCCGCTTGCGGAT     TMPPLAD        1     0
ACGATGCCGCCGCTTTCGCCT     TMPPLSP        1     0
ACGATGCCGCCGGCGTAGGGG     TMPPAQG        1     0
ACGATGCCGCCGGGGCAGTAT     TMPPGQY        1     0
ACGATGCCGCCGGGTTATACG     TMPPGYT        1     0
ACGATGCCGCCGGGTTTGCCT     TMPPGLP        1     0
ACGATGCCGCCGGTTCGTCAG     TMPPVRQ        1     0
ACGATGCCGCCGGTTCTGCCG     TMPPVLP        1     0
ACGATGCCGCCGTATACGAAG     TMPPYTK        1     0
ACGATGCCGCCGTATACTGGG     TMPPYTG        1     0
ACGATGCCGCCGTATATTACT     TMPPYIT        1     0
ACGATGCCGCCGTATCGGGAG     TMPPYRE        1     0
ACGATGCCGCCGTATGATACG     TMPPYDT        1     0
ACGATGCCGCCGTATGTTCCG     TMPPYVP        1     0
ACGATGCCGCCGTATTGGGCT     TMPPYWA        1     0
ACGATGCCGCCGTCGAAGAAT     TMPPSKN        1     0
ACGATGCCGCCGTCGAAGCCT     TMPPSKP        1     0
ACGATGCCGCCGTCGTATACG     TMPPSYT        1     0
ACGATGCCGCCGTCTAGTTTG     TMPPSSL        1     0
ACGATGCCGCCGTCTCCGATG     TMPPSPM        1     0
ACGATGCCGCCGTCTCGTACT     TMPPSRT        1     0
ACGATGCCGCCGTGGCTGGTT     TMPPWLV        1     0
ACGATGCCGCCGTGGTTGACT     TMPPWLT        1     0
ACGATGCCGCCGTTGCCTACG     TMPPLPT        1     0
ACGATGCCGCCGTTGCCTATG     TMPPLPM        1     0
ACGATGCCGCCGTTTCATCAG     TMPPFHQ        1     0
ACGATGCCGCCGTTTGCTCTT     TMPPFAL        1     0
ACGATGCCGCCTAAGACTACG     TMPPKTT        1     0
ACGATGCCGCCTAAGCAGATG     TMPPKQM        1     0
ACGATGCCGCCTAAGCCTCCG     TMPPKPP        1     0
ACGATGCCGCCTAAGCCTCGT     TMPPKPR        1     0
ACGATGCCGCCTAAGTTTTTG     TMPPKFL        1     0
ACGATGCCGCCTAATCTTGTG     TMPPNLV        1     0
ACGATGCCGCCTAATGTTCTT     TMPPNVL        1     0
ACGATGCCGCCTACGAGGGAT     TMPPTRD        1     0
ACGATGCCGCCTACGCAGTTG     TMPPTQL        1     0
ACGATGCCGCCTACTAATCTT     TMPPTNL        1     0
ACGATGCCGCCTACTACTTCT     TMPPTTS        1     0
ACGATGCCGCCTACTCCGACT     TMPPTPT        1     0
ACGATGCCGCCTACTGGGCTT     TMPPTGL        1     0
ACGATGCCGCCTACTTCGAAT     TMPPTSN        1     0
ACGATGCCGCCTACTTTTCAG     TMPPTFQ        1     0
ACGATGCCGCCTACTTTTCCG     TMPPTFP        1     0
ACGATGCCGCCTAGGCCTCAT     TMPPRPH        1     0
ACGATGCCGCCTAGGCCTGAG     TMPPRPE        1     0
ACGATGCCGCCTAGTAATAAT     TMPPSNN        1     0
ACGATGCCGCCTAGTAGTGGT     TMPPSSG        1     0
ACGATGCCGCCTATGACGCGT     TMPPMTR        1     0
ACGATGCCGCCTATGCTTCCG     TMPPMLP        1     0
ACGATGCCGCCTATTTCTTCG     TMPPISS        1     0
ACGATGCCGCCTCAGACTCCG     TMPPQTP        1     0
ACGATGCCGCCTCAGATGATT     TMPPQMI        1     0
ACGATGCCGCCTCAGATGCAG     TMPPQMQ        1     0
ACGATGCCGCCTCAGCCTCCG     TMPPQPP        1     0
ACGATGCCGCCTCAGTTTAGT     TMPPQFS        1     0
ACGATGCCGCCTCATAATCAT     TMPPHNH        1     0
ACGATGCCGCCTCATACTCAG     TMPPHTQ        1     0
ACGATGCCGCCTCATAGTCCT     TMPPHSP        1     0
ACGATGCCGCCTCATCAGAAT     TMPPHQN        1     0
ACGATGCCGCCTCATCATCAG     TMPPHHQ        1     0
ACGATGCCGCCTCATCTGCGG     TMPPHLR        1     0
ACGATGCCGCCTCATTGGTAT     TMPPHWY        1     0
ACGATGCCGCCTCCGAGGCTT     TMPPPRL        1     0
ACGATGCCGCCTCCGCATGGT     TMPPPHG        1     0
ACGATGCCGCCTCCTAGGCCT     TMPPPRP        1     0
ACGATGCCGCCTCCTAGTCAG     TMPPPSQ        1     0
ACGATGCCGCCTCCTATTTAG     TMPPPIQ        1     0
ACGATGCCGCCTCCTCAGCGT     TMPPPQR        1     0
ACGATGCCGCCTCCTTAGAAG     TMPPPQK        1     0
ACGATGCCGCCTCCTTCTCTG     TMPPPSL        1     0
ACGATGCCGCCTCGGCCTTGG     TMPPRPW        1     0
ACGATGCCGCCTCGGTCGGTG     TMPPRSV        1     0
ACGATGCCGCCTCGTAATATG     TMPPRNM        1     0
ACGATGCCGCCTCGTACTCAG     TMPPRTQ        1     0
ACGATGCCGCCTCGTGCTCCT     TMPPRAP        1     0
ACGATGCCGCCTCTGACTCCG     TMPPLTP        1     0
ACGATGCCGCCTCTGCCTGGT     TMPPLPG        1     0
ACGATGCCGCCTCTGCCTTCG     TMPPLPS        1     0
ACGATGCCGCCTCTGCTGTCG     TMPPLLS        1     0
ACGATGCCGCCTCTGCTTCCG     TMPPLLP        1     0
ACGATGCCGCCTCTTCATCTT     TMPPLHL        1     0
ACGATGCCGCCTCTTCCTCGG     TMPPLPR        1     0
ACGATGCCGCCTCTTCCTTAT     TMPPLPY        1     0
ACGATGCCGCCTCTTCGTCTT     TMPPLRL        1     0
ACGATGCCGCCTCTTCTTATG     TMPPLLM        1     0
ACGATGCCGCCTGATCCGCAG     TMPPDPQ        1     0
ACGATGCCGCCTGATCTGTCG     TMPPDLS        1     0
ACGATGCCGCCTGATGCGATG     TMPPDAM        1     0
ACGATGCCGCCTGATGGTACG     TMPPDGT        1     0
ACGATGCCGCCTGCCACTTAT     TMPPATY        1     0
ACGATGCCGCCTGCGAGTTTG     TMPPASL        1     0
ACGATGCCGCCTGCGCAGACG     TMPPAQT        1     0
ACGATGCCGCCTGCGTATCCG     TMPPAYP        1     0
ACGATGCCGCCTGCTAGGAAT     TMPPARN        1     0
ACGATGCCGCCTGCTATGCGG     TMPPAMR        1     0
ACGATGCCGCCTGCTCAGTAG     TMPPAQQ        1     0
ACGATGCCGCCTGCTCCTACG     TMPPAPT        1     0
ACGATGCCGCCTGCTTAGGTT     TMPPAQV        1     0
ACGATGCCGCCTGGGAATCCG     TMPPGNP        1     0
ACGATGCCGCCTGGTTATACT     TMPPGYT        1     0
ACGATGCCGCCTGTGACTTCT     TMPPVTS        1     0
ACGATGCCGCCTGTGATGCCG     TMPPVMP        1     0
ACGATGCCGCCTGTGCATAAG     TMPPVHK        1     0
ACGATGCCGCCTGTTAGTAAT     TMPPVSN        1     0
ACGATGCCGCCTGTTCCTGAT     TMPPVPD        1     0
ACGATGCCGCCTGTTCTTCTT     TMPPVLL        1     0
ACGATGCCGCCTGTTGTGAAT     TMPPVVN        1     0
ACGATGCCGCCTTATCCTAAT     TMPPYPN        1     0
ACGATGCCGCCTTATCTGCTG     TMPPYLL        1     0
ACGATGCCGCCTTATCTTCAT     TMPPYLH        1     0
ACGATGCCGCCTTCGTAGAAT     TMPPSQN        1     0
ACGATGCCGCCTTCTACTACT     TMPPSTT        1     0
ACGATGCCGCCTTGGACTATG     TMPPWTM        1     0
ACGATGCCGCCTTGGATGCCG     TMPPWMP        1     0
ACGATGCCGCCTTGGCCTCGG     TMPPWPR        1     0
ACGATGCCGCCTTGGCCTTGG     TMPPWPW        1     0
ACGATGCCGCCTTTGACGCAG     TMPPLTQ        1     0
ACGATGCCGCCTTTGCATAAG     TMPPLHK        1     0
ACGATGCCGCCTTTGCATCCG     TMPPLHP        1     0
ACGATGCCGCCTTTGCTCCCG     TMPPLLP        1     0
ACGATGCCGCCTTTTACTCAG     TMPPFTQ        1     0
ACGATGCCGCCTTTTGCTCCG     TMPPFAP        1     0
ACGATGCCGCGGAATAATATT     TMPRNNI        1     0
ACGATGCCGCGGAATTCGGAT     TMPRNSD        1     0
ACGATGCCGCGGAATTCGGCT     TMPRNSA        1     0
ACGATGCCGCGGAATTCTCAG     TMPRNSQ        1     0
ACGATGCCGCGGACGTTTCAT     TMPRTFH        1     0
ACGATGCCGCGGACTAGTGCT     TMPRTSA        1     0
ACGATGCCGCGGATTCAGACT     TMPRIQT        1     0
ACGATGCCGCGGATTGTTTCT     TMPRIVS        1     0
ACGATGCCGCGGCAGCTTCAT     TMPRQLH        1     0
ACGATGCCGCGGCATACTCAG     TMPRHTQ        1     0
ACGATGCCGCGGCCTCATTAG     TMPRPHQ        1     0
ACGATGCCGCGGCCTTATCCT     TMPRPYP        1     0
ACGATGCCGCGGCTGGGGTTT     TMPRLGF        1     0
ACGATGCCGCGGCTGGTTCCG     TMPRLVP        1     0
ACGATGCCGCGGCTTCTTTAT     TMPRLLY        1     0
ACGATGCCGCGGCTTGATTGG     TMPRLDW        1     0
ACGATGCCGCGGGTGGTGCTT     TMPRVVL        1     0
ACGATGCCGCGGGTTACTTGG     TMPRVTW        1     0
ACGATGCCGCGGTATCAGAAT     TMPRYQN        1     0
ACGATGCCGCGGTATTGTGAT     TMPRYCD        1     0
ACGATGCCGCGGTCGCCTCTG     TMPRSPL        1     0
ACGATGCCGCGGTCTAGTCAT     TMPRSSH        1     0
ACGATGCCGCGGTCTCTGCCG     TMPRSLP        1     0
ACGATGCCGCGGTGGTCTTCG     TMPRWSS        1     0
ACGATGCCGCGGTTGACGGTG     TMPRLTV        1     0
ACGATGCCGCGGTTGCCGATT     TMPRLPI        1     0
ACGATGCCGCGTAATACTCAT     TMPRNTH        1     0
ACGATGCCGCGTAATCCTCCT     TMPRNPP        1     0
ACGATGCCGCGTACTAATTAG     TMPRTNQ        1     0
ACGATGCCGCGTACTACGTAT     TMPRTTY        1     0
ACGATGCCGCGTACTACTCTG     TMPRTTL        1     0
ACGATGCCGCGTACTCCTGGT     TMPRTPG        1     0
ACGATGCCGCGTATGCCTCTG     TMPRMPL        1     0
ACGATGCCGCGTATGTTGTAT     TMPRMLY        1     0
ACGATGCCGCGTATTCTGATG     TMPRILM        1     0
ACGATGCCGCGTATTTATACG     TMPRIYT        1     0
ACGATGCCGCGTCAGATTACG     TMPRQIT        1     0
ACGATGCCGCGTCAGTATAAG     TMPRQYK        1     0
ACGATGCCGCGTCATATTCCG     TMPRHIP        1     0
ACGATGCCGCGTCATCATACT     TMPRHHT        1     0
ACGATGCCGCGTCATTTGAGT     TMPRHLS        1     0
ACGATGCCGCGTCCGCCTCTG     TMPRPPL        1     0
ACGATGCCGCGTCCGCCTCTT     TMPRPPL        1     0
ACGATGCCGCGTCCGCCTGGT     TMPRPPG        1     0
ACGATGCCGCGTCCTCCGTGG     TMPRPPW        1     0
ACGATGCCGCGTCCTGAGCCT     TMPRPEP        1     0
ACGATGCCGCGTCCTGCTCCG     TMPRPAP        1     0
ACGATGCCGCGTCCTGCTTTG     TMPRPAL        1     0
ACGATGCCGCGTCCTGTTACT     TMPRPVT        1     0
ACGATGCCGCGTCCTGTTCCG     TMPRPVP        1     0
ACGATGCCGCGTCCTTCGGCT     TMPRPSA        1     0
ACGATGCCGCGTCTGCCTTCG     TMPRLPS        1     0
ACGATGCCGCGTCTGGGGTGG     TMPRLGW        1     0
ACGATGCCGCGTCTTAATTAT     TMPRLNY        1     0
ACGATGCCGCGTCTTCAGGGT     TMPRLQG        1     0
ACGATGCCGCGTCTTCTTTGG     TMPRLLW        1     0
ACGATGCCGCGTGAGGTGAAT     TMPREVN        1     0
ACGATGCCGCGTGAGTTGGTT     TMPRELV        1     0
ACGATGCCGCGTGATCGGGCG     TMPRDRA        1     0
ACGATGCCGCGTGCGTTTCCG     TMPRAFP        1     0
ACGATGCCGCGTGCTACGATT     TMPRATI        1     0
ACGATGCCGCGTGCTCATACT     TMPRAHT        1     0
ACGATGCCGCGTGGTAGTTGG     TMPRGSW        1     0
ACGATGCCGCGTGGTGCTCAG     TMPRGAQ        1     0
ACGATGCCGCGTGTGCATTCT     TMPRVHS        1     0
ACGATGCCGCGTGTGCCGTCT     TMPRVPS        1     0
ACGATGCCGCGTGTTCATGCT     TMPRVHA        1     0
ACGATGCCGCGTGTTCTTATG     TMPRVLM        1     0
ACGATGCCGCGTTATCAGCCG     TMPRYQP        1     0
ACGATGCCGCGTTCGCCTGTT     TMPRSPV        1     0
ACGATGCCGCGTTCGGTGTTT     TMPRSVF        1     0
ACGATGCCGCGTTCTCATTCT     TMPRSHS        1     0
ACGATGCCGCGTTCTGAGGTT     TMPRSEV        1     0
ACGATGCCGCGTTCTGTGATG     TMPRSVM        1     0
ACGATGCCGCGTTGGAGTCTT     TMPRWSL        1     0
ACGATGCCGCGTTGGTATAAT     TMPRWYN        1     0
ACGATGCCGCGTTGGTCGTTT     TMPRWSF        1     0
ACGATGCCGCGTTTGCTGTCT     TMPRLLS        1     0
ACGATGCCGCGTTTTACTGAG     TMPRFTE        1     0
ACGATGCCGCTGAAGATTAAG     TMPLKIK        1     0
ACGATGCCGCTGAAGGGTCAG     TMPLKGQ        1     0
ACGATGCCGCTGAATATTCAG     TMPLNIQ        1     0
ACGATGCCGCTGAATCATCTG     TMPLNHL        1     0
ACGATGCCGCTGAATCCGCAT     TMPLNPH        1     0
ACGATGCCGCTGAATCCTTCG     TMPLNPS        1     0
ACGATGCCGCTGACGGGTTTG     TMPLTGL        1     0
ACGATGCCGCTGACTAAGCTG     TMPLTKL        1     0
ACGATGCCGCTGACTCGTGTT     TMPLTRV        1     0
ACGATGCCGCTGAGGAGTGAG     TMPLRSE        1     0
ACGATGCCGCTGAGGGCGCAG     TMPLRAQ        1     0
ACGATGCCGCTGAGTGTGTCT     TMPLSVS        1     0
ACGATGCCGCTGAGTTCTGCT     TMPLSSA        1     0
ACGATGCCGCTGATGGTGCTT     TMPLMVL        1     0
ACGATGCCGCTGATGTATCGT     TMPLMYR        1     0
ACGATGCCGCTGCAGAGGACG     TMPLQRT        1     0
ACGATGCCGCTGCAGATTCTG     TMPLQIL        1     0
ACGATGCCGCTGCAGTCGTTG     TMPLQSL        1     0
ACGATGCCGCTGCATCATTTT     TMPLHHF        1     0
ACGATGCCGCTGCATTCGAAG     TMPLHSK        1     0
ACGATGCCGCTGCATTCTCGT     TMPLHSR        1     0
ACGATGCCGCTGCATTCTGCT     TMPLHSA        1     0
ACGATGCCGCTGCCGATTTCT     TMPLPIS        1     0
ACGATGCCGCTGCCTACGAAG     TMPLPTK        1     0
ACGATGCCGCTGCCTACGCTT     TMPLPTL        1     0
ACGATGCCGCTGCCTACTTAG     TMPLPTQ        1     0
ACGATGCCGCTGCCTTATCAT     TMPLPYH        1     0
ACGATGCCGCTGCCTTTTGTG     TMPLPFV        1     0
ACGATGCCGCTGCGGTCGTGG     TMPLRSW        1     0
ACGATGCCGCTGCGTCTTAAG     TMPLRLK        1     0
ACGATGCCGCTGCGTTGGCAG     TMPLRWQ        1     0
ACGATGCCGCTGCTGCTGTCG     TMPLLLS        1     0
ACGATGCCGCTGCTTCCGTTG     TMPLLPL        1     0
ACGATGCCGCTGCTTCGTATT     TMPLLRI        1     0
ACGATGCCGCTGCTTGTGCGT     TMPLLVR        1     0
ACGATGCCGCTGGAGATTGCT     TMPLEIA        1     0
ACGATGCCGCTGGAGCGTGCT     TMPLERA        1     0
ACGATGCCGCTGGAGGGTATT     TMPLEGI        1     0
ACGATGCCGCTGGATGATACG     TMPLDDT        1     0
ACGATGCCGCTGGCTGTTCAT     TMPLAVH        1     0
ACGATGCCGCTGGCTTCGGCT     TMPLASA        1     0
ACGATGCCGCTGGTGTCTCAG     TMPLVSQ        1     0
ACGATGCCGCTGGTTCGGAGT     TMPLVRS        1     0
ACGATGCCGCTGTATCTTGCT     TMPLYLA        1     0
ACGATGCCGCTGTATTCGAGG     TMPLYSR        1     0
ACGATGCCGCTGTCGACGGAG     TMPLSTE        1     0
ACGATGCCGCTGTCGTTGCCG     TMPLSLP        1     0
ACGATGCCGCTGTTTGTGAGT     TMPLFVS        1     0
ACGATGCCGCTTAATCCGAGT     TMPLNPS        1     0
ACGATGCCGCTTAATCGTTCT     TMPLNRS        1     0
ACGATGCCGCTTAATCTTGCG     TMPLNLA        1     0
ACGATGCCGCTTACGTCTTGG     TMPLTSW        1     0
ACGATGCCGCTTACTCCTAAG     TMPLTPK        1     0
ACGATGCCGCTTACTCTGTCG     TMPLTLS        1     0
ACGATGCCGCTTACTGAGCCT     TMPLTEP        1     0
ACGATGCCGCTTACTTCGCAG     TMPLTSQ        1     0
ACGATGCCGCTTAGGCCGTGG     TMPLRPW        1     0
ACGATGCCGCTTAGTACGCCG     TMPLSTP        1     0
ACGATGCCGCTTAGTTCTATG     TMPLSSM        1     0
ACGATGCCGCTTATGATTGGT     TMPLMIG        1     0
ACGATGCCGCTTATGTTGGAG     TMPLMLE        1     0
ACGATGCCGCTTATTCTGCAG     TMPLILQ        1     0
ACGATGCCGCTTCAGGAGAAG     TMPLQEK        1     0
ACGATGCCGCTTCATAAGCTT     TMPLHKL        1     0
ACGATGCCGCTTCATAAGTGT     TMPLHKC        1     0
ACGATGCCGCTTCATGTGTGG     TMPLHVW        1     0
ACGATGCCGCTTCCGAAGTAG     TMPLPKQ        1     0
ACGATGCCGCTTCCGTATGTG     TMPLPYV        1     0
ACGATGCCGCTTCCGTCTAGT     TMPLPSS        1     0
ACGATGCCGCTTCCTACGTGG     TMPLPTW        1     0
ACGATGCCGCTTCCTACTATG     TMPLPTM        1     0
ACGATGCCGCTTCCTCAGGAG     TMPLPQE        1     0
ACGATGCCGCTTCCTCCTCCT     TMPLPPP        1     0
ACGATGCCGCTTCGTAATCCG     TMPLRNP        1     0
ACGATGCCGCTTCGTAGTCAG     TMPLRSQ        1     0
ACGATGCCGCTTCGTTTGATT     TMPLRLI        1     0
ACGATGCCGCTTCTGGGTGGT     TMPLLGG        1     0
ACGATGCCGCTTCTTATTCGG     TMPLLIR        1     0
ACGATGCCGCTTCTTCATACT     TMPLLHT        1     0
ACGATGCCGCTTCTTGGTCAG     TMPLLGQ        1     0
ACGATGCCGCTTCTTTCGAAG     TMPLLSK        1     0
ACGATGCCGCTTGATAGGTGG     TMPLDRW        1     0
ACGATGCCGCTTGATCCGCTT     TMPLDPL        1     0
ACGATGCCGCTTGATCGTAGG     TMPLDRR        1     0
ACGATGCCGCTTGATGGGACG     TMPLDGT        1     0
ACGATGCCGCTTGATTCTCCT     TMPLDSP        1     0
ACGATGCCGCTTGCGGTTAAG     TMPLAVK        1     0
ACGATGCCGCTTGGGTCTCAT     TMPLGSH        1     0
ACGATGCCGCTTGTGCCTCCG     TMPLVPP        1     0
ACGATGCCGCTTTATAAGTTT     TMPLYKF        1     0
ACGATGCCGCTTTATTTTCCG     TMPLYFP        1     0
ACGATGCCGCTTTCGAAGTCT     TMPLSKS        1     0
ACGATGCCGCTTTCGGATCCT     TMPLSDP        1     0
ACGATGCCGCTTTCGTCTCCG     TMPLSSP        1     0
ACGATGCCGCTTTCTACGCCT     TMPLSTP        1     0
ACGATGCCGCTTTCTCAGCCG     TMPLSQP        1     0
ACGATGCCGCTTTCTCCTTCT     TMPLSPS        1     0
ACGATGCCGCTTTCTGGGGCG     TMPLSGA        1     0
ACGATGCCGCTTTCTTGTATT     TMPLSCI        1     0
ACGATGCCGCTTTCTTGTCCT     TMPLSCP        1     0
ACGATGCCGCTTTGGATGTCT     TMPLWMS        1     0
ACGATGCCGCTTTGGCCTCCT     TMPLWPP        1     0
ACGATGCCGCTTTGGGCGAAT     TMPLWAN        1     0
ACGATGCCGCTTTTTCGGTAT     TMPLFRY        1     0
ACGATGCCGCTTTTTCTTGTG     TMPLFLV        1     0
ACGATGCCGGAGAAGCCGACT     TMPEKPT        1     0
ACGATGCCGGAGAAGCTTAGT     TMPEKLS        1     0
ACGATGCCGGAGAATCGTCTG     TMPENRL        1     0
ACGATGCCGGAGACTCAGCTT     TMPETQL        1     0
ACGATGCCGGAGACTCTTCGG     TMPETLR        1     0
ACGATGCCGGAGAGGCCGCAT     TMPERPH        1     0
ACGATGCCGGAGAGTATGCTT     TMPESML        1     0
ACGATGCCGGAGAGTTCGCTG     TMPESSL        1     0
ACGATGCCGGAGATGCAGGTT     TMPEMQV        1     0
ACGATGCCGGAGATGGCTGCG     TMPEMAA        1     0
ACGATGCCGGAGATTTCGGTT     TMPEISV        1     0
ACGATGCCGGAGCAGGAGCCT     TMPEQEP        1     0
ACGATGCCGGAGCCGCATTCG     TMPEPHS        1     0
ACGATGCCGGAGCGTATGTCG     TMPERMS        1     0
ACGATGCCGGAGCGTCAGCCG     TMPERQP        1     0
ACGATGCCGGAGCGTCGGTTG     TMPERRL        1     0
ACGATGCCGGAGCGTGTGATT     TMPERVI        1     0
ACGATGCCGGAGCTGCCGGTT     TMPELPV        1     0
ACGATGCCGGAGCTTCCGCTG     TMPELPL        1     0
ACGATGCCGGAGGAGCGTGTT     TMPEERV        1     0
ACGATGCCGGAGGATAATCAG     TMPEDNQ        1     0
ACGATGCCGGAGGATCTGAGT     TMPEDLS        1     0
ACGATGCCGGAGTCTCATCTG     TMPESHL        1     0
ACGATGCCGGAGTCTGGTTCG     TMPESGS        1     0
ACGATGCCGGAGTTGCCGCCT     TMPELPP        1     0
ACGATGCCGGAGTTGCTTTTT     TMPELLF        1     0
ACGATGCCGGAGTTGTTGATT     TMPELLI        1     0
ACGATGCCGGAGTTGTTTGGG     TMPELFG        1     0
ACGATGCCGGAGTTTTATAAG     TMPEFYK        1     0
ACGATGCCGGATAAGATTGGT     TMPDKIG        1     0
ACGATGCCGGATAAGCTGCAG     TMPDKLQ        1     0
ACGATGCCGGATAATCCGCGT     TMPDNPR        1     0
ACGATGCCGGATACGAGTACT     TMPDTST        1     0
ACGATGCCGGATACTAATTCT     TMPDTNS        1     0
ACGATGCCGGATACTCGTCGT     TMPDTRR        1     0
ACGATGCCGGATACTTAGACT     TMPDTQT        1     0
ACGATGCCGGATAGGCCTGAG     TMPDRPE        1     0
ACGATGCCGGATAGTAATGTG     TMPDSNV        1     0
ACGATGCCGGATATTTCTTCG     TMPDISS        1     0
ACGATGCCGGATCAGCCTCAG     TMPDQPQ        1     0
ACGATGCCGGATCATCATGCT     TMPDHHA        1     0
ACGATGCCGGATCATTAGGCG     TMPDHQA        1     0
ACGATGCCGGATCCGCCTGTT     TMPDPPV        1     0
ACGATGCCGGATCCGTTGCAT     TMPDPLH        1     0
ACGATGCCGGATCCTACTATG     TMPDPTM        1     0
ACGATGCCGGATCCTGCTTTT     TMPDPAF        1     0
ACGATGCCGGATCCTTATATT     TMPDPYI        1     0
ACGATGCCGGATCTGACGTGG     TMPDLTW        1     0
ACGATGCCGGATCTGCCGTCG     TMPDLPS        1     0
ACGATGCCGGATCTGTCGCAT     TMPDLSH        1     0
ACGATGCCGGATCTTCTTGGT     TMPDLLG        1     0
ACGATGCCGGATGAGAGGACT     TMPDERT        1     0
ACGATGCCGGATGATGCTGCT     TMPDDAA        1     0
ACGATGCCGGATGCGAATAGG     TMPDANR        1     0
ACGATGCCGGATGCGGATACG     TMPDADT        1     0
ACGATGCCGGATGCTCCGTCG     TMPDAPS        1     0
ACGATGCCGGATGCTGCTCTG     TMPDAAL        1     0
ACGATGCCGGATGCTTATCTG     TMPDAYL        1     0
ACGATGCCGGATGTGCGTTGG     TMPDVRW        1     0
ACGATGCCGGATGTGCTGGCT     TMPDVLA        1     0
ACGATGCCGGATTCGAATCGG     TMPDSNR        1     0
ACGATGCCGGATTCGGTTCTT     TMPDSVL        1     0
ACGATGCCGGATTCGTATCCT     TMPDSYP        1     0
ACGATGCCGGATTTGTTTCCT     TMPDLFP        1     0
ACGATGCCGGATTTTAGTTCT     TMPDFSS        1     0
ACGATGCCGGCGAATCTGTGG     TMPANLW        1     0
ACGATGCCGGCGAATGCGACG     TMPANAT        1     0
ACGATGCCGGCGACTATGTCG     TMPATMS        1     0
ACGATGCCGGCGACTCCTCAT     TMPATPH        1     0
ACGATGCCGGCGACTTCTACG     TMPATST        1     0
ACGATGCCGGCGAGGGCTGAG     TMPARAE        1     0
ACGATGCCGGCGAGGGGGTGG     TMPARGW        1     0
ACGATGCCGGCGATGGCTCGG     TMPAMAR        1     0
ACGATGCCGGCGCAGCCTATG     TMPAQPM        1     0
ACGATGCCGGCGCATACTTCT     TMPAHTS        1     0
ACGATGCCGGCGCATGATGCT     TMPAHDA        1     0
ACGATGCCGGCGCCACTGAAT     TMPAPLN        1     0
ACGATGCCGGCGCCTAGTGAT     TMPAPSD        1     0
ACGATGCCGGCGCCTCAGTAT     TMPAPQY        1     0
ACGATGCCGGCGCCTCCTCCT     TMPAPPP        1     0
ACGATGCCGGCGCCTGCTACG     TMPAPAT        1     0
ACGATGCCGGCGCGGACTTCG     TMPARTS        1     0
ACGATGCCGGCGCGGTCTTGG     TMPARSW        1     0
ACGATGCCGGCGCGTCCGAAT     TMPARPN        1     0
ACGATGCCGGCGCGTCCTATG     TMPARPM        1     0
ACGATGCCGGCGCTGAAGCGG     TMPALKR        1     0
ACGATGCCGGCGCTGAGGTCG     TMPALRS        1     0
ACGATGCCGGCGCTGTTTCTT     TMPALFL        1     0
ACGATGCCGGCGCTTACTCGG     TMPALTR        1     0
ACGATGCCGGCGCTTCAGGCT     TMPALQA        1     0
ACGATGCCGGCGCTTCTTCAT     TMPALLH        1     0
ACGATGCCGGCGGAGGATTCT     TMPAEDS        1     0
ACGATGCCGGCGGATCCTATT     TMPADPI        1     0
ACGATGCCGGCGGATCTTCTT     TMPADLL        1     0
ACGATGCCGGCGGGTCATTAT     TMPAGHY        1     0
ACGATGCCGGCGGTTCCTAAG     TMPAVPK        1     0
ACGATGCCGGCGGTTCCTCCT     TMPAVPP        1     0
ACGATGCCGGCGGTTCGTGCT     TMPAVRA        1     0
ACGATGCCGGCGTATTCGTCT     TMPAYSS        1     0
ACGATGCCGGCGTCTCCGTTG     TMPASPL        1     0
ACGATGCCGGCGTTGCGTTCT     TMPALRS        1     0
ACGATGCCGGCGTTGGTTATT     TMPALVI        1     0
ACGATGCCGGCGTTTGTGCTT     TMPAFVL        1     0
ACGATGCCGGCTAAGACTATT     TMPAKTI        1     0
ACGATGCCGGCTAAGTGTGCT     TMPAKCA        1     0
ACGATGCCGGCTAATAAGCTT     TMPANKL        1     0
ACGATGCCGGCTAATACTACT     TMPANTT        1     0
ACGATGCCGGCTAATCAGCGG     TMPANQR        1     0
ACGATGCCGGCTAATCGTTTT     TMPANRF        1     0
ACGATGCCGGCTAATGCTCCT     TMPANAP        1     0
ACGATGCCGGCTAATTAGACT     TMPANQT        1     0
ACGATGCCGGCTACGCGTTTT     TMPATRF        1     0
ACGATGCCGGCTACGTGGCAT     TMPATWH        1     0
ACGATGCCGGCTACTCTTCGT     TMPATLR        1     0
ACGATGCCGGCTAGGAATGCG     TMPARNA        1     0
ACGATGCCGGCTAGGGGTGTG     TMPARGV        1     0
ACGATGCCGGCTAGGTTTCCT     TMPARFP        1     0
ACGATGCCGGCTCAGCGGTTG     TMPAQRL        1     0
ACGATGCCGGCTCAGCGTAAG     TMPAQRK        1     0
ACGATGCCGGCTCATATGCTG     TMPAHML        1     0
ACGATGCCGGCTCCGAGTGGT     TMPAPSG        1     0
ACGATGCCGGCTCCGTGTGTT     TMPAPCV        1     0
ACGATGCCGGCTCCTACTTCT     TMPAPTS        1     0
ACGATGCCGGCTCCTCTTCTG     TMPAPLL        1     0
ACGATGCCGGCTCCTTTGCGT     TMPAPLR        1     0
ACGATGCCGGCTCGGACGATT     TMPARTI        1     0
ACGATGCCGGCTCTGACGCCT     TMPALTP        1     0
ACGATGCCGGCTGAGATTCTT     TMPAEIL        1     0
ACGATGCCGGCTGATCATGCT     TMPADHA        1     0
ACGATGCCGGCTGCGAGGTTG     TMPAARL        1     0
ACGATGCCGGCTGGTCGTCCG     TMPAGRP        1     0
ACGATGCCGGCTGTTATTCTT     TMPAVIL        1     0
ACGATGCCGGCTGTTCAGACG     TMPAVQT        1     0
ACGATGCCGGCTGTTCCTCAG     TMPAVPQ        1     0
ACGATGCCGGCTTAGATGGGT     TMPAQMG        1     0
ACGATGCCGGCTTCGCATTTT     TMPASHF        1     0
ACGATGCCGGCTTCGGATAAT     TMPASDN        1     0
ACGATGCCGGCTTCTTCTTAT     TMPASSY        1     0
ACGATGCCGGGGACGTTTGCG     TMPGTFA        1     0
ACGATGCCGGGGACTCATAAT     TMPGTHN        1     0
ACGATGCCGGGGATGCGTACT     TMPGMRT        1     0
ACGATGCCGGGGCAGCCGCAG     TMPGQPQ        1     0
ACGATGCCGGGGTCGACTGTT     TMPGSTV        1     0
ACGATGCCGGGGTCGTCGTTG     TMPGSSL        1     0
ACGATGCCGGGTACGATTCTG     TMPGTIL        1     0
ACGATGCCGGGTAGGACGTAT     TMPGRTY        1     0
ACGATGCCGGGTATTCCGGGG     TMPGIPG        1     0
ACGATGCCGGGTATTGCTAAT     TMPGIAN        1     0
ACGATGCCGGGTCAGAGTGGT     TMPGQSG        1     0
ACGATGCCGGGTCAGGGTTAG     TMPGQGQ        1     0
ACGATGCCGGGTCCGCCGTGG     TMPGPPW        1     0
ACGATGCCGGGTCCTACTGCT     TMPGPTA        1     0
ACGATGCCGGGTCCTAGGAGT     TMPGPRS        1     0
ACGATGCCGGGTCCTCAGTAT     TMPGPQY        1     0
ACGATGCCGGGTCGTGGTTTG     TMPGRGL        1     0
ACGATGCCGGGTCTGCCGCTG     TMPGLPL        1     0
ACGATGCCGGGTCTGTCGTTT     TMPGLSF        1     0
ACGATGCCGGGTCTTCAGTCT     TMPGLQS        1     0
ACGATGCCGGGTGAGCATACT     TMPGEHT        1     0
ACGATGCCGGGTGATCCTTCT     TMPGDPS        1     0
ACGATGCCGGGTGATGGTATT     TMPGDGI        1     0
ACGATGCCGGGTGCGCATATT     TMPGAHI        1     0
ACGATGCCGGGTGCTTTGCCT     TMPGALP        1     0
ACGATGCCGGGTGGGTCTCCT     TMPGGSP        1     0
ACGATGCCGGGTGTTTCTGCG     TMPGVSA        1     0
ACGATGCCGGTGAAGCGAGAT     TMPVKRD        1     0
ACGATGCCGGTGACTCCTCGT     TMPVTPR        1     0
ACGATGCCGGTGACTGCTGTT     TMPVTAV        1     0
ACGATGCCGGTGACTTCGTTG     TMPVTSL        1     0
ACGATGCCGGTGACTTTTAAG     TMPVTFK        1     0
ACGATGCCGGTGATGGTTCCT     TMPVMVP        1     0
ACGATGCCGGTGATGTCGCCT     TMPVMSP        1     0
ACGATGCCGGTGCAGACGACG     TMPVQTT        1     0
ACGATGCCGGTGCCGTTGCTT     TMPVPLL        1     0
ACGATGCCGGTGCCTGAGCTT     TMPVPEL        1     0
ACGATGCCGGTGCCTGCTGCT     TMPVPAA        1     0
ACGATGCCGGTGCGGACGATT     TMPVRTI        1     0
ACGATGCCGGTGCTTCATCAT     TMPVLHH        1     0
ACGATGCCGGTGCTTCCGTCG     TMPVLPS        1     0
ACGATGCCGGTGGAGGCGTAT     TMPVEAY        1     0
ACGATGCCGGTGGCGCCTATT     TMPVAPI        1     0
ACGATGCCGGTGGTGGCGCAG     TMPVVAQ        1     0
ACGATGCCGGTGTCTCCTGCT     TMPVSPA        1     0
ACGATGCCGGTGTGGACTCAT     TMPVWTH        1     0
ACGATGCCGGTGTTTGCTCCG     TMPVFAP        1     0
ACGATGCCGGTTAAGATTTCT     TMPVKIS        1     0
ACGATGCCGGTTACGGTTCGT     TMPVTVR        1     0
ACGATGCCGGTTAGGAGTAAT     TMPVRSN        1     0
ACGATGCCGGTTAGTCTGCCG     TMPVSLP        1     0
ACGATGCCGGTTATGTGGCTG     TMPVMWL        1     0
ACGATGCCGGTTATTGCGTAT     TMPVIAY        1     0
ACGATGCCGGTTCAGACGTCT     TMPVQTS        1     0
ACGATGCCGGTTCCGTCTAAT     TMPVPSN        1     0
ACGATGCCGGTTCCTCAGCCG     TMPVPQP        1     0
ACGATGCCGGTTCCTCATTTT     TMPVPHF        1     0
ACGATGCCGGTTCCTCCGCCG     TMPVPPP        1     0
ACGATGCCGGTTCGGCCTTAG     TMPVRPQ        1     0
ACGATGCCGGTTCTTTGGACG     TMPVLWT        1     0
ACGATGCCGGTTGCGCCTCGT     TMPVAPR        1     0
ACGATGCCGGTTGCGCTTCTG     TMPVALL        1     0
ACGATGCCGGTTGCTGCGCTG     TMPVAAL        1     0
ACGATGCCGGTTGCTTATCCT     TMPVAYP        1     0
ACGATGCCGGTTGGTAATGTT     TMPVGNV        1     0
ACGATGCCGGTTGTGGAGTCG     TMPVVES        1     0
ACGATGCCGGTTGTGTTGATT     TMPVVLI        1     0
ACGATGCCGGTTTAGGTTCCT     TMPVQVP        1     0
ACGATGCCGGTTTATGCGAGT     TMPVYAS        1     0
ACGATGCCGGTTTCGAAGTAT     TMPVSKY        1     0
ACGATGCCGGTTTTTCAGCCG     TMPVFQP        1     0
ACGATGCCGTAGACTCTTCCG     TMPQTLP        1     0
ACGATGCCGTAGACTTCTGCG     TMPQTSA        1     0
ACGATGCCGTAGATGACTGGG     TMPQMTG        1     0
ACGATGCCGTAGGAGCTGCAT     TMPQELH        1     0
ACGATGCCGTAGGCTGTTTCG     TMPQAVS        1     0
ACGATGCCGTAGGGGGCTTTT     TMPQGAF        1     0
ACGATGCCGTAGGGTAAGGTG     TMPQGKV        1     0
ACGATGCCGTAGGGTCCGCTT     TMPQGPL        1     0
ACGATGCCGTATAAGCTTCTG     TMPYKLL        1     0
ACGATGCCGTATACGAGTCCT     TMPYTSP        1     0
ACGATGCCGTATACTATGAGT     TMPYTMS        1     0
ACGATGCCGTATACTTTGCTG     TMPYTLL        1     0
ACGATGCCGTATAGTCCGGAT     TMPYSPD        1     0
ACGATGCCGTATAGTCCTCGT     TMPYSPR        1     0
ACGATGCCGTATATGATTCCG     TMPYMIP        1     0
ACGATGCCGTATATGCAGTGC     TMPYMQC        1     0
ACGATGCCGTATATGCAGTGG     TMPYMQW        1     0
ACGATGCCGTATATGCATTAG     TMPYMHQ        1     0
ACGATGCCGTATATGCATTTT     TMPYMHF        1     0
ACGATGCCGTATCATCTTCTT     TMPYHLL        1     0
ACGATGCCGTATCATGTGCCT     TMPYHVP        1     0
ACGATGCCGTATCATTAGGAG     TMPYHQE        1     0
ACGATGCCGTATCCGCGTTAT     TMPYPRY        1     0
ACGATGCCGTATCCGTCGGTG     TMPYPSV        1     0
ACGATGCCGTATCCTAAGTAT     TMPYPKY        1     0
ACGATGCCGTATCCTACTCCT     TMPYPTP        1     0
ACGATGCCGTATCCTGCTCTT     TMPYPAL        1     0
ACGATGCCGTATCTGACTCTT     TMPYLTL        1     0
ACGATGCCGTATCTGATTGGT     TMPYLIG        1     0
ACGATGCCGTATCTTCGGTCT     TMPYLRS        1     0
ACGATGCCGTATCTTTCGCCT     TMPYLSP        1     0
ACGATGCCGTATCTTTGGTCT     TMPYLWS        1     0
ACGATGCCGTATGATGCTCAG     TMPYDAQ        1     0
ACGATGCCGTATGATTTTATT     TMPYDFI        1     0
ACGATGCCGTATGCGGTGCTT     TMPYAVL        1     0
ACGATGCCGTATGGGACGTCG     TMPYGTS        1     0
ACGATGCCGTATGTGACGGGT     TMPYVTG        1     0
ACGATGCCGTATTCGCCTCAT     TMPYSPH        1     0
ACGATGCCGTATTCTATGCGT     TMPYSMR        1     0
ACGATGCCGTATTCTTCGCCG     TMPYSSP        1     0
ACGATGCCGTATTGGGCGACG     TMPYWAT        1     0
ACGATGCCGTATTGGGTTGCT     TMPYWVA        1     0
ACGATGCCGTATTTTAAGCCT     TMPYFKP        1     0
ACGATGCCGTCGAAGTTTCCT     TMPSKFP        1     0
ACGATGCCGTCGAATAATGTG     TMPSNNV        1     0
ACGATGCCGTCGAATAGGCTT     TMPSNRL        1     0
ACGATGCCGTCGACGCGTTAT     TMPSTRY        1     0
ACGATGCCGTCGATGAATATG     TMPSMNM        1     0
ACGATGCCGTCGCAGCGGTTT     TMPSQRF        1     0
ACGATGCCGTCGCCGATGGGT     TMPSPMG        1     0
ACGATGCCGTCGCCTCATTCG     TMPSPHS        1     0
ACGATGCCGTCGCCTTTTGAG     TMPSPFE        1     0
ACGATGCCGTCGCTGCCTATG     TMPSLPM        1     0
ACGATGCCGTCGGCGCTGTAT     TMPSALY        1     0
ACGATGCCGTCGGGGAATACG     TMPSGNT        1     0
ACGATGCCGTCGGTGTTGCTG     TMPSVLL        1     0
ACGATGCCGTCGGTTAATCCT     TMPSVNP        1     0
ACGATGCCGTCGGTTCCTCTT     TMPSVPL        1     0
ACGATGCCGTCGTATCCTCCT     TMPSYPP        1     0
ACGATGCCGTCGTCGATGCTT     TMPSSML        1     0
ACGATGCCGTCGTCGGGTCTG     TMPSSGL        1     0
ACGATGCCGTCGTCGGTTCTG     TMPSSVL        1     0
ACGATGCCGTCGTGTGATGGT     TMPSCDG        1     0
ACGATGCCGTCGTTGTCTCCG     TMPSLSP        1     0
ACGATGCCGTCGTTTGAGTTG     TMPSFEL        1     0
ACGATGCCGTCTACGCATATT     TMPSTHI        1     0
ACGATGCCGTCTACGGTGCCT     TMPSTVP        1     0
ACGATGCCGTCTACTTGGGTG     TMPSTWV        1     0
ACGATGCCGTCTAGGGCTCCG     TMPSRAP        1     0
ACGATGCCGTCTAGGGGGCTT     TMPSRGL        1     0
ACGATGCCGTCTAGTGCGACT     TMPSSAT        1     0
ACGATGCCGTCTATGCATTAT     TMPSMHY        1     0
ACGATGCCGTCTATGTCTACG     TMPSMST        1     0
ACGATGCCGTCTATTAATCTT     TMPSINL        1     0
ACGATGCCGTCTCCGATTTTG     TMPSPIL        1     0
ACGATGCCGTCTCCGGGGAGG     TMPSPGR        1     0
ACGATGCCGTCTCCGGTGCCG     TMPSPVP        1     0
ACGATGCCGTCTCCTACTCCG     TMPSPTP        1     0
ACGATGCCGTCTCGTCCTCCG     TMPSRPP        1     0
ACGATGCCGTCTCTGACTGCT     TMPSLTA        1     0
ACGATGCCGTCTCTGTAGATT     TMPSLQI        1     0
ACGATGCCGTCTCTTCTGTCT     TMPSLLS        1     0
ACGATGCCGTCTGAGCTGCAG     TMPSELQ        1     0
ACGATGCCGTCTGATCAGTCT     TMPSDQS        1     0
ACGATGCCGTCTGCGAGGTTG     TMPSARL        1     0
ACGATGCCGTCTGCGATTCCT     TMPSAIP        1     0
ACGATGCCGTCTGCTCTTCTG     TMPSALL        1     0
ACGATGCCGTCTGGGTGGTAG     TMPSGWQ        1     0
ACGATGCCGTCTGTGATGCTT     TMPSVML        1     0
ACGATGCCGTCTGTTACTACG     TMPSVTT        1     0
ACGATGCCGTCTGTTGCTCCT     TMPSVAP        1     0
ACGATGCCGTCTTCGTTTCGT     TMPSSFR        1     0
ACGATGCCGTCTTCTACGCGG     TMPSSTR        1     0
ACGATGCCGTCTTCTCAGCGT     TMPSSQR        1     0
ACGATGCCGTCTTCTGCGCAT     TMPSSAH        1     0
ACGATGCCGTCTTCTGCGGCG     TMPSSAA        1     0
ACGATGCCGTGGACGACTGCT     TMPWTTA        1     0
ACGATGCCGTGGACGCCGCCG     TMPWTPP        1     0
ACGATGCCGTGGAGGATTGCT     TMPWRIA        1     0
ACGATGCCGTGGCAGTCTGTG     TMPWQSV        1     0
ACGATGCCGTGGCATTCGGGT     TMPWHSG        1     0
ACGATGCCGTGGCCTTCTCAG     TMPWPSQ        1     0
ACGATGCCGTGGCCTTTTTAT     TMPWPFY        1     0
ACGATGCCGTGGCGTCCTCTT     TMPWRPL        1     0
ACGATGCCGTGGCTTACTCCT     TMPWLTP        1     0
ACGATGCCGTGGCTTCATCTG     TMPWLHL        1     0
ACGATGCCGTGGCTTCCTGCT     TMPWLPA        1     0
ACGATGCCGTGGCTTTATTCT     TMPWLYS        1     0
ACGATGCCGTGGGAGATGGTG     TMPWEMV        1     0
ACGATGCCGTGGGCTCCGCAG     TMPWAPQ        1     0
ACGATGCCGTGGGTTATTGTT     TMPWVIV        1     0
ACGATGCCGTGGTCTCATCCG     TMPWSHP        1     0
ACGATGCCGTGGTCTTCTAAT     TMPWSSN        1     0
ACGATGCCGTGGTGGCTGACT     TMPWWLT        1     0
ACGATGCCGTGGTGGGTGGTG     TMPWWVV        1     0
ACGATGCCGTGTAAGAGGTGT     TMPCKRC        1     0
ACGATGCCGTGTACTAAGGAT     TMPCTKD        1     0
ACGATGCCGTGTAGTCAGCTT     TMPCSQL        1     0
ACGATGCCGTGTCCTACTGCT     TMPCPTA        1     0
ACGATGCCGTGTCGTCTTGTT     TMPCRLV        1     0
ACGATGCCGTGTGCTAATTAT     TMPCANY        1     0
ACGATGCCGTGTTCTCCTTGT     TMPCSPC        1     0
ACGATGCCGTGTTCTGCTGCT     TMPCSAA        1     0
ACGATGCCGTTGAAGATGCCT     TMPLKMP        1     0
ACGATGCCGTTGAATAAGCGT     TMPLNKR        1     0
ACGATGCCGTTGAATATGCGT     TMPLNMR        1     0
ACGATGCCGTTGAATATTAGT     TMPLNIS        1     0
ACGATGCCGTTGACTCTGTAT     TMPLTLY        1     0
ACGATGCCGTTGATGCTGATA     TMPLMLI        1     0
ACGATGCCGTTGATTCGTCCG     TMPLIRP        1     0
ACGATGCCGTTGCAGCTTGCG     TMPLQLA        1     0
ACGATGCCGTTGCCGTTGCAG     TMPLPLQ        1     0
ACGATGCCGTTGCCTCTTTTG     TMPLPLL        1     0
ACGATGCCGTTGCCTGCGACG     TMPLPAT        1     0
ACGATGCCGTTGCGTGAGAAG     TMPLREK        1     0
ACGATGCCGTTGCTGCATTAT     TMPLLHY        1     0
ACGATGCCGTTGCTGCCGATT     TMPLLPI        1     0
ACGATGCCGTTGCTTGAGCGT     TMPLLER        1     0
ACGATGCCGTTGGGGACGCAT     TMPLGTH        1     0
ACGATGCCGTTGGGTACTCCT     TMPLGTP        1     0
ACGATGCCGTTGGGTCGTGCT     TMPLGRA        1     0
ACGATGCCGTTGGTGACTTAT     TMPLVTY        1     0
ACGATGCCGTTGGTTGGGCGT     TMPLVGR        1     0
ACGATGCCGTTGTATCGTGCG     TMPLYRA        1     0
ACGATGCCGTTGTCGCTGGTT     TMPLSLV        1     0
ACGATGCCGTTTAAGCCGCAG     TMPFKPQ        1     0
ACGATGCCGTTTAAGTCTCGT     TMPFKSR        1     0
ACGATGCCGTTTACTAAGTCG     TMPFTKS        1     0
ACGATGCCGTTTACTAGGTTG     TMPFTRL        1     0
ACGATGCCGTTTAGTCAGATG     TMPFSQM        1     0
ACGATGCCGTTTCAGACGCAG     TMPFQTQ        1     0
ACGATGCCGTTTCAGTCGCTT     TMPFQSL        1     0
ACGATGCCGTTTCCGGATAGT     TMPFPDS        1     0
ACGATGCCGTTTCCTCCGCCG     TMPFPPP        1     0
ACGATGCCGTTTCGTAATGAT     TMPFRND        1     0
ACGATGCCGTTTCTGACGCGG     TMPFLTR        1     0
ACGATGCCGTTTCTGATTGAG     TMPFLIE        1     0
ACGATGCCGTTTCTTCCTGCG     TMPFLPA        1     0
ACGATGCCGTTTGAGCATTCT     TMPFEHS        1     0
ACGATGCCGTTTGTGCCGCCT     TMPFVPP        1     0
ACGATGCCGTTTTACGCGTCT     TMPFYAS        1     0
ACGATGCCGTTTTGGACTCCG     TMPFWTP        1     0
ACGATGCCGTTTTGGGCGTAT     TMPFWAY        1     0
ACGATGCCGTTTTTTAGTGTG     TMPFFSV        1     0
ACGATGCCGTTTTTTCGTCCG     TMPFFRP        1     0
ACGATGCCTAAGACGACGCAT     TMPKTTH        1     0
ACGATGCCTAAGACGCGTCAT     TMPKTRH        1     0
ACGATGCCTAAGACTACTTCT     TMPKTTS        1     0
ACGATGCCTAAGACTAGGGGT     TMPKTRG        1     0
ACGATGCCTAAGACTATTAGT     TMPKTIS        1     0
ACGATGCCTAAGATGCGTTAT     TMPKMRY        1     0
ACGATGCCTAAGCCGAGGCCT     TMPKPRP        1     0
ACGATGCCTAAGCCGCCGAAT     TMPKPPN        1     0
ACGATGCCTAAGCCGGAGCGT     TMPKPER        1     0
ACGATGCCTAAGCCGTCTCCT     TMPKPSP        1     0
ACGATGCCTAAGCCTATTCTG     TMPKPIL        1     0
ACGATGCCTAAGCGGGCGTGG     TMPKRAW        1     0
ACGATGCCTAAGCGTCCTCTT     TMPKRPL        1     0
ACGATGCCTAAGCTGCCGCCT     TMPKLPP        1     0
ACGATGCCTAAGCTGGGTCTG     TMPKLGL        1     0
ACGATGCCTAAGGAGCGGCTT     TMPKERL        1     0
ACGATGCCTAAGGCGCATTAG     TMPKAHQ        1     0
ACGATGCCTAAGGCTGGGTCG     TMPKAGS        1     0
ACGATGCCTAAGGGGACTCAG     TMPKGTQ        1     0
ACGATGCCTAAGGGTCCGCAT     TMPKGPH        1     0
ACGATGCCTAAGGGTTGGCAT     TMPKGWH        1     0
ACGATGCCTAAGTCGCCGTTT     TMPKSPF        1     0
ACGATGCCTAAGTCGGGGATG     TMPKSGM        1     0
ACGATGCCTAAGTCGGTTACG     TMPKSVT        1     0
ACGATGCCTAAGTCTCCGCCT     TMPKSPP        1     0
ACGATGCCTAAGTGGCCGCCG     TMPKWPP        1     0
ACGATGCCTAAGTGGGTTGCG     TMPKWVA        1     0
ACGATGCCTAAGTTGCGTGAT     TMPKLRD        1     0
ACGATGCCTAATAAGGCGTTG     TMPNKAL        1     0
ACGATGCCTAATAATGGGTGG     TMPNNGW        1     0
ACGATGCCTAATAGTACTACT     TMPNSTT        1     0
ACGATGCCTAATAGTCAGCTG     TMPNSQL        1     0
ACGATGCCTAATATGCCTATG     TMPNMPM        1     0
ACGATGCCTAATCATGTTCTG     TMPNHVL        1     0
ACGATGCCTAATCCGAGGACT     TMPNPRT        1     0
ACGATGCCTAATCCGCCTCAT     TMPNPPH        1     0
ACGATGCCTAATCCGCGTGAT     TMPNPRD        1     0
ACGATGCCTAATCCGGCTAGT     TMPNPAS        1     0
ACGATGCCTAATCCTACGACG     TMPNPTT        1     0
ACGATGCCTAATCCTCGTCCG     TMPNPRP        1     0
ACGATGCCTAATCCTGCTATG     TMPNPAM        1     0
ACGATGCCTAATCCTGCTTCT     TMPNPAS        1     0
ACGATGCCTAATCGGGCTCTG     TMPNRAL        1     0
ACGATGCCTAATCGTCCTTTG     TMPNRPL        1     0
ACGATGCCTAATCTGCCTCAT     TMPNLPH        1     0
ACGATGCCTAATCTTAGGCAT     TMPNLRH        1     0
ACGATGCCTAATGAGATGTCT     TMPNEMS        1     0
ACGATGCCTAATGATATGGTT     TMPNDMV        1     0
ACGATGCCTAATGATCGAAAG     TMPNDRK        1     0
ACGATGCCTAATGCGAAGACT     TMPNAKT        1     0
ACGATGCCTAATGCGCTGACT     TMPNALT        1     0
ACGATGCCTAATGGGAGTCCT     TMPNGSP        1     0
ACGATGCCTAATGGTCAGCTT     TMPNGQL        1     0
ACGATGCCTAATGGTCCTACG     TMPNGPT        1     0
ACGATGCCTAATGGTGCTCAT     TMPNGAH        1     0
ACGATGCCTAATGGTGTTTCT     TMPNGVS        1     0
ACGATGCCTAATGTGAGTCCT     TMPNVSP        1     0
ACGATGCCTAATGTGATGTTG     TMPNVML        1     0
ACGATGCCTAATGTTACTGCT     TMPNVTA        1     0
ACGATGCCTAATTCGTCTTCT     TMPNSSS        1     0
ACGATGCCTAATTCTCGTGTT     TMPNSRV        1     0
ACGATGCCTAATTGGACGCAG     TMPNWTQ        1     0
ACGATGCCTAATTTTACTCCT     TMPNFTP        1     0
ACGATGCCTAATTTTCATACT     TMPNFHT        1     0
ACGATGCCTACAACTATGCGT     TMPTTMR        1     0
ACGATGCCTACGAATAATTAT     TMPTNNY        1     0
ACGATGCCTACGACGCCGACT     TMPTTPT        1     0
ACGATGCCTACGACGTATCCT     TMPTTYP        1     0
ACGATGCCTACGAGGGATGAT     TMPTRDD        1     0
ACGATGCCTACGAGTACTCGG     TMPTSTR        1     0
ACGATGCCTACGAGTATGTTT     TMPTSMF        1     0
ACGATGCCTACGATGTCGTAT     TMPTMSY        1     0
ACGATGCCTACGATTACGGAT     TMPTITD        1     0
ACGATGCCTACGATTTGGGTG     TMPTIWV        1     0
ACGATGCCTACGCAGACTCGT     TMPTQTR        1     0
ACGATGCCTACGCCGATGATG     TMPTPMM        1     0
ACGATGCCTACGCCTACTCTT     TMPTPTL        1     0
ACGATGCCTACGCCTTATCCG     TMPTPYP        1     0
ACGATGCCTACGCGGGGTTTT     TMPTRGF        1     0
ACGATGCCTACGCGGTTGTGG     TMPTRLW        1     0
ACGATGCCTACGCGTATTAGT     TMPTRIS        1     0
ACGATGCCTACGCGTGGGAAT     TMPTRGN        1     0
ACGATGCCTACGCTGATTCGT     TMPTLIR        1     0
ACGATGCCTACGCTGCCTAAT     TMPTLPN        1     0
ACGATGCCTACGCTGCTTAGG     TMPTLLR        1     0
ACGATGCCTACGCTTAAGTAT     TMPTLKY        1     0
ACGATGCCTACGCTTCCTCTG     TMPTLPL        1     0
ACGATGCCTACGGAGAGTCCG     TMPTESP        1     0
ACGATGCCTACGGTTCCTAAT     TMPTVPN        1     0
ACGATGCCTACGGTTCGGGCG     TMPTVRA        1     0
ACGATGCCTACGTATAATCCT     TMPTYNP        1     0
ACGATGCCTACGTGTATTATT     TMPTCII        1     0
ACGATGCCTACGTTGAATTTT     TMPTLNF        1     0
ACGATGCCTACTAAGCTGCTT     TMPTKLL        1     0
ACGATGCCTACTAAGCTTCAT     TMPTKLH        1     0
ACGATGCCTACTACGCCTAAT     TMPTTPN        1     0
ACGATGCCTACTACGTTGCGG     TMPTTLR        1     0
ACGATGCCTACTACTAATGCT     TMPTTNA        1     0
ACGATGCCTACTACTCTTCAG     TMPTTLQ        1     0
ACGATGCCTACTAGTGGGGTG     TMPTSGV        1     0
ACGATGCCTACTAGTGTAAAT     TMPTSVN        1     0
ACGATGCCTACTATGTCTTTG     TMPTMSL        1     0
ACGATGCCTACTCAGCCGGTG     TMPTQPV        1     0
ACGATGCCTACTCAGCCTCCG     TMPTQPP        1     0
ACGATGCCTACTCAGGAGACT     TMPTQET        1     0
ACGATGCCTACTCATCCTCAG     TMPTHPQ        1     0
ACGATGCCTACTCATGCTCTG     TMPTHAL        1     0
ACGATGCCTACTCCGCAGGGT     TMPTPQG        1     0
ACGATGCCTACTCCGCTTAGG     TMPTPLR        1     0
ACGATGCCTACTCCTAAGGAT     TMPTPKD        1     0
ACGATGCCTACTCCTTATCAT     TMPTPYH        1     0
ACGATGCCTACTCGGACTCAT     TMPTRTH        1     0
ACGATGCCTACTCGGTTTCAG     TMPTRFQ        1     0
ACGATGCCTACTCGTCCTGCT     TMPTRPA        1     0
ACGATGCCTACTCTGACTGTT     TMPTLTV        1     0
ACGATGCCTACTCTGCTGCCT     TMPTLLP        1     0
ACGATGCCTACTCTGGCTTGT     TMPTLAC        1     0
ACGATGCCTACTGAGTCTCGT     TMPTESR        1     0
ACGATGCCTACTGATCATTCG     TMPTDHS        1     0
ACGATGCCTACTGCGCCTCCT     TMPTAPP        1     0
ACGATGCCTACTGCTACGATG     TMPTATM        1     0
ACGATGCCTACTGGTCGTATT     TMPTGRI        1     0
ACGATGCCTACTGTGTTTATG     TMPTVFM        1     0
ACGATGCCTACTGTTATGCAG     TMPTVMQ        1     0
ACGATGCCTACTGTTCTGAGT     TMPTVLS        1     0
ACGATGCCTACTGTTGCGCTT     TMPTVAL        1     0
ACGATGCCTACTTCGACTCCG     TMPTSTP        1     0
ACGATGCCTACTTCGCCGTAT     TMPTSPY        1     0
ACGATGCCTACTTCGTATCGG     TMPTSYR        1     0
ACGATGCCTACTTCTTTTTAT     TMPTSFY        1     0
ACGATGCCTACTTTTACTGCT     TMPTFTA        1     0
ACGATGCCTAGGAATGTTCCT     TMPRNVP        1     0
ACGATGCCTAGGACGCCTCCT     TMPRTPP        1     0
ACGATGCCTAGGACGTCTGCG     TMPRTSA        1     0
ACGATGCCTAGGCAGGCTACG     TMPRQAT        1     0
ACGATGCCTAGGCCGTATCAG     TMPRPYQ        1     0
ACGATGCCTAGGCCGTGGCTG     TMPRPWL        1     0
ACGATGCCTAGGCCTATGTCG     TMPRPMS        1     0
ACGATGCCTAGGCCTCCGTAT     TMPRPPY        1     0
ACGATGCCTAGGCTGATGACG     TMPRLMT        1     0
ACGATGCCTAGGCTTTATATT     TMPRLYI        1     0
ACGATGCCTAGGGAGACTCAT     TMPRETH        1     0
ACGATGCCTAGGTATCCTGCT     TMPRYPA        1     0
ACGATGCCTAGGTCGAATTTT     TMPRSNF        1     0
ACGATGCCTAGGTTGCGGACT     TMPRLRT        1     0
ACGATGCCTAGTAATCCGAAT     TMPSNPN        1     0
ACGATGCCTAGTACGCGGTCT     TMPSTRS        1     0
ACGATGCCTAGTACGGCGCCG     TMPSTAP        1     0
ACGATGCCTAGTACTACGAAT     TMPSTTN        1     0
ACGATGCCTAGTAGTAAGGCT     TMPSSKA        1     0
ACGATGCCTAGTAGTCCTAAT     TMPSSPN        1     0
ACGATGCCTAGTATGACGTTG     TMPSMTL        1     0
ACGATGCCTAGTCATCTGGGT     TMPSHLG        1     0
ACGATGCCTAGTCATGCTTCG     TMPSHAS        1     0
ACGATGCCTAGTCATGGGTCG     TMPSHGS        1     0
ACGATGCCTAGTCCGCCTACG     TMPSPPT        1     0
ACGATGCCTAGTCCGCTTCTG     TMPSPLL        1     0
ACGATGCCTAGTCCTAATATT     TMPSPNI        1     0
ACGATGCCTAGTCCTACTATG     TMPSPTM        1     0
ACGATGCCTAGTCCTCGTCTG     TMPSPRL        1     0
ACGATGCCTAGTCCTCTTTCG     TMPSPLS        1     0
ACGATGCCTAGTCCTGATTCG     TMPSPDS        1     0
ACGATGCCTAGTCGTCTTGCG     TMPSRLA        1     0
ACGATGCCTAGTCTGATGCGG     TMPSLMR        1     0
ACGATGCCTAGTCTGCTGCCG     TMPSLLP        1     0
ACGATGCCTAGTCTGGTGTCT     TMPSLVS        1     0
ACGATGCCTAGTCTGTCTACG     TMPSLST        1     0
ACGATGCCTAGTGAGGCGGTG     TMPSEAV        1     0
ACGATGCCTAGTGATCCTCTT     TMPSDPL        1     0
ACGATGCCTAGTGATGGTCCT     TMPSDGP        1     0
ACGATGCCTAGTGCTACTTCT     TMPSATS        1     0
ACGATGCCTAGTTCTTGGCTG     TMPSSWL        1     0
ACGATGCCTAGTTGGTCGCCT     TMPSWSP        1     0
ACGATGCCTATGAATCATAGT     TMPMNHS        1     0
ACGATGCCTATGACGGCGTCT     TMPMTAS        1     0
ACGATGCCTATGACTCGGATT     TMPMTRI        1     0
ACGATGCCTATGAGGTATCCG     TMPMRYP        1     0
ACGATGCCTATGATGCCGGCT     TMPMMPA        1     0
ACGATGCCTATGATGTCTCCT     TMPMMSP        1     0
ACGATGCCTATGATTCTGCCG     TMPMILP        1     0
ACGATGCCTATGCAGTATCTT     TMPMQYL        1     0
ACGATGCCTATGCCGATTACT     TMPMPIT        1     0
ACGATGCCTATGCCGCCGCAT     TMPMPPH        1     0
ACGATGCCTATGCCTTCGGAT     TMPMPSD        1     0
ACGATGCCTATGCGGCTGCTG     TMPMRLL        1     0
ACGATGCCTATGCGGGCTCAT     TMPMRAH        1     0
ACGATGCCTATGCGTCTTGTG     TMPMRLV        1     0
ACGATGCCTATGCGTGTGCAG     TMPMRVQ        1     0
ACGATGCCTATGCTGGCGCTG     TMPMLAL        1     0
ACGATGCCTATGCTTCTTTCG     TMPMLLS        1     0
ACGATGCCTATGCTTTCTCGT     TMPMLSR        1     0
ACGATGCCTATGGAGACGTAT     TMPMETY        1     0
ACGATGCCTATGGGGACGCTG     TMPMGTL        1     0
ACGATGCCTATGGTGGCTCTG     TMPMVAL        1     0
ACGATGCCTATGGTGTATCGG     TMPMVYR        1     0
ACGATGCCTATGTCTACGTAT     TMPMSTY        1     0
ACGATGCCTATGTTGGCTCTG     TMPMLAL        1     0
ACGATGCCTATTAATCCGCCT     TMPINPP        1     0
ACGATGCCTATTACGTTGGCG     TMPITLA        1     0
ACGATGCCTATTACTCAGACT     TMPITQT        1     0
ACGATGCCTATTAGTCCGCCT     TMPISPP        1     0
ACGATGCCTATTATGAATCCT     TMPIMNP        1     0
ACGATGCCTATTATGCCTCTG     TMPIMPL        1     0
ACGATGCCTATTATGGTGGGT     TMPIMVG        1     0
ACGATGCCTATTATTTCGAGT     TMPIISS        1     0
ACGATGCCTATTCAGCCTCCG     TMPIQPP        1     0
ACGATGCCTATTCCGATTCTG     TMPIPIL        1     0
ACGATGCCTATTCCGCTGGGT     TMPIPLG        1     0
ACGATGCCTATTCCGCTTCTG     TMPIPLL        1     0
ACGATGCCTATTCCTAAGACG     TMPIPKT        1     0
ACGATGCCTATTCCTACTCGT     TMPIPTR        1     0
ACGATGCCTATTCCTGTGTAT     TMPIPVY        1     0
ACGATGCCTATTCGGATGAAT     TMPIRMN        1     0
ACGATGCCTATTCGGGCGCCG     TMPIRAP        1     0
ACGATGCCTATTCTGCGTCTG     TMPILRL        1     0
ACGATGCCTATTCTGTCTCAT     TMPILSH        1     0
ACGATGCCTATTCTTAGTTAT     TMPILSY        1     0
ACGATGCCTATTGAGATGGAT     TMPIEMD        1     0
ACGATGCCTATTGGTGAGCGT     TMPIGER        1     0
ACGATGCCTATTTATGTTAAG     TMPIYVK        1     0
ACGATGCCTATTTCGCATTTT     TMPISHF        1     0
ACGATGCCTATTTCGTTGAGT     TMPISLS        1     0
ACGATGCCTATTTCTAATAGT     TMPISNS        1     0
ACGATGCCTATTTCTCGTTCG     TMPISRS        1     0
ACGATGCCTATTTTTCCTCCG     TMPIFPP        1     0
ACGATGCCTATTTTTTTGCCG     TMPIFLP        1     0
ACGATGCCTCAGAAGCCTTAT     TMPQKPY        1     0
ACGATGCCTCAGAAGCGGACT     TMPQKRT        1     0
ACGATGCCTCAGAAGGTTACT     TMPQKVT        1     0
ACGATGCCTCAGAATCATCCT     TMPQNHP        1     0
ACGATGCCTCAGAATCTTCAT     TMPQNLH        1     0
ACGATGCCTCAGAATTCTCCT     TMPQNSP        1     0
ACGATGCCTCAGAATTGTCCG     TMPQNCP        1     0
ACGATGCCTCAGACGCTGTCG     TMPQTLS        1     0
ACGATGCCTCAGACGGATAAT     TMPQTDN        1     0
ACGATGCCTCAGACTACGAAT     TMPQTTN        1     0
ACGATGCCTCAGACTAGTACG     TMPQTST        1     0
ACGATGCCTCAGACTCTGTTT     TMPQTLF        1     0
ACGATGCCTCAGATGGTGCCG     TMPQMVP        1     0
ACGATGCCTCAGATGGTGTGG     TMPQMVW        1     0
ACGATGCCTCAGATTCATTAG     TMPQIHQ        1     0
ACGATGCCTCAGCATTCTCTG     TMPQHSL        1     0
ACGATGCCTCAGCCGAGTCTT     TMPQPSL        1     0
ACGATGCCTCAGCCGCTTCCT     TMPQPLP        1     0
ACGATGCCTCAGCCGTCGATG     TMPQPSM        1     0
ACGATGCCTCAGCCTCCTGCG     TMPQPPA        1     0
ACGATGCCTCAGCCTCTTAAT     TMPQPLN        1     0
ACGATGCCTCAGCCTCTTTTT     TMPQPLF        1     0
ACGATGCCTCAGCGTACTCAT     TMPQRTH        1     0
ACGATGCCTCAGCGTTATGTT     TMPQRYV        1     0
ACGATGCCTCAGCTGAATTAT     TMPQLNY        1     0
ACGATGCCTCAGCTGGCGGGG     TMPQLAG        1     0
ACGATGCCTCAGCTGGTGCTT     TMPQLVL        1     0
ACGATGCCTCAGCTGTCGCAG     TMPQLSQ        1     0
ACGATGCCTCAGCTTCGTCCT     TMPQLRP        1     0
ACGATGCCTCAGGATACGACG     TMPQDTT        1     0
ACGATGCCTCAGGATCATCAT     TMPQDHH        1     0
ACGATGCCTCAGGATTGGTGC     TMPQDWC        1     0
ACGATGCCTCAGGCGCGTGCT     TMPQARA        1     0
ACGATGCCTCAGGCTAGTCGT     TMPQASR        1     0
ACGATGCCTCAGGTTAATGGT     TMPQVNG        1     0
ACGATGCCTCAGTCTACTAGT     TMPQSTS        1     0
ACGATGCCTCAGTCTATTCTT     TMPQSIL        1     0
ACGATGCCTCAGTCTCAGCCT     TMPQSQP        1     0
ACGATGCCTCAGTCTCCTATG     TMPQSPM        1     0
ACGATGCCTCATAAGCCAACT     TMPHKPT        1     0
ACGATGCCTCATACTACGACT     TMPHTTT        1     0
ACGATGCCTCATACTCAGGAG     TMPHTQE        1     0
ACGATGCCTCATACTCATTCT     TMPHTHS        1     0
ACGATGCCTCATACTCCGTTT     TMPHTPF        1     0
ACGATGCCTCATATGGCGTCG     TMPHMAS        1     0
ACGATGCCTCATCAGCCTCCG     TMPHQPP        1     0
ACGATGCCTCATCATATGCGG     TMPHHMR        1     0
ACGATGCCTCATCCGACTGGG     TMPHPTG        1     0
ACGATGCCTCATCCGCCTCCG     TMPHPPP        1     0
ACGATGCCTCATCCGTATAGG     TMPHPYR        1     0
ACGATGCCTCATCCGTCGATT     TMPHPSI        1     0
ACGATGCCTCATCCTAGGACT     TMPHPRT        1     0
ACGATGCCTCATCCTATTGCG     TMPHPIA        1     0
ACGATGCCTCATCCTCTTCCG     TMPHPLP        1     0
ACGATGCCTCATCGTACGCAT     TMPHRTH        1     0
ACGATGCCTCATCGTCCGATG     TMPHRPM        1     0
ACGATGCCTCATCGTCCGCAT     TMPHRPH        1     0
ACGATGCCTCATCTGCAGTTT     TMPHLQF        1     0
ACGATGCCTCATCTGCGGGTG     TMPHLRV        1     0
ACGATGCCTCATCTGCTGCTG     TMPHLLL        1     0
ACGATGCCTCATCTGGCGCAG     TMPHLAQ        1     0
ACGATGCCTCATGAGCAGTCG     TMPHEQS        1     0
ACGATGCCTCATGATGGTCTT     TMPHDGL        1     0
ACGATGCCTCATGCGGAGTTG     TMPHAEL        1     0
ACGATGCCTCATGCTACGCTT     TMPHATL        1     0
ACGATGCCTCATGGTCATTCT     TMPHGHS        1     0
ACGATGCCTCATGGTCTGCTT     TMPHGLL        1     0
ACGATGCCTCATGTGTATATG     TMPHVYM        1     0
ACGATGCCTCATGTTACGCTT     TMPHVTL        1     0
ACGATGCCTCATTAGACTCCT     TMPHQTP        1     0
ACGATGCCTCATTCTAATCGT     TMPHSNR        1     0
ACGATGCCTCATTCTTGTCCT     TMPHSCP        1     0
ACGATGCCTCATTTTCCGAGT     TMPHFPS        1     0
ACGATGCCTCCGAACGTGTAT     TMPPNVY        1     0
ACGATGCCTCCGAAGCAGCCT     TMPPKQP        1     0
ACGATGCCTCCGAAGGCTGCT     TMPPKAA        1     0
ACGATGCCTCCGAATAAGTCG     TMPPNKS        1     0
ACGATGCCTCCGACGCCGTGT     TMPPTPC        1     0
ACGATGCCTCCGACTATGAAT     TMPPTMN        1     0
ACGATGCCTCCGACTATTGCG     TMPPTIA        1     0
ACGATGCCTCCGACTCAGCAG     TMPPTQQ        1     0
ACGATGCCTCCGACTCTGTCT     TMPPTLS        1     0
ACGATGCCTCCGAGGACGTAT     TMPPRTY        1     0
ACGATGCCTCCGAGGCTTTTG     TMPPRLL        1     0
ACGATGCCTCCGAGTTGTACG     TMPPSCT        1     0
ACGATGCCTCCGCAGTATAAT     TMPPQYN        1     0
ACGATGCCTCCGCCTCTGGCT     TMPPPLA        1     0
ACGATGCCTCCGCCTGTGCCT     TMPPPVP        1     0
ACGATGCCTCCGCGGTCTAAT     TMPPRSN        1     0
ACGATGCCTCCGCGGTCTTAT     TMPPRSY        1     0
ACGATGCCTCCGCGTTCTGAT     TMPPRSD        1     0
ACGATGCCTCCGCTGCATGTG     TMPPLHV        1     0
ACGATGCCTCCGCTGTATCTG     TMPPLYL        1     0
ACGATGCCTCCGCTTCCTACT     TMPPLPT        1     0
ACGATGCCTCCGCTTCCTCCT     TMPPLPP        1     0
ACGATGCCTCCGCTTTATGAG     TMPPLYE        1     0
ACGATGCCTCCGCTTTCTTCT     TMPPLSS        1     0
ACGATGCCTCCGGAGACTGAT     TMPPETD        1     0
ACGATGCCTCCGGAGTATACT     TMPPEYT        1     0
ACGATGCCTCCGGATTCTGAT     TMPPDSD        1     0
ACGATGCCTCCGTAGATGAAT     TMPPQMN        1     0
ACGATGCCTCCGTCTCCGTCT     TMPPSPS        1     0
ACGATGCCTCCGTGGAATCAT     TMPPWNH        1     0
ACGATGCCTCCGTGGCCTAAG     TMPPWPK        1     0
ACGATGCCTCCGTTGAATAAT     TMPPLNN        1     0
ACGATGCCTCCGTTTAGTCCT     TMPPFSP        1     0
ACGATGCCTCCTAAGCCGGCT     TMPPKPA        1     0
ACGATGCCTCCTAAGTCTCGG     TMPPKSR        1     0
ACGATGCCTCCTAAGTTGTTG     TMPPKLL        1     0
ACGATGCCTCCTAATAGGCCG     TMPPNRP        1     0
ACGATGCCTCCTAATCTGCCG     TMPPNLP        1     0
ACGATGCCTCCTACGACGGGG     TMPPTTG        1     0
ACGATGCCTCCTACGCCGCCT     TMPPTPP        1     0
ACGATGCCTCCTACGTAGACG     TMPPTQT        1     0
ACGATGCCTCCTACTACGCAG     TMPPTTQ        1     0
ACGATGCCTCCTACTCGTCTG     TMPPTRL        1     0
ACGATGCCTCCTACTCTTAAG     TMPPTLK        1     0
ACGATGCCTCCTAGGACTGAT     TMPPRTD        1     0
ACGATGCCTCCTAGGCCTTAT     TMPPRPY        1     0
ACGATGCCTCCTATGACGAGT     TMPPMTS        1     0
ACGATGCCTCCTATGTATATG     TMPPMYM        1     0
ACGATGCCTCCTATTTCGCCT     TMPPISP        1     0
ACGATGCCTCCTCAGCCTATG     TMPPQPM        1     0
ACGATGCCTCCTCATTTGGTT     TMPPHLV        1     0
ACGATGCCTCCTCCGACGTGT     TMPPPTC        1     0
ACGATGCCTCCTCCGATTCAG     TMPPPIQ        1     0
ACGATGCCTCCTCCGCGTCAT     TMPPPRH        1     0
ACGATGCCTCCTCCGTCTATT     TMPPPSI        1     0
ACGATGCCTCCTCCTGCGTAT     TMPPPAY        1     0
ACGATGCCTCCTCGGTATGTG     TMPPRYV        1     0
ACGATGCCTCCTCGTACGTCT     TMPPRTS        1     0
ACGATGCCTCCTCGTCCGCTG     TMPPRPL        1     0
ACGATGCCTCCTCGTCCTCTG     TMPPRPL        1     0
ACGATGCCTCCTCTGATTTCT     TMPPLIS        1     0
ACGATGCCTCCTCTGCCTAAG     TMPPLPK        1     0
ACGATGCCTCCTCTTACGATT     TMPPLTI        1     0
ACGATGCCTCCTCTTCAGCCG     TMPPLQP        1     0
ACGATGCCTCCTCTTCGTCCG     TMPPLRP        1     0
ACGATGCCTCCTCTTCTTCGT     TMPPLLR        1     0
ACGATGCCTCCTGAGCTTACG     TMPPELT        1     0
ACGATGCCTCCTGATACTGCT     TMPPDTA        1     0
ACGATGCCTCCTGCGAATCTG     TMPPANL        1     0
ACGATGCCTCCTGCGACGCGT     TMPPATR        1     0
ACGATGCCTCCTGCGTATTAT     TMPPAYY        1     0
ACGATGCCTCCTGCTCCTCCT     TMPPAPP        1     0
ACGATGCCTCCTGCTTCTATT     TMPPASI        1     0
ACGATGCCTCCTGGTACGAAT     TMPPGTN        1     0
ACGATGCCTCCTGGTCCTCAT     TMPPGPH        1     0
ACGATGCCTCCTGTGCGTCCT     TMPPVRP        1     0
ACGATGCCTCCTTATATTCAG     TMPPYIQ        1     0
ACGATGCCTCCTTCGCCTATT     TMPPSPI        1     0
ACGATGCCTCCTTCTGCTCTG     TMPPSAL        1     0
ACGATGCCTCCTTGGCCTGCT     TMPPWPA        1     0
ACGATGCCTCCTTTGCAGCGG     TMPPLQR        1     0
ACGATGCCTCCTTTTACGCTT     TMPPFTL        1     0
ACGATGCCTCCTTTTACGGCG     TMPPFTA        1     0
ACGATGCCTCGCAATTGGCTG     TMPRNWL        1     0
ACGATGCCTCGGACGTTGGGT     TMPRTLG        1     0
ACGATGCCTCGGACTCTTGTG     TMPRTLV        1     0
ACGATGCCTCGGACTGGTGAG     TMPRTGE        1     0
ACGATGCCTCGGCCTTCGATG     TMPRPSM        1     0
ACGATGCCTCGGCTGGATCCT     TMPRLDP        1     0
ACGATGCCTCGGGGTCTGCCT     TMPRGLP        1     0
ACGATGCCTCGGTCTACGCAG     TMPRSTQ        1     0
ACGATGCCTCGGTGTCAGCAT     TMPRCQH        1     0
ACGATGCCTCGGTGTCATGTT     TMPRCHV        1     0
ACGATGCCTCGTACGCATACT     TMPRTHT        1     0
ACGATGCCTCGTCCGACTTCG     TMPRPTS        1     0
ACGATGCCTCGTCCGCTGACG     TMPRPLT        1     0
ACGATGCCTCGTCCTACTCAG     TMPRPTQ        1     0
ACGATGCCTCGTCCTCCTGCT     TMPRPPA        1     0
ACGATGCCTCGTCCTGCGCAT     TMPRPAH        1     0
ACGATGCCTCGTCCTGGTTCG     TMPRPGS        1     0
ACGATGCCTCGTCTGCTGCTT     TMPRLLL        1     0
ACGATGCCTCGTCTGGTGGCT     TMPRLVA        1     0
ACGATGCCTCGTGATTGGGTG     TMPRDWV        1     0
ACGATGCCTCGTGCTCCGTTT     TMPRAPF        1     0
ACGATGCCTCGTGTTGGTGAT     TMPRVGD        1     0
ACGATGCCTCTAAATCAGACT     TMPLNQT        1     0
ACGATGCCTCTGAATACTAGG     TMPLNTR        1     0
ACGATGCCTCTGAATCGTTAT     TMPLNRY        1     0
ACGATGCCTCTGACGCCTATT     TMPLTPI        1     0
ACGATGCCTCTGAGTAAGGTG     TMPLSKV        1     0
ACGATGCCTCTGAGTTGTGTT     TMPLSCV        1     0
ACGATGCCTCTGATTCCTCGT     TMPLIPR        1     0
ACGATGCCTCTGCAGCCTATG     TMPLQPM        1     0
ACGATGCCTCTGCAGCTTACT     TMPLQLT        1     0
ACGATGCCTCTGCAGTGTCCT     TMPLQCP        1     0
ACGATGCCTCTGCCGACGAGG     TMPLPTR        1     0
ACGATGCCTCTGCCGTCGCGT     TMPLPSR        1     0
ACGATGCCTCTGCCTACTGAG     TMPLPTE        1     0
ACGATGCCTCTGCCTACTGTG     TMPLPTV        1     0
ACGATGCCTCTGCCTCCTGTG     TMPLPPV        1     0
ACGATGCCTCTGCCTCCTTCT     TMPLPPS        1     0
ACGATGCCTCTGCCTGCGTAT     TMPLPAY        1     0
ACGATGCCTCTGCCTTCTACG     TMPLPST        1     0
ACGATGCCTCTGCCTTTTGTG     TMPLPFV        1     0
ACGATGCCTCTGCTGCAGTTG     TMPLLQL        1     0
ACGATGCCTCTGCTTCGTCTG     TMPLLRL        1     0
ACGATGCCTCTGCTTGCTCGG     TMPLLAR        1     0
ACGATGCCTCTGCTTTCTGGG     TMPLLSG        1     0
ACGATGCCTCTGGAGCATGGG     TMPLEHG        1     0
ACGATGCCTCTGGCTCATATT     TMPLAHI        1     0
ACGATGCCTCTGGGGAATGTT     TMPLGNV        1     0
ACGATGCCTCTGGGTATGTCG     TMPLGMS        1     0
ACGATGCCTCTGGTTATGCTG     TMPLVML        1     0
ACGATGCCTCTGTCGGAGTAG     TMPLSEQ        1     0
ACGATGCCTCTGTCTGTGATG     TMPLSVM        1     0
ACGATGCCTCTGTCTTATTCT     TMPLSYS        1     0
ACGATGCCTCTGTTGTTTCCT     TMPLLFP        1     0
ACGATGCCTCTGTTTCCGGCG     TMPLFPA        1     0
ACGATGCCTCTTAATCAGCTG     TMPLNQL        1     0
ACGATGCCTCTTAATCCGATT     TMPLNPI        1     0
ACGATGCCTCTTACGCCTTTT     TMPLTPF        1     0
ACGATGCCTCTTACGCTGAAT     TMPLTLN        1     0
ACGATGCCTCTTACTCCGTGA     TMPLTP*        1     0
ACGATGCCTCTTATGCGTGCG     TMPLMRA        1     0
ACGATGCCTCTTATGCTTGCT     TMPLMLA        1     0
ACGATGCCTCTTATTCCTTAT     TMPLIPY        1     0
ACGATGCCTCTTCAGGTGCCT     TMPLQVP        1     0
ACGATGCCTCTTCAGTCGTCT     TMPLQSS        1     0
ACGATGCCTCTTCCGACGTCT     TMPLPTS        1     0
ACGATGCCTCTTCCGCCTCCT     TMPLPPP        1     0
ACGATGCCTCTTCCGTATAGG     TMPLPYR        1     0
ACGATGCCTCTTCCTCTGTAT     TMPLPLY        1     0
ACGATGCCTCTTCGGTATAAT     TMPLRYN        1     0
ACGATGCCTCTTCGTCTTGTT     TMPLRLV        1     0
ACGATGCCTCTTGAGACTGGT     TMPLETG        1     0
ACGATGCCTCTTGAGCGTACG     TMPLERT        1     0
ACGATGCCTCTTGCGCCGTAT     TMPLAPY        1     0
ACGATGCCTCTTGCGTCTACG     TMPLAST        1     0
ACGATGCCTCTTGCTCTGTCT     TMPLALS        1     0
ACGATGCCTCTTGCTTTGCCT     TMPLALP        1     0
ACGATGCCTCTTGGTTCGGAT     TMPLGSD        1     0
ACGATGCCTCTTGTGCATTAG     TMPLVHQ        1     0
ACGATGCCTCTTGTTCCGAAG     TMPLVPK        1     0
ACGATGCCTCTTTCGTTTAAT     TMPLSFN        1     0
ACGATGCCTCTTTGTTTGGGT     TMPLCLG        1     0
ACGATGCCTCTTTTTCCGCGG     TMPLFPR        1     0
ACGATGCCTGAGAAGAAAGCT     TMPEKKA        1     0
ACGATGCCTGAGAAGAAGGCT     TMPEKKA        1     0
ACGATGCCTGAGACTACTCCT     TMPETTP        1     0
ACGATGCCTGAGACTTAGGGG     TMPETQG        1     0
ACGATGCCTGAGATGCGTCCT     TMPEMRP        1     0
ACGATGCCTGAGATTCCGGGT     TMPEIPG        1     0
ACGATGCCTGAGATTTGGCTG     TMPEIWL        1     0
ACGATGCCTGAGCAGCGTCCT     TMPEQRP        1     0
ACGATGCCTGAGCCGTCTGTG     TMPEPSV        1     0
ACGATGCCTGAGCCTCTTGTT     TMPEPLV        1     0
ACGATGCCTGAGCGGTATCAT     TMPERYH        1     0
ACGATGCCTGAGCGGTTTGAG     TMPERFE        1     0
ACGATGCCTGAGCTTAGGTCT     TMPELRS        1     0
ACGATGCCTGAGCTTGGGAAT     TMPELGN        1     0
ACGATGCCTGAGGAGCATTCG     TMPEEHS        1     0
ACGATGCCTGAGGAGCCTCCG     TMPEEPP        1     0
ACGATGCCTGAGGGTCATATG     TMPEGHM        1     0
ACGATGCCTGAGGTTAGGAAT     TMPEVRN        1     0
ACGATGCCTGAGGTTGATCAG     TMPEVDQ        1     0
ACGATGCCTGAGTATCCTTCG     TMPEYPS        1     0
ACGATGCCTGAGTCGTCGGTT     TMPESSV        1     0
ACGATGCCTGAGTTGCGTTTT     TMPELRF        1     0
ACGATGCCTGAGTTTTCGGGT     TMPEFSG        1     0
ACGATGCCTGATAAGACTCAT     TMPDKTH        1     0
ACGATGCCTGATACTAAGCAT     TMPDTKH        1     0
ACGATGCCTGATACTAAGTAT     TMPDTKY        1     0
ACGATGCCTGATACTCCTAAT     TMPDTPN        1     0
ACGATGCCTGATACTGTTATG     TMPDTVM        1     0
ACGATGCCTGATATTAAGACG     TMPDIKT        1     0
ACGATGCCTGATATTCCTTCT     TMPDIPS        1     0
ACGATGCCTGATCAGACGCCG     TMPDQTP        1     0
ACGATGCCTGATCATTTTATG     TMPDHFM        1     0
ACGATGCCTGATCCGCCGTGG     TMPDPPW        1     0
ACGATGCCTGATCCGGGGTCG     TMPDPGS        1     0
ACGATGCCTGATCCTACTTCG     TMPDPTS        1     0
ACGATGCCTGATCCTGCGTTG     TMPDPAL        1     0
ACGATGCCTGATCTGAAGTCT     TMPDLKS        1     0
ACGATGCCTGATCTGACTGTT     TMPDLTV        1     0
ACGATGCCTGATCTTATTCTT     TMPDLIL        1     0
ACGATGCCTGATGATCCTTCT     TMPDDPS        1     0
ACGATGCCTGATGCGCTGCAG     TMPDALQ        1     0
ACGATGCCTGATGCGGTTGAG     TMPDAVE        1     0
ACGATGCCTGATGCGTCTCTG     TMPDASL        1     0
ACGATGCCTGATGCTGTTACG     TMPDAVT        1     0
ACGATGCCTGATGGGGCGCGG     TMPDGAR        1     0
ACGATGCCTGATGTGCCTTCG     TMPDVPS        1     0
ACGATGCCTGATGTTCCTCCT     TMPDVPP        1     0
ACGATGCCTGATTCGTATCGG     TMPDSYR        1     0
ACGATGCCTGATTGTGCGGAT     TMPDCAD        1     0
ACGATGCCTGATTTGACTTCT     TMPDLTS        1     0
ACGATGCCTGCGAAGACTTTG     TMPAKTL        1     0
ACGATGCCTGCGAATACTGGG     TMPANTG        1     0
ACGATGCCTGCGACTACGACG     TMPATTT        1     0
ACGATGCCTGCGAGTCATGCG     TMPASHA        1     0
ACGATGCCTGCGATGCCGATG     TMPAMPM        1     0
ACGATGCCTGCGCATACTCCG     TMPAHTP        1     0
ACGATGCCTGCGCCGCGTGTT     TMPAPRV        1     0
ACGATGCCTGCGCCGGCGCTT     TMPAPAL        1     0
ACGATGCCTGCGCCTGATTTT     TMPAPDF        1     0
ACGATGCCTGCGCGGGGTGCT     TMPARGA        1     0
ACGATGCCTGCGCGGTCTTCT     TMPARSS        1     0
ACGATGCCTGCGCGTCCTCTT     TMPARPL        1     0
ACGATGCCTGCGCTTAAGTCG     TMPALKS        1     0
ACGATGCCTGCGCTTGCTAGG     TMPALAR        1     0
ACGATGCCTGCGGATAGGGCT     TMPADRA        1     0
ACGATGCCTGCGGGGCTTACG     TMPAGLT        1     0
ACGATGCCTGCGGTGTATTCG     TMPAVYS        1     0
ACGATGCCTGCGTCTCAGATT     TMPASQI        1     0
ACGATGCCTGCGTGGGAGCGT     TMPAWER        1     0
ACGATGCCTGCGTGGTCGGGG     TMPAWSG        1     0
ACGATGCCTGCGTGGTGGGAT     TMPAWWD        1     0
ACGATGCCTGCGTTGGATACT     TMPALDT        1     0
ACGATGCCTGCGTTGTTGGCG     TMPALLA        1     0
ACGATGCCTGCGTTTCCTTTG     TMPAFPL        1     0
ACGATGCCTGCTAAGCATTCG     TMPAKHS        1     0
ACGATGCCTGCTACTAAGTTG     TMPATKL        1     0
ACGATGCCTGCTACTGGTCAT     TMPATGH        1     0
ACGATGCCTGCTAGTCCTTCG     TMPASPS        1     0
ACGATGCCTGCTAGTGGTCTG     TMPASGL        1     0
ACGATGCCTGCTATGACTTAG     TMPAMTQ        1     0
ACGATGCCTGCTCAGCCGTAT     TMPAQPY        1     0
ACGATGCCTGCTCATAGGTAT     TMPAHRY        1     0
ACGATGCCTGCTCATTCTGCG     TMPAHSA        1     0
ACGATGCCTGCTCCGCTTCCT     TMPAPLP        1     0
ACGATGCCTGCTCCGGAGACG     TMPAPET        1     0
ACGATGCCTGCTCCGGGGAAG     TMPAPGK        1     0
ACGATGCCTGCTCCTACGCTG     TMPAPTL        1     0
ACGATGCCTGCTCCTCCGCTT     TMPAPPL        1     0
ACGATGCCTGCTCCTCGTAAT     TMPAPRN        1     0
ACGATGCCTGCTCGTGCGTCG     TMPARAS        1     0
ACGATGCCTGCTCGTGGGCCT     TMPARGP        1     0
ACGATGCCTGCTCTGCGTGCG     TMPALRA        1     0
ACGATGCCTGCTCTTCATGCG     TMPALHA        1     0
ACGATGCCTGCTCTTCATTCT     TMPALHS        1     0
ACGATGCCTGCTCTTCCTACG     TMPALPT        1     0
ACGATGCCTGCTCTTGGTGTG     TMPALGV        1     0
ACGATGCCTGCTGAGACGCTG     TMPAETL        1     0
ACGATGCCTGCTGAGCCTGGT     TMPAEPG        1     0
ACGATGCCTGCTGAGCGGGAG     TMPAERE        1     0
ACGATGCCTGCTGATAATCGT     TMPADNR        1     0
ACGATGCCTGCTGATATTAGG     TMPADIR        1     0
ACGATGCCTGCTGATCAGTAT     TMPADQY        1     0
ACGATGCCTGCTGCGACTACG     TMPAATT        1     0
ACGATGCCTGCTGCTATTGGG     TMPAAIG        1     0
ACGATGCCTGCTGCTCATGCG     TMPAAHA        1     0
ACGATGCCTGCTGCTTCGCAT     TMPAASH        1     0
ACGATGCCTGCTGGTACTCAG     TMPAGTQ        1     0
ACGATGCCTGCTGGTCCGTAG     TMPAGPQ        1     0
ACGATGCCTGCTGTGACTCCG     TMPAVTP        1     0
ACGATGCCTGCTGTGGCTAGG     TMPAVAR        1     0
ACGATGCCTGCTGTTAATGTT     TMPAVNV        1     0
ACGATGCCTGCTGTTCCTCCG     TMPAVPP        1     0
ACGATGCCTGCTTATTCTTTG     TMPAYSL        1     0
ACGATGCCTGCTTCTCCTAAG     TMPASPK        1     0
ACGATGCCTGCTTCTGGTACT     TMPASGT        1     0
ACGATGCCTGCTTGGATTGTT     TMPAWIV        1     0
ACGATGCCTGCTTTGACGCCT     TMPALTP        1     0
ACGATGCCTGCTTTTAGTCAT     TMPAFSH        1     0
ACGATGCCTGGGAATATTGTT     TMPGNIV        1     0
ACGATGCCTGGGACGTTTATG     TMPGTFM        1     0
ACGATGCCTGGGACTTTGCTT     TMPGTLL        1     0
ACGATGCCTGGGATGCCGCAG     TMPGMPQ        1     0
ACGATGCCTGGGATGCCGTAT     TMPGMPY        1     0
ACGATGCCTGGGCCGACTAGT     TMPGPTS        1     0
ACGATGCCTGGGCCGCCTTAT     TMPGPPY        1     0
ACGATGCCTGGGCCGGGTAAG     TMPGPGK        1     0
ACGATGCCTGGGCCGGTTGCT     TMPGPVA        1     0
ACGATGCCTGGGCCTGAGCTG     TMPGPEL        1     0
ACGATGCCTGGGCGTCCTACT     TMPGRPT        1     0
ACGATGCCTGGGGCTTCTACG     TMPGAST        1     0
ACGATGCCTGGGTATCAGAAG     TMPGYQK        1     0
ACGATGCCTGGGTCGTTTCCT     TMPGSFP        1     0
ACGATGCCTGGGTCTAATTTG     TMPGSNL        1     0
ACGATGCCTGGGTCTCGTACT     TMPGSRT        1     0
ACGATGCCTGGGTCTGCGTGG     TMPGSAW        1     0
ACGATGCCTGGGTTGCGTCCT     TMPGLRP        1     0
ACGATGCCTGGTAAGACGCCT     TMPGKTP        1     0
ACGATGCCTGGTAAGACGTAT     TMPGKTY        1     0
ACGATGCCTGGTAAGACGTCG     TMPGKTS        1     0
ACGATGCCTGGTACGACGTCT     TMPGTTS        1     0
ACGATGCCTGGTACGTCTATG     TMPGTSM        1     0
ACGATGCCTGGTACTCATCCT     TMPGTHP        1     0
ACGATGCCTGGTACTTCGCAT     TMPGTSH        1     0
ACGATGCCTGGTATTCCTCCT     TMPGIPP        1     0
ACGATGCCTGGTCAGTCTCTT     TMPGQSL        1     0
ACGATGCCTGGTCCGCTTCCT     TMPGPLP        1     0
ACGATGCCTGGTCCGGTGACT     TMPGPVT        1     0
ACGATGCCTGGTCCTAGTGTG     TMPGPSV        1     0
ACGATGCCTGGTCCTGATCTG     TMPGPDL        1     0
ACGATGCCTGGTCTGAAGTAG     TMPGLKQ        1     0
ACGATGCCTGGTGAGCATTTT     TMPGEHF        1     0
ACGATGCCTGGTGCGGTTCGT     TMPGAVR        1     0
ACGATGCCTGGTGCTCTTCCG     TMPGALP        1     0
ACGATGCCTGGTGTTCTTACT     TMPGVLT        1     0
ACGATGCCTGGTTATTCTCCT     TMPGYSP        1     0
ACGATGCCTGGTTCTTCGACT     TMPGSST        1     0
ACGATGCCTGGTTGGACGGAT     TMPGWTD        1     0
ACGATGCCTGTGAATAATCCG     TMPVNNP        1     0
ACGATGCCTGTGACTCCGCCT     TMPVTPP        1     0
ACGATGCCTGTGACTCCGCTT     TMPVTPL        1     0
ACGATGCCTGTGACTGCTGCT     TMPVTAA        1     0
ACGATGCCTGTGATGCAGCAT     TMPVMQH        1     0
ACGATGCCTGTGCAGCCGTAT     TMPVQPY        1     0
ACGATGCCTGTGCCGCCGAGT     TMPVPPS        1     0
ACGATGCCTGTGCCTAATTCG     TMPVPNS        1     0
ACGATGCCTGTGCCTACTACG     TMPVPTT        1     0
ACGATGCCTGTGCCTCATATT     TMPVPHI        1     0
ACGATGCCTGTGCCTCCTGTG     TMPVPPV        1     0
ACGATGCCTGTGCCTCTGACT     TMPVPLT        1     0
ACGATGCCTGTGCCTCTTTGG     TMPVPLW        1     0
ACGATGCCTGTGCGTCCTGCT     TMPVRPA        1     0
ACGATGCCTGTGGGGCTTACG     TMPVGLT        1     0
ACGATGCCTGTGGGTGGTCGT     TMPVGGR        1     0
ACGATGCCTGTGTCGAGTAGG     TMPVSSR        1     0
ACGATGCCTGTGTCGCGGGCT     TMPVSRA        1     0
ACGATGCCTGTGTTGACGTTT     TMPVLTF        1     0
ACGATGCCTGTGTTTATTACT     TMPVFIT        1     0
ACGATGCCTGTGTTTCAGGTT     TMPVFQV        1     0
ACGATGCCTGTTAATCCTAAT     TMPVNPN        1     0
ACGATGCCTGTTACGAGTCGG     TMPVTSR        1     0
ACGATGCCTGTTACGCGGGCT     TMPVTRA        1     0
ACGATGCCTGTTACGCGTGAG     TMPVTRE        1     0
ACGATGCCTGTTACGCTTGCA     TMPVTLA        1     0
ACGATGCCTGTTACTAGTCAG     TMPVTSQ        1     0
ACGATGCCTGTTACTTATACT     TMPVTYT        1     0
ACGATGCCTGTTACTTCTTTT     TMPVTSF        1     0
ACGATGCCTGTTAGGCCTCAG     TMPVRPQ        1     0
ACGATGCCTGTTAGTGTTGCT     TMPVSVA        1     0
ACGATGCCTGTTAGTTCGTTT     TMPVSSF        1     0
ACGATGCCTGTTATGCTTCAT     TMPVMLH        1     0
ACGATGCCTGTTATTCCGCTG     TMPVIPL        1     0
ACGATGCCTGTTCAGATGCCT     TMPVQMP        1     0
ACGATGCCTGTTCAGCCGCGG     TMPVQPR        1     0
ACGATGCCTGTTCAGCGGGAG     TMPVQRE        1     0
ACGATGCCTGTTCAGCTGCCT     TMPVQLP        1     0
ACGATGCCTGTTCATTGGTCT     TMPVHWS        1     0
ACGATGCCTGTTCCGCCGCTG     TMPVPPL        1     0
ACGATGCCTGTTCCGCCTTTG     TMPVPPL        1     0
ACGATGCCTGTTCCTATGTCG     TMPVPMS        1     0
ACGATGCCTGTTCCTCAGCCG     TMPVPQP        1     0
ACGATGCCTGTTCGTTATTCT     TMPVRYS        1     0
ACGATGCCTGTTCGTTCGTCG     TMPVRSS        1     0
ACGATGCCTGTTCTTATGTCT     TMPVLMS        1     0
ACGATGCCTGTTGATAATGCG     TMPVDNA        1     0
ACGATGCCTGTTGCGACGTCT     TMPVATS        1     0
ACGATGCCTGTTGCGCAGCTT     TMPVAQL        1     0
ACGATGCCTGTTTATTCTACG     TMPVYST        1     0
ACGATGCCTGTTTCTCCGAAT     TMPVSPN        1     0
ACGATGCCTGTTTGGATTCTT     TMPVWIL        1     0
ACGATGCCTTAGAAGCTGCCT     TMPQKLP        1     0
ACGATGCCTTAGACGCTGCCG     TMPQTLP        1     0
ACGATGCCTTAGACGTGTCAT     TMPQTCH        1     0
ACGATGCCTTAGACTAGTATT     TMPQTSI        1     0
ACGATGCCTTAGACTGAGACT     TMPQTET        1     0
ACGATGCCTTAGATGCGTCTG     TMPQMRL        1     0
ACGATGCCTTAGGTTGTGACT     TMPQVVT        1     0
ACGATGCCTTATACTGTGCTT     TMPYTVL        1     0
ACGATGCCTTATCATCAGCGT     TMPYHQR        1     0
ACGATGCCTTATCATCCTACT     TMPYHPT        1     0
ACGATGCCTTATCCGTTGAGT     TMPYPLS        1     0
ACGATGCCTTATCCTCAGCGG     TMPYPQR        1     0
ACGATGCCTTATCCTTATAAT     TMPYPYN        1     0
ACGATGCCTTATCCTTTTCTG     TMPYPFL        1     0
ACGATGCCTTATCTGCAGGCG     TMPYLQA        1     0
ACGATGCCTTATCTGCGTCCG     TMPYLRP        1     0
ACGATGCCTTATCTGGGGAAT     TMPYLGN        1     0
ACGATGCCTTATGCGCTTCGT     TMPYALR        1     0
ACGATGCCTTATTCTAGTAAG     TMPYSSK        1     0
ACGATGCCTTATTTTCTTGTG     TMPYFLV        1     0
ACGATGCCTTCGAAGACTAAG     TMPSKTK        1     0
ACGATGCCTTCGAATACGCTG     TMPSNTL        1     0
ACGATGCCTTCGACGGCGCCG     TMPSTAP        1     0
ACGATGCCTTCGACTTTTCTG     TMPSTFL        1     0
ACGATGCCTTCGATTCCTCTG     TMPSIPL        1     0
ACGATGCCTTCGATTTATCCG     TMPSIYP        1     0
ACGATGCCTTCGCCTCTGATT     TMPSPLI        1     0
ACGATGCCTTCGCCTGTGATG     TMPSPVM        1     0
ACGATGCCTTCGCTTTTTAGT     TMPSLFS        1     0
ACGATGCCTTCGGTGGGTGAG     TMPSVGE        1     0
ACGATGCCTTCGTCTCCGCCT     TMPSSPP        1     0
ACGATGCCTTCTACGACGCCT     TMPSTTP        1     0
ACGATGCCTTCTACGCCGCTT     TMPSTPL        1     0
ACGATGCCTTCTACGCCTCGT     TMPSTPR        1     0
ACGATGCCTTCTACTCAGAGT     TMPSTQS        1     0
ACGATGCCTTCTACTCATAAT     TMPSTHN        1     0
ACGATGCCTTCTACTCCTCGG     TMPSTPR        1     0
ACGATGCCTTCTAGTACTACT     TMPSSTT        1     0
ACGATGCCTTCTATGTATTCG     TMPSMYS        1     0
ACGATGCCTTCTCCGGAGTTG     TMPSPEL        1     0
ACGATGCCTTCTCCTACGACT     TMPSPTT        1     0
ACGATGCCTTCTCCTCGTTCT     TMPSPRS        1     0
ACGATGCCTTCTCCTTTGCCT     TMPSPLP        1     0
ACGATGCCTTCTCGGCTTCAG     TMPSRLQ        1     0
ACGATGCCTTCTCGTCCGCAT     TMPSRPH        1     0
ACGATGCCTTCTCTGCCGCTG     TMPSLPL        1     0
ACGATGCCTTCTCTTCTTACT     TMPSLLT        1     0
ACGATGCCTTCTGATCTGCAG     TMPSDLQ        1     0
ACGATGCCTTCTGCGAGTATT     TMPSASI        1     0
ACGATGCCTTCTGGTCCGAGG     TMPSGPR        1     0
ACGATGCCTTCTGGTGATGAT     TMPSGDD        1     0
ACGATGCCTTCTTCTGTTACG     TMPSSVT        1     0
ACGATGCCTTCTTGGCCTCAG     TMPSWPQ        1     0
ACGATGCCTTGGCAGCTTCTT     TMPWQLL        1     0
ACGATGCCTTGGCAGTCTGGT     TMPWQSG        1     0
ACGATGCCTTGGCGGGGTAGT     TMPWRGS        1     0
ACGATGCCTTGGCGTAATTGT     TMPWRNC        1     0
ACGATGCCTTGGCGTTCGCTG     TMPWRSL        1     0
ACGATGCCTTGGGGGACGTAT     TMPWGTY        1     0
ACGATGCCTTGGTCGGTGCAG     TMPWSVQ        1     0
ACGATGCCTTGGTCTCATGGT     TMPWSHG        1     0
ACGATGCCTTGGTCTCTTCCG     TMPWSLP        1     0
ACGATGCCTTGTAAGACTATG     TMPCKTM        1     0
ACGATGCCTTGTCCGAGTAGG     TMPCPSR        1     0
ACGATGCCTTGTCCGCCGTCT     TMPCPPS        1     0
ACGATGCCTTGTCTGTGTGCG     TMPCLCA        1     0
ACGATGCCTTGTTCTAAGTTG     TMPCSKL        1     0
ACGATGCCTTTGACGGTGTCT     TMPLTVS        1     0
ACGATGCCTTTGACTCATACT     TMPLTHT        1     0
ACGATGCCTTTGACTCTTCCT     TMPLTLP        1     0
ACGATGCCTTTGATGCAGCGG     TMPLMQR        1     0
ACGATGCCTTTGCAGACGGCG     TMPLQTA        1     0
ACGATGCCTTTGCCGATTACT     TMPLPIT        1     0
ACGATGCCTTTGCCGGGGCCT     TMPLPGP        1     0
ACGATGCCTTTGCCGTCTGGT     TMPLPSG        1     0
ACGATGCCTTTGCCTACTTAT     TMPLPTY        1     0
ACGATGCCTTTGCCTCCGCTG     TMPLPPL        1     0
ACGATGCCTTTGCCTCCTACT     TMPLPPT        1     0
ACGATGCCTTTGCGTCCGCCT     TMPLRPP        1     0
ACGATGCCTTTGCTTCCGCGT     TMPLLPR        1     0
ACGATGCCTTTGCTTCCTCGG     TMPLLPR        1     0
ACGATGCCTTTGCTTGTGCTT     TMPLLVL        1     0
ACGATGCCTTTGGAGTCTACT     TMPLEST        1     0
ACGATGCCTTTGGGGAATCCT     TMPLGNP        1     0
ACGATGCCTTTGTTGCCTGTG     TMPLLPV        1     0
ACGATGCCTTTTAAGCCGTCG     TMPFKPS        1     0
ACGATGCCTTTTACGCCGCAT     TMPFTPH        1     0
ACGATGCCTTTTCTTCGTTCG     TMPFLRS        1     0
ACGATGCCTTTTCTTCTGCCT     TMPFLLP        1     0
ACGATGCCTTTTGCTCCGGAG     TMPFAPE        1     0
ACGATGCCTTTTTGGACGACG     TMPFWTT        1     0
ACGATGCGACTTCATCTGGGT     TMRLHLG        1     0
ACGATGCGGAAGGAGCCGGTT     TMRKEPV        1     0
ACGATGCGGAATACGGGGTCT     TMRNTGS        1     0
ACGATGCGGAATACGTTTCTT     TMRNTFL        1     0
ACGATGCGGAATAGTCAGTTT     TMRNSQF        1     0
ACGATGCGGAATCATGTTTGG     TMRNHVW        1     0
ACGATGCGGAATCCGTATCCT     TMRNPYP        1     0
ACGATGCGGAATCCTACGGGG     TMRNPTG        1     0
ACGATGCGGAATGCTCTTATG     TMRNALM        1     0
ACGATGCGGAATTCGCAGCCG     TMRNSQP        1     0
ACGATGCGGAATTCTATGCAG     TMRNSMQ        1     0
ACGATGCGGAATTTGGAGCCG     TMRNLEP        1     0
ACGATGCGGACGAATATTGAG     TMRTNIE        1     0
ACGATGCGGACGACTGTGATT     TMRTTVI        1     0
ACGATGCGGACGACTTCGGTG     TMRTTSV        1     0
ACGATGCGGACGAGTTCGCCT     TMRTSSP        1     0
ACGATGCGGACGCAGCCGTTG     TMRTQPL        1     0
ACGATGCGGACGCATACTCAT     TMRTHTH        1     0
ACGATGCGGACGCCGGAGTCG     TMRTPES        1     0
ACGATGCGGACGCCGGTGTTT     TMRTPVF        1     0
ACGATGCGGACGCCGGTTGTT     TMRTPVV        1     0
ACGATGCGGACGCTTGCGTGG     TMRTLAW        1     0
ACGATGCGGACGGATCATTGG     TMRTDHW        1     0
ACGATGCGGACGGATCCTCCG     TMRTDPP        1     0
ACGATGCGGACGGCGAATATG     TMRTANM        1     0
ACGATGCGGACGGCGTATACT     TMRTAYT        1     0
ACGATGCGGACGGCTCAGACG     TMRTAQT        1     0
ACGATGCGGACGGGTTAGGTG     TMRTGQV        1     0
ACGATGCGGACGTCTACGGAT     TMRTSTD        1     0
ACGATGCGGACGTCTATTATG     TMRTSIM        1     0
ACGATGCGGACGTGGATTCAT     TMRTWIH        1     0
ACGATGCGGACTACTTATCCG     TMRTTYP        1     0
ACGATGCGGACTAGTCTTCAG     TMRTSLQ        1     0
ACGATGCGGACTAGTTGTACG     TMRTSCT        1     0
ACGATGCGGACTATGGGTGAG     TMRTMGE        1     0
ACGATGCGGACTATTGTTACG     TMRTIVT        1     0
ACGATGCGGACTCAGACTACT     TMRTQTT        1     0
ACGATGCGGACTCATTCGCCT     TMRTHSP        1     0
ACGATGCGGACTCATTCTGCG     TMRTHSA        1     0
ACGATGCGGACTCCGAGTCTT     TMRTPSL        1     0
ACGATGCGGACTCCGATGCAT     TMRTPMH        1     0
ACGATGCGGACTCCGATGTGT     TMRTPMC        1     0
ACGATGCGGACTCCGCTGATT     TMRTPLI        1     0
ACGATGCGGACTCCGGCGCTG     TMRTPAL        1     0
ACGATGCGGACTCTGAAGCCT     TMRTLKP        1     0
ACGATGCGGACTCTTATGCCT     TMRTLMP        1     0
ACGATGCGGACTGCGCCTTAT     TMRTAPY        1     0
ACGATGCGGACTGCTACTTCG     TMRTATS        1     0
ACGATGCGGACTGCTAGTGGT     TMRTASG        1     0
ACGATGCGGACTGGTCCTCTT     TMRTGPL        1     0
ACGATGCGGACTGTTACTAGT     TMRTVTS        1     0
ACGATGCGGACTTATGCTGCT     TMRTYAA        1     0
ACGATGCGGACTTTTCCTCAG     TMRTFPQ        1     0
ACGATGCGGAGTACTTCGCCG     TMRSTSP        1     0
ACGATGCGGAGTCAGGAGTGG     TMRSQEW        1     0
ACGATGCGGAGTCAGGCTGCT     TMRSQAA        1     0
ACGATGCGGAGTCATGTGCTG     TMRSHVL        1     0
ACGATGCGGAGTCTGTATCCT     TMRSLYP        1     0
ACGATGCGGAGTCTTGCGCTG     TMRSLAL        1     0
ACGATGCGGAGTGGTTATGTG     TMRSGYV        1     0
ACGATGCGGAGTTCTGGGCCG     TMRSSGP        1     0
ACGATGCGGAGTTGTGAGTCT     TMRSCES        1     0
ACGATGCGGAGTTTTCCGCCG     TMRSFPP        1     0
ACGATGCGGATGAATCATCAG     TMRMNHQ        1     0
ACGATGCGGATGACTGATCTT     TMRMTDL        1     0
ACGATGCGGATGATGTATTTT     TMRMMYF        1     0
ACGATGCGGATGATTGCGTAG     TMRMIAQ        1     0
ACGATGCGGATGCCTTCTCAG     TMRMPSQ        1     0
ACGATGCGGATGCTTTGGCCG     TMRMLWP        1     0
ACGATGCGGATGGATGGTCTT     TMRMDGL        1     0
ACGATGCGGATGGCTACTGTG     TMRMATV        1     0
ACGATGCGGATGGCTGTATCT     TMRMAVS        1     0
ACGATGCGGATGGGGCCGACT     TMRMGPT        1     0
ACGATGCGGATGGGTCATTTG     TMRMGHL        1     0
ACGATGCGGATGGTGATGCTT     TMRMVML        1     0
ACGATGCGGATGTATAATGCG     TMRMYNA        1     0
ACGATGCGGATGTCGGCGCTG     TMRMSAL        1     0
ACGATGCGGATGTCTACTGCT     TMRMSTA        1     0
ACGATGCGGATGTGGCCTCAG     TMRMWPQ        1     0
ACGATGCGGATGTGGGAGCGT     TMRMWER        1     0
ACGATGCGGATTACGACGCCG     TMRITTP        1     0
ACGATGCGGATTCCGCCGACG     TMRIPPT        1     0
ACGATGCGGATTCCGGTTCAG     TMRIPVQ        1     0
ACGATGCGGATTCCGTGTACG     TMRIPCT        1     0
ACGATGCGGATTCCGTTGAGT     TMRIPLS        1     0
ACGATGCGGATTCCTGAGGCT     TMRIPEA        1     0
ACGATGCGGATTCTTTTGATG     TMRILLM        1     0
ACGATGCGGATTGAGCGGTGG     TMRIERW        1     0
ACGATGCGGATTGCTCCTCCT     TMRIAPP        1     0
ACGATGCGGATTGGTCAGTAT     TMRIGQY        1     0
ACGATGCGGATTGTTCTGTGG     TMRIVLW        1     0
ACGATGCGGATTTCGACTCAC     TMRISTH        1     0
ACGATGCGGATTTCGACTCAT     TMRISTH        1     0
ACGATGCGGATTTCTCCTGAT     TMRISPD        1     0
ACGATGCGGCAGAATAATCCT     TMRQNNP        1     0
ACGATGCGGCAGAATGTGCAT     TMRQNVH        1     0
ACGATGCGGCAGATGATTCTG     TMRQMIL        1     0
ACGATGCGGCAGCAGAATGAT     TMRQQND        1     0
ACGATGCGGCAGCAGCTTCTT     TMRQQLL        1     0
ACGATGCGGCAGCAGTCTATG     TMRQQSM        1     0
ACGATGCGGCAGCCGGCTATG     TMRQPAM        1     0
ACGATGCGGCAGCCGTGGAAT     TMRQPWN        1     0
ACGATGCGGCAGCCGTTGGAT     TMRQPLD        1     0
ACGATGCGGCAGCTGGCTAAT     TMRQLAN        1     0
ACGATGCGGCAGCTTATTGTG     TMRQLIV        1     0
ACGATGCGGCAGCTTCCTCCG     TMRQLPP        1     0
ACGATGCGGCAGGATCATTCG     TMRQDHS        1     0
ACGATGCGGCAGGATTTGCCT     TMRQDLP        1     0
ACGATGCGGCAGGCTTGGACT     TMRQAWT        1     0
ACGATGCGGCAGGGGGCGGCT     TMRQGAA        1     0
ACGATGCGGCAGGGTCCTGCG     TMRQGPA        1     0
ACGATGCGGCAGTCTCAGATG     TMRQSQM        1     0
ACGATGCGGCAGTTGAATTCT     TMRQLNS        1     0
ACGATGCGGCAGTTGCATAAT     TMRQLHN        1     0
ACGATGCGGCATAATTCGAAT     TMRHNSN        1     0
ACGATGCGGCATACTAATCCT     TMRHTNP        1     0
ACGATGCGGCATAGTATTCTG     TMRHSIL        1     0
ACGATGCGGCATAGTCAGAAT     TMRHSQN        1     0
ACGATGCGGCATATGACGGAG     TMRHMTE        1     0
ACGATGCGGCATATGATTCAT     TMRHMIH        1     0
ACGATGCGGCATATGGGGACT     TMRHMGT        1     0
ACGATGCGGCATATTACGAGG     TMRHITR        1     0
ACGATGCGGCATCAGACGCCT     TMRHQTP        1     0
ACGATGCGGCATCAGCATATT     TMRHQHI        1     0
ACGATGCGGCATCATAATCTT     TMRHHNL        1     0
ACGATGCGGCATCATCCTCAG     TMRHHPQ        1     0
ACGATGCGGCATCATCCTCTG     TMRHHPL        1     0
ACGATGCGGCATCATCTTACT     TMRHHLT        1     0
ACGATGCGGCATCATTCTTAT     TMRHHSY        1     0
ACGATGCGGCATCCGGCTCCT     TMRHPAP        1     0
ACGATGCGGCATCCTAATTGG     TMRHPNW        1     0
ACGATGCGGCATCCTACGTAT     TMRHPTY        1     0
ACGATGCGGCATCCTACTGCG     TMRHPTA        1     0
ACGATGCGGCATCCTATGGGG     TMRHPMG        1     0
ACGATGCGGCATCCTCTGTTT     TMRHPLF        1     0
ACGATGCGGCATCTGGCGATG     TMRHLAM        1     0
ACGATGCGGCATCTGGGGGCG     TMRHLGA        1     0
ACGATGCGGCATGCGTATTCT     TMRHAYS        1     0
ACGATGCGGCATGTGCTTACT     TMRHVLT        1     0
ACGATGCGGCATGTGGAGGCT     TMRHVEA        1     0
ACGATGCGGCATGTTCTTGCG     TMRHVLA        1     0
ACGATGCGGCATTCGACTCTG     TMRHSTL        1     0
ACGATGCGGCATTCGAGTAAT     TMRHSSN        1     0
ACGATGCGGCATTCGAGTTCT     TMRHSSS        1     0
ACGATGCGGCATTCGCTGTCG     TMRHSLS        1     0
ACGATGCGGCATTCTGATCCG     TMRHSDP        1     0
ACGATGCGGCATTTGGCGACT     TMRHLAT        1     0
ACGATGCGGCATTTTACTCCG     TMRHFTP        1     0
ACGATGCGGCCGACGACTACG     TMRPTTT        1     0
ACGATGCGGCCGACGCATAAT     TMRPTHN        1     0
ACGATGCGGCCGCAGTTTCCG     TMRPQFP        1     0
ACGATGCGGCCGCCGATTCAT     TMRPPIH        1     0
ACGATGCGGCCGCTTCTGTCG     TMRPLLS        1     0
ACGATGCGGCCTAATGCTAAG     TMRPNAK        1     0
ACGATGCGGCCTACTCATTAG     TMRPTHQ        1     0
ACGATGCGGCCTACTGCTCCG     TMRPTAP        1     0
ACGATGCGGCCTACTTATCTT     TMRPTYL        1     0
ACGATGCGGCCTAGTACGAAT     TMRPSTN        1     0
ACGATGCGGCCTAGTCATCTT     TMRPSHL        1     0
ACGATGCGGCCTAGTGAGCAG     TMRPSEQ        1     0
ACGATGCGGCCTATGACTACG     TMRPMTT        1     0
ACGATGCGGCCTATTAATCCG     TMRPINP        1     0
ACGATGCGGCCTATTCATTAT     TMRPIHY        1     0
ACGATGCGGCCTATTCTGTAT     TMRPILY        1     0
ACGATGCGGCCTATTGAGGAT     TMRPIED        1     0
ACGATGCGGCCTCAGATGCCT     TMRPQMP        1     0
ACGATGCGGCCTCATTTGCCT     TMRPHLP        1     0
ACGATGCGGCCTCCGTGGTAT     TMRPPWY        1     0
ACGATGCGGCCTCCTACGAGG     TMRPPTR        1     0
ACGATGCGGCCTCCTACTCAT     TMRPPTH        1     0
ACGATGCGGCCTCCTCATATT     TMRPPHI        1     0
ACGATGCGGCCTCCTCGGATG     TMRPPRM        1     0
ACGATGCGGCCTCCTGCGACG     TMRPPAT        1     0
ACGATGCGGCCTCCTGCTTGT     TMRPPAC        1     0
ACGATGCGGCCTCCTGGGGTT     TMRPPGV        1     0
ACGATGCGGCCTCCTTCTGCT     TMRPPSA        1     0
ACGATGCGGCCTCCTTTGCCT     TMRPPLP        1     0
ACGATGCGGCCTCTGTTTAAG     TMRPLFK        1     0
ACGATGCGGCCTCTTATGACG     TMRPLMT        1     0
ACGATGCGGCCTCTTCATCCG     TMRPLHP        1     0
ACGATGCGGCCTCTTTTGCCG     TMRPLLP        1     0
ACGATGCGGCCTGAGACTTTG     TMRPETL        1     0
ACGATGCGGCCTGAGCAGCTG     TMRPEQL        1     0
ACGATGCGGCCTGAGCATGCG     TMRPEHA        1     0
ACGATGCGGCCTGAGTATATG     TMRPEYM        1     0
ACGATGCGGCCTGATACTGAT     TMRPDTD        1     0
ACGATGCGGCCTGATAGTACG     TMRPDST        1     0
ACGATGCGGCCTGATATTCTT     TMRPDIL        1     0
ACGATGCGGCCTGCTACGGGG     TMRPATG        1     0
ACGATGCGGCCTGCTATGACG     TMRPAMT        1     0
ACGATGCGGCCTGCTCCTCTT     TMRPAPL        1     0
ACGATGCGGCCTGCTCCTTAT     TMRPAPY        1     0
ACGATGCGGCCTGGTACGTTT     TMRPGTF        1     0
ACGATGCGGCCTGGTTATACT     TMRPGYT        1     0
ACGATGCGGCCTGTGCAGCTG     TMRPVQL        1     0
ACGATGCGGCCTGTTTGGGAG     TMRPVWE        1     0
ACGATGCGGCCTTATCTTCCT     TMRPYLP        1     0
ACGATGCGGCCTTCGTTTGTT     TMRPSFV        1     0
ACGATGCGGCCTTCTAATGCG     TMRPSNA        1     0
ACGATGCGGCCTTCTACGCAT     TMRPSTH        1     0
ACGATGCGGCCTTTTCCGTAG     TMRPFPQ        1     0
ACGATGCGGCCTTTTGATCGT     TMRPFDR        1     0
ACGATGCGGCCTTTTTCGTCT     TMRPFSS        1     0
ACGATGCGGCTGACGATGTCT     TMRLTMS        1     0
ACGATGCGGCTGACTGCTACG     TMRLTAT        1     0
ACGATGCGGCTGACTTTGCCG     TMRLTLP        1     0
ACGATGCGGCTGATTACTAAT     TMRLITN        1     0
ACGATGCGGCTGATTCTGATG     TMRLILM        1     0
ACGATGCGGCTGCCTATGCCT     TMRLPMP        1     0
ACGATGCGGCTGCCTTCGCCG     TMRLPSP        1     0
ACGATGCGGCTGCTGAGTTAT     TMRLLSY        1     0
ACGATGCGGCTGGATCTTAGT     TMRLDLS        1     0
ACGATGCGGCTGGCGATTAGG     TMRLAIR        1     0
ACGATGCGGCTGGGGACTTGT     TMRLGTC        1     0
ACGATGCGGCTGGTGCCTGAG     TMRLVPE        1     0
ACGATGCGGCTGTCTCTTGTG     TMRLSLV        1     0
ACGATGCGGCTGTCTTGGGAT     TMRLSWD        1     0
ACGATGCGGCTGTTTCATGCT     TMRLFHA        1     0
ACGATGCGGCTTAAGCATAAT     TMRLKHN        1     0
ACGATGCGGCTTAATATTTTT     TMRLNIF        1     0
ACGATGCGGCTTAATCCTCAG     TMRLNPQ        1     0
ACGATGCGGCTTACGACGCCG     TMRLTTP        1     0
ACGATGCGGCTTACGTGTCAT     TMRLTCH        1     0
ACGATGCGGCTTACTACTAAT     TMRLTTN        1     0
ACGATGCGGCTTAGTAATATG     TMRLSNM        1     0
ACGATGCGGCTTATGGCGCCG     TMRLMAP        1     0
ACGATGCGGCTTATTACTCTT     TMRLITL        1     0
ACGATGCGGCTTATTCCGATT     TMRLIPI        1     0
ACGATGCGGCTTATTGGTCCT     TMRLIGP        1     0
ACGATGCGGCTTCAGCATACT     TMRLQHT        1     0
ACGATGCGGCTTCATTCTTAT     TMRLHSY        1     0
ACGATGCGGCTTCCGATGATT     TMRLPMI        1     0
ACGATGCGGCTTCCGGGTTTG     TMRLPGL        1     0
ACGATGCGGCTTCCGTGGTAT     TMRLPWY        1     0
ACGATGCGGCTTCCTAATGTG     TMRLPNV        1     0
ACGATGCGGCTTCCTACGCCT     TMRLPTP        1     0
ACGATGCGGCTTCTTTCTTCT     TMRLLSS        1     0
ACGATGCGGCTTGATCATCAT     TMRLDHH        1     0
ACGATGCGGCTTGCGGCTCCT     TMRLAAP        1     0
ACGATGCGGCTTGCTCCTCTT     TMRLAPL        1     0
ACGATGCGGCTTTAGACTGTT     TMRLQTV        1     0
ACGATGCGGCTTTCTTCTTAT     TMRLSSY        1     0
ACGATGCGGCTTTTGCATCAT     TMRLLHH        1     0
ACGATGCGGCTTTTTCCTATT     TMRLFPI        1     0
ACGATGCGGGAAGAGGGGCTG     TMREEGL        1     0
ACGATGCGGGAGACGAGGTTG     TMRETRL        1     0
ACGATGCGGGAGACGCATTTT     TMRETHF        1     0
ACGATGCGGGAGAGTCCTCCT     TMRESPP        1     0
ACGATGCGGGAGAGTTTTTCG     TMRESFS        1     0
ACGATGCGGGAGATGGTTCTT     TMREMVL        1     0
ACGATGCGGGAGATTTCGCTG     TMREISL        1     0
ACGATGCGGGAGCCGGCGCCG     TMREPAP        1     0
ACGATGCGGGAGCTGCATAAT     TMRELHN        1     0
ACGATGCGGGAGCTTCCGGGT     TMRELPG        1     0
ACGATGCGGGAGCTTGCGAGG     TMRELAR        1     0
ACGATGCGGGAGGCTCCTCTT     TMREAPL        1     0
ACGATGCGGGAGGCTCTGCAT     TMREALH        1     0
ACGATGCGGGAGGGGCTGGTT     TMREGLV        1     0
ACGATGCGGGAGGTGACTCAG     TMREVTQ        1     0
ACGATGCGGGAGGTGGCGACT     TMREVAT        1     0
ACGATGCGGGAGTCTGCTCAT     TMRESAH        1     0
ACGATGCGGGAGTGGCCGTAG     TMREWPQ        1     0
ACGATGCGGGATAAGGTGGAT     TMRDKVD        1     0
ACGATGCGGGATACGGCGTAG     TMRDTAQ        1     0
ACGATGCGGGATACGTCTCCG     TMRDTSP        1     0
ACGATGCGGGATACTACGTAG     TMRDTTQ        1     0
ACGATGCGGGATACTCTTGCT     TMRDTLA        1     0
ACGATGCGGGATATTTCGCAG     TMRDISQ        1     0
ACGATGCGGGATCAGCCTCAG     TMRDQPQ        1     0
ACGATGCGGGATCAGCTTCCT     TMRDQLP        1     0
ACGATGCGGGATCATGCTCTG     TMRDHAL        1     0
ACGATGCGGGATCCGGAGCAG     TMRDPEQ        1     0
ACGATGCGGGATCTGCGGTGG     TMRDLRW        1     0
ACGATGCGGGATGAGGTGAAT     TMRDEVN        1     0
ACGATGCGGGATGCGCTGCCT     TMRDALP        1     0
ACGATGCGGGATGCGGCGAAG     TMRDAAK        1     0
ACGATGCGGGATGCTCAGAAT     TMRDAQN        1     0
ACGATGCGGGATGGGGCTTAT     TMRDGAY        1     0
ACGATGCGGGATGGTCCTTGG     TMRDGPW        1     0
ACGATGCGGGATGTTTTTCCG     TMRDVFP        1     0
ACGATGCGGGATTCTCATGCG     TMRDSHA        1     0
ACGATGCGGGATTGGACTGCG     TMRDWTA        1     0
ACGATGCGGGCGACGTCGTTT     TMRATSF        1     0
ACGATGCGGGCGATGAGTTGT     TMRAMSC        1     0
ACGATGCGGGCGCATATGTTT     TMRAHMF        1     0
ACGATGCGGGCGCCCTTTCCT     TMRAPFP        1     0
ACGATGCGGGCGCCGGTTCTT     TMRAPVL        1     0
ACGATGCGGGCGCTGGCTCTG     TMRALAL        1     0
ACGATGCGGGCGCTTGCTCTG     TMRALAL        1     0
ACGATGCGGGCGGCGACGTAT     TMRAATY        1     0
ACGATGCGGGCGGCGATTAAG     TMRAAIK        1     0
ACGATGCGGGCGTATTTGCAT     TMRAYLH        1     0
ACGATGCGGGCGTCGTCTTGT     TMRASSC        1     0
ACGATGCGGGCGTCTGGTGTG     TMRASGV        1     0
ACGATGCGGGCGTTGCTGGCT     TMRALLA        1     0
ACGATGCGGGCGTTGGTGCTT     TMRALVL        1     0
ACGATGCGGGCGTTTACGCTT     TMRAFTL        1     0
ACGATGCGGGCTACGGTTCTT     TMRATVL        1     0
ACGATGCGGGCTATGCTTGCG     TMRAMLA        1     0
ACGATGCGGGCTATTAAGAAT     TMRAIKN        1     0
ACGATGCGGGCTCATCCTACT     TMRAHPT        1     0
ACGATGCGGGCTCCGTCTGGG     TMRAPSG        1     0
ACGATGCGGGCTCGTGATATG     TMRARDM        1     0
ACGATGCGGGCTCGTGCGACT     TMRARAT        1     0
ACGATGCGGGCTCTGACTGAG     TMRALTE        1     0
ACGATGCGGGCTGATCGTGCG     TMRADRA        1     0
ACGATGCGGGCTGCGCTTCAT     TMRAALH        1     0
ACGATGCGGGCTGCTTGTGTT     TMRAACV        1     0
ACGATGCGGGCTGGGACTTTT     TMRAGTF        1     0
ACGATGCGGGCTGGGCAGCTG     TMRAGQL        1     0
ACGATGCGGGCTGGTCCGTCG     TMRAGPS        1     0
ACGATGCGGGCTGTTAAGTCT     TMRAVKS        1     0
ACGATGCGGGCTGTTGGGTTT     TMRAVGF        1     0
ACGATGCGGGCTTCTAGTACT     TMRASST        1     0
ACGATGCGGGCTTCTGGTCTG     TMRASGL        1     0
ACGATGCGGGCTTGTACTAAT     TMRACTN        1     0
ACGATGCGGGGGGATCGTGAT     TMRGDRD        1     0
ACGATGCGGGGTAATTGTCAG     TMRGNCQ        1     0
ACGATGCGGGGTATGGAGACT     TMRGMET        1     0
ACGATGCGGGGTCAGTCGTCG     TMRGQSS        1     0
ACGATGCGGGGTCATCTTTGT     TMRGHLC        1     0
ACGATGCGGGGTCCGTTGCCG     TMRGPLP        1     0
ACGATGCGGGGTCTGCATGCG     TMRGLHA        1     0
ACGATGCGGGGTCTTCCGTAT     TMRGLPY        1     0
ACGATGCGGGGTTCTGATCAG     TMRGSDQ        1     0
ACGATGCGGGGTTCTGCTTCG     TMRGSAS        1     0
ACGATGCGGGGTTGGACTTAT     TMRGWTY        1     0
ACGATGCGGGTGACGCCTACG     TMRVTPT        1     0
ACGATGCGGGTGACTATTATG     TMRVTIM        1     0
ACGATGCGGGTGAGTTATCAG     TMRVSYQ        1     0
ACGATGCGGGTGCCTCATTCT     TMRVPHS        1     0
ACGATGCGGGTGTTGACTCCT     TMRVLTP        1     0
ACGATGCGGGTTAAGCCTACG     TMRVKPT        1     0
ACGATGCGGGTTACGTATTAT     TMRVTYY        1     0
ACGATGCGGGTTATTGCTGTT     TMRVIAV        1     0
ACGATGCGGGTTCATATGCAG     TMRVHMQ        1     0
ACGATGCGGGTTCTGGATCCT     TMRVLDP        1     0
ACGATGCGGGTTCTTCAGCAG     TMRVLQQ        1     0
ACGATGCGGGTTCTTGATATG     TMRVLDM        1     0
ACGATGCGGGTTGAGACGCTG     TMRVETL        1     0
ACGATGCGGTAGATGAATTAT     TMRQMNY        1     0
ACGATGCGGTAGGCGATTACG     TMRQAIT        1     0
ACGATGCGGTAGGCTCTGCAT     TMRQALH        1     0
ACGATGCGGTATAATTTGCAG     TMRYNLQ        1     0
ACGATGCGGTATACTCAGATG     TMRYTQM        1     0
ACGATGCGGTATAGTTCTCCG     TMRYSSP        1     0
ACGATGCGGTATATGAGTGAT     TMRYMSD        1     0
ACGATGCGGTATCATCCTACG     TMRYHPT        1     0
ACGATGCGGTATCATCGTCCT     TMRYHRP        1     0
ACGATGCGGTATCCGTCGCAG     TMRYPSQ        1     0
ACGATGCGGTATCTGCATCTT     TMRYLHL        1     0
ACGATGCGGTATGCGGAGGAT     TMRYAED        1     0
ACGATGCGGTATGGTCTGCCT     TMRYGLP        1     0
ACGATGCGGTATGTTAATCAG     TMRYVNQ        1     0
ACGATGCGGTATGTTGGTCTG     TMRYVGL        1     0
ACGATGCGGTATTCGACTCCG     TMRYSTP        1     0
ACGATGCGGTATTCTAGTCCG     TMRYSSP        1     0
ACGATGCGGTCGACTCCTTTG     TMRSTPL        1     0
ACGATGCGGTCGCAGCATCTG     TMRSQHL        1     0
ACGATGCGGTCGCATTTGGAT     TMRSHLD        1     0
ACGATGCGGTCGCCTATGATT     TMRSPMI        1     0
ACGATGCGGTCGCCTCATCAG     TMRSPHQ        1     0
ACGATGCGGTCGCCTTCTTCT     TMRSPSS        1     0
ACGATGCGGTCGGCGTATACT     TMRSAYT        1     0
ACGATGCGGTCGGTTCAGCTG     TMRSVQL        1     0
ACGATGCGGTCGTCGGCTCCG     TMRSSAP        1     0
ACGATGCGGTCGTTGCTTGCG     TMRSLLA        1     0
ACGATGCGGTCTAATTTGACG     TMRSNLT        1     0
ACGATGCGGTCTACGCTGCCG     TMRSTLP        1     0
ACGATGCGGTCTCATCTGCTG     TMRSHLL        1     0
ACGATGCGGTCTCCGATTCAT     TMRSPIH        1     0
ACGATGCGGTCTCCTACGCCG     TMRSPTP        1     0
ACGATGCGGTCTCCTACGGCG     TMRSPTA        1     0
ACGATGCGGTCTCTTCCGCCT     TMRSLPP        1     0
ACGATGCGGTCTCTTGGTATT     TMRSLGI        1     0
ACGATGCGGTCTGAGTCGGCG     TMRSESA        1     0
ACGATGCGGTCTGATCCGTTG     TMRSDPL        1     0
ACGATGCGGTCTGGTTATGTT     TMRSGYV        1     0
ACGATGCGGTCTGTGCATCAT     TMRSVHH        1     0
ACGATGCGGTCTTATCATTCG     TMRSYHS        1     0
ACGATGCGGTCTTATTCTTCT     TMRSYSS        1     0
ACGATGCGGTCTTCTTTGATT     TMRSSLI        1     0
ACGATGCGGTGGACGAGTGTG     TMRWTSV        1     0
ACGATGCGGTGGATTAGTGCT     TMRWISA        1     0
ACGATGCGGTGGGATCAGGCG     TMRWDQA        1     0
ACGATGCGGTGGGGTCCTCAG     TMRWGPQ        1     0
ACGATGCGGTGGTAGATTGTG     TMRWQIV        1     0
ACGATGCGGTGGTCTTTTCTT     TMRWSFL        1     0
ACGATGCGGTGTCCTCCTGTT     TMRCPPV        1     0
ACGATGCGGTGTGTGGATACT     TMRCVDT        1     0
ACGATGCGGTTGAATCAGGCT     TMRLNQA        1     0
ACGATGCGGTTGACGACGGCT     TMRLTTA        1     0
ACGATGCGGTTGACTCCTCAG     TMRLTPQ        1     0
ACGATGCGGTTGATTCAGTCG     TMRLIQS        1     0
ACGATGCGGTTGCCTCTGCAT     TMRLPLH        1     0
ACGATGCGGTTGCCTGCGCCG     TMRLPAP        1     0
ACGATGCGGTTGGATGTTCTG     TMRLDVL        1     0
ACGATGCGGTTGGCGAATATG     TMRLANM        1     0
ACGATGCGGTTGTAGACGACT     TMRLQTT        1     0
ACGATGCGGTTTAATGAGGCT     TMRFNEA        1     0
ACGATGCGGTTTACGACTTCG     TMRFTTS        1     0
ACGATGCGGTTTACTGTTCCG     TMRFTVP        1     0
ACGATGCGGTTTCAGGATATG     TMRFQDM        1     0
ACGATGCGGTTTGCGACGAGT     TMRFATS        1     0
ACGATGCGGTTTGCGCTTCCT     TMRFALP        1     0
ACGATGCGGTTTGCTCTTCAG     TMRFALQ        1     0
ACGATGCGGTTTGCTTCTGCT     TMRFASA        1     0
ACGATGCGGTTTGTGCATGCT     TMRFVHA        1     0
ACGATGCGTAATACTGAGTCG     TMRNTES        1     0
ACGATGCGTAATATTCCTCCT     TMRNIPP        1     0
ACGATGCGTAATCCTATGTTG     TMRNPML        1     0
ACGATGCGTAATCCTCAGCCT     TMRNPQP        1     0
ACGATGCGTAATCTGAGTCCT     TMRNLSP        1     0
ACGATGCGTAATCTTGTTAGT     TMRNLVS        1     0
ACGATGCGTAATGATCTTCCG     TMRNDLP        1     0
ACGATGCGTAATTATAGTTCT     TMRNYSS        1     0
ACGATGCGTAATTCTCCTTCT     TMRNSPS        1     0
ACGATGCGTAATTGGCAGTTT     TMRNWQF        1     0
ACGATGCGTACGACGACTCAT     TMRTTTH        1     0
ACGATGCGTACGACGAGTCCT     TMRTTSP        1     0
ACGATGCGTACGACTGGTGAG     TMRTTGE        1     0
ACGATGCGTACGACTGGTGTT     TMRTTGV        1     0
ACGATGCGTACGATTTGGCAT     TMRTIWH        1     0
ACGATGCGTACGATTTTGCAT     TMRTILH        1     0
ACGATGCGTACGCTGGCTCCT     TMRTLAP        1     0
ACGATGCGTACGCTTGTGGCT     TMRTLVA        1     0
ACGATGCGTACGGAGCGTTCG     TMRTERS        1     0
ACGATGCGTACGGCGATGGAT     TMRTAMD        1     0
ACGATGCGTACGGCTTTGTAT     TMRTALY        1     0
ACGATGCGTACGGTGCATATT     TMRTVHI        1     0
ACGATGCGTACGTCGTGTGAT     TMRTSCD        1     0
ACGATGCGTACGTTGAATAGT     TMRTLNS        1     0
ACGATGCGTACGTTGCTGTAG     TMRTLLQ        1     0
ACGATGCGTACTACGTTGCCT     TMRTTLP        1     0
ACGATGCGTACTACTCAGCTG     TMRTTQL        1     0
ACGATGCGTACTAGTATGAGT     TMRTSMS        1     0
ACGATGCGTACTATGTCTGAT     TMRTMSD        1     0
ACGATGCGTACTATTAATGAG     TMRTINE        1     0
ACGATGCGTACTATTTCTCCA     TMRTISP        1     0
ACGATGCGTACTCAGTATTTG     TMRTQYL        1     0
ACGATGCGTACTCATCAGACT     TMRTHQT        1     0
ACGATGCGTACTCCGTCGTTT     TMRTPSF        1     0
ACGATGCGTACTCCTCCTGAG     TMRTPPE        1     0
ACGATGCGTACTCTGCATTCG     TMRTLHS        1     0
ACGATGCGTACTGAGCCTAAT     TMRTEPN        1     0
ACGATGCGTACTGAGCCTTAT     TMRTEPY        1     0
ACGATGCGTACTGCGCCTACG     TMRTAPT        1     0
ACGATGCGTACTGTGCCTTAT     TMRTVPY        1     0
ACGATGCGTACTTCGAGTTGT     TMRTSSC        1     0
ACGATGCGTACTTCTCCGTGG     TMRTSPW        1     0
ACGATGCGTACTTGGCCGACT     TMRTWPT        1     0
ACGATGCGTACTTTTAATCTT     TMRTFNL        1     0
ACGATGCGTACTTTTGAGTAT     TMRTFEY        1     0
ACGATGCGTAGTCAGCAGCTT     TMRSQQL        1     0
ACGATGCGTAGTCATATGCCG     TMRSHMP        1     0
ACGATGCGTAGTCCGGTGCCG     TMRSPVP        1     0
ACGATGCGTAGTCCTGTTTCG     TMRSPVS        1     0
ACGATGCGTAGTCTGCTTCTG     TMRSLLL        1     0
ACGATGCGTAGTTCGACTTGG     TMRSSTW        1     0
ACGATGCGTATGAATACTGAG     TMRMNTE        1     0
ACGATGCGTATGACGGCTACG     TMRMTAT        1     0
ACGATGCGTATGCCTCCGGCG     TMRMPPA        1     0
ACGATGCGTATGCTTATGCCG     TMRMLMP        1     0
ACGATGCGTATGGCGACTGCT     TMRMATA        1     0
ACGATGCGTATGGCTTCTCAT     TMRMASH        1     0
ACGATGCGTATGGGGACTTGG     TMRMGTW        1     0
ACGATGCGTATGGGTTATATT     TMRMGYI        1     0
ACGATGCGTATGTAGCTGACT     TMRMQLT        1     0
ACGATGCGTATGTATGCGTAT     TMRMYAY        1     0
ACGATGCGTATGTTTACGTCG     TMRMFTS        1     0
ACGATGCGTATTCCGCAGATT     TMRIPQI        1     0
ACGATGCGTATTCCGCTGGTG     TMRIPLV        1     0
ACGATGCGTATTCCGGGTTCG     TMRIPGS        1     0
ACGATGCGTATTCCGTATCAG     TMRIPYQ        1     0
ACGATGCGTATTCCTGGTCTT     TMRIPGL        1     0
ACGATGCGTATTCTTGATGGT     TMRILDG        1     0
ACGATGCGTATTGATGCGTTG     TMRIDAL        1     0
ACGATGCGTATTGCGTGGCTG     TMRIAWL        1     0
ACGATGCGTATTGTTCAGTCT     TMRIVQS        1     0
ACGATGCGTATTGTTCTGACT     TMRIVLT        1     0
ACGATGCGTATTTCGAAGACG     TMRISKT        1     0
ACGATGCGTATTTGGGTGCAG     TMRIWVQ        1     0
ACGATGCGTCAGACGATTCCG     TMRQTIP        1     0
ACGATGCGTCAGACTGATGTG     TMRQTDV        1     0
ACGATGCGTCAGCCTCCTTTG     TMRQPPL        1     0
ACGATGCGTCAGCCTCTGACG     TMRQPLT        1     0
ACGATGCGTCAGCTTGTGATG     TMRQLVM        1     0
ACGATGCGTCATACTTCGCGG     TMRHTSR        1     0
ACGATGCGTCATAGTGCGAAG     TMRHSAK        1     0
ACGATGCGTCATCATTCGGAG     TMRHHSE        1     0
ACGATGCGTCATCCTCTGTAT     TMRHPLY        1     0
ACGATGCGTCATCCTCTGTTT     TMRHPLF        1     0
ACGATGCGTCATCTGAGTCTG     TMRHLSL        1     0
ACGATGCGTCATCTTCCTCCG     TMRHLPP        1     0
ACGATGCGTCATGATCCGTCT     TMRHDPS        1     0
ACGATGCGTCATGATTGTCCG     TMRHDCP        1     0
ACGATGCGTCATGCGAATTAT     TMRHANY        1     0
ACGATGCGTCATGCGGGTGCG     TMRHAGA        1     0
ACGATGCGTCATGCTCCTGCG     TMRHAPA        1     0
ACGATGCGTCATGGTCCTACT     TMRHGPT        1     0
ACGATGCGTCATGTGAATCCG     TMRHVNP        1     0
ACGATGCGTCATTCGTTGCCG     TMRHSLP        1     0
ACGATGCGTCCGAGTACTTGG     TMRPSTW        1     0
ACGATGCGTCCGATGAGTCCT     TMRPMSP        1     0
ACGATGCGTCCGCCTTATCCT     TMRPPYP        1     0
ACGATGCGTCCGCTGACTCTG     TMRPLTL        1     0
ACGATGCGTCCGCTTTCTAAT     TMRPLSN        1     0
ACGATGCGTCCGCTTTCTGGG     TMRPLSG        1     0
ACGATGCGTCCGGATACTAGG     TMRPDTR        1     0
ACGATGCGTCCGGATCCTGGG     TMRPDPG        1     0
ACGATGCGTCCGGATCGTCCT     TMRPDRP        1     0
ACGATGCGTCCGGCGCATACT     TMRPAHT        1     0
ACGATGCGTCCGGCTCTTCCT     TMRPALP        1     0
ACGATGCGTCCGGCTGAGGCT     TMRPAEA        1     0
ACGATGCGTCCGGGGACTGTG     TMRPGTV        1     0
ACGATGCGTCCGGTGTTTTGG     TMRPVFW        1     0
ACGATGCGTCCGGTTTGGCGT     TMRPVWR        1     0
ACGATGCGTCCGTATAAGCTT     TMRPYKL        1     0
ACGATGCGTCCGTCTGTGACT     TMRPSVT        1     0
ACGATGCGTCCGTGGACTTAG     TMRPWTQ        1     0
ACGATGCGTCCGTTGCCTTTT     TMRPLPF        1     0
ACGATGCGTCCTAATCCTCCT     TMRPNPP        1     0
ACGATGCGTCCTAATGATTAT     TMRPNDY        1     0
ACGATGCGTCCTACGGAGATG     TMRPTEM        1     0
ACGATGCGTCCTACGGAGCTG     TMRPTEL        1     0
ACGATGCGTCCTACGTCGGCT     TMRPTSA        1     0
ACGATGCGTCCTACTGCTAGT     TMRPTAS        1     0
ACGATGCGTCCTAGTGTTACG     TMRPSVT        1     0
ACGATGCGTCCTAGTGTTTCG     TMRPSVS        1     0
ACGATGCGTCCTATGAATCCG     TMRPMNP        1     0
ACGATGCGTCCTATTCCGACG     TMRPIPT        1     0
ACGATGCGTCCTATTGTTTCG     TMRPIVS        1     0
ACGATGCGTCCTATTTTTGTT     TMRPIFV        1     0
ACGATGCGTCCTCAGAATCTG     TMRPQNL        1     0
ACGATGCGTCCTCATGCTCAG     TMRPHAQ        1     0
ACGATGCGTCCTCATGTTTCT     TMRPHVS        1     0
ACGATGCGTCCTCCGAATCTT     TMRPPNL        1     0
ACGATGCGTCCTCCGTCGAGT     TMRPPSS        1     0
ACGATGCGTCCTCTGACTGCT     TMRPLTA        1     0
ACGATGCGTCCTCTGCATCCT     TMRPLHP        1     0
ACGATGCGTCCTCTGCTTCCG     TMRPLLP        1     0
ACGATGCGTCCTCTTCAGCTG     TMRPLQL        1     0
ACGATGCGTCCTCTTTTTCTT     TMRPLFL        1     0
ACGATGCGTCCTGATGGTCTG     TMRPDGL        1     0
ACGATGCGTCCTGCGACTCCT     TMRPATP        1     0
ACGATGCGTCCTGCTAATGCT     TMRPANA        1     0
ACGATGCGTCCTGCTACGACT     TMRPATT        1     0
ACGATGCGTCCTGCTGCGCCT     TMRPAAP        1     0
ACGATGCGTCCTGCTTATGTT     TMRPAYV        1     0
ACGATGCGTCCTGGGATTCTT     TMRPGIL        1     0
ACGATGCGTCCTGTGCCTACT     TMRPVPT        1     0
ACGATGCGTCCTTATACGGGT     TMRPYTG        1     0
ACGATGCGTCCTTCTCCGCTG     TMRPSPL        1     0
ACGATGCGTCCTTCTTGGCCT     TMRPSWP        1     0
ACGATGCGTCCTTTTACGTGT     TMRPFTC        1     0
ACGATGCGTCTGAATAATCTG     TMRLNNL        1     0
ACGATGCGTCTGAATAGTCTG     TMRLNSL        1     0
ACGATGCGTCTGCCGTCGGCG     TMRLPSA        1     0
ACGATGCGTCTGCCTACGTAT     TMRLPTY        1     0
ACGATGCGTCTGCCTCTGCCG     TMRLPLP        1     0
ACGATGCGTCTGCTGTCTTCT     TMRLLSS        1     0
ACGATGCGTCTGGATCTGTGG     TMRLDLW        1     0
ACGATGCGTCTGGGTTTGAAG     TMRLGLK        1     0
ACGATGCGTCTGTCTCCGGTT     TMRLSPV        1     0
ACGATGCGTCTTACTACGTCT     TMRLTTS        1     0
ACGATGCGTCTTACTACTGCT     TMRLTTA        1     0
ACGATGCGTCTTACTACTGTG     TMRLTTV        1     0
ACGATGCGTCTTACTTTTACG     TMRLTFT        1     0
ACGATGCGTCTTAGTTCTTGG     TMRLSSW        1     0
ACGATGCGTCTTCAGCCGTGG     TMRLQPW        1     0
ACGATGCGTCTTCAGTTTCGG     TMRLQFR        1     0
ACGATGCGTCTTCATGATGAT     TMRLHDD        1     0
ACGATGCGTCTTCATGCTCCT     TMRLHAP        1     0
ACGATGCGTCTTCCGGTTATT     TMRLPVI        1     0
ACGATGCGTCTTGCTCCGCTG     TMRLAPL        1     0
ACGATGCGTCTTGCTGGGTAG     TMRLAGQ        1     0
ACGATGCGTCTTTATGCGCCG     TMRLYAP        1     0
ACGATGCGTGAGGATCATTCG     TMREDHS        1     0
ACGATGCGTGAGGCGTATGTG     TMREAYV        1     0
ACGATGCGTGAGGCTCTTCCT     TMREALP        1     0
ACGATGCGTGAGGGGCAGCCT     TMREGQP        1     0
ACGATGCGTGAGGTGATTACG     TMREVIT        1     0
ACGATGCGTGAGTTGTATAAG     TMRELYK        1     0
ACGATGCGTGATAAGGATCAT     TMRDKDH        1     0
ACGATGCGTGATAAGTGTATT     TMRDKCI        1     0
ACGATGCGTGATACTACTCAG     TMRDTTQ        1     0
ACGATGCGTGATAGTCCTGAG     TMRDSPE        1     0
ACGATGCGTGATAGTTGGCTT     TMRDSWL        1     0
ACGATGCGTGATATGCTGTTT     TMRDMLF        1     0
ACGATGCGTGATCAGACTAGG     TMRDQTR        1     0
ACGATGCGTGATCAGCTTCGG     TMRDQLR        1     0
ACGATGCGTGATCATCATGGT     TMRDHHG        1     0
ACGATGCGTGATCCTTCGGCG     TMRDPSA        1     0
ACGATGCGTGATCTGCCGCCG     TMRDLPP        1     0
ACGATGCGTGATCTTACTTGG     TMRDLTW        1     0
ACGATGCGTGATCTTCCGCTG     TMRDLPL        1     0
ACGATGCGTGATGAGCCTCTG     TMRDEPL        1     0
ACGATGCGTGATGAGCGTCCT     TMRDERP        1     0
ACGATGCGTGATGATCTTTTG     TMRDDLL        1     0
ACGATGCGTGATGCTCCGACT     TMRDAPT        1     0
ACGATGCGTGATGCTTGGCAG     TMRDAWQ        1     0
ACGATGCGTGATGGTACTTTG     TMRDGTL        1     0
ACGATGCGTGATGGTGTGCGG     TMRDGVR        1     0
ACGATGCGTGATTCGAGTTCG     TMRDSSS        1     0
ACGATGCGTGATTCGTGTCAT     TMRDSCH        1     0
ACGATGCGTGATTGTGCGCTG     TMRDCAL        1     0
ACGATGCGTGATTTGCTTTGG     TMRDLLW        1     0
ACGATGCGTGCAATGCTGTAT     TMRAMLY        1     0
ACGATGCGTGCCATGCTGTAT     TMRAMLY        1     0
ACGATGCGTGCGAATACTATT     TMRANTI        1     0
ACGATGCGTGCGACGACTTAG     TMRATTQ        1     0
ACGATGCGTGCGACGGCTCAT     TMRATAH        1     0
ACGATGCGTGCGACGGTGAGG     TMRATVR        1     0
ACGATGCGTGCGACTTCTGTT     TMRATSV        1     0
ACGATGCGTGCGGCTTCGACT     TMRAAST        1     0
ACGATGCGTGCGGGTGCGTCT     TMRAGAS        1     0
ACGATGCGTGCTACGGTTCTT     TMRATVL        1     0
ACGATGCGTGCTCCTCCGGCG     TMRAPPA        1     0
ACGATGCGTGCTCTGCCTCTT     TMRALPL        1     0
ACGATGCGTGCTCTGCCTTGG     TMRALPW        1     0
ACGATGCGTGCTCTGCTGCAG     TMRALLQ        1     0
ACGATGCGTGCTCTTTCTGAT     TMRALSD        1     0
ACGATGCGTGCTGAGCAGTCG     TMRAEQS        1     0
ACGATGCGTGCTGCGACTCTT     TMRAATL        1     0
ACGATGCGTGCTGCTGCTCTT     TMRAAAL        1     0
ACGATGCGTGCTGCTTATTGG     TMRAAYW        1     0
ACGATGCGTGCTGGTAATTGG     TMRAGNW        1     0
ACGATGCGTGCTGTTGGGAAT     TMRAVGN        1     0
ACGATGCGTGGGATTCAGTAG     TMRGIQQ        1     0
ACGATGCGTGGGCAGTCTACT     TMRGQST        1     0
ACGATGCGTGGGCAGTCTGCG     TMRGQSA        1     0
ACGATGCGTGGGGAGCCTACG     TMRGEPT        1     0
ACGATGCGTGGGGGTGATGCT     TMRGGDA        1     0
ACGATGCGTGGTATTCCGTTG     TMRGIPL        1     0
ACGATGCGTGGTCATCATTTG     TMRGHHL        1     0
ACGATGCGTGGTCCTGCGCTT     TMRGPAL        1     0
ACGATGCGTGGTCTGTTGCCG     TMRGLLP        1     0
ACGATGCGTGGTCTTGATCCG     TMRGLDP        1     0
ACGATGCGTGGTCTTTCTCTT     TMRGLSL        1     0
ACGATGCGTGGTGAGGATGAG     TMRGEDE        1     0
ACGATGCGTGGTGCGGTTCCT     TMRGAVP        1     0
ACGATGCGTGGTGCGTCTTTG     TMRGASL        1     0
ACGATGCGTGGTGGTCCTCCT     TMRGGPP        1     0
ACGATGCGTGGTGTTAATTTG     TMRGVNL        1     0
ACGATGCGTGGTTGGCATCCT     TMRGWHP        1     0
ACGATGCGTGGTTTTGCTACG     TMRGFAT        1     0
ACGATGCGTGTGACTCCTCTT     TMRVTPL        1     0
ACGATGCGTGTGCCTACTCTG     TMRVPTL        1     0
ACGATGCGTGTGCCTGCTACT     TMRVPAT        1     0
ACGATGCGTGTGCTGCCGAGT     TMRVLPS        1     0
ACGATGCGTGTGGAGATTTGT     TMRVEIC        1     0
ACGATGCGTGTGGATCCTATT     TMRVDPI        1     0
ACGATGCGTGTGGCGTATACG     TMRVAYT        1     0
ACGATGCGTGTGGCTTTGTCG     TMRVALS        1     0
ACGATGCGTGTGGTTCATCCG     TMRVVHP        1     0
ACGATGCGTGTGTATGATACG     TMRVYDT        1     0
ACGATGCGTGTGTTGGGTGAT     TMRVLGD        1     0
ACGATGCGTGTTAATCATGAT     TMRVNHD        1     0
ACGATGCGTGTTAATGCGTTG     TMRVNAL        1     0
ACGATGCGTGTTCATCCTGGT     TMRVHPG        1     0
ACGATGCGTGTTCCTTATTCG     TMRVPYS        1     0
ACGATGCGTGTTCTGCTTTCT     TMRVLLS        1     0
ACGATGCGTGTTCTTTCGGTT     TMRVLSV        1     0
ACGATGCGTGTTGAGGCTCTG     TMRVEAL        1     0
ACGATGCGTGTTGAGTCTCTG     TMRVESL        1     0
ACGATGCGTGTTGGGTCGTAT     TMRVGSY        1     0
ACGATGCGTGTTGTTCATCAG     TMRVVHQ        1     0
ACGATGCGTGTTTCGATTACG     TMRVSIT        1     0
ACGATGCGTGTTTCGGCTCCT     TMRVSAP        1     0
ACGATGCGTGTTTCTTTTTGG     TMRVSFW        1     0
ACGATGCGTGTTTTTCCGGAT     TMRVFPD        1     0
ACGATGCGTTAGGCGAATGCT     TMRQANA        1     0
ACGATGCGTTATCAGTCGTCG     TMRYQSS        1     0
ACGATGCGTTATCCTCCGAAT     TMRYPPN        1     0
ACGATGCGTTATCCTGAGACG     TMRYPET        1     0
ACGATGCGTTATCCTTCTGCT     TMRYPSA        1     0
ACGATGCGTTCGACGTAGATT     TMRSTQI        1     0
ACGATGCGTTCGGAGCATTCT     TMRSEHS        1     0
ACGATGCGTTCGGCGCCTCCG     TMRSAPP        1     0
ACGATGCGTTCGGGTCCTTTG     TMRSGPL        1     0
ACGATGCGTTCGTATAGTCAT     TMRSYSH        1     0
ACGATGCGTTCGTCTATTGAT     TMRSSID        1     0
ACGATGCGTTCTAATCCTCCT     TMRSNPP        1     0
ACGATGCGTTCTACTACGCAG     TMRSTTQ        1     0
ACGATGCGTTCTACTTCGATT     TMRSTSI        1     0
ACGATGCGTTCTATTACTCCT     TMRSITP        1     0
ACGATGCGTTCTGTTCCTTCT     TMRSVPS        1     0
ACGATGCGTTCTTCGAATCCG     TMRSSNP        1     0
ACGATGCGTTCTTCTCCGCCG     TMRSSPP        1     0
ACGATGCGTTGGACTGGGCCG     TMRWTGP        1     0
ACGATGCGTTGGAGTACTTCT     TMRWSTS        1     0
ACGATGCGTTGGATTGGTTCT     TMRWIGS        1     0
ACGATGCGTTGGCCGTTGCCG     TMRWPLP        1     0
ACGATGCGTTGGGCTACGCCT     TMRWATP        1     0
ACGATGCGTTGGGTGCTGCCG     TMRWVLP        1     0
ACGATGCGTTGGGTTACGCAG     TMRWVTQ        1     0
ACGATGCGTTGGTGTGTTCCT     TMRWCVP        1     0
ACGATGCGTTGTACTACTAAT     TMRCTTN        1     0
ACGATGCGTTGTCCGCCGCCG     TMRCPPP        1     0
ACGATGCGTTTGACGCCGGAG     TMRLTPE        1     0
ACGATGCGTTTGAGTCCTTCT     TMRLSPS        1     0
ACGATGCGTTTGCCTAATCCT     TMRLPNP        1     0
ACGATGCGTTTGCCTGCTCCT     TMRLPAP        1     0
ACGATGCGTTTGCTGGCGATG     TMRLLAM        1     0
ACGATGCGTTTGTCGTTTCCT     TMRLSFP        1     0
ACGATGCGTTTTCCGGCGACT     TMRFPAT        1     0
ACGATGCGTTTTGAGACTGAT     TMRFETD        1     0
ACGATGCGTTTTGATCCTTCT     TMRFDPS        1     0
ACGATGCGTTTTGATCTGCAG     TMRFDLQ        1     0
ACGATGCTACATCGTCTGCCG     TMLHRLP        1     0
ACGATGCTATCTGAGGGGACG     TMLSEGT        1     0
ACGATGCTCCCTCTTAGGTCT     TMLPLRS        1     0
ACGATGCTGAAGACGCCGCCT     TMLKTPP        1     0
ACGATGCTGAAGACTGCGCCT     TMLKTAP        1     0
ACGATGCTGAAGAGTTATCCT     TMLKSYP        1     0
ACGATGCTGAAGATGATTGTT     TMLKMIV        1     0
ACGATGCTGAAGATTAATCCG     TMLKINP        1     0
ACGATGCTGAAGCAGGCGTCG     TMLKQAS        1     0
ACGATGCTGAAGCCTTTGACG     TMLKPLT        1     0
ACGATGCTGAAGCGGCCTTTG     TMLKRPL        1     0
ACGATGCTGAAGCTGCCTCAG     TMLKLPQ        1     0
ACGATGCTGAAGCTTTCTTCT     TMLKLSS        1     0
ACGATGCTGAAGGAGACGATT     TMLKETI        1     0
ACGATGCTGAAGGAGGTTAAG     TMLKEVK        1     0
ACGATGCTGAAGGATTATAAG     TMLKDYK        1     0
ACGATGCTGAAGGCTGCTCAT     TMLKAAH        1     0
ACGATGCTGAAGGGGACGAGT     TMLKGTS        1     0
ACGATGCTGAAGGGTCTGGCT     TMLKGLA        1     0
ACGATGCTGAAGTCTATTGGT     TMLKSIG        1     0
ACGATGCTGAAGTCTGCTAGT     TMLKSAS        1     0
ACGATGCTGAAGTCTTGGCCT     TMLKSWP        1     0
ACGATGCTGAAGTGGACTGTT     TMLKWTV        1     0
ACGATGCTGAAGTGGGCTCTG     TMLKWAL        1     0
ACGATGCTGAAGTTGCGTCCT     TMLKLRP        1     0
ACGATGCTGAATAAGAGGCTG     TMLNKRL        1     0
ACGATGCTGAATAAGCCTGTT     TMLNKPV        1     0
ACGATGCTGAATACGACGTTG     TMLNTTL        1     0
ACGATGCTGAATACGGAGCTT     TMLNTEL        1     0
ACGATGCTGAATAGTATGCTT     TMLNSML        1     0
ACGATGCTGAATATGCATAGT     TMLNMHS        1     0
ACGATGCTGAATATGGCTGAG     TMLNMAE        1     0
ACGATGCTGAATATTTATTGG     TMLNIYW        1     0
ACGATGCTGAATCCGACTCTG     TMLNPTL        1     0
ACGATGCTGAATCCGGCTCCG     TMLNPAP        1     0
ACGATGCTGAATCCTACTCCG     TMLNPTP        1     0
ACGATGCTGAATCTGGCGTCT     TMLNLAS        1     0
ACGATGCTGAATGCGATGTAT     TMLNAMY        1     0
ACGATGCTGAATGCTTTTGCT     TMLNAFA        1     0
ACGATGCTGAATGTGAATATG     TMLNVNM        1     0
ACGATGCTGAATGTGGGGTCT     TMLNVGS        1     0
ACGATGCTGAATGTGTATCCG     TMLNVYP        1     0
ACGATGCTGAATTATGCTCCG     TMLNYAP        1     0
ACGATGCTGAATTCGGCGCCT     TMLNSAP        1     0
ACGATGCTGAATTCTCGGTTT     TMLNSRF        1     0
ACGATGCTGAATTTGCTGTCG     TMLNLLS        1     0
ACGATGCTGAATTTTCCTTCG     TMLNFPS        1     0
ACGATGCTGACACCGTCTAAT     TMLTPSN        1     0
ACGATGCTGACACTTACTACT     TMLTLTT        1     0
ACGATGCTGACGACGAATACG     TMLTTNT        1     0
ACGATGCTGACGAGTCTGCCG     TMLTSLP        1     0
ACGATGCTGACGAGTTTGTAT     TMLTSLY        1     0
ACGATGCTGACGATGCTTCCG     TMLTMLP        1     0
ACGATGCTGACGCTGACTATG     TMLTLTM        1     0
ACGATGCTGACGGCGACTATT     TMLTATI        1     0
ACGATGCTGACGGCGCGTGCT     TMLTARA        1     0
ACGATGCTGACGGGGCATTGT     TMLTGHC        1     0
ACGATGCTGACGGGGGATCGG     TMLTGDR        1     0
ACGATGCTGACGGTTGTTCTT     TMLTVVL        1     0
ACGATGCTGACGTAGGAGAAG     TMLTQEK        1     0
ACGATGCTGACGTATCTGCTG     TMLTYLL        1     0
ACGATGCTGACGTCGCTGGTT     TMLTSLV        1     0
ACGATGCTGACGTCGTGGCCG     TMLTSWP        1     0
ACGATGCTGACGTCTCCGTTG     TMLTSPL        1     0
ACGATGCTGACGTGGCGTGGG     TMLTWRG        1     0
ACGATGCTGACGTGTGATCAG     TMLTCDQ        1     0
ACGATGCTGACTAAGCGGACT     TMLTKRT        1     0
ACGATGCTGACTAAGCTTGCT     TMLTKLA        1     0
ACGATGCTGACTAAGCTTTCT     TMLTKLS        1     0
ACGATGCTGACTAATAATAAG     TMLTNNK        1     0
ACGATGCTGACTACGATGAAG     TMLTTMK        1     0
ACGATGCTGACTACTAGTCCT     TMLTTSP        1     0
ACGATGCTGACTACTCCGGGT     TMLTTPG        1     0
ACGATGCTGACTAGGACTTGG     TMLTRTW        1     0
ACGATGCTGACTCAGCCGTGT     TMLTQPC        1     0
ACGATGCTGACTCAGCCTACG     TMLTQPT        1     0
ACGATGCTGACTCATCCATGG     TMLTHPW        1     0
ACGATGCTGACTCATCTTTAT     TMLTHLY        1     0
ACGATGCTGACTCCGAAGCCG     TMLTPKP        1     0
ACGATGCTGACTCCGAATCGT     TMLTPNR        1     0
ACGATGCTGACTCCGACTGAT     TMLTPTD        1     0
ACGATGCTGACTCCTACGATT     TMLTPTI        1     0
ACGATGCTGACTCCTAGGATT     TMLTPRI        1     0
ACGATGCTGACTCCTCATTAT     TMLTPHY        1     0
ACGATGCTGACTCCTCTGAGT     TMLTPLS        1     0
ACGATGCTGACTCCTCTTCAT     TMLTPLH        1     0
ACGATGCTGACTCCTGCGACG     TMLTPAT        1     0
ACGATGCTGACTCCTGTTCGT     TMLTPVR        1     0
ACGATGCTGACTCTGCCTACG     TMLTLPT        1     0
ACGATGCTGACTCTGCTGCCT     TMLTLLP        1     0
ACGATGCTGACTCTGGGTGTT     TMLTLGV        1     0
ACGATGCTGACTCTTAGTTAG     TMLTLSQ        1     0
ACGATGCTGACTGCTTTGCCT     TMLTALP        1     0
ACGATGCTGACTGTGCCGACT     TMLTVPT        1     0
ACGATGCTGACTGTGGCGCAT     TMLTVAH        1     0
ACGATGCTGACTTAGACGTGG     TMLTQTW        1     0
ACGATGCTGACTTATGGGTAT     TMLTYGY        1     0
ACGATGCTGACTTCGGCTTTG     TMLTSAL        1     0
ACGATGCTGACTTCGGTGACG     TMLTSVT        1     0
ACGATGCTGACTTTTACGCCG     TMLTFTP        1     0
ACGATGCTGACTTTTCGGCAT     TMLTFRH        1     0
ACGATGCTGAGGAATGGGGAG     TMLRNGE        1     0
ACGATGCTGAGGCAGATTCCT     TMLRQIP        1     0
ACGATGCTGAGGCCGTCGCAG     TMLRPSQ        1     0
ACGATGCTGAGGCCTCTTCCG     TMLRPLP        1     0
ACGATGCTGAGGGAGAATTCG     TMLRENS        1     0
ACGATGCTGAGGGATATTCGG     TMLRDIR        1     0
ACGATGCTGAGGTAGACGGCT     TMLRQTA        1     0
ACGATGCTGAGGTATCCTTTG     TMLRYPL        1     0
ACGATGCTGAGTACGACTCCT     TMLSTTP        1     0
ACGATGCTGAGTACGTCTCAT     TMLSTSH        1     0
ACGATGCTGAGTACTCGTGAT     TMLSTRD        1     0
ACGATGCTGAGTACTCTGCAG     TMLSTLQ        1     0
ACGATGCTGAGTAGGACTTAT     TMLSRTY        1     0
ACGATGCTGAGTAGTTTGTCT     TMLSSLS        1     0
ACGATGCTGAGTCCGACGACT     TMLSPTT        1     0
ACGATGCTGAGTCCGAGGGTG     TMLSPRV        1     0
ACGATGCTGAGTCCGCCTCCG     TMLSPPP        1     0
ACGATGCTGAGTCGTGCTACG     TMLSRAT        1     0
ACGATGCTGAGTCGTTCTCTG     TMLSRSL        1     0
ACGATGCTGAGTCTGCTTGCG     TMLSLLA        1     0
ACGATGCTGAGTCTGGCTCCT     TMLSLAP        1     0
ACGATGCTGAGTCTTAAGCCT     TMLSLKP        1     0
ACGATGCTGAGTGCGGGTTAT     TMLSAGY        1     0
ACGATGCTGATGAAGGAGTCG     TMLMKES        1     0
ACGATGCTGATGACTACTTCG     TMLMTTS        1     0
ACGATGCTGATGACTATTGCT     TMLMTIA        1     0
ACGATGCTGATGAGGTCGCCG     TMLMRSP        1     0
ACGATGCTGATGATTGGTAAT     TMLMIGN        1     0
ACGATGCTGATGCAGCCGCCG     TMLMQPP        1     0
ACGATGCTGATGCCGACTGCT     TMLMPTA        1     0
ACGATGCTGATGCCGAGGATT     TMLMPRI        1     0
ACGATGCTGATGCCGCCGCGT     TMLMPPR        1     0
ACGATGCTGATGCCGCTTCCG     TMLMPLP        1     0
ACGATGCTGATGCCTGCTAAG     TMLMPAK        1     0
ACGATGCTGATGGCGCCTCCA     TMLMAPP        1     0
ACGATGCTGATGGTTCCTGCT     TMLMVPA        1     0
ACGATGCTGATTAAGCCGCAG     TMLIKPQ        1     0
ACGATGCTGATTAAGGTTCCT     TMLIKVP        1     0
ACGATGCTGATTAATAATACG     TMLINNT        1     0
ACGATGCTGATTCCGCATTCG     TMLIPHS        1     0
ACGATGCTGATTCCTCCGGCG     TMLIPPA        1     0
ACGATGCTGATTCTGCCTTGG     TMLILPW        1     0
ACGATGCTGATTGAGACGCCG     TMLIETP        1     0
ACGATGCTGATTGTTACTCCT     TMLIVTP        1     0
ACGATGCTGCAGAAGCGTGAT     TMLQKRD        1     0
ACGATGCTGCAGACTCCGCCT     TMLQTPP        1     0
ACGATGCTGCAGACTCTTATG     TMLQTLM        1     0
ACGATGCTGCAGACTGCTCCT     TMLQTAP        1     0
ACGATGCTGCAGATTCATTCG     TMLQIHS        1     0
ACGATGCTGCAGATTGGGCCT     TMLQIGP        1     0
ACGATGCTGCAGATTGTGTAT     TMLQIVY        1     0
ACGATGCTGCAGCAGACTTAG     TMLQQTQ        1     0
ACGATGCTGCAGCAGTCTGTT     TMLQQSV        1     0
ACGATGCTGCAGCATATTCAG     TMLQHIQ        1     0
ACGATGCTGCAGCCGACTCAG     TMLQPTQ        1     0
ACGATGCTGCAGCCGAGTCGT     TMLQPSR        1     0
ACGATGCTGCAGCCGGGTTTT     TMLQPGF        1     0
ACGATGCTGCAGCCTACTCCG     TMLQPTP        1     0
ACGATGCTGCAGCCTATTCAG     TMLQPIQ        1     0
ACGATGCTGCAGCCTGCGCTT     TMLQPAL        1     0
ACGATGCTGCAGCCTTGTTGG     TMLQPCW        1     0
ACGATGCTGCAGCCTTTGGTT     TMLQPLV        1     0
ACGATGCTGCAGCGTAATGCG     TMLQRNA        1     0
ACGATGCTGCAGCTGACTCGG     TMLQLTR        1     0
ACGATGCTGCAGCTTAATAGG     TMLQLNR        1     0
ACGATGCTGCAGCTTCTTGAT     TMLQLLD        1     0
ACGATGCTGCAGCTTTCTGTT     TMLQLSV        1     0
ACGATGCTGCAGGCTACGTTG     TMLQATL        1     0
ACGATGCTGCAGGGGAGTCCG     TMLQGSP        1     0
ACGATGCTGCAGGTGAGTTCA     TMLQVSS        1     0
ACGATGCTGCAGGTGCCGTCT     TMLQVPS        1     0
ACGATGCTGCAGTAGACGGCT     TMLQQTA        1     0
ACGATGCTGCAGTATACGCTT     TMLQYTL        1     0
ACGATGCTGCAGTCTCTGAGT     TMLQSLS        1     0
ACGATGCTGCAGTGGGGTCCT     TMLQWGP        1     0
ACGATGCTGCAGTTGAATCTG     TMLQLNL        1     0
ACGATGCTGCAGTTTACTTAG     TMLQFTQ        1     0
ACGATGCTGCAGTTTAGTAAT     TMLQFSN        1     0
ACGATGCTGCATAATCATATT     TMLHNHI        1     0
ACGATGCTGCATAATCCGCTG     TMLHNPL        1     0
ACGATGCTGCATAATCCTCCT     TMLHNPP        1     0
ACGATGCTGCATACGAGGGCT     TMLHTRA        1     0
ACGATGCTGCATACTTGGTGT     TMLHTWC        1     0
ACGATGCTGCATACTTTTAAG     TMLHTFK        1     0
ACGATGCTGCATAGTCCGAGT     TMLHSPS        1     0
ACGATGCTGCATATTCGTCAG     TMLHIRQ        1     0
ACGATGCTGCATATTCGTGAT     TMLHIRD        1     0
ACGATGCTGCATATTTCTGTT     TMLHISV        1     0
ACGATGCTGCATCAGCGTACT     TMLHQRT        1     0
ACGATGCTGCATCCGCCTCCG     TMLHPPP        1     0
ACGATGCTGCATCCGCTTTAT     TMLHPLY        1     0
ACGATGCTGCATCCGGCGCCT     TMLHPAP        1     0
ACGATGCTGCATCCTCCGTAT     TMLHPPY        1     0
ACGATGCTGCATCCTCGGCAG     TMLHPRQ        1     0
ACGATGCTGCATCCTCGGGCG     TMLHPRA        1     0
ACGATGCTGCATCCTGCGATG     TMLHPAM        1     0
ACGATGCTGCATCCTGGTGAT     TMLHPGD        1     0
ACGATGCTGCATCCTGTGTGG     TMLHPVW        1     0
ACGATGCTGCATCGGTCACAT     TMLHRSH        1     0
ACGATGCTGCATCGGTCTGGT     TMLHRSG        1     0
ACGATGCTGCATCTGACGAAT     TMLHLTN        1     0
ACGATGCTGCATCTGCCTCTG     TMLHLPL        1     0
ACGATGCTGCATCTGGGTACT     TMLHLGT        1     0
ACGATGCTGCATGAGCCGGGT     TMLHEPG        1     0
ACGATGCTGCATGCTCATGTT     TMLHAHV        1     0
ACGATGCTGCATGCTCGGGCT     TMLHARA        1     0
ACGATGCTGCATGCTCGTCTG     TMLHARL        1     0
ACGATGCTGCATGCTGATTCT     TMLHADS        1     0
ACGATGCTGCATGGTAGGGTT     TMLHGRV        1     0
ACGATGCTGCATGGTCTTTAT     TMLHGLY        1     0
ACGATGCTGCATGGTGCTCGT     TMLHGAR        1     0
ACGATGCTGCATGGTTGTGCG     TMLHGCA        1     0
ACGATGCTGCATGTTACGGCT     TMLHVTA        1     0
ACGATGCTGCATTAGCCTCAT     TMLHQPH        1     0
ACGATGCTGCATTCGACTGTT     TMLHSTV        1     0
ACGATGCTGCATTCGGGTGCG     TMLHSGA        1     0
ACGATGCTGCATTCGTTTCGT     TMLHSFR        1     0
ACGATGCTGCATTCTAGTCCG     TMLHSSP        1     0
ACGATGCTGCATTCTATGCGG     TMLHSMR        1     0
ACGATGCTGCATTCTGAGCAG     TMLHSEQ        1     0
ACGATGCTGCATTGGCCGGCG     TMLHWPA        1     0
ACGATGCTGCATTTTGGGCTT     TMLHFGL        1     0
ACGATGCTGCCGAAGAATCTG     TMLPKNL        1     0
ACGATGCTGCCGAAGTCGCAT     TMLPKSH        1     0
ACGATGCTGCCGAAGTTGACG     TMLPKLT        1     0
ACGATGCTGCCGAATAGGAAG     TMLPNRK        1     0
ACGATGCTGCCGACTAAGACG     TMLPTKT        1     0
ACGATGCTGCCGACTCCTATG     TMLPTPM        1     0
ACGATGCTGCCGAGGATTCCG     TMLPRIP        1     0
ACGATGCTGCCGAGTCTGACT     TMLPSLT        1     0
ACGATGCTGCCGCCTAAGACT     TMLPPKT        1     0
ACGATGCTGCCGCCTATGCTG     TMLPPML        1     0
ACGATGCTGCCGCTGAGGTTT     TMLPLRF        1     0
ACGATGCTGCCGCTGCCGCCT     TMLPLPP        1     0
ACGATGCTGCCGCTGCCGTCG     TMLPLPS        1     0
ACGATGCTGCCGCTGCTGCCG     TMLPLLP        1     0
ACGATGCTGCCGCTTCTGGAT     TMLPLLD        1     0
ACGATGCTGCCGGAGGCTGTG     TMLPEAV        1     0
ACGATGCTGCCGGAGTATGGT     TMLPEYG        1     0
ACGATGCTGCCGGATACTGTT     TMLPDTV        1     0
ACGATGCTGCCGGCGCTTTCG     TMLPALS        1     0
ACGATGCTGCCGGCTCATTTG     TMLPAHL        1     0
ACGATGCTGCCGGCTCCTAGT     TMLPAPS        1     0
ACGATGCTGCCGGGTCCGTAT     TMLPGPY        1     0
ACGATGCTGCCGGGTTGGTTG     TMLPGWL        1     0
ACGATGCTGCCGGTGACGGTG     TMLPVTV        1     0
ACGATGCTGCCGGTGACTTGG     TMLPVTW        1     0
ACGATGCTGCCGGTGAGTCCT     TMLPVSP        1     0
ACGATGCTGCCGGTGATGCAG     TMLPVMQ        1     0
ACGATGCTGCCGGTGCCTATT     TMLPVPI        1     0
ACGATGCTGCCGGTGTTGTAT     TMLPVLY        1     0
ACGATGCTGCCGGTTTGTCGG     TMLPVCR        1     0
ACGATGCTGCCGTCGTGGCCG     TMLPSWP        1     0
ACGATGCTGCCGTCTCAGCTG     TMLPSQL        1     0
ACGATGCTGCCGTCTCCTCTG     TMLPSPL        1     0
ACGATGCTGCCGTCTGGTCCT     TMLPSGP        1     0
ACGATGCTGCCGTCTTATACT     TMLPSYT        1     0
ACGATGCTGCCGTCTTGTAAG     TMLPSCK        1     0
ACGATGCTGCCGTGTACTACT     TMLPCTT        1     0
ACGATGCTGCCTAAGGATGCG     TMLPKDA        1     0
ACGATGCTGCCTAAGTTTGTT     TMLPKFV        1     0
ACGATGCTGCCTAATACGACT     TMLPNTT        1     0
ACGATGCTGCCTAATGGGCTT     TMLPNGL        1     0
ACGATGCTGCCTAATGGTCCT     TMLPNGP        1     0
ACGATGCTGCCTAATGGTCTG     TMLPNGL        1     0
ACGATGCTGCCTACAGAGCGG     TMLPTER        1     0
ACGATGCTGCCTACGACGGGT     TMLPTTG        1     0
ACGATGCTGCCTACGATGCAT     TMLPTMH        1     0
ACGATGCTGCCTACGCGGAAT     TMLPTRN        1     0
ACGATGCTGCCTACGCTTAAT     TMLPTLN        1     0
ACGATGCTGCCTACTACGCCT     TMLPTTP        1     0
ACGATGCTGCCTACTTAGACG     TMLPTQT        1     0
ACGATGCTGCCTAGTCTGCAG     TMLPSLQ        1     0
ACGATGCTGCCTAGTCTGCTT     TMLPSLL        1     0
ACGATGCTGCCTATTAATAAG     TMLPINK        1     0
ACGATGCTGCCTATTAATCAG     TMLPINQ        1     0
ACGATGCTGCCTCATAATCCT     TMLPHNP        1     0
ACGATGCTGCCTCATGCTCTG     TMLPHAL        1     0
ACGATGCTGCCTCATTAGACG     TMLPHQT        1     0
ACGATGCTGCCTCCGACGCCG     TMLPPTP        1     0
ACGATGCTGCCTCCTACGTAG     TMLPPTQ        1     0
ACGATGCTGCCTCCTCGTCCG     TMLPPRP        1     0
ACGATGCTGCCTCGGTATAAT     TMLPRYN        1     0
ACGATGCTGCCTCGTACTCTG     TMLPRTL        1     0
ACGATGCTGCCTCGTCATTAG     TMLPRHQ        1     0
ACGATGCTGCCTCGTTCGCTG     TMLPRSL        1     0
ACGATGCTGCCTCTGCGTCCG     TMLPLRP        1     0
ACGATGCTGCCTCTGCGTGCT     TMLPLRA        1     0
ACGATGCTGCCTCTTAATAAG     TMLPLNK        1     0
ACGATGCTGCCTCTTCCGAGG     TMLPLPR        1     0
ACGATGCTGCCTCTTCTGCAG     TMLPLLQ        1     0
ACGATGCTGCCTCTTGGTTTT     TMLPLGF        1     0
ACGATGCTGCCTGAGCCGTTG     TMLPEPL        1     0
ACGATGCTGCCTGATATGCTT     TMLPDML        1     0
ACGATGCTGCCTGATGGTAAG     TMLPDGK        1     0
ACGATGCTGCCTGCGGGGAGT     TMLPAGS        1     0
ACGATGCTGCCTGCTACGTTT     TMLPATF        1     0
ACGATGCTGCCTGCTCCTTCG     TMLPAPS        1     0
ACGATGCTGCCTGGTGTGTTG     TMLPGVL        1     0
ACGATGCTGCCTGTGGGTAGT     TMLPVGS        1     0
ACGATGCTGCCTGTTAATCTG     TMLPVNL        1     0
ACGATGCTGCCTTATCCTACG     TMLPYPT        1     0
ACGATGCTGCCTTCTCCTTAT     TMLPSPY        1     0
ACGATGCTGCCTTCTTTGACG     TMLPSLT        1     0
ACGATGCTGCCTTGGGTTTAG     TMLPWVQ        1     0
ACGATGCTGCCTTTTAATCAG     TMLPFNQ        1     0
ACGATGCTGCCTTTTCCTCGG     TMLPFPR        1     0
ACGATGCTGCGAGCTCCGGCG     TMLRAPA        1     0
ACGATGCTGCGGAATGTAACT     TMLRNVT        1     0
ACGATGCTGCGGACGTGGGGT     TMLRTWG        1     0
ACGATGCTGCGGACTCTTTCT     TMLRTLS        1     0
ACGATGCTGCGGACTGCTACG     TMLRTAT        1     0
ACGATGCTGCGGACTTCGCTT     TMLRTSL        1     0
ACGATGCTGCGGATGGTGACG     TMLRMVT        1     0
ACGATGCTGCGGATTAAGGAT     TMLRIKD        1     0
ACGATGCTGCGGATTGGGTCT     TMLRIGS        1     0
ACGATGCTGCGGATTGTGCAT     TMLRIVH        1     0
ACGATGCTGCGGCCTCTGATG     TMLRPLM        1     0
ACGATGCTGCGGCTGCTTGAT     TMLRLLD        1     0
ACGATGCTGCGGGCGACTCCG     TMLRATP        1     0
ACGATGCTGCGGTCGCCTCCT     TMLRSPP        1     0
ACGATGCTGCGGTCGTATCCG     TMLRSYP        1     0
ACGATGCTGCGGTCTCTGACT     TMLRSLT        1     0
ACGATGCTGCGGTTTCTTTCT     TMLRFLS        1     0
ACGATGCTGCGTAATCAGCAG     TMLRNQQ        1     0
ACGATGCTGCGTACGATTCAT     TMLRTIH        1     0
ACGATGCTGCGTACTACTGCG     TMLRTTA        1     0
ACGATGCTGCGTACTCATGCG     TMLRTHA        1     0
ACGATGCTGCGTATGCGTCCG     TMLRMRP        1     0
ACGATGCTGCGTCAGACGAGT     TMLRQTS        1     0
ACGATGCTGCGTCCGTCTCTG     TMLRPSL        1     0
ACGATGCTGCGTCCTAATCTT     TMLRPNL        1     0
ACGATGCTGCGTCCTGGTCTG     TMLRPGL        1     0
ACGATGCTGCGTCCTGTTTCT     TMLRPVS        1     0
ACGATGCTGCGTCCTTATCCG     TMLRPYP        1     0
ACGATGCTGCGTCTTGAGGGT     TMLRLEG        1     0
ACGATGCTGCGTGTGGATACG     TMLRVDT        1     0
ACGATGCTGCGTTTTTCGGAG     TMLRFSE        1     0
ACGATGCTGCTGAAGGGTACG     TMLLKGT        1     0
ACGATGCTGCTGAATCAGTCT     TMLLNQS        1     0
ACGATGCTGCTGACTCCTCAG     TMLLTPQ        1     0
ACGATGCTGCTGACTCCTGCG     TMLLTPA        1     0
ACGATGCTGCTGAGGGGTGTG     TMLLRGV        1     0
ACGATGCTGCTGAGTATGCAG     TMLLSMQ        1     0
ACGATGCTGCTGATTCCTCTT     TMLLIPL        1     0
ACGATGCTGCTGCCGGAGGCT     TMLLPEA        1     0
ACGATGCTGCTGCCGGCTCCG     TMLLPAP        1     0
ACGATGCTGCTGCCGTTGCGG     TMLLPLR        1     0
ACGATGCTGCTGCCTATGGAT     TMLLPMD        1     0
ACGATGCTGCTGCCTCCGATG     TMLLPPM        1     0
ACGATGCTGCTGCCTGCTGCT     TMLLPAA        1     0
ACGATGCTGCTGCTTCCGCTG     TMLLLPL        1     0
ACGATGCTGCTGGAGACTTCT     TMLLETS        1     0
ACGATGCTGCTGGAGGCTAAG     TMLLEAK        1     0
ACGATGCTGCTGGATGAGCCT     TMLLDEP        1     0
ACGATGCTGCTGGATTATCCG     TMLLDYP        1     0
ACGATGCTGCTGGCTAATATG     TMLLANM        1     0
ACGATGCTGCTGGGTCTGCCG     TMLLGLP        1     0
ACGATGCTGCTGTCTAATATG     TMLLSNM        1     0
ACGATGCTGCTGTCTACTCGT     TMLLSTR        1     0
ACGATGCTGCTTACTCCGCGG     TMLLTPR        1     0
ACGATGCTGCTTACTGAGGCT     TMLLTEA        1     0
ACGATGCTGCTTAGGCCTCCT     TMLLRPP        1     0
ACGATGCTGCTTAGGCTGCAG     TMLLRLQ        1     0
ACGATGCTGCTTCAGCCTCCT     TMLLQPP        1     0
ACGATGCTGCTTCATCCTTCT     TMLLHPS        1     0
ACGATGCTGCTTCCGAAACAT     TMLLPKH        1     0
ACGATGCTGCTTCCGCGGTTG     TMLLPRL        1     0
ACGATGCTGCTTCCGCGTGAG     TMLLPRE        1     0
ACGATGCTGCTTCCTGCGCTT     TMLLPAL        1     0
ACGATGCTGCTTGATAATTTG     TMLLDNL        1     0
ACGATGCTGCTTGATCCGCAT     TMLLDPH        1     0
ACGATGCTGCTTGCTCCGCCG     TMLLAPP        1     0
ACGATGCTGCTTGGTATGCCT     TMLLGMP        1     0
ACGATGCTGCTTGTTACGGAG     TMLLVTE        1     0
ACGATGCTGCTTTTGCCGTAT     TMLLLPY        1     0
ACGATGCTGGAACCTAGTGCT     TMLEPSA        1     0
ACGATGCTGGAGAATGCTCTG     TMLENAL        1     0
ACGATGCTGGAGAATTATACT     TMLENYT        1     0
ACGATGCTGGAGACTACGACG     TMLETTT        1     0
ACGATGCTGGAGACTAGGACG     TMLETRT        1     0
ACGATGCTGGAGACTATTTCG     TMLETIS        1     0
ACGATGCTGGAGACTGGGATG     TMLETGM        1     0
ACGATGCTGGAGAGTGTTCCT     TMLESVP        1     0
ACGATGCTGGAGATTCTGTGT     TMLEILC        1     0
ACGATGCTGGAGCAGGTGAGG     TMLEQVR        1     0
ACGATGCTGGAGCATCAGACG     TMLEHQT        1     0
ACGATGCTGGAGCCTTCTGAT     TMLEPSD        1     0
ACGATGCTGGAGCCTTTGAAG     TMLEPLK        1     0
ACGATGCTGGAGCGTCATTCT     TMLERHS        1     0
ACGATGCTGGAGTCGCGTACG     TMLESRT        1     0
ACGATGCTGGATAAGGTGAGT     TMLDKVS        1     0
ACGATGCTGGATAAGTCTCCT     TMLDKSP        1     0
ACGATGCTGGATAATCTTATT     TMLDNLI        1     0
ACGATGCTGGATACGGTGGAT     TMLDTVD        1     0
ACGATGCTGGATAGGCCTTCT     TMLDRPS        1     0
ACGATGCTGGATAGTAAGGGG     TMLDSKG        1     0
ACGATGCTGGATCCGACTATG     TMLDPTM        1     0
ACGATGCTGGATCCGGCGTAT     TMLDPAY        1     0
ACGATGCTGGATCCTAATCAG     TMLDPNQ        1     0
ACGATGCTGGATCCTCCTATT     TMLDPPI        1     0
ACGATGCTGGATCTTGTTGTG     TMLDLVV        1     0
ACGATGCTGGATCTTTCTCAT     TMLDLSH        1     0
ACGATGCTGGATGAGGTGATG     TMLDEVM        1     0
ACGATGCTGGATGATACGCAG     TMLDDTQ        1     0
ACGATGCTGGATGCTCTGAAT     TMLDALN        1     0
ACGATGCTGGATGTGTATATG     TMLDVYM        1     0
ACGATGCTGGATTCTCGGCCT     TMLDSRP        1     0
ACGATGCTGGATTGGAGTGCT     TMLDWSA        1     0
ACGATGCTGGCGAATTTGCGG     TMLANLR        1     0
ACGATGCTGGCGACTCCGAAT     TMLATPN        1     0
ACGATGCTGGCGACTGCTACG     TMLATAT        1     0
ACGATGCTGGCGATTGATGAG     TMLAIDE        1     0
ACGATGCTGGCGGATTCGTCT     TMLADSS        1     0
ACGATGCTGGCGGCGAGGCAG     TMLAARQ        1     0
ACGATGCTGGCGGCTAAGCCG     TMLAAKP        1     0
ACGATGCTGGCGGCTCTTAAG     TMLAALK        1     0
ACGATGCTGGCGGGTGTGACT     TMLAGVT        1     0
ACGATGCTGGCGTCGCATCAG     TMLASHQ        1     0
ACGATGCTGGCGTGGAAGCCT     TMLAWKP        1     0
ACGATGCTGGCTAATCGTAAT     TMLANRN        1     0
ACGATGCTGGCTACGTCTTAT     TMLATSY        1     0
ACGATGCTGGCTACTATTAGT     TMLATIS        1     0
ACGATGCTGGCTACTGGTATT     TMLATGI        1     0
ACGATGCTGGCTACTTCGACT     TMLATST        1     0
ACGATGCTGGCTATGGAGTAG     TMLAMEQ        1     0
ACGATGCTGGCTATTCCGGTT     TMLAIPV        1     0
ACGATGCTGGCTCATCCGTCT     TMLAHPS        1     0
ACGATGCTGGCTCCGGCGACT     TMLAPAT        1     0
ACGATGCTGGCTCCGTTTATG     TMLAPFM        1     0
ACGATGCTGGCTCGGACTATT     TMLARTI        1     0
ACGATGCTGGCTGGTCTGATG     TMLAGLM        1     0
ACGATGCTGGCTGGTGCTAGG     TMLAGAR        1     0
ACGATGCTGGCTGTGGTTGAT     TMLAVVD        1     0
ACGATGCTGGCTGTTCAGTCT     TMLAVQS        1     0
ACGATGCTGGCTTATGATCAT     TMLAYDH        1     0
ACGATGCTGGCTTCGTCTACT     TMLASST        1     0
ACGATGCTGGCTTCTCATCCT     TMLASHP        1     0
ACGATGCTGGGGACGCTGTAT     TMLGTLY        1     0
ACGATGCTGGGGATTCTGCAG     TMLGILQ        1     0
ACGATGCTGGGGATTGCTTGT     TMLGIAC        1     0
ACGATGCTGGGGCCGACTAGT     TMLGPTS        1     0
ACGATGCTGGGGCTTCCGTCG     TMLGLPS        1     0
ACGATGCTGGGGGCGTTGCCT     TMLGALP        1     0
ACGATGCTGGGGGTGGCGAAG     TMLGVAK        1     0
ACGATGCTGGGGGTTTTTTCG     TMLGVFS        1     0
ACGATGCTGGGTACTGGTGCG     TMLGTGA        1     0
ACGATGCTGGGTATGGCGATT     TMLGMAI        1     0
ACGATGCTGGGTCAGCCTCTT     TMLGQPL        1     0
ACGATGCTGGGTCCGAGTGCG     TMLGPSA        1     0
ACGATGCTGGGTCTACCGCGG     TMLGLPR        1     0
ACGATGCTGGGTGAGTCGACG     TMLGEST        1     0
ACGATGCTGGGTGCGGTTTAT     TMLGAVY        1     0
ACGATGCTGGGTGCTACGCCT     TMLGATP        1     0
ACGATGCTGGTGCAGCAGCCG     TMLVQQP        1     0
ACGATGCTGGTGCAGCGGGAG     TMLVQRE        1     0
ACGATGCTGGTGCCGAAGTCT     TMLVPKS        1     0
ACGATGCTGGTGCTTCCGACG     TMLVLPT        1     0
ACGATGCTGGTGGGTTCGTCT     TMLVGSS        1     0
ACGATGCTGGTGTCTAATACG     TMLVSNT        1     0
ACGATGCTGGTGTTGAATCAG     TMLVLNQ        1     0
ACGATGCTGGTTCAGCCGCAG     TMLVQPQ        1     0
ACGATGCTGGTTCCAGCTAGT     TMLVPAS        1     0
ACGATGCTGGTTCCGCTGCCG     TMLVPLP        1     0
ACGATGCTGGTTCCTCCGACG     TMLVPPT        1     0
ACGATGCTGGTTCGGCTGCCT     TMLVRLP        1     0
ACGATGCTGGTTGATCAGCAG     TMLVDQQ        1     0
ACGATGCTGGTTGCGCCTTAT     TMLVAPY        1     0
ACGATGCTGTAGAATGGGAAG     TMLQNGK        1     0
ACGATGCTGTAGATGGTTGAG     TMLQMVE        1     0
ACGATGCTGTAGATTTCTGGT     TMLQISG        1     0
ACGATGCTGTAGCTGCTGACG     TMLQLLT        1     0
ACGATGCTGTAGGGGTTTCAT     TMLQGFH        1     0
ACGATGCTGTAGGTTCCTATG     TMLQVPM        1     0
ACGATGCTGTATACGCCGCCT     TMLYTPP        1     0
ACGATGCTGTATACTCGTCCG     TMLYTRP        1     0
ACGATGCTGTATAGGCCTACT     TMLYRPT        1     0
ACGATGCTGTATAGTCAGACT     TMLYSQT        1     0
ACGATGCTGTATATGTCTACG     TMLYMST        1     0
ACGATGCTGTATATTTATCCT     TMLYIYP        1     0
ACGATGCTGTATCAGCAGGTT     TMLYQQV        1     0
ACGATGCTGTATCAGCCTGAG     TMLYQPE        1     0
ACGATGCTGTATGATACTATG     TMLYDTM        1     0
ACGATGCTGTATGATATTTTG     TMLYDIL        1     0
ACGATGCTGTATGATCGGGAG     TMLYDRE        1     0
ACGATGCTGTATGTGCCGCCT     TMLYVPP        1     0
ACGATGCTGTATGTTTTGCAG     TMLYVLQ        1     0
ACGATGCTGTATTATCATAAG     TMLYYHK        1     0
ACGATGCTGTATTCTAATGGT     TMLYSNG        1     0
ACGATGCTGTATTCTGCTCCT     TMLYSAP        1     0
ACGATGCTGTATTCTTATAGT     TMLYSYS        1     0
ACGATGCTGTCGAATCTGAAT     TMLSNLN        1     0
ACGATGCTGTCGACTCCGGAG     TMLSTPE        1     0
ACGATGCTGTCGAGTTGGCGT     TMLSSWR        1     0
ACGATGCTGTCGGAGAGTCAT     TMLSESH        1     0
ACGATGCTGTCGGATCATTTT     TMLSDHF        1     0
ACGATGCTGTCGGCTGAGACT     TMLSAET        1     0
ACGATGCTGTCGGGGCGGCCT     TMLSGRP        1     0
ACGATGCTGTCGTCTGCTGCT     TMLSSAA        1     0
ACGATGCTGTCGTTGACTTCT     TMLSLTS        1     0
ACGATGCTGTCGTTGGGTGCG     TMLSLGA        1     0
ACGATGCTGTCTAAGACTCGT     TMLSKTR        1     0
ACGATGCTGTCTACGGTGAAT     TMLSTVN        1     0
ACGATGCTGTCTACTCCGAAT     TMLSTPN        1     0
ACGATGCTGTCTACTTGGCGT     TMLSTWR        1     0
ACGATGCTGTCTAGGGCGTCG     TMLSRAS        1     0
ACGATGCTGTCTAGGTTTAAT     TMLSRFN        1     0
ACGATGCTGTCTAGTGTGCTG     TMLSSVL        1     0
ACGATGCTGTCTATGAAGCCG     TMLSMKP        1     0
ACGATGCTGTCTCAGCAGTGG     TMLSQQW        1     0
ACGATGCTGTCTCATACTTCG     TMLSHTS        1     0
ACGATGCTGTCTCATCTTAAT     TMLSHLN        1     0
ACGATGCTGTCTCCGAGTCCT     TMLSPSP        1     0
ACGATGCTGTCTCCGTCTCAT     TMLSPSH        1     0
ACGATGCTGTCTCCTAAGTGT     TMLSPKC        1     0
ACGATGCTGTCTCTGGTTACT     TMLSLVT        1     0
ACGATGCTGTCTCTGTGGCCT     TMLSLWP        1     0
ACGATGCTGTCTGAGACTCGG     TMLSETR        1     0
ACGATGCTGTCTGAGGAGGAT     TMLSEED        1     0
ACGATGCTGTCTTCTAAGTAT     TMLSSKY        1     0
ACGATGCTGTCTTTGCGTGCG     TMLSLRA        1     0
ACGATGCTGTCTTTGTATGAT     TMLSLYD        1     0
ACGATGCTGTGGAATGATAGT     TMLWNDS        1     0
ACGATGCTGTGGACTCCGGGT     TMLWTPG        1     0
ACGATGCTGTGGCCTGATTCG     TMLWPDS        1     0
ACGATGCTGTGGTCTCATGAT     TMLWSHD        1     0
ACGATGCTGTTGAATCCTCTG     TMLLNPL        1     0
ACGATGCTGTTGACTCCTTAT     TMLLTPY        1     0
ACGATGCTGTTGACTGCGACG     TMLLTAT        1     0
ACGATGCTGTTGATGCCTCAG     TMLLMPQ        1     0
ACGATGCTGTTGCCGCAGTAT     TMLLPQY        1     0
ACGATGCTGTTGCCTCCTGCG     TMLLPPA        1     0
ACGATGCTGTTGTCGTCGCAG     TMLLSSQ        1     0
ACGATGCTGTTTAATGGTTAG     TMLFNGQ        1     0
ACGATGCTGTTTAGTCTTCCG     TMLFSLP        1     0
ACGATGCTGTTTCCGCCTCCG     TMLFPPP        1     0
ACGATGCTGTTTCCTCCTTGG     TMLFPPW        1     0
ACGATGCTGTTTCCTCTTGCG     TMLFPLA        1     0
ACGATGCTGTTTGAGTCGCTT     TMLFESL        1     0
ACGATGCTGTTTGATGATCAG     TMLFDDQ        1     0
ACGATGCTGTTTGCTAGTAAG     TMLFASK        1     0
ACGATGCTTAAGAAGCCTAAT     TMLKKPN        1     0
ACGATGCTTAAGACTTCGATT     TMLKTSI        1     0
ACGATGCTTAAGATGGCGACT     TMLKMAT        1     0
ACGATGCTTAAGCCGACTGCG     TMLKPTA        1     0
ACGATGCTTAAGCCTACTCAT     TMLKPTH        1     0
ACGATGCTTAAGCCTGTTACG     TMLKPVT        1     0
ACGATGCTTAAGCTGTCTGCT     TMLKLSA        1     0
ACGATGCTTAAGGGTATTACG     TMLKGIT        1     0
ACGATGCTTAAGGTTGCGATT     TMLKVAI        1     0
ACGATGCTTAAGTAGAATGCT     TMLKQNA        1     0
ACGATGCTTAAGTATCGTTTG     TMLKYRL        1     0
ACGATGCTTAAGTCTCCGTTT     TMLKSPF        1     0
ACGATGCTTAAGTTTGCGGAG     TMLKFAE        1     0
ACGATGCTTAATACGCGGCAT     TMLNTRH        1     0
ACGATGCTTAATCATAGGGTT     TMLNHRV        1     0
ACGATGCTTAATCCGTTGACT     TMLNPLT        1     0
ACGATGCTTAATGGGTGGGGT     TMLNGWG        1     0
ACGATGCTTAATGTGGAGGGG     TMLNVEG        1     0
ACGATGCTTAATGTTCCTAGT     TMLNVPS        1     0
ACGATGCTTAATGTTGCGCAT     TMLNVAH        1     0
ACGATGCTTAATTCGAAGTTT     TMLNSKF        1     0
ACGATGCTTAATTCGACGAGG     TMLNSTR        1     0
ACGATGCTTAATTTGGCGTCA     TMLNLAS        1     0
ACGATGCTTACGAATGTGCCT     TMLTNVP        1     0
ACGATGCTTACGACGAATCTT     TMLTTNL        1     0
ACGATGCTTACGACGCCGCGG     TMLTTPR        1     0
ACGATGCTTACGCTGCCGGAT     TMLTLPD        1     0
ACGATGCTTACGGAGCAGAAG     TMLTEQK        1     0
ACGATGCTTACGGCGATGGCT     TMLTAMA        1     0
ACGATGCTTACGGGTGTTGCT     TMLTGVA        1     0
ACGATGCTTACGGTGCCTTAT     TMLTVPY        1     0
ACGATGCTTACGGTGGCTGAT     TMLTVAD        1     0
ACGATGCTTACGGTTACTCCT     TMLTVTP        1     0
ACGATGCTTACGTATGCGAAT     TMLTYAN        1     0
ACGATGCTTACGTCGATGCGG     TMLTSMR        1     0
ACGATGCTTACGTCTGCTATT     TMLTSAI        1     0
ACGATGCTTACGTTGACTTCT     TMLTLTS        1     0
ACGATGCTTACTAAGAGGCAT     TMLTKRH        1     0
ACGATGCTTACTAATGCGCTT     TMLTNAL        1     0
ACGATGCTTACTAATGGGTAG     TMLTNGQ        1     0
ACGATGCTTACTACTCCTACT     TMLTTPT        1     0
ACGATGCTTACTACTCTTGTT     TMLTTLV        1     0
ACGATGCTTACTACTTGGCCT     TMLTTWP        1     0
ACGATGCTTACTAGGCAGTAG     TMLTRQQ        1     0
ACGATGCTTACTAGGCCGTCT     TMLTRPS        1     0
ACGATGCTTACTATGACTCCG     TMLTMTP        1     0
ACGATGCTTACTCATGTGCCG     TMLTHVP        1     0
ACGATGCTTACTCCAGCGACG     TMLTPAT        1     0
ACGATGCTTACTCCGAGTATT     TMLTPSI        1     0
ACGATGCTTACTCCGATGAGT     TMLTPMS        1     0
ACGATGCTTACTCCGCATGGG     TMLTPHG        1     0
ACGATGCTTACTCCGCGGCCT     TMLTPRP        1     0
ACGATGCTTACTCCGGTTGGG     TMLTPVG        1     0
ACGATGCTTACTCCTACGTGG     TMLTPTW        1     0
ACGATGCTTACTCCTCCGTTG     TMLTPPL        1     0
ACGATGCTTACTCCTGCTTTT     TMLTPAF        1     0
ACGATGCTTACTCGTCCTTGG     TMLTRPW        1     0
ACGATGCTTACTCTTCCGTCT     TMLTLPS        1     0
ACGATGCTTACTGAGGTTGGT     TMLTEVG        1     0
ACGATGCTTACTGGGGTGAAG     TMLTGVK        1     0
ACGATGCTTACTGGTCCGATT     TMLTGPI        1     0
ACGATGCTTACTTCGATGCAG     TMLTSMQ        1     0
ACGATGCTTACTTCGGCGGCG     TMLTSAA        1     0
ACGATGCTTACTTGGCGTCTG     TMLTWRL        1     0
ACGATGCTTAGGACGTATGGG     TMLRTYG        1     0
ACGATGCTTAGGACTACTCCG     TMLRTTP        1     0
ACGATGCTTAGGACTTCGCTT     TMLRTSL        1     0
ACGATGCTTAGGATGCCGCAT     TMLRMPH        1     0
ACGATGCTTAGGATGGATACT     TMLRMDT        1     0
ACGATGCTTAGGATTGCGCTG     TMLRIAL        1     0
ACGATGCTTAGGCCTGTGGTG     TMLRPVV        1     0
ACGATGCTTAGGGATCCGTCT     TMLRDPS        1     0
ACGATGCTTAGGGCGCCTCTG     TMLRAPL        1     0
ACGATGCTTAGTAATCGTAAT     TMLSNRN        1     0
ACGATGCTTAGTACGACGTAT     TMLSTTY        1     0
ACGATGCTTAGTCATCCTGAT     TMLSHPD        1     0
ACGATGCTTAGTCATCGGCCT     TMLSHRP        1     0
ACGATGCTTAGTCCGATGCTT     TMLSPML        1     0
ACGATGCTTAGTCCTCCTCCG     TMLSPPP        1     0
ACGATGCTTAGTGAGCATGAG     TMLSEHE        1     0
ACGATGCTTAGTGCGTTGCGG     TMLSALR        1     0
ACGATGCTTAGTGCTACTCGT     TMLSATR        1     0
ACGATGCTTAGTGCTCATCGT     TMLSAHR        1     0
ACGATGCTTAGTGTTGATCTG     TMLSVDL        1     0
ACGATGCTTATGACGAAAACT     TMLMTKT        1     0
ACGATGCTTATGACTACTCCG     TMLMTTP        1     0
ACGATGCTTATGATGCCTGCT     TMLMMPA        1     0
ACGATGCTTATGGGGCCTACG     TMLMGPT        1     0
ACGATGCTTATGTGTCATCCT     TMLMCHP        1     0
ACGATGCTTATGTTGCCTGCT     TMLMLPA        1     0
ACGATGCTTATTCCGCGGCAT     TMLIPRH        1     0
ACGATGCTTATTCCGCGGTTG     TMLIPRL        1     0
ACGATGCTTATTCTGCCTTGG     TMLILPW        1     0
ACGATGCTTCAAACTGGGGAT     TMLQTGD        1     0
ACGATGCTTCAGACGTCGTCG     TMLQTSS        1     0
ACGATGCTTCAGACTCCTCAG     TMLQTPQ        1     0
ACGATGCTTCAGAGGCCTAAG     TMLQRPK        1     0
ACGATGCTTCAGCATAGGTCG     TMLQHRS        1     0
ACGATGCTTCAGCCTTATAAG     TMLQPYK        1     0
ACGATGCTTCAGCGTCAGCCG     TMLQRQP        1     0
ACGATGCTTCAGCGTCTTCAG     TMLQRLQ        1     0
ACGATGCTTCAGCGTTATACT     TMLQRYT        1     0
ACGATGCTTCAGCTGAGTGCT     TMLQLSA        1     0
ACGATGCTTCAGCTTATTCCG     TMLQLIP        1     0
ACGATGCTTCAGGCTCTTCCT     TMLQALP        1     0
ACGATGCTTCAGTCGCTGACG     TMLQSLT        1     0
ACGATGCTTCAGTCTACTCGT     TMLQSTR        1     0
ACGATGCTTCAGTCTCTGGTG     TMLQSLV        1     0
ACGATGCTTCATACGGAGTTG     TMLHTEL        1     0
ACGATGCTTCATACTTCGAGT     TMLHTSS        1     0
ACGATGCTTCATCAGCTGATT     TMLHQLI        1     0
ACGATGCTTCATCCGGCGAGT     TMLHPAS        1     0
ACGATGCTTCATCTTCCGCCT     TMLHLPP        1     0
ACGATGCTTCATCTTCCGTTG     TMLHLPL        1     0
ACGATGCTTCATGCGTCTCCG     TMLHASP        1     0
ACGATGCTTCATGCGTCTCCT     TMLHASP        1     0
ACGATGCTTCATGGGATGCAT     TMLHGMH        1     0
ACGATGCTTCATGGGTCTATT     TMLHGSI        1     0
ACGATGCTTCCGAAGTCTATG     TMLPKSM        1     0
ACGATGCTTCCGACGCCTTGG     TMLPTPW        1     0
ACGATGCTTCCGATGCTGGCT     TMLPMLA        1     0
ACGATGCTTCCGATTCTTGCG     TMLPILA        1     0
ACGATGCTTCCGATTGCTAAT     TMLPIAN        1     0
ACGATGCTTCCGCAGAGGCAG     TMLPQRQ        1     0
ACGATGCTTCCGCCGAATTGG     TMLPPNW        1     0
ACGATGCTTCCGCGTCAGACT     TMLPRQT        1     0
ACGATGCTTCCGCTGACTCCT     TMLPLTP        1     0
ACGATGCTTCCGCTGTGGCCG     TMLPLWP        1     0
ACGATGCTTCCGGGGACGAAT     TMLPGTN        1     0
ACGATGCTTCCGGGGAGTAAT     TMLPGSN        1     0
ACGATGCTTCCGGGTACTTTT     TMLPGTF        1     0
ACGATGCTTCCGGTGCCTCTG     TMLPVPL        1     0
ACGATGCTTCCGTCTCCTCGG     TMLPSPR        1     0
ACGATGCTTCCGTGTCCGTAT     TMLPCPY        1     0
ACGATGCTTCCGTTGCATACG     TMLPLHT        1     0
ACGATGCTTCCGTTTGCGGGG     TMLPFAG        1     0
ACGATGCTTCCTACGATGATT     TMLPTMI        1     0
ACGATGCTTCCTACGCCGTCT     TMLPTPS        1     0
ACGATGCTTCCTAGTATGCCT     TMLPSMP        1     0
ACGATGCTTCCTAGTTATCAT     TMLPSYH        1     0
ACGATGCTTCCTAGTTCTACG     TMLPSST        1     0
ACGATGCTTCCTATGCCGCAT     TMLPMPH        1     0
ACGATGCTTCCTCAGGCTCCG     TMLPQAP        1     0
ACGATGCTTCCTCCTGCTCCT     TMLPPAP        1     0
ACGATGCTTCCTCGTATTGTG     TMLPRIV        1     0
ACGATGCTTCCTCGTCATTAG     TMLPRHQ        1     0
ACGATGCTTCCTCGTCCGCTT     TMLPRPL        1     0
ACGATGCTTCCTCGTCCGTCT     TMLPRPS        1     0
ACGATGCTTCCTCTGCGGTTG     TMLPLRL        1     0
ACGATGCTTCCTCTTGATTTT     TMLPLDF        1     0
ACGATGCTTCCTGAGCTTCCT     TMLPELP        1     0
ACGATGCTTCCTGATCAGTAG     TMLPDQQ        1     0
ACGATGCTTCCTGATCCGCAT     TMLPDPH        1     0
ACGATGCTTCCTGCGCAGCTT     TMLPAQL        1     0
ACGATGCTTCCTGGGCCTACT     TMLPGPT        1     0
ACGATGCTTCCTGGGTCGAGG     TMLPGSR        1     0
ACGATGCTTCCTGGTGCGTTT     TMLPGAF        1     0
ACGATGCTTCCTTATACGCTT     TMLPYTL        1     0
ACGATGCTTCCTTCGCCTCCT     TMLPSPP        1     0
ACGATGCTTCCTTCTACGGAG     TMLPSTE        1     0
ACGATGCTTCGGACTGGTTCG     TMLRTGS        1     0
ACGATGCTTCGGCCTACGGCG     TMLRPTA        1     0
ACGATGCTTCGGCCTGAGGTG     TMLRPEV        1     0
ACGATGCTTCGGCTGCCTAAT     TMLRLPN        1     0
ACGATGCTTCGTACGGCGGGT     TMLRTAG        1     0
ACGATGCTTCGTACTTTGATG     TMLRTLM        1     0
ACGATGCTTCGTATTCAGCAG     TMLRIQQ        1     0
ACGATGCTTCGTCATATTAAG     TMLRHIK        1     0
ACGATGCTTCGTCCGTATCAT     TMLRPYH        1     0
ACGATGCTTCGTCCTGTGTCT     TMLRPVS        1     0
ACGATGCTTCGTTTGGAGCGT     TMLRLER        1     0
ACGATGCTTCTGACTACGGTT     TMLLTTV        1     0
ACGATGCTTCTGAGTCCGGCG     TMLLSPA        1     0
ACGATGCTTCTGCAGCTGCCG     TMLLQLP        1     0
ACGATGCTTCTGCCGCGGCCT     TMLLPRP        1     0
ACGATGCTTCTGCCGGGTACG     TMLLPGT        1     0
ACGATGCTTCTGCCGTAGACT     TMLLPQT        1     0
ACGATGCTTCTGGATCCTGCG     TMLLDPA        1     0
ACGATGCTTCTTACTCCGCCG     TMLLTPP        1     0
ACGATGCTTCTTCAGCCGTAT     TMLLQPY        1     0
ACGATGCTTCTTCCGCCTTGG     TMLLPPW        1     0
ACGATGCTTCTTCCGGCTTCG     TMLLPAS        1     0
ACGATGCTTCTTCGGATTCCT     TMLLRIP        1     0
ACGATGCTTCTTGATGCGGCT     TMLLDAA        1     0
ACGATGCTTCTTGCGCCTTGG     TMLLAPW        1     0
ACGATGCTTGAGACGAGTCCT     TMLETSP        1     0
ACGATGCTTGAGATTCCTTAT     TMLEIPY        1     0
ACGATGCTTGAGATTCTTGCG     TMLEILA        1     0
ACGATGCTTGAGATTCTTTCG     TMLEILS        1     0
ACGATGCTTGAGCAGAAGTCT     TMLEQKS        1     0
ACGATGCTTGAGCCGCGTTCG     TMLEPRS        1     0
ACGATGCTTGAGGGGCAGCAT     TMLEGQH        1     0
ACGATGCTTGAGGGTCCTCTT     TMLEGPL        1     0
ACGATGCTTGAGTCGATTATG     TMLESIM        1     0
ACGATGCTTGAGTTGACGTTG     TMLELTL        1     0
ACGATGCTTGAGTTGATTCCG     TMLELIP        1     0
ACGATGCTTGAGTTTCCTGTG     TMLEFPV        1     0
ACGATGCTTGAGTTTCTGCCG     TMLEFLP        1     0
ACGATGCTTGATAAGGGGCGT     TMLDKGR        1     0
ACGATGCTTGATAATTTGCAG     TMLDNLQ        1     0
ACGATGCTTGATACGTCGTCG     TMLDTSS        1     0
ACGATGCTTGATACTGGGAAT     TMLDTGN        1     0
ACGATGCTTGATGAGTCGGAG     TMLDESE        1     0
ACGATGCTTGATGAGTTTTTT     TMLDEFF        1     0
ACGATGCTTGATGATACTGCG     TMLDDTA        1     0
ACGATGCTTGATGATGCGCAG     TMLDDAQ        1     0
ACGATGCTTGATGATGGGCAG     TMLDDGQ        1     0
ACGATGCTTGATGCGGCGGAT     TMLDAAD        1     0
ACGATGCTTGATGCTGTTCTG     TMLDAVL        1     0
ACGATGCTTGATGGTAGTTCT     TMLDGSS        1     0
ACGATGCTTGATGGTGTTTTT     TMLDGVF        1     0
ACGATGCTTGATTCGAGTGGT     TMLDSSG        1     0
ACGATGCTTGATTGTCTGTCT     TMLDCLS        1     0
ACGATGCTTGCGACGCGTGTG     TMLATRV        1     0
ACGATGCTTGCGATGGTGCCT     TMLAMVP        1     0
ACGATGCTTGCGCGTCCTTGT     TMLARPC        1     0
ACGATGCTTGCGGATAAGTCG     TMLADKS        1     0
ACGATGCTTGCGTGTTGTGCG     TMLACCA        1     0
ACGATGCTTGCTAAGACTATG     TMLAKTM        1     0
ACGATGCTTGCTAATGTGCCG     TMLANVP        1     0
ACGATGCTTGCTACGGGTGTG     TMLATGV        1     0
ACGATGCTTGCTACTTCTCCT     TMLATSP        1     0
ACGATGCTTGCTAGGGCGTTG     TMLARAL        1     0
ACGATGCTTGCTAGGTCTCCG     TMLARSP        1     0
ACGATGCTTGCTAGTGGGCGT     TMLASGR        1     0
ACGATGCTTGCTCCGACTGCT     TMLAPTA        1     0
ACGATGCTTGCTCCTACTGTG     TMLAPTV        1     0
ACGATGCTTGCTGATACGGTG     TMLADTV        1     0
ACGATGCTTGCTGCGAAGTCG     TMLAAKS        1     0
ACGATGCTTGCTGCGCTTCCG     TMLAALP        1     0
ACGATGCTTGCTGCTCATGAG     TMLAAHE        1     0
ACGATGCTTGCTGGTGCTACG     TMLAGAT        1     0
ACGATGCTTGCTGTTCCTTGG     TMLAVPW        1     0
ACGATGCTTGCTTGTATTACG     TMLACIT        1     0
ACGATGCTTGCTTTGCCGGCT     TMLALPA        1     0
ACGATGCTTGCTTTTCGTGCT     TMLAFRA        1     0
ACGATGCTTGGGAATCCGTGG     TMLGNPW        1     0
ACGATGCTTGGGACGGCTTGG     TMLGTAW        1     0
ACGATGCTTGGGGCGGTTCCT     TMLGAVP        1     0
ACGATGCTTGGGTATGATTCG     TMLGYDS        1     0
ACGATGCTTGGTAATATGCTT     TMLGNML        1     0
ACGATGCTTGGTAGTCCGATT     TMLGSPI        1     0
ACGATGCTTGGTCCGAATTGG     TMLGPNW        1     0
ACGATGCTTGGTCCGCATGGG     TMLGPHG        1     0
ACGATGCTTGGTCCTAGGACT     TMLGPRT        1     0
ACGATGCTTGGTCTTCCTCGT     TMLGLPR        1     0
ACGATGCTTGGTGCTCAGCCG     TMLGAQP        1     0
ACGATGCTTGGTTATGTTCAG     TMLGYVQ        1     0
ACGATGCTTGTGACTCCGTTG     TMLVTPL        1     0
ACGATGCTTGTGCAGGTGACG     TMLVQVT        1     0
ACGATGCTTGTGCAGTTTCAT     TMLVQFH        1     0
ACGATGCTTGTGCCTACTGTT     TMLVPTV        1     0
ACGATGCTTGTGGTGGCTTCG     TMLVVAS        1     0
ACGATGCTTGTGTCGAGTCAG     TMLVSSQ        1     0
ACGATGCTTGTGTCGCTTCCG     TMLVSLP        1     0
ACGATGCTTGTTACGCCTCCG     TMLVTPP        1     0
ACGATGCTTGTTACGTTGCCG     TMLVTLP        1     0
ACGATGCTTGTTCAGGCGCCG     TMLVQAP        1     0
ACGATGCTTGTTGGGCCGTTT     TMLVGPF        1     0
ACGATGCTTGTTGTGAGTTCG     TMLVVSS        1     0
ACGATGCTTGTTTCGACTTAT     TMLVSTY        1     0
ACGATGCTTGTTTCTGAGTCT     TMLVSES        1     0
ACGATGCTTTAGACGGCTCAT     TMLQTAH        1     0
ACGATGCTTTAGACTCGGGCT     TMLQTRA        1     0
ACGATGCTTTAGGCGGTTCTG     TMLQAVL        1     0
ACGATGCTTTATAATGATTCT     TMLYNDS        1     0
ACGATGCTTTATCAGCTTCAG     TMLYQLQ        1     0
ACGATGCTTTCCCTGACGCCG     TMLSLTP        1     0
ACGATGCTTTCGACGTATGTT     TMLSTYV        1     0
ACGATGCTTTCGACTCCTATG     TMLSTPM        1     0
ACGATGCTTTCGAGGATTCCT     TMLSRIP        1     0
ACGATGCTTTCGCTGAAGGAG     TMLSLKE        1     0
ACGATGCTTTCGGATTTTAGT     TMLSDFS        1     0
ACGATGCTTTCGGTTCCTCAT     TMLSVPH        1     0
ACGATGCTTTCGGTTCTTCGG     TMLSVLR        1     0
ACGATGCTTTCGTCGAGTCTT     TMLSSSL        1     0
ACGATGCTTTCGTTTGAGCCT     TMLSFEP        1     0
ACGATGCTTTCTACGATGGGG     TMLSTMG        1     0
ACGATGCTTTCTACGGGTACG     TMLSTGT        1     0
ACGATGCTTTCTACGTTGCTG     TMLSTLL        1     0
ACGATGCTTTCTATTGATGGT     TMLSIDG        1     0
ACGATGCTTTCTCCGTTGTTT     TMLSPLF        1     0
ACGATGCTTTCTCGGACGCTG     TMLSRTL        1     0
ACGATGCTTTCTCTGGGTAAT     TMLSLGN        1     0
ACGATGCTTTCTGCTAAGCGT     TMLSAKR        1     0
ACGATGCTTTCTGTTACTCAT     TMLSVTH        1     0
ACGATGCTTTCTTCTACGTAG     TMLSSTQ        1     0
ACGATGCTTTCTTCTCGTATG     TMLSSRM        1     0
ACGATGCTTTGGACTCATAAT     TMLWTHN        1     0
ACGATGCTTTGGATTACGCCT     TMLWITP        1     0
ACGATGCTTTGGATTCCTGGG     TMLWIPG        1     0
ACGATGCTTTGGCCGGCTTTG     TMLWPAL        1     0
ACGATGCTTTGGCCGTCGAAT     TMLWPSN        1     0
ACGATGCTTTGGGCGCCTTCT     TMLWAPS        1     0
ACGATGCTTTGTACTACTGGG     TMLCTTG        1     0
ACGATGCTTTGTGAGGCGACT     TMLCEAT        1     0
ACGATGCTTTGTGCTCCTACT     TMLCAPT        1     0
ACGATGCTTTTGCCTATGGAT     TMLLPMD        1     0
ACGATGCTTTTTAAGACTGGG     TMLFKTG        1     0
ACGATGCTTTTTACGATGGAT     TMLFTMD        1     0
ACGATGCTTTTTCCTCCTTAG     TMLFPPQ        1     0
ACGATGGAAAATACTGCTCCG     TMENTAP        1     0
ACGATGGAGAAGACGGTGCGT     TMEKTVR        1     0
ACGATGGAGAAGCCGTCTAAG     TMEKPSK        1     0
ACGATGGAGAAGCTGAGGGGT     TMEKLRG        1     0
ACGATGGAGAAGCTGCAGACT     TMEKLQT        1     0
ACGATGGAGAAGCTTCCTACT     TMEKLPT        1     0
ACGATGGAGAAGGTTAGGCCT     TMEKVRP        1     0
ACGATGGAGAAGTATGCTCCT     TMEKYAP        1     0
ACGATGGAGAATAGGCATAAT     TMENRHN        1     0
ACGATGGAGAATCATGGGTCT     TMENHGS        1     0
ACGATGGAGAATCCTTTTGCT     TMENPFA        1     0
ACGATGGAGAATGATACTCAG     TMENDTQ        1     0
ACGATGGAGAATGGGGTTAGG     TMENGVR        1     0
ACGATGGAGAATGTGCATCGG     TMENVHR        1     0
ACGATGGAGACGCCGATTCAG     TMETPIQ        1     0
ACGATGGAGACGCCTTTGTGG     TMETPLW        1     0
ACGATGGAGACGCTGTCGAGG     TMETLSR        1     0
ACGATGGAGACGCTTACTCCG     TMETLTP        1     0
ACGATGGAGACGCTTCATCCT     TMETLHP        1     0
ACGATGGAGACGGTGCAGTCT     TMETVQS        1     0
ACGATGGAGACGGTTCCGAGT     TMETVPS        1     0
ACGATGGAGACGTGGAGGATG     TMETWRM        1     0
ACGATGGAGACGTGTATTAAT     TMETCIN        1     0
ACGATGGAGACGTTTACTCTT     TMETFTL        1     0
ACGATGGAGACTAATCCTGCG     TMETNPA        1     0
ACGATGGAGACTACTCCTAAG     TMETTPK        1     0
ACGATGGAGACTAGTGCGATT     TMETSAI        1     0
ACGATGGAGACTATGCGTGCT     TMETMRA        1     0
ACGATGGAGACTCATAATTCT     TMETHNS        1     0
ACGATGGAGACTCCGCGTCTG     TMETPRL        1     0
ACGATGGAGACTCGGGTGAAT     TMETRVN        1     0
ACGATGGAGACTGAGCTTACG     TMETELT        1     0
ACGATGGAGACTGATTCGCTT     TMETDSL        1     0
ACGATGGAGACTGCGAAGGTG     TMETAKV        1     0
ACGATGGAGACTGTGCCGTCG     TMETVPS        1     0
ACGATGGAGACTGTTATGGAT     TMETVMD        1     0
ACGATGGAGACTTCTCTGAGG     TMETSLR        1     0
ACGATGGAGACTTTTGCTCCG     TMETFAP        1     0
ACGATGGAGAGGCAGCGTGCG     TMERQRA        1     0
ACGATGGAGAGGCCTGATGGT     TMERPDG        1     0
ACGATGGAGAGGCTTTCTTCG     TMERLSS        1     0
ACGATGGAGAGTATTCAGCTG     TMESIQL        1     0
ACGATGGAGAGTCAGCCGCCG     TMESQPP        1     0
ACGATGGAGATGAAGGATGTT     TMEMKDV        1     0
ACGATGGAGATGACGACGGTT     TMEMTTV        1     0
ACGATGGAGATGAGGGGTGTG     TMEMRGV        1     0
ACGATGGAGATGCCGATTCGT     TMEMPIR        1     0
ACGATGGAGATGCGGGGTCCT     TMEMRGP        1     0
ACGATGGAGATGCGGTTTGTT     TMEMRFV        1     0
ACGATGGAGATGGAGCGTAAT     TMEMERN        1     0
ACGATGGAGATGGCTATGGGT     TMEMAMG        1     0
ACGATGGAGATGGCTCATATT     TMEMAHI        1     0
ACGATGGAGATGGCTCCTCCT     TMEMAPP        1     0
ACGATGGAGATGGTTCATCAG     TMEMVHQ        1     0
ACGATGGAGATGTCTCCTACG     TMEMSPT        1     0
ACGATGGAGATGTTTACGAAG     TMEMFTK        1     0
ACGATGGAGATTATGCCGCAT     TMEIMPH        1     0
ACGATGGAGATTCAGCATATT     TMEIQHI        1     0
ACGATGGAGATTCAGCTGAGT     TMEIQLS        1     0
ACGATGGAGATTCTGCCGGTT     TMEILPV        1     0
ACGATGGAGATTGCGTCTAAG     TMEIASK        1     0
ACGATGGAGCAGACGCCGCGG     TMEQTPR        1     0
ACGATGGAGCAGACTTAGAAG     TMEQTQK        1     0
ACGATGGAGCAGCAGAAGTTT     TMEQQKF        1     0
ACGATGGAGCAGCAGTCGCAT     TMEQQSH        1     0
ACGATGGAGCAGCATCTGACG     TMEQHLT        1     0
ACGATGGAGCAGCCTAATTCG     TMEQPNS        1     0
ACGATGGAGCAGCTGCGTCCG     TMEQLRP        1     0
ACGATGGAGCAGGAGCTTACT     TMEQELT        1     0
ACGATGGAGCAGGCGCCTCCG     TMEQAPP        1     0
ACGATGGAGCAGGTGCGTACG     TMEQVRT        1     0
ACGATGGAGCAGTATGCTTAT     TMEQYAY        1     0
ACGATGGAGCAGTCGCCTCGT     TMEQSPR        1     0
ACGATGGAGCAGTGGACTCGG     TMEQWTR        1     0
ACGATGGAGCATACGGCGCAG     TMEHTAQ        1     0
ACGATGGAGCATAGTCGTCCG     TMEHSRP        1     0
ACGATGGAGCATATTAGTCAT     TMEHISH        1     0
ACGATGGAGCATCAGGATTCG     TMEHQDS        1     0
ACGATGGAGCATCATATTACG     TMEHHIT        1     0
ACGATGGAGCATCATGAGCCT     TMEHHEP        1     0
ACGATGGAGCATCATTTGAGT     TMEHHLS        1     0
ACGATGGAGCATCCTGTTTTT     TMEHPVF        1     0
ACGATGGAGCATGAGGCTAAT     TMEHEAN        1     0
ACGATGGAGCATGCTTCTAGT     TMEHASS        1     0
ACGATGGAGCATGTGTATCTT     TMEHVYL        1     0
ACGATGGAGCATGTTACGTAT     TMEHVTY        1     0
ACGATGGAGCATTCTGCGAGG     TMEHSAR        1     0
ACGATGGAGCCGAATGATAGT     TMEPNDS        1     0
ACGATGGAGCCGAGTAAGCAT     TMEPSKH        1     0
ACGATGGAGCCGATTATGCCG     TMEPIMP        1     0
ACGATGGAGCCGATTCAGCGG     TMEPIQR        1     0
ACGATGGAGCCGCCGACGTGT     TMEPPTC        1     0
ACGATGGAGCCGCCGACTCAT     TMEPPTH        1     0
ACGATGGAGCCGCGGCATGGT     TMEPRHG        1     0
ACGATGGAGCCGCGGCTGTAT     TMEPRLY        1     0
ACGATGGAGCCGCGTACTGAG     TMEPRTE        1     0
ACGATGGAGCCGCTGTTGGGT     TMEPLLG        1     0
ACGATGGAGCCGGCGAAGGTT     TMEPAKV        1     0
ACGATGGAGCCGGCGTTTTAT     TMEPAFY        1     0
ACGATGGAGCCGGTGCCTAGT     TMEPVPS        1     0
ACGATGGAGCCGTCGATGTTG     TMEPSML        1     0
ACGATGGAGCCGTCGCCGCTG     TMEPSPL        1     0
ACGATGGAGCCGTCTCAGGAT     TMEPSQD        1     0
ACGATGGAGCCGTTGCGGATG     TMEPLRM        1     0
ACGATGGAGCCTAATAAGCGT     TMEPNKR        1     0
ACGATGGAGCCTAATGTTAAT     TMEPNVN        1     0
ACGATGGAGCCTACGCGGTCT     TMEPTRS        1     0
ACGATGGAGCCTATGTGGTGG     TMEPMWW        1     0
ACGATGGAGCCTCAGGTTACT     TMEPQVT        1     0
ACGATGGAGCCTCCGCGGCAG     TMEPPRQ        1     0
ACGATGGAGCCTCCGGAGCTT     TMEPPEL        1     0
ACGATGGAGCCTCTGCTGCAG     TMEPLLQ        1     0
ACGATGGAGCCTCTGTCGAAT     TMEPLSN        1     0
ACGATGGAGCCTGCTAAGCAT     TMEPAKH        1     0
ACGATGGAGCCTGGGAGTAAT     TMEPGSN        1     0
ACGATGGAGCCTGGGCCTCGG     TMEPGPR        1     0
ACGATGGAGCCTTCTGCGTGG     TMEPSAW        1     0
ACGATGGAGCCTTTGGTTAAG     TMEPLVK        1     0
ACGATGGAGCCTTTGTCTGAG     TMEPLSE        1     0
ACGATGGAGCGGACTTTGCAT     TMERTLH        1     0
ACGATGGAGCGGATGGCTCTT     TMERMAL        1     0
ACGATGGAGCGGATGTATCAT     TMERMYH        1     0
ACGATGGAGCGGCAGGCTTCT     TMERQAS        1     0
ACGATGGAGCGGCTTGATCCT     TMERLDP        1     0
ACGATGGAGCGGGATCCTGTT     TMERDPV        1     0
ACGATGGAGCGGGATGAGCCT     TMERDEP        1     0
ACGATGGAGCGGGCGCCTCTG     TMERAPL        1     0
ACGATGGAGCGGGCTCTTAAG     TMERALK        1     0
ACGATGGAGCGGTCGCTTCTT     TMERSLL        1     0
ACGATGGAGCGGTGGCTTAAT     TMERWLN        1     0
ACGATGGAGCGGTGTAAGATG     TMERCKM        1     0
ACGATGGAGCGGTGTACTCAG     TMERCTQ        1     0
ACGATGGAGCGGTTGACGCCT     TMERLTP        1     0
ACGATGGAGCGTCAGAATCGT     TMERQNR        1     0
ACGATGGAGCGTCATCTTAAT     TMERHLN        1     0
ACGATGGAGCGTCCGCCTTAG     TMERPPQ        1     0
ACGATGGAGCGTGAGCCTCTT     TMEREPL        1     0
ACGATGGAGCGTGCTTTGGCG     TMERALA        1     0
ACGATGGAGCGTTTTAATGCG     TMERFNA        1     0
ACGATGGAGCTGAGTCGTCAT     TMELSRH        1     0
ACGATGGAGCTGAGTTATAGG     TMELSYR        1     0
ACGATGGAGCTGCCGAGGATT     TMELPRI        1     0
ACGATGGAGCTGCCTGAGGCG     TMELPEA        1     0
ACGATGGAGCTGCCTTGTGAT     TMELPCD        1     0
ACGATGGAGCTGCCTTTGCCT     TMELPLP        1     0
ACGATGGAGCTGCGGACGCCT     TMELRTP        1     0
ACGATGGAGCTGCGGCATACT     TMELRHT        1     0
ACGATGGAGCTGCGGCCTGTG     TMELRPV        1     0
ACGATGGAGCTGCGTAGGGCG     TMELRRA        1     0
ACGATGGAGCTGCGTCTTCCT     TMELRLP        1     0
ACGATGGAGCTGCTGTTTCCG     TMELLFP        1     0
ACGATGGAGCTGCTTCCTACG     TMELLPT        1     0
ACGATGGAGCTGTGGTATCCG     TMELWYP        1     0
ACGATGGAGCTTAAGCCGTTT     TMELKPF        1     0
ACGATGGAGCTTAATAATCTG     TMELNNL        1     0
ACGATGGAGCTTAATCGTTCT     TMELNRS        1     0
ACGATGGAGCTTACTTCGACT     TMELTST        1     0
ACGATGGAGCTTCAGCTGGCT     TMELQLA        1     0
ACGATGGAGCTTCCTTTGTAT     TMELPLY        1     0
ACGATGGAGCTTCTGTTTTCT     TMELLFS        1     0
ACGATGGAGCTTGAGACTGCG     TMELETA        1     0
ACGATGGAGCTTGAGCTTACT     TMELELT        1     0
ACGATGGAGCTTGAGGTGAGT     TMELEVS        1     0
ACGATGGAGCTTGATCCTGCT     TMELDPA        1     0
ACGATGGAGCTTGCGTTTGTT     TMELAFV        1     0
ACGATGGAGGAGACGCCTCAG     TMEETPQ        1     0
ACGATGGAGGAGAGGCCTGGG     TMEERPG        1     0
ACGATGGAGGAGCAGCGTGCG     TMEEQRA        1     0
ACGATGGAGGAGCCGCTTATG     TMEEPLM        1     0
ACGATGGAGGAGCTTCAGATG     TMEELQM        1     0
ACGATGGAGGAGGAGGTGCAG     TMEEEVQ        1     0
ACGATGGAGGAGGCTTATCGG     TMEEAYR        1     0
ACGATGGAGGAGTTTTCGACG     TMEEFST        1     0
ACGATGGAGGATCTTTTGACG     TMEDLLT        1     0
ACGATGGAGGATGTGGCTAGT     TMEDVAS        1     0
ACGATGGAGGATTCGACTCTT     TMEDSTL        1     0
ACGATGGAGGATTGGTATGCG     TMEDWYA        1     0
ACGATGGAGGCGACGCTTCCT     TMEATLP        1     0
ACGATGGAGGCGACTAAGTCG     TMEATKS        1     0
ACGATGGAGGCGATGTCGCGT     TMEAMSR        1     0
ACGATGGAGGCGATGTGGCAT     TMEAMWH        1     0
ACGATGGAGGCGCCTCCTGGG     TMEAPPG        1     0
ACGATGGAGGCGCTTTTTCCT     TMEALFP        1     0
ACGATGGAGGCGGTTCGTGAT     TMEAVRD        1     0
ACGATGGAGGCGTATACTTCG     TMEAYTS        1     0
ACGATGGAGGCGTATGGGCAG     TMEAYGQ        1     0
ACGATGGAGGCGTGGACTTCG     TMEAWTS        1     0
ACGATGGAGGCTACTAGTACT     TMEATST        1     0
ACGATGGAGGCTAGGTCTGCT     TMEARSA        1     0
ACGATGGAGGCTATTGTTACT     TMEAIVT        1     0
ACGATGGAGGCTCAGGGTAAG     TMEAQGK        1     0
ACGATGGAGGCTCCTGGTTCT     TMEAPGS        1     0
ACGATGGAGGCTGTTCATTGT     TMEAVHC        1     0
ACGATGGAGGCTTTGAGTAGT     TMEALSS        1     0
ACGATGGAGGGGCTGTGTACT     TMEGLCT        1     0
ACGATGGAGGGGGAGCCTACT     TMEGEPT        1     0
ACGATGGAGGGTAAGCAGAAG     TMEGKQK        1     0
ACGATGGAGGGTACGGCGCAT     TMEGTAH        1     0
ACGATGGAGGGTCAGTCTAAG     TMEGQSK        1     0
ACGATGGAGGGTCGTTTGCGT     TMEGRLR        1     0
ACGATGGAGGGTGCTCCTAGG     TMEGAPR        1     0
ACGATGGAGGGTTATTTTTAT     TMEGYFY        1     0
ACGATGGAGGGTTGTGTGAGG     TMEGCVR        1     0
ACGATGGAGGTGATGCAGAAG     TMEVMQK        1     0
ACGATGGAGGTGGATCTTCAT     TMEVDLH        1     0
ACGATGGAGGTGGTTCCTCGT     TMEVVPR        1     0
ACGATGGAGGTTAAGCTTAGT     TMEVKLS        1     0
ACGATGGAGGTTCCGACTTCT     TMEVPTS        1     0
ACGATGGAGGTTCCTCCGGGG     TMEVPPG        1     0
ACGATGGAGGTTCTTGGGCCT     TMEVLGP        1     0
ACGATGGAGGTTGCGCCTCAG     TMEVAPQ        1     0
ACGATGGAGTAGAAGCGGACT     TMEQKRT        1     0
ACGATGGAGTAGAATGGGCAT     TMEQNGH        1     0
ACGATGGAGTATACTTCTTCG     TMEYTSS        1     0
ACGATGGAGTATCATATTGGT     TMEYHIG        1     0
ACGATGGAGTATCATGAGCGT     TMEYHER        1     0
ACGATGGAGTATCATGCGCCT     TMEYHAP        1     0
ACGATGGAGTATCCGCGGCAT     TMEYPRH        1     0
ACGATGGAGTCGACGCCGTGG     TMESTPW        1     0
ACGATGGAGTCGATTAATCCT     TMESINP        1     0
ACGATGGAGTCGCCTCTGCTG     TMESPLL        1     0
ACGATGGAGTCGCTTCCGAAT     TMESLPN        1     0
ACGATGGAGTCGGAGTTTCGT     TMESEFR        1     0
ACGATGGAGTCGGATCTTTCT     TMESDLS        1     0
ACGATGGAGTCGGCGTGGAGG     TMESAWR        1     0
ACGATGGAGTCGTGTCGTGCG     TMESCRA        1     0
ACGATGGAGTCGTTGCTTGCT     TMESLLA        1     0
ACGATGGAGTCTCTGAGTGCT     TMESLSA        1     0
ACGATGGAGTCTGCGAGTATG     TMESASM        1     0
ACGATGGAGTCTGCTGTGCCT     TMESAVP        1     0
ACGATGGAGTCTTATAAGGCT     TMESYKA        1     0
ACGATGGAGTGGTCGCGGGCT     TMEWSRA        1     0
ACGATGGAGTGTCCTTCGCAT     TMECPSH        1     0
ACGATGGAGTTGGCGCTGCAT     TMELALH        1     0
ACGATGGAGTTGGCGTCTCAT     TMELASH        1     0
ACGATGGAGTTGTTTAAGACT     TMELFKT        1     0
ACGATGGAGTTTATGCCGCCG     TMEFMPP        1     0
ACGATGGAGTTTCCGCTTATT     TMEFPLI        1     0
ACGATGGAGTTTGCTGATAAG     TMEFADK        1     0
ACGATGGATAAGCAGGCTACG     TMDKQAT        1     0
ACGATGGATAAGCATCCGGTT     TMDKHPV        1     0
ACGATGGATAAGCATTAGACT     TMDKHQT        1     0
ACGATGGATAAGCCTCTGCAG     TMDKPLQ        1     0
ACGATGGATAAGCCTCTTTAT     TMDKPLY        1     0
ACGATGGATAAGCCTGTTCCG     TMDKPVP        1     0
ACGATGGATAAGGCTATGCAG     TMDKAMQ        1     0
ACGATGGATAAGGCTCTGTCG     TMDKALS        1     0
ACGATGGATAAGTCGGCTCAG     TMDKSAQ        1     0
ACGATGGATAATACTCTTCAT     TMDNTLH        1     0
ACGATGGATAATAGGTCGCAG     TMDNRSQ        1     0
ACGATGGATAATATTAGGGTG     TMDNIRV        1     0
ACGATGGATAATCTTCCGCGG     TMDNLPR        1     0
ACGATGGATAATTATGCTCAG     TMDNYAQ        1     0
ACGATGGATAATTCTGCTTCG     TMDNSAS        1     0
ACGATGGATACGACGCCGCAT     TMDTTPH        1     0
ACGATGGATACGACGTTACTG     TMDTTLL        1     0
ACGATGGATACGAGGACGATG     TMDTRTM        1     0
ACGATGGATACGCAGAAGAAT     TMDTQKN        1     0
ACGATGGATACGCATTTGCCG     TMDTHLP        1     0
ACGATGGATACGCCGCCTAAG     TMDTPPK        1     0
ACGATGGATACGCCTACTTCG     TMDTPTS        1     0
ACGATGGATACGGATGGTCCT     TMDTDGP        1     0
ACGATGGATACGGCTCAGTCT     TMDTAQS        1     0
ACGATGGATACGGGGTTGCCT     TMDTGLP        1     0
ACGATGGATACGGTGTTTAAG     TMDTVFK        1     0
ACGATGGATACGTCTAGTACT     TMDTSST        1     0
ACGATGGATACGTCTGGTCAT     TMDTSGH        1     0
ACGATGGATACGTCTTCGGCT     TMDTSSA        1     0
ACGATGGATACGTGGGCTACG     TMDTWAT        1     0
ACGATGGATACTACGCGTCTG     TMDTTRL        1     0
ACGATGGATACTCCTGGGTCG     TMDTPGS        1     0
ACGATGGATACTGGTATTTCT     TMDTGIS        1     0
ACGATGGATAGGACGCGTACG     TMDRTRT        1     0
ACGATGGATAGGATGAATGCG     TMDRMNA        1     0
ACGATGGATAGGCATAATACT     TMDRHNT        1     0
ACGATGGATAGGCATCCGGGG     TMDRHPG        1     0
ACGATGGATAGGCCTCCGCAT     TMDRPPH        1     0
ACGATGGATAGGTTGCCTCAT     TMDRLPH        1     0
ACGATGGATAGTCATGATGCT     TMDSHDA        1     0
ACGATGGATAGTCGGCGGTCT     TMDSRRS        1     0
ACGATGGATAGTTGGCTGTAG     TMDSWLQ        1     0
ACGATGGATAGTTTGAGTTGG     TMDSLSW        1     0
ACGATGGATATGAAGATTACT     TMDMKIT        1     0
ACGATGGATATGCCGAGTTGT     TMDMPSC        1     0
ACGATGGATATGGATAAGGTG     TMDMDKV        1     0
ACGATGGATATGGCTCCGCAT     TMDMAPH        1     0
ACGATGGATATTCCGCATCAG     TMDIPHQ        1     0
ACGATGGATATTGTTGGTGTT     TMDIVGV        1     0
ACGATGGATATTTCTGTGTCA     TMDISVS        1     0
ACGATGGATATTTCTGTGTCG     TMDISVS        1     0
ACGATGGATCAGAATATGTAT     TMDQNMY        1     0
ACGATGGATCAGACGCTTATG     TMDQTLM        1     0
ACGATGGATCAGATTAAGTCT     TMDQIKS        1     0
ACGATGGATCAGCAGAGGATT     TMDQQRI        1     0
ACGATGGATCAGCAGATTAAG     TMDQQIK        1     0
ACGATGGATCAGCATGAGCGT     TMDQHER        1     0
ACGATGGATCAGCCGCGTTCG     TMDQPRS        1     0
ACGATGGATCAGCCGGTTGTT     TMDQPVV        1     0
ACGATGGATCAGCCGTGTATT     TMDQPCI        1     0
ACGATGGATCAGCTTACGACG     TMDQLTT        1     0
ACGATGGATCAGGATACGGTT     TMDQDTV        1     0
ACGATGGATCATACGCTTCAT     TMDHTLH        1     0
ACGATGGATCATACTTCTAAG     TMDHTSK        1     0
ACGATGGATCATGCGATTGCT     TMDHAIA        1     0
ACGATGGATCATGCGCAGCCG     TMDHAQP        1     0
ACGATGGATCATGCTGTGATG     TMDHAVM        1     0
ACGATGGATCATGTGAAGCGT     TMDHVKR        1     0
ACGATGGATCATTCGTGGCTG     TMDHSWL        1     0
ACGATGGATCATTGGCTTTTT     TMDHWLF        1     0
ACGATGGATCCGACGACTAAT     TMDPTTN        1     0
ACGATGGATCCGACTAAGCAT     TMDPTKH        1     0
ACGATGGATCCGATGACTAAG     TMDPMTK        1     0
ACGATGGATCCGATTGAGTCT     TMDPIES        1     0
ACGATGGATCCGCAGGCTCGG     TMDPQAR        1     0
ACGATGGATCCGCCGCGGACT     TMDPPRT        1     0
ACGATGGATCCGCCTAATCTT     TMDPPNL        1     0
ACGATGGATCCGCGGTAGATT     TMDPRQI        1     0
ACGATGGATCCGCTGCGTTCG     TMDPLRS        1     0
ACGATGGATCCGCTTATGAGT     TMDPLMS        1     0
ACGATGGATCCGGGGCAGCTG     TMDPGQL        1     0
ACGATGGATCCGGTGGGGCTT     TMDPVGL        1     0
ACGATGGATCCGTTGTTTAAT     TMDPLFN        1     0
ACGATGGATCCTAATCGTATG     TMDPNRM        1     0
ACGATGGATCCTACTGTGCAT     TMDPTVH        1     0
ACGATGGATCCTACTTAGACG     TMDPTQT        1     0
ACGATGGATCCTCGTCTGCTG     TMDPRLL        1     0
ACGATGGATCCTCTGCAGTTT     TMDPLQF        1     0
ACGATGGATCCTCTGGGTACG     TMDPLGT        1     0
ACGATGGATCCTTCGTTGCCG     TMDPSLP        1     0
ACGATGGATCCTTGGCGGCCT     TMDPWRP        1     0
ACGATGGATCCTTTGACGGCT     TMDPLTA        1     0
ACGATGGATCGGATTGATCAT     TMDRIDH        1     0
ACGATGGATCGGCAGCCTCAT     TMDRQPH        1     0
ACGATGGATCGGCCTTCTAAG     TMDRPSK        1     0
ACGATGGATCGGCGGGTTCCT     TMDRRVP        1     0
ACGATGGATCGGCTGTCTCGT     TMDRLSR        1     0
ACGATGGATCGGGCGTTTCTG     TMDRAFL        1     0
ACGATGGATCGGTCGCCTTAT     TMDRSPY        1     0
ACGATGGATCGGTCTACGAAT     TMDRSTN        1     0
ACGATGGATCGTGAATTGACG     TMDRELT        1     0
ACGATGGATCGTGGTGATGGT     TMDRGDG        1     0
ACGATGGATCGTGTGCCGCTT     TMDRVPL        1     0
ACGATGGATCGTTTTCTTGGT     TMDRFLG        1     0
ACGATGGATCTGAGTACGTCG     TMDLSTS        1     0
ACGATGGATCTGCAGCTTGTG     TMDLQLV        1     0
ACGATGGATCTGCCTACTATT     TMDLPTI        1     0
ACGATGGATCTGCCTCTGGGT     TMDLPLG        1     0
ACGATGGATCTGCCTTCTAGT     TMDLPSS        1     0
ACGATGGATCTTACGACGCTT     TMDLTTL        1     0
ACGATGGATCTTCAGCAGCCG     TMDLQQP        1     0
ACGATGGATCTTCCGTTGATG     TMDLPLM        1     0
ACGATGGATCTTGCTATGGCT     TMDLAMA        1     0
ACGATGGATCTTGTGCTTCAT     TMDLVLH        1     0
ACGATGGATCTTTCTTGGTAT     TMDLSWY        1     0
ACGATGGATGAGACTGATCAT     TMDETDH        1     0
ACGATGGATGAGCCGCCGAAT     TMDEPPN        1     0
ACGATGGATGAGCCGCCGACT     TMDEPPT        1     0
ACGATGGATGAGCCTCATCGG     TMDEPHR        1     0
ACGATGGATGAGCTTACTCAT     TMDELTH        1     0
ACGATGGATGAGTCGACTTCG     TMDESTS        1     0
ACGATGGATGATAGGCTGCAT     TMDDRLH        1     0
ACGATGGATGATAGTACGGAT     TMDDSTD        1     0
ACGATGGATGATCATCCGTGG     TMDDHPW        1     0
ACGATGGATGATCGGAGGTCG     TMDDRRS        1     0
ACGATGGATGATCGTATGACG     TMDDRMT        1     0
ACGATGGATGATGATCAGGTT     TMDDDQV        1     0
ACGATGGATGATTCGCATTCG     TMDDSHS        1     0
ACGATGGATGCGACTCCGCTT     TMDATPL        1     0
ACGATGGATGCGATTCTTACT     TMDAILT        1     0
ACGATGGATGCGCAGTCTCAG     TMDAQSQ        1     0
ACGATGGATGCGCCGTTTCTG     TMDAPFL        1     0
ACGATGGATGCGCCTGCGGTT     TMDAPAV        1     0
ACGATGGATGCGGGTCATTAT     TMDAGHY        1     0
ACGATGGATGCGGTGGAGTCT     TMDAVES        1     0
ACGATGGATGCGGTGGGTTAT     TMDAVGY        1     0
ACGATGGATGCGGTTAGTACT     TMDAVST        1     0
ACGATGGATGCGTCTTTTTCG     TMDASFS        1     0
ACGATGGATGCGTGGTTTCCG     TMDAWFP        1     0
ACGATGGATGCGTGTGCTCCT     TMDACAP        1     0
ACGATGGATGCTAAGATTTGG     TMDAKIW        1     0
ACGATGGATGCTACGAATCTT     TMDATNL        1     0
ACGATGGATGCTACGTTGACG     TMDATLT        1     0
ACGATGGATGCTAGTCGTCTG     TMDASRL        1     0
ACGATGGATGCTCAGCTGATT     TMDAQLI        1     0
ACGATGGATGCTCATGTGACT     TMDAHVT        1     0
ACGATGGATGCTCCGGCTACT     TMDAPAT        1     0
ACGATGGATGCTCGTCCTTCG     TMDARPS        1     0
ACGATGGATGCTCTGGAGGCG     TMDALEA        1     0
ACGATGGATGCTCTTAATATG     TMDALNM        1     0
ACGATGGATGCTGAGATGTCG     TMDAEMS        1     0
ACGATGGATGCTGCGATTCAT     TMDAAIH        1     0
ACGATGGATGCTGCTATTTCG     TMDAAIS        1     0
ACGATGGATGCTGCTTCTGTG     TMDAASV        1     0
ACGATGGATGGTACTACTTTT     TMDGTTF        1     0
ACGATGGATGTGACGTCTACG     TMDVTST        1     0
ACGATGGATGTGCCGCGGCAT     TMDVPRH        1     0
ACGATGGATGTGCCTGCGCAT     TMDVPAH        1     0
ACGATGGATGTGCTGGGTCCT     TMDVLGP        1     0
ACGATGGATGTGTCGAAGCCG     TMDVSKP        1     0
ACGATGGATGTTACGTTTCTT     TMDVTFL        1     0
ACGATGGATGTTCCTAGGATG     TMDVPRM        1     0
ACGATGGATGTTCGTACTCTT     TMDVRTL        1     0
ACGATGGATGTTCGTTCGTTG     TMDVRSL        1     0
ACGATGGATGTTCTTACGGAG     TMDVLTE        1     0
ACGATGGATTAGCTGCAGCGG     TMDQLQR        1     0
ACGATGGATTATGAGAAGCAG     TMDYEKQ        1     0
ACGATGGATTCGCGGGCGACG     TMDSRAT        1     0
ACGATGGATTCGGTGCGTGGG     TMDSVRG        1     0
ACGATGGATTCTCTTCCTCAT     TMDSLPH        1     0
ACGATGGATTCTGATCCTATG     TMDSDPM        1     0
ACGATGGATTCTTCGAGGTCG     TMDSSRS        1     0
ACGATGGATTGGAAGGGGGAG     TMDWKGE        1     0
ACGATGGATTGGACGCCGCTT     TMDWTPL        1     0
ACGATGGATTGGCCTGGGAAT     TMDWPGN        1     0
ACGATGGATTGGGAGCCTCGT     TMDWEPR        1     0
ACGATGGATTGTGCTGATCAG     TMDCADQ        1     0
ACGATGGATTTGAATCGGCCT     TMDLNRP        1     0
ACGATGGATTTGAGTTCTCCG     TMDLSSP        1     0
ACGATGGATTTGCAGCCGCGG     TMDLQPR        1     0
ACGATGGATTTGCATTATGGT     TMDLHYG        1     0
ACGATGGATTTTTCTATGTTG     TMDFSML        1     0
ACGATGGCAAATGTTCCTGAT     TMANVPD        1     0
ACGATGGCGAACGCGATGAAT     TMANAMN        1     0
ACGATGGCGAAGAAGCCGCAT     TMAKKPH        1     0
ACGATGGCGAAGAATCGTTTG     TMAKNRL        1     0
ACGATGGCGAAGACTCTTTTG     TMAKTLL        1     0
ACGATGGCGAAGACTGATAAT     TMAKTDN        1     0
ACGATGGCGAAGACTTCTCGT     TMAKTSR        1     0
ACGATGGCGAAGAGGGGGGTG     TMAKRGV        1     0
ACGATGGCGAAGAGTACGGTG     TMAKSTV        1     0
ACGATGGCGAAGATTCGTGTG     TMAKIRV        1     0
ACGATGGCGAAGCATTCTTGC     TMAKHSC        1     0
ACGATGGCGAAGCCGGAGCTG     TMAKPEL        1     0
ACGATGGCGAAGCCTCCGCGG     TMAKPPR        1     0
ACGATGGCGAAGCGGTATCTG     TMAKRYL        1     0
ACGATGGCGAAGCTTGCGGCT     TMAKLAA        1     0
ACGATGGCGAAGGGTAATCAG     TMAKGNQ        1     0
ACGATGGCGAAGGTTACGTTT     TMAKVTF        1     0
ACGATGGCGAAGTCGACTAGT     TMAKSTS        1     0
ACGATGGCGAAGTGGCCGCTG     TMAKWPL        1     0
ACGATGGCGAATACGGCGCGT     TMANTAR        1     0
ACGATGGCGAATACTCGTATT     TMANTRI        1     0
ACGATGGCGAATACTCTTGCT     TMANTLA        1     0
ACGATGGCGAATATGAGGCTG     TMANMRL        1     0
ACGATGGCGAATCAGTCTAGT     TMANQSS        1     0
ACGATGGCGAATCATTCGTTG     TMANHSL        1     0
ACGATGGCGAATCCGCGGCTG     TMANPRL        1     0
ACGATGGCGAATCCTACTTAG     TMANPTQ        1     0
ACGATGGCGAATCCTCATACT     TMANPHT        1     0
ACGATGGCGAATCCTCATGGG     TMANPHG        1     0
ACGATGGCGAATCGGCCTGGT     TMANRPG        1     0
ACGATGGCGAATGATGATACT     TMANDDT        1     0
ACGATGGCGAATGCTGCGGCG     TMANAAA        1     0
ACGATGGCGAATGCTTCTGGT     TMANASG        1     0
ACGATGGCGAATTCTCCTAGG     TMANSPR        1     0
ACGATGGCGAATTTTCCGACG     TMANFPT        1     0
ACGATGGCGAATTTTCCTCAT     TMANFPH        1     0
ACGATGGCGACGACGTTGAGG     TMATTLR        1     0
ACGATGGCGACGAGGCATGTG     TMATRHV        1     0
ACGATGGCGACGAGTTCGCTT     TMATSSL        1     0
ACGATGGCGACGATGTTTCCG     TMATMFP        1     0
ACGATGGCGACGATTTCTCGT     TMATISR        1     0
ACGATGGCGACGCATGCGGTT     TMATHAV        1     0
ACGATGGCGACGCCTCTGACT     TMATPLT        1     0
ACGATGGCGACGCGTGCTCCG     TMATRAP        1     0
ACGATGGCGACGCTGGTTCGG     TMATLVR        1     0
ACGATGGCGACGGATCCGGGG     TMATDPG        1     0
ACGATGGCGACGGCGATGAAT     TMATAMN        1     0
ACGATGGCGACGGCGATGTGG     TMATAMW        1     0
ACGATGGCGACGGTGGAGAGT     TMATVES        1     0
ACGATGGCGACGTCGCCTGAT     TMATSPD        1     0
ACGATGGCGACGTCTGATGAG     TMATSDE        1     0
ACGATGGCGACGTGGATTATT     TMATWII        1     0
ACGATGGCGACGTGGCCTGCG     TMATWPA        1     0
ACGATGGCGACGTGGCTTCCT     TMATWLP        1     0
ACGATGGCGACTAATACTCCT     TMATNTP        1     0
ACGATGGCGACTACGCGTCTT     TMATTRL        1     0
ACGATGGCGACTACTTCTATG     TMATTSM        1     0
ACGATGGCGACTAGGACGCTG     TMATRTL        1     0
ACGATGGCGACTATTACTGCG     TMATITA        1     0
ACGATGGCGACTCAGCGTTCG     TMATQRS        1     0
ACGATGGCGACTCATACTCGT     TMATHTR        1     0
ACGATGGCGACTCATGCTTGG     TMATHAW        1     0
ACGATGGCGACTCCTAAGACT     TMATPKT        1     0
ACGATGGCGACTCCTATGGCT     TMATPMA        1     0
ACGATGGCGACTCCTCCGCAT     TMATPPH        1     0
ACGATGGCGACTCTAGTGGCT     TMATLVA        1     0
ACGATGGCGACTCTGTGGACG     TMATLWT        1     0
ACGATGGCGACTCTTCTGCGT     TMATLLR        1     0
ACGATGGCGACTGAGGCGCGG     TMATEAR        1     0
ACGATGGCGACTGCGCAGGCG     TMATAQA        1     0
ACGATGGCGACTGCGCGTCCG     TMATARP        1     0
ACGATGGCGACTGCGCGTTCG     TMATARS        1     0
ACGATGGCGACTGCTTATGTT     TMATAYV        1     0
ACGATGGCGACTGGTGCGATT     TMATGAI        1     0
ACGATGGCGACTGTGATTAGG     TMATVIR        1     0
ACGATGGCGACTTATCTGTCG     TMATYLS        1     0
ACGATGGCGACTTTGACTATG     TMATLTM        1     0
ACGATGGCGAGGACGCATCCT     TMARTHP        1     0
ACGATGGCGAGGAGTCTTGCG     TMARSLA        1     0
ACGATGGCGAGGCCTAATCCG     TMARPNP        1     0
ACGATGGCGAGGCCTATTTTT     TMARPIF        1     0
ACGATGGCGAGGCTGCCTGAT     TMARLPD        1     0
ACGATGGCGAGGGAGTATGAG     TMAREYE        1     0
ACGATGGCGAGGGCTGTGTTT     TMARAVF        1     0
ACGATGGCGAGGGTTAATCTG     TMARVNL        1     0
ACGATGGCGAGTAAGCCTCCT     TMASKPP        1     0
ACGATGGCGAGTAATCAGACT     TMASNQT        1     0
ACGATGGCGAGTATGAGTATG     TMASMSM        1     0
ACGATGGCGAGTCAGACGTCG     TMASQTS        1     0
ACGATGGCGAGTCAGCCGCAT     TMASQPH        1     0
ACGATGGCGAGTCCTGCGGTT     TMASPAV        1     0
ACGATGGCGAGTGCTCCGTCG     TMASAPS        1     0
ACGATGGCGAGTGTGGCTCCT     TMASVAP        1     0
ACGATGGCGAGTGTTGTGCTG     TMASVVL        1     0
ACGATGGCGAGTTCGGGTATT     TMASSGI        1     0
ACGATGGCGAGTTTTTCGTAT     TMASFSY        1     0
ACGATGGCGATGAATCTGCAG     TMAMNLQ        1     0
ACGATGGCGATGAGGCCTACG     TMAMRPT        1     0
ACGATGGCGATGAGTCATGCG     TMAMSHA        1     0
ACGATGGCGATGTAGACTATG     TMAMQTM        1     0
ACGATGGCGATGTGGGCGGTT     TMAMWAV        1     0
ACGATGGCGATTAATCTGCCG     TMAINLP        1     0
ACGATGGCGATTAATTTACTG     TMAINLL        1     0
ACGATGGCGATTACGTATGGT     TMAITYG        1     0
ACGATGGCGATTACGTCGTGG     TMAITSW        1     0
ACGATGGCGATTAGTTCTGGG     TMAISSG        1     0
ACGATGGCGATTCCGGATAAT     TMAIPDN        1     0
ACGATGGCGATTCCGGGGTCT     TMAIPGS        1     0
ACGATGGCGATTCCTACTCAT     TMAIPTH        1     0
ACGATGGCGATTGAGTCGCTT     TMAIESL        1     0
ACGATGGCGATTGCTTAGAAT     TMAIAQN        1     0
ACGATGGCGATTGGTAAGTGG     TMAIGKW        1     0
ACGATGGCGATTTCTCGTGTG     TMAISRV        1     0
ACGATGGCGATTTTTCCTTGG     TMAIFPW        1     0
ACGATGGCGCAGAAGGTGGTG     TMAQKVV        1     0
ACGATGGCGCAGACTGTGCTG     TMAQTVL        1     0
ACGATGGCGCAGATGACTCCT     TMAQMTP        1     0
ACGATGGCGCAGATGGTTACT     TMAQMVT        1     0
ACGATGGCGCAGCAGACTGAT     TMAQQTD        1     0
ACGATGGCGCAGCAGGGTCCG     TMAQQGP        1     0
ACGATGGCGCAGCATTCTCGG     TMAQHSR        1     0
ACGATGGCGCAGCGGAGTGTT     TMAQRSV        1     0
ACGATGGCGCAGCGTTGGGCG     TMAQRWA        1     0
ACGATGGCGCAGCTGTGGTAT     TMAQLWY        1     0
ACGATGGCGCAGCTTATGTTG     TMAQLML        1     0
ACGATGGCGCAGCTTTCGACG     TMAQLST        1     0
ACGATGGCGCAGGAGAATAAT     TMAQENN        1     0
ACGATGGCGCAGGATTTGACG     TMAQDLT        1     0
ACGATGGCGCAGTATGGTGCT     TMAQYGA        1     0
ACGATGGCGCAGTCTCTGGGG     TMAQSLG        1     0
ACGATGGCGCATAATTTTTAT     TMAHNFY        1     0
ACGATGGCGCATACTTTGATT     TMAHTLI        1     0
ACGATGGCGCATAGGGTTCAT     TMAHRVH        1     0
ACGATGGCGCATATTCCGTCT     TMAHIPS        1     0
ACGATGGCGCATCAGGGGCTT     TMAHQGL        1     0
ACGATGGCGCATCAGGTTCCG     TMAHQVP        1     0
ACGATGGCGCATCAGTCTACG     TMAHQST        1     0
ACGATGGCGCATCATTCGTAT     TMAHHSY        1     0
ACGATGGCGCATCCTCTGGTT     TMAHPLV        1     0
ACGATGGCGCATCTGACTTAT     TMAHLTY        1     0
ACGATGGCGCATCTGCCGAAG     TMAHLPK        1     0
ACGATGGCGCATCTGGATGCT     TMAHLDA        1     0
ACGATGGCGCATCTTGGGGAG     TMAHLGE        1     0
ACGATGGCGCATGAGCCGCGG     TMAHEPR        1     0
ACGATGGCGCATGAGCCTCCT     TMAHEPP        1     0
ACGATGGCGCATGATCTGTTT     TMAHDLF        1     0
ACGATGGCGCATGCTCATGCT     TMAHAHA        1     0
ACGATGGCGCATGGGCCTTCT     TMAHGPS        1     0
ACGATGGCGCATGGTCCGGAT     TMAHGPD        1     0
ACGATGGCGCATTCTGATATG     TMAHSDM        1     0
ACGATGGCGCATTGGCGTGCG     TMAHWRA        1     0
ACGATGGCGCCGAATACGTTT     TMAPNTF        1     0
ACGATGGCGCCGAATATGAAT     TMAPNMN        1     0
ACGATGGCGCCGACGAATTCT     TMAPTNS        1     0
ACGATGGCGCCGACGATGAGG     TMAPTMR        1     0
ACGATGGCGCCGACGTTGCCG     TMAPTLP        1     0
ACGATGGCGCCGACTAATGCT     TMAPTNA        1     0
ACGATGGCGCCGACTCGTATG     TMAPTRM        1     0
ACGATGGCGCCGATGCCTACG     TMAPMPT        1     0
ACGATGGCGCCGATTGATGAT     TMAPIDD        1     0
ACGATGGCGCCGCAGTCGACT     TMAPQST        1     0
ACGATGGCGCCGCCGCTGTTG     TMAPPLL        1     0
ACGATGGCGCCGCGTAATGAT     TMAPRND        1     0
ACGATGGCGCCGCGTCATACT     TMAPRHT        1     0
ACGATGGCGCCGCTGTCTCGT     TMAPLSR        1     0
ACGATGGCGCCGCTGTTTTCT     TMAPLFS        1     0
ACGATGGCGCCGGATTAGCTG     TMAPDQL        1     0
ACGATGGCGCCGGCTACTCTT     TMAPATL        1     0
ACGATGGCGCCGGGTCCTCTT     TMAPGPL        1     0
ACGATGGCGCCGGTGTGGGTT     TMAPVWV        1     0
ACGATGGCGCCGTAGAATCAG     TMAPQNQ        1     0
ACGATGGCGCCGTATCTTTTT     TMAPYLF        1     0
ACGATGGCGCCGTCGAATCTG     TMAPSNL        1     0
ACGATGGCGCCGTCTACTGCG     TMAPSTA        1     0
ACGATGGCGCCGTCTCCTATT     TMAPSPI        1     0
ACGATGGCGCCGTGTAATCCT     TMAPCNP        1     0
ACGATGGCGCCGTTTAGGAGT     TMAPFRS        1     0
ACGATGGCGCCTAAACCTCAT     TMAPKPH        1     0
ACGATGGCGCCTAAGACTATG     TMAPKTM        1     0
ACGATGGCGCCTAATAAGCAG     TMAPNKQ        1     0
ACGATGGCGCCTAATGGTACT     TMAPNGT        1     0
ACGATGGCGCCTACGACTAGG     TMAPTTR        1     0
ACGATGGCGCCTACGTGGAAG     TMAPTWK        1     0
ACGATGGCGCCTACTAGTATT     TMAPTSI        1     0
ACGATGGCGCCTAGGTATGAG     TMAPRYE        1     0
ACGATGGCGCCTAGTCGTTTG     TMAPSRL        1     0
ACGATGGCGCCTATGCGTCTG     TMAPMRL        1     0
ACGATGGCGCCTATGTGGGTT     TMAPMWV        1     0
ACGATGGCGCCTATGTTGGAG     TMAPMLE        1     0
ACGATGGCGCCTATTGTTAAT     TMAPIVN        1     0
ACGATGGCGCCTCATACTCAG     TMAPHTQ        1     0
ACGATGGCGCCTCATACTCAT     TMAPHTH        1     0
ACGATGGCGCCTCATCAGGTG     TMAPHQV        1     0
ACGATGGCGCCTCATCATACT     TMAPHHT        1     0
ACGATGGCGCCTCATTAGGAG     TMAPHQE        1     0
ACGATGGCGCCTCATTCGCTG     TMAPHSL        1     0
ACGATGGCGCCTCCGAGGGTG     TMAPPRV        1     0
ACGATGGCGCCTCCTTCTCGT     TMAPPSR        1     0
ACGATGGCGCCTCCTTGGGAG     TMAPPWE        1     0
ACGATGGCGCCTCCTTTGCCT     TMAPPLP        1     0
ACGATGGCGCCTCGTGTTATG     TMAPRVM        1     0
ACGATGGCGCCTCTTCATCCG     TMAPLHP        1     0
ACGATGGCGCCTGATATTCTG     TMAPDIL        1     0
ACGATGGCGCCTGATCCGCAG     TMAPDPQ        1     0
ACGATGGCGCCTGATTCTCGT     TMAPDSR        1     0
ACGATGGCGCCTGCTAATCAT     TMAPANH        1     0
ACGATGGCGCCTGCTACTTCG     TMAPATS        1     0
ACGATGGCGCCTGCTAGTGTG     TMAPASV        1     0
ACGATGGCGCCTGCTCCTTCT     TMAPAPS        1     0
ACGATGGCGCCTGCTCGGTGT     TMAPARC        1     0
ACGATGGCGCCTTACAATCCT     TMAPYNP        1     0
ACGATGGCGCCTTAGAATTCT     TMAPQNS        1     0
ACGATGGCGCCTTCTAGGTGT     TMAPSRC        1     0
ACGATGGCGCCTTCTGTAAAG     TMAPSVK        1     0
ACGATGGCGCCTTGTAGTGTG     TMAPCSV        1     0
ACGATGGCGCCTTGTCCTCCG     TMAPCPP        1     0
ACGATGGCGCCTTTGAGGTCT     TMAPLRS        1     0
ACGATGGCGCGGACTATTCTG     TMARTIL        1     0
ACGATGGCGCGGACTCCGACT     TMARTPT        1     0
ACGATGGCGCGGATGCCGAAG     TMARMPK        1     0
ACGATGGCGCGGATTCAGGCG     TMARIQA        1     0
ACGATGGCGCGGATTTCGATG     TMARISM        1     0
ACGATGGCGCGGCAGCCTTCT     TMARQPS        1     0
ACGATGGCGCGGCATTATCCT     TMARHYP        1     0
ACGATGGCGCGGCTGCTTGCT     TMARLLA        1     0
ACGATGGCGCGGCTTCCGCAT     TMARLPH        1     0
ACGATGGCGCGGGAGACGACT     TMARETT        1     0
ACGATGGCGCGGGATTGGTAG     TMARDWQ        1     0
ACGATGGCGCGGGGTGATCTT     TMARGDL        1     0
ACGATGGCGCGGTCTCATGAT     TMARSHD        1     0
ACGATGGCGCGGTCTGCTTTG     TMARSAL        1     0
ACGATGGCGCGGTGGTGGTCT     TMARWWS        1     0
ACGATGGCGCGTAAGCCTCCT     TMARKPP        1     0
ACGATGGCGCGTACTTTTAGT     TMARTFS        1     0
ACGATGGCGCGTCAGGCGTCT     TMARQAS        1     0
ACGATGGCGCGTCCTACTTAT     TMARPTY        1     0
ACGATGGCGCGTCCTCTTGCT     TMARPLA        1     0
ACGATGGCGCGTCCTGTTAGT     TMARPVS        1     0
ACGATGGCGCGTCTGTCTTAT     TMARLSY        1     0
ACGATGGCGCGTCTTCCTTCT     TMARLPS        1     0
ACGATGGCGCGTGCGGATGGG     TMARADG        1     0
ACGATGGCGCGTGTGCCGGTG     TMARVPV        1     0
ACGATGGCGCGTTATAGTCCG     TMARYSP        1     0
ACGATGGCGCTGAATCATATT     TMALNHI        1     0
ACGATGGCGCTGAGGCATGGT     TMALRHG        1     0
ACGATGGCGCTGCAGACTTTT     TMALQTF        1     0
ACGATGGCGCTGCAGTCGAGT     TMALQSS        1     0
ACGATGGCGCTGCCGGTTATG     TMALPVM        1     0
ACGATGGCGCTGCGTCCTCGG     TMALRPR        1     0
ACGATGGCGCTGGATATGGAG     TMALDME        1     0
ACGATGGCGCTGGATCATCCT     TMALDHP        1     0
ACGATGGCGCTGGATCCGTTT     TMALDPF        1     0
ACGATGGCGCTGGATCTGAGG     TMALDLR        1     0
ACGATGGCGCTGGCGTCTCGT     TMALASR        1     0
ACGATGGCGCTGGCTAATTCT     TMALANS        1     0
ACGATGGCGCTGTCGTCGTCT     TMALSSS        1     0
ACGATGGCGCTGTCTCCTCTG     TMALSPL        1     0
ACGATGGCGCTGTTTCCGCTG     TMALFPL        1     0
ACGATGGCGCTTAAGCCGAAG     TMALKPK        1     0
ACGATGGCGCTTAATCCTATG     TMALNPM        1     0
ACGATGGCGCTTACTCCTAAG     TMALTPK        1     0
ACGATGGCGCTTCAGACTGCT     TMALQTA        1     0
ACGATGGCGCTTCCGTTGGAT     TMALPLD        1     0
ACGATGGCGCTTCCTAATGAT     TMALPND        1     0
ACGATGGCGCTTCCTACGTTG     TMALPTL        1     0
ACGATGGCGCTTCCTAGTCCT     TMALPSP        1     0
ACGATGGCGCTTCCTTCGTCT     TMALPSS        1     0
ACGATGGCGCTTCTTGCTGTG     TMALLAV        1     0
ACGATGGCGCTTGATCGTCAT     TMALDRH        1     0
ACGATGGCGCTTGATTTGGGT     TMALDLG        1     0
ACGATGGCGCTTGCTCATGTT     TMALAHV        1     0
ACGATGGCGCTTGCTCATTGG     TMALAHW        1     0
ACGATGGCGCTTGCTGCTATG     TMALAAM        1     0
ACGATGGCGCTTGGGATGACT     TMALGMT        1     0
ACGATGGCGCTTGTGAAGTCT     TMALVKS        1     0
ACGATGGCGCTTGTGGAGCCT     TMALVEP        1     0
ACGATGGCGCTTTATAATCGT     TMALYNR        1     0
ACGATGGCGCTTTATACTAAT     TMALYTN        1     0
ACGATGGCGCTTTCGGTGCAT     TMALSVH        1     0
ACGATGGCGGAGAGGCCGTTG     TMAERPL        1     0
ACGATGGCGGAGAGGCTGACG     TMAERLT        1     0
ACGATGGCGGAGAGTATTAGG     TMAESIR        1     0
ACGATGGCGGAGCGTCATAAT     TMAERHN        1     0
ACGATGGCGGAGCTTCTGACT     TMAELLT        1     0
ACGATGGCGGAGCTTTGGTCT     TMAELWS        1     0
ACGATGGCGGAGGAGCTTTTT     TMAEELF        1     0
ACGATGGCGGAGGATCTGACT     TMAEDLT        1     0
ACGATGGCGGAGGTGGTTGAT     TMAEVVD        1     0
ACGATGGCGGAGGTGTGTCCT     TMAEVCP        1     0
ACGATGGCGGAGGTTAATTTT     TMAEVNF        1     0
ACGATGGCGGAGGTTACTTTT     TMAEVTF        1     0
ACGATGGCGGATACGCCTCGT     TMADTPR        1     0
ACGATGGCGGATACTGAGTAT     TMADTEY        1     0
ACGATGGCGGATACTTGTTCT     TMADTCS        1     0
ACGATGGCGGATAGGACTTCT     TMADRTS        1     0
ACGATGGCGGATAGTGCGGCG     TMADSAA        1     0
ACGATGGCGGATATGCATGAG     TMADMHE        1     0
ACGATGGCGGATATGCTGTTT     TMADMLF        1     0
ACGATGGCGGATATTCATGAG     TMADIHE        1     0
ACGATGGCGGATCCGGGTGCT     TMADPGA        1     0
ACGATGGCGGATCCTACTTAT     TMADPTY        1     0
ACGATGGCGGATCCTCATAAG     TMADPHK        1     0
ACGATGGCGGATCGGCTGGAG     TMADRLE        1     0
ACGATGGCGGATCGTCAGGCT     TMADRQA        1     0
ACGATGGCGGATCGTCCTCAT     TMADRPH        1     0
ACGATGGCGGATCTGCGTTCT     TMADLRS        1     0
ACGATGGCGGATCTGGCGGTT     TMADLAV        1     0
ACGATGGCGGATCTGTCGGCG     TMADLSA        1     0
ACGATGGCGGATCTTGAGCCG     TMADLEP        1     0
ACGATGGCGGATGCTTGGATG     TMADAWM        1     0
ACGATGGCGGATTCGCCGGTT     TMADSPV        1     0
ACGATGGCGGCATGGCTTAAT     TMAAWLN        1     0
ACGATGGCGGCGAAGCATTGG     TMAAKHW        1     0
ACGATGGCGGCGACGGTTTAT     TMAATVY        1     0
ACGATGGCGGCGACGTTTTCG     TMAATFS        1     0
ACGATGGCGGCGACTATTATG     TMAATIM        1     0
ACGATGGCGGCGACTCGGAGT     TMAATRS        1     0
ACGATGGCGGCGATGCTTCAG     TMAAMLQ        1     0
ACGATGGCGGCGATGGTTTAT     TMAAMVY        1     0
ACGATGGCGGCGCATATTTGG     TMAAHIW        1     0
ACGATGGCGGCGCCGCGACCG     TMAAPRP        1     0
ACGATGGCGGCGCCTCATCCT     TMAAPHP        1     0
ACGATGGCGGCGGATACTGAT     TMAADTD        1     0
ACGATGGCGGCGGCGCCTGCG     TMAAAPA        1     0
ACGATGGCGGCGGCTAGGTCT     TMAAARS        1     0
ACGATGGCGGCGGCTGTGATG     TMAAAVM        1     0
ACGATGGCGGCGGTGAATGCT     TMAAVNA        1     0
ACGATGGCGGCGGTTACGATT     TMAAVTI        1     0
ACGATGGCGGCGTCGACGATG     TMAASTM        1     0
ACGATGGCGGCGTCTCGTAAT     TMAASRN        1     0
ACGATGGCGGCTAAGCTTTGG     TMAAKLW        1     0
ACGATGGCGGCTACGGCTAAT     TMAATAN        1     0
ACGATGGCGGCTACTAATACT     TMAATNT        1     0
ACGATGGCGGCTACTACGCTT     TMAATTL        1     0
ACGATGGCGGCTAGGAACCCT     TMAARNP        1     0
ACGATGGCGGCTAGTCGGGTT     TMAASRV        1     0
ACGATGGCGGCTATGCATTAT     TMAAMHY        1     0
ACGATGGCGGCTCAGCATCCT     TMAAQHP        1     0
ACGATGGCGGCTCCGAGGGAG     TMAAPRE        1     0
ACGATGGCGGCTCCTACGGCG     TMAAPTA        1     0
ACGATGGCGGCTCCTCCTCAT     TMAAPPH        1     0
ACGATGGCGGCTCCTGATGCG     TMAAPDA        1     0
ACGATGGCGGCTCCTTTTTAT     TMAAPFY        1     0
ACGATGGCGGCTCTGATGCTT     TMAALML        1     0
ACGATGGCGGCTCTTCGGATG     TMAALRM        1     0
ACGATGGCGGCTCTTTAGATT     TMAALQI        1     0
ACGATGGCGGCTGAGAGTCAT     TMAAESH        1     0
ACGATGGCGGCTGCGAATCCT     TMAAANP        1     0
ACGATGGCGGCTGCGGGGAGT     TMAAAGS        1     0
ACGATGGCGGCTGCTCCTTCG     TMAAAPS        1     0
ACGATGGCGGCTGCTCGTTAT     TMAAARY        1     0
ACGATGGCGGCTGCTGCTCAG     TMAAAAQ        1     0
ACGATGGCGGCTGGGCGTACT     TMAAGRT        1     0
ACGATGGCGGCTGGTACTGTT     TMAAGTV        1     0
ACGATGGCGGCTGGTTTTGCG     TMAAGFA        1     0
ACGATGGCGGCTGTTCCGAGT     TMAAVPS        1     0
ACGATGGCGGCTTATCTTGTG     TMAAYLV        1     0
ACGATGGCGGCTTGTGAGTGT     TMAACEC        1     0
ACGATGGCGGGGACTGTTATT     TMAGTVI        1     0
ACGATGGCGGGGAGGTATAAT     TMAGRYN        1     0
ACGATGGCGGGGCGTACGGGT     TMAGRTG        1     0
ACGATGGCGGGGCTTTCTTTG     TMAGLSL        1     0
ACGATGGCGGGGGCGGCTGGT     TMAGAAG        1     0
ACGATGGCGGGGGGGGAGGCT     TMAGGEA        1     0
ACGATGGCGGGGTCGCAGCTG     TMAGSQL        1     0
ACGATGGCGGGGTCGTGGTGG     TMAGSWW        1     0
ACGATGGCGGGGTTTTCTATG     TMAGFSM        1     0
ACGATGGCGGGTACTAGGATG     TMAGTRM        1     0
ACGATGGCGGGTACTGGTTGT     TMAGTGC        1     0
ACGATGGCGGGTCATGCTCAG     TMAGHAQ        1     0
ACGATGGCGGGTCCGACTTGG     TMAGPTW        1     0
ACGATGGCGGGTCCTGTGACG     TMAGPVT        1     0
ACGATGGCGGGTCGTATTACG     TMAGRIT        1     0
ACGATGGCGGGTCTGCAGCAG     TMAGLQQ        1     0
ACGATGGCGGGTGCGGCGGTG     TMAGAAV        1     0
ACGATGGCGGGTGTGGATTTG     TMAGVDL        1     0
ACGATGGCGGGTGTTGGTACT     TMAGVGT        1     0
ACGATGGCGGGTTCTCTTCAG     TMAGSLQ        1     0
ACGATGGCGGTGACTCGTCTG     TMAVTRL        1     0
ACGATGGCGGTGCAGCATATG     TMAVQHM        1     0
ACGATGGCGGTGCCTCAGAAT     TMAVPQN        1     0
ACGATGGCGGTGCTGTATCGT     TMAVLYR        1     0
ACGATGGCGGTGGAGCGTTCT     TMAVERS        1     0
ACGATGGCGGTGTCGAGGATG     TMAVSRM        1     0
ACGATGGCGGTGTCGCTGCAT     TMAVSLH        1     0
ACGATGGCGGTGTCGCTTACT     TMAVSLT        1     0
ACGATGGCGGTTACGTCGCCG     TMAVTSP        1     0
ACGATGGCGGTTCCGTTGATT     TMAVPLI        1     0
ACGATGGCGGTTCGGTCTGAG     TMAVRSE        1     0
ACGATGGCGGTTCGTTTTTAT     TMAVRFY        1     0
ACGATGGCGGTTGTGAATGAT     TMAVVND        1     0
ACGATGGCGGTTTCTTCGCGT     TMAVSSR        1     0
ACGATGGCGTAGAAGCTGTTG     TMAQKLL        1     0
ACGATGGCGTAGGAGTCTTCT     TMAQESS        1     0
ACGATGGCGTAGGTGGGTCTG     TMAQVGL        1     0
ACGATGGCGTATAAGCAGCCG     TMAYKQP        1     0
ACGATGGCGTATACGATTGCT     TMAYTIA        1     0
ACGATGGCGTATATGAAGCCG     TMAYMKP        1     0
ACGATGGCGTATATGTCGATG     TMAYMSM        1     0
ACGATGGCGTATCAGATGGTG     TMAYQMV        1     0
ACGATGGCGTATCATGATCGT     TMAYHDR        1     0
ACGATGGCGTATCCGGCTCGT     TMAYPAR        1     0
ACGATGGCGTATCCTAGTGAG     TMAYPSE        1     0
ACGATGGCGTATCCTCTTCTT     TMAYPLL        1     0
ACGATGGCGTATCCTTTGAGT     TMAYPLS        1     0
ACGATGGCGTATCCTTTTTAT     TMAYPFY        1     0
ACGATGGCGTATCTTATTGGT     TMAYLIG        1     0
ACGATGGCGTATGATATGCAT     TMAYDMH        1     0
ACGATGGCGTATGCTAATACT     TMAYANT        1     0
ACGATGGCGTCGAAGAGTTCT     TMASKSS        1     0
ACGATGGCGTCGACGATGCAT     TMASTMH        1     0
ACGATGGCGTCGACGCTTTAT     TMASTLY        1     0
ACGATGGCGTCGATGGATGAG     TMASMDE        1     0
ACGATGGCGTCGATTAGTGAG     TMASISE        1     0
ACGATGGCGTCGCATCCGTAT     TMASHPY        1     0
ACGATGGCGTCGCATCCTCGG     TMASHPR        1     0
ACGATGGCGTCGCCTCATACG     TMASPHT        1     0
ACGATGGCGTCGCGGTGGATG     TMASRWM        1     0
ACGATGGCGTCGCGTCTGCTG     TMASRLL        1     0
ACGATGGCGTCGCTTGAGCAG     TMASLEQ        1     0
ACGATGGCGTCGGATATGCCG     TMASDMP        1     0
ACGATGGCGTCGGATCCGCGT     TMASDPR        1     0
ACGATGGCGTCGGATCCGTCG     TMASDPS        1     0
ACGATGGCGTCGGATGATCCT     TMASDDP        1     0
ACGATGGCGTCGGCGACTGGT     TMASATG        1     0
ACGATGGCGTCGGGTCCGGCT     TMASGPA        1     0
ACGATGGCGTCGTATGCTCTT     TMASYAL        1     0
ACGATGGCGTCTAATCTGCCT     TMASNLP        1     0
ACGATGGCGTCTACGTTGCCT     TMASTLP        1     0
ACGATGGCGTCTATTACTCAG     TMASITQ        1     0
ACGATGGCGTCTCATCTGCAG     TMASHLQ        1     0
ACGATGGCGTCTCGGAGTCCT     TMASRSP        1     0
ACGATGGCGTCTCGTGTGATG     TMASRVM        1     0
ACGATGGCGTCTCTGAAGACG     TMASLKT        1     0
ACGATGGCGTCTCTTAATGGT     TMASLNG        1     0
ACGATGGCGTCTGATCAGTAT     TMASDQY        1     0
ACGATGGCGTCTGATCCTGTG     TMASDPV        1     0
ACGATGGCGTCTGCTGTGCGT     TMASAVR        1     0
ACGATGGCGTCTGGTAGTCCT     TMASGSP        1     0
ACGATGGCGTCTGTGATTTGG     TMASVIW        1     0
ACGATGGCGTCTGTGTTGCCG     TMASVLP        1     0
ACGATGGCGTCTTCTAAGCCT     TMASSKP        1     0
ACGATGGCGTCTTGGGCGTCT     TMASWAS        1     0
ACGATGGCGTGGATTCCGCAT     TMAWIPH        1     0
ACGATGGCGTGGCGTGGGGTT     TMAWRGV        1     0
ACGATGGCGTGGCTGAAGCCG     TMAWLKP        1     0
ACGATGGCGTGGGCGCTGCTT     TMAWALL        1     0
ACGATGGCGTGGGCTGGTCTT     TMAWAGL        1     0
ACGATGGCGTGGTCGCAGCTG     TMAWSQL        1     0
ACGATGGCGTGGTCTCTGCAT     TMAWSLH        1     0
ACGATGGCGTGGTTTGCTCAT     TMAWFAH        1     0
ACGATGGCGTGTGCTAAGCTG     TMACAKL        1     0
ACGATGGCGTGTGTGAGTAAG     TMACVSK        1     0
ACGATGGCGTGTTGGTATGTT     TMACWYV        1     0
ACGATGGCGTTGAGGCCTGTT     TMALRPV        1     0
ACGATGGCGTTGAGGGTTCCT     TMALRVP        1     0
ACGATGGCGTTGCGGGTGTCT     TMALRVS        1     0
ACGATGGCGTTGCGTGGTGCG     TMALRGA        1     0
ACGATGGCGTTGGAGATGTAT     TMALEMY        1     0
ACGATGGCGTTGGTGCGGAGT     TMALVRS        1     0
ACGATGGCGTTGTCGGAGACT     TMALSET        1     0
ACGATGGCGTTGTCTGGTTCG     TMALSGS        1     0
ACGATGGCGTTTAAGCTTACT     TMAFKLT        1     0
ACGATGGCGTTTACGTGGCCT     TMAFTWP        1     0
ACGATGGCGTTTATTATGCCT     TMAFIMP        1     0
ACGATGGCGTTTCCGCTGAGG     TMAFPLR        1     0
ACGATGGCGTTTCCGCTTGTT     TMAFPLV        1     0
ACGATGGCGTTTCGGGGTGGT     TMAFRGG        1     0
ACGATGGCGTTTCTGAATCTG     TMAFLNL        1     0
ACGATGGCGTTTGCGGGGCTT     TMAFAGL        1     0
ACGATGGCGTTTGCGTCTTTT     TMAFASF        1     0
ACGATGGCGTTTGGGCTTCCG     TMAFGLP        1     0
ACGATGGCGTTTGGTCGGGTT     TMAFGRV        1     0
ACGATGGCGTTTGTTCCGCAT     TMAFVPH        1     0
ACGATGGCGTTTTCTTTGTAT     TMAFSLY        1     0
ACGATGGCTAAGAAGCAGTTT     TMAKKQF        1     0
ACGATGGCTAAGACTGAGTCG     TMAKTES        1     0
ACGATGGCTAAGATTCTTTAG     TMAKILQ        1     0
ACGATGGCTAAGCAGATTCCG     TMAKQIP        1     0
ACGATGGCTAAGCCGCGGTGT     TMAKPRC        1     0
ACGATGGCTAAGCGTATGCCT     TMAKRMP        1     0
ACGATGGCTAAGCTGCATGCT     TMAKLHA        1     0
ACGATGGCTAAGCTGGCGTTT     TMAKLAF        1     0
ACGATGGCTAAGCTTCCGATG     TMAKLPM        1     0
ACGATGGCTAAGGAGTATAAG     TMAKEYK        1     0
ACGATGGCTAAGGAGTTGTAG     TMAKELQ        1     0
ACGATGGCTAAGGCGTCGCCG     TMAKASP        1     0
ACGATGGCTAAGGCTCCTCGG     TMAKAPR        1     0
ACGATGGCTAAGGTTCATCAT     TMAKVHH        1     0
ACGATGGCTAAGGTTTCTCCT     TMAKVSP        1     0
ACGATGGCTAAGTATCAGGAG     TMAKYQE        1     0
ACGATGGCTAAGTATCCGCAT     TMAKYPH        1     0
ACGATGGCTAAGTGGCAGGAG     TMAKWQE        1     0
ACGATGGCTAATACTAGTAGG     TMANTSR        1     0
ACGATGGCTAATATGACGAAG     TMANMTK        1     0
ACGATGGCTAATCATAATCGT     TMANHNR        1     0
ACGATGGCTAATCATCCGTAT     TMANHPY        1     0
ACGATGGCTAATCGGGTTTCG     TMANRVS        1     0
ACGATGGCTAATCTGATGCGG     TMANLMR        1     0
ACGATGGCTAATCTGCGTTGG     TMANLRW        1     0
ACGATGGCTAATCTGGCTCCG     TMANLAP        1     0
ACGATGGCTAATCTGTGGCCT     TMANLWP        1     0
ACGATGGCTAATGGTCGTATT     TMANGRI        1     0
ACGATGGCTAATGGTGATAAG     TMANGDK        1     0
ACGATGGCTAATGTGCTTGTT     TMANVLV        1     0
ACGATGGCTAATGTGTGTCCG     TMANVCP        1     0
ACGATGGCTACGAATTTGACT     TMATNLT        1     0
ACGATGGCTACGACGCCTCGG     TMATTPR        1     0
ACGATGGCTACGCAGAAGATT     TMATQKI        1     0
ACGATGGCTACGCATACTTCG     TMATHTS        1     0
ACGATGGCTACGCATTTTCGT     TMATHFR        1     0
ACGATGGCTACGGAGGCTATT     TMATEAI        1     0
ACGATGGCTACGGATCATTCT     TMATDHS        1     0
ACGATGGCTACGGATCCTGCT     TMATDPA        1     0
ACGATGGCTACGGCGACGGAT     TMATATD        1     0
ACGATGGCTACGGCGACTCAT     TMATATH        1     0
ACGATGGCTACGGCGAGGATG     TMATARM        1     0
ACGATGGCTACGGTTCCTTTG     TMATVPL        1     0
ACGATGGCTACGTAGACTCCT     TMATQTP        1     0
ACGATGGCTACGTCTATGCTT     TMATSML        1     0
ACGATGGCTACTAAGCTTGCG     TMATKLA        1     0
ACGATGGCTACTAAGGCTTTT     TMATKAF        1     0
ACGATGGCTACTAATCTGCTT     TMATNLL        1     0
ACGATGGCTACTACGGGTCCT     TMATTGP        1     0
ACGATGGCTACTATGAAGCCG     TMATMKP        1     0
ACGATGGCTACTATGATGATT     TMATMMI        1     0
ACGATGGCTACTATTCCTCGG     TMATIPR        1     0
ACGATGGCTACTCAGACGCGT     TMATQTR        1     0
ACGATGGCTACTCATACTATG     TMATHTM        1     0
ACGATGGCTACTCCTTTTCGT     TMATPFR        1     0
ACGATGGCTACTCGGTTGCTT     TMATRLL        1     0
ACGATGGCTACTCTGTTTGTG     TMATLFV        1     0
ACGATGGCTACTCTTCATATT     TMATLHI        1     0
ACGATGGCTACTGAGTTGGAT     TMATELD        1     0
ACGATGGCTACTGCGGTTTGG     TMATAVW        1     0
ACGATGGCTACTGCTAAGCCG     TMATAKP        1     0
ACGATGGCTACTGTGCAGCTT     TMATVQL        1     0
ACGATGGCTACTTATACTCCG     TMATYTP        1     0
ACGATGGCTACTTGGTCTACG     TMATWST        1     0
ACGATGGCTACTTTGCTTCGG     TMATLLR        1     0
ACGATGGCTACTTTGGAGTGG     TMATLEW        1     0
ACGATGGCTAGGAATGTGGCG     TMARNVA        1     0
ACGATGGCTAGGACTGAGGGT     TMARTEG        1     0
ACGATGGCTAGGACTGTGATG     TMARTVM        1     0
ACGATGGCTAGGAGTGGGACT     TMARSGT        1     0
ACGATGGCTAGGAGTGGGGCT     TMARSGA        1     0
ACGATGGCTAGGATGATGTCT     TMARMMS        1     0
ACGATGGCTAGGATTATGACG     TMARIMT        1     0
ACGATGGCTAGGCTGTGGCCT     TMARLWP        1     0
ACGATGGCTAGGGAGGCGTGT     TMAREAC        1     0
ACGATGGCTAGGTATCTTCCG     TMARYLP        1     0
ACGATGGCTAGTACTAATACT     TMASTNT        1     0
ACGATGGCTAGTAGGCTTCTT     TMASRLL        1     0
ACGATGGCTAGTAGTTGGACT     TMASSWT        1     0
ACGATGGCTAGTATGACGCTG     TMASMTL        1     0
ACGATGGCTAGTATTTAGATT     TMASIQI        1     0
ACGATGGCTAGTATTTGGCAT     TMASIWH        1     0
ACGATGGCTAGTATTTGGGTG     TMASIWV        1     0
ACGATGGCTAGTCATCCTCCT     TMASHPP        1     0
ACGATGGCTAGTCCGGATGAG     TMASPDE        1     0
ACGATGGCTAGTCCTACGTGG     TMASPTW        1     0
ACGATGGCTAGTCCTTAGAGG     TMASPQR        1     0
ACGATGGCTAGTCGGACTGAG     TMASRTE        1     0
ACGATGGCTAGTCTGCTTGGG     TMASLLG        1     0
ACGATGGCTAGTCTTCGTCCG     TMASLRP        1     0
ACGATGGCTAGTCTTTCTTCG     TMASLSS        1     0
ACGATGGCTAGTGTGAGTTCT     TMASVSS        1     0
ACGATGGCTAGTGTTTCTATG     TMASVSM        1     0
ACGATGGCTAGTTATACTCAG     TMASYTQ        1     0
ACGATGGCTATGAGGCTTCAT     TMAMRLH        1     0
ACGATGGCTATGAGTAAGGCG     TMAMSKA        1     0
ACGATGGCTATGCATCCTTCT     TMAMHPS        1     0
ACGATGGCTATGCATGTGCAG     TMAMHVQ        1     0
ACGATGGCTATGCCTCCTCCG     TMAMPPP        1     0
ACGATGGCTATGCGGCTTACG     TMAMRLT        1     0
ACGATGGCTATGTCGACTCCG     TMAMSTP        1     0
ACGATGGCTATGTGGAGGGCT     TMAMWRA        1     0
ACGATGGCTATGTTGCAGTCG     TMAMLQS        1     0
ACGATGGCTATTAATCAGTTT     TMAINQF        1     0
ACGATGGCTATTAATTATACG     TMAINYT        1     0
ACGATGGCTATTACGCCGCAG     TMAITPQ        1     0
ACGATGGCTATTACTCATACG     TMAITHT        1     0
ACGATGGCTATTATTGATGCT     TMAIIDA        1     0
ACGATGGCTATTCATGCGCGT     TMAIHAR        1     0
ACGATGGCTATTCCGCGTTTT     TMAIPRF        1     0
ACGATGGCTATTCCTGTGCAG     TMAIPVQ        1     0
ACGATGGCTATTCTGACTCCT     TMAILTP        1     0
ACGATGGCTATTCTGTCTCCT     TMAILSP        1     0
ACGATGGCTATTCTGTCTGGT     TMAILSG        1     0
ACGATGGCTATTCTTCGGCCT     TMAILRP        1     0
ACGATGGCTATTGCGCCTCCT     TMAIAPP        1     0
ACGATGGCTATTGGGGCTTCT     TMAIGAS        1     0
ACGATGGCTATTGTGACGTAG     TMAIVTQ        1     0
ACGATGGCTATTGTGGCTGTG     TMAIVAV        1     0
ACGATGGCTATTTGTTCTTTG     TMAICSL        1     0
ACGATGGCTATTTTGCCGACT     TMAILPT        1     0
ACGATGGCTCAGACGAGTTAT     TMAQTSY        1     0
ACGATGGCTCAGACGTTTTCT     TMAQTFS        1     0
ACGATGGCTCAGATGTCTTGG     TMAQMSW        1     0
ACGATGGCTCAGATTACGCGG     TMAQITR        1     0
ACGATGGCTCAGATTGGGCGG     TMAQIGR        1     0
ACGATGGCTCAGCAGCAGTAT     TMAQQQY        1     0
ACGATGGCTCAGCAGTCTTTT     TMAQQSF        1     0
ACGATGGCTCAGCATGCTAGT     TMAQHAS        1     0
ACGATGGCTCAGCTTCCTCGG     TMAQLPR        1     0
ACGATGGCTCAGCTTGTTATT     TMAQLVI        1     0
ACGATGGCTCAGGCGCGGCCT     TMAQARP        1     0
ACGATGGCTCAGGCTCCTCAT     TMAQAPH        1     0
ACGATGGCTCAGGGGTGGTGG     TMAQGWW        1     0
ACGATGGCTCAGGTTACTCTT     TMAQVTL        1     0
ACGATGGCTCAGTATAAGTCT     TMAQYKS        1     0
ACGATGGCTCAGTATCCTTGG     TMAQYPW        1     0
ACGATGGCTCAGTATCGGGGT     TMAQYRG        1     0
ACGATGGCTCAGTCGGGTCTT     TMAQSGL        1     0
ACGATGGCTCATAAGACGGAT     TMAHKTD        1     0
ACGATGGCTCATACTGCTCCG     TMAHTAP        1     0
ACGATGGCTCATAGTCATACT     TMAHSHT        1     0
ACGATGGCTCATATGCCGTCG     TMAHMPS        1     0
ACGATGGCTCATATTATTAAT     TMAHIIN        1     0
ACGATGGCTCATCATGTGTTG     TMAHHVL        1     0
ACGATGGCTCATCCGCTTCCG     TMAHPLP        1     0
ACGATGGCTCATCGGAATCCT     TMAHRNP        1     0
ACGATGGCTCATCGGATTCTT     TMAHRIL        1     0
ACGATGGCTCATCGTTGGTTG     TMAHRWL        1     0
ACGATGGCTCATCTGCCTGGT     TMAHLPG        1     0
ACGATGGCTCATGCGCATCCT     TMAHAHP        1     0
ACGATGGCTCATGCGCTTTTT     TMAHALF        1     0
ACGATGGCTCATGCTGCTCGG     TMAHAAR        1     0
ACGATGGCTCATGCTTTTAGT     TMAHAFS        1     0
ACGATGGCTCATGGTCATCCG     TMAHGHP        1     0
ACGATGGCTCATTCGCAGATT     TMAHSQI        1     0
ACGATGGCTCATTCGTCTCTG     TMAHSSL        1     0
ACGATGGCTCATTCTTTGGAG     TMAHSLE        1     0
ACGATGGCTCATTTGCTTAAG     TMAHLLK        1     0
ACGATGGCTCATTTTTCGTAT     TMAHFSY        1     0
ACGATGGCTCCAACGGGTCCT     TMAPTGP        1     0
ACGATGGCTCCGACGACTTGG     TMAPTTW        1     0
ACGATGGCTCCGACGATTAGT     TMAPTIS        1     0
ACGATGGCTCCGACGGCTGCT     TMAPTAA        1     0
ACGATGGCTCCGAGGACTACG     TMAPRTT        1     0
ACGATGGCTCCGAGTCCTGCG     TMAPSPA        1     0
ACGATGGCTCCGATTCCTGCT     TMAPIPA        1     0
ACGATGGCTCCGCAGGCTCCT     TMAPQAP        1     0
ACGATGGCTCCGCATACGTCT     TMAPHTS        1     0
ACGATGGCTCCGCATCATGCG     TMAPHHA        1     0
ACGATGGCTCCGGAGATTTCG     TMAPEIS        1     0
ACGATGGCTCCGGAGGTTTCT     TMAPEVS        1     0
ACGATGGCTCCGGCTTATACT     TMAPAYT        1     0
ACGATGGCTCCGGGTCTGCTT     TMAPGLL        1     0
ACGATGGCTCCGTCGAATCCT     TMAPSNP        1     0
ACGATGGCTCCGTCGACTCAG     TMAPSTQ        1     0
ACGATGGCTCCGTTGGGTCAG     TMAPLGQ        1     0
ACGATGGCTCCTAATCCGATG     TMAPNPM        1     0
ACGATGGCTCCTAATGCTCCG     TMAPNAP        1     0
ACGATGGCTCCTACTCCGTAT     TMAPTPY        1     0
ACGATGGCTCCTACTCTGTGG     TMAPTLW        1     0
ACGATGGCTCCTACTGCTAGT     TMAPTAS        1     0
ACGATGGCTCCTATGTATCCG     TMAPMYP        1     0
ACGATGGCTCCTCATCTTCAG     TMAPHLQ        1     0
ACGATGGCTCCTCCTAAGCAT     TMAPPKH        1     0
ACGATGGCTCCTCCTGCTGCG     TMAPPAA        1     0
ACGATGGCTCCTCCTTATCCG     TMAPPYP        1     0
ACGATGGCTCCTGGGCCGACG     TMAPGPT        1     0
ACGATGGCTCCTGTTCGTACG     TMAPVRT        1     0
ACGATGGCTCCTGTTTCTGGT     TMAPVSG        1     0
ACGATGGCTCCTTATCCGACG     TMAPYPT        1     0
ACGATGGCTCCTTCTTCGCTT     TMAPSSL        1     0
ACGATGGCTCCTTGGAAGGCT     TMAPWKA        1     0
ACGATGGCTCCTTTTACTAAT     TMAPFTN        1     0
ACGATGGCTCGACTTGATCCT     TMARLDP        1     0
ACGATGGCTCGGAATCCGGGT     TMARNPG        1     0
ACGATGGCTCGGACTGCTTTT     TMARTAF        1     0
ACGATGGCTCGGGAGCAGGCG     TMAREQA        1     0
ACGATGGCTCGGGTGGGGACT     TMARVGT        1     0
ACGATGGCTCGGTATCAGTCT     TMARYQS        1     0
ACGATGGCTCGTAATCTGCAT     TMARNLH        1     0
ACGATGGCTCGTACGTATTCT     TMARTYS        1     0
ACGATGGCTCGTCCTGAGGCT     TMARPEA        1     0
ACGATGGCTCGTCTGCTGGCG     TMARLLA        1     0
ACGATGGCTCGTGATGATCAT     TMARDDH        1     0
ACGATGGCTCGTGTTCTTACT     TMARVLT        1     0
ACGATGGCTCGTTCTACGCAG     TMARSTQ        1     0
ACGATGGCTCTGAAGGCGCAT     TMALKAH        1     0
ACGATGGCTCTGACGGTGCTG     TMALTVL        1     0
ACGATGGCTCTGAGGGTGGCT     TMALRVA        1     0
ACGATGGCTCTGAGTGCGACT     TMALSAT        1     0
ACGATGGCTCTGAGTTGGCAT     TMALSWH        1     0
ACGATGGCTCTGCAGACGTGG     TMALQTW        1     0
ACGATGGCTCTGCCGCAGCTG     TMALPQL        1     0
ACGATGGCTCTGCCTATTCCT     TMALPIP        1     0
ACGATGGCTCTGCGTCATCAT     TMALRHH        1     0
ACGATGGCTCTGCGTCCATTT     TMALRPF        1     0
ACGATGGCTCTGTCGCATCTT     TMALSHL        1     0
ACGATGGCTCTGTCTCCTTAT     TMALSPY        1     0
ACGATGGCTCTGTGGACTGGT     TMALWTG        1     0
ACGATGGCTCTGTTTCCGACG     TMALFPT        1     0
ACGATGGCTCTTAAGAAGTAT     TMALKKY        1     0
ACGATGGCTCTTACTACTTAG     TMALTTQ        1     0
ACGATGGCTCTTACTATGCGT     TMALTMR        1     0
ACGATGGCTCTTATGCGTCCG     TMALMRP        1     0
ACGATGGCTCTTCATCCTACG     TMALHPT        1     0
ACGATGGCTCTTCCGCTTCCT     TMALPLP        1     0
ACGATGGCTCTTCCGTTTACG     TMALPFT        1     0
ACGATGGCTCTTGCGAAGGAG     TMALAKE        1     0
ACGATGGCTCTTGCTGCGCAT     TMALAAH        1     0
ACGATGGCTCTTGGTGCTGTG     TMALGAV        1     0
ACGATGGCTCTTGTGGTGCAT     TMALVVH        1     0
ACGATGGCTGAGACGTTTCTG     TMAETFL        1     0
ACGATGGCTGAGACTGATAGG     TMAETDR        1     0
ACGATGGCTGAGATGCATGAT     TMAEMHD        1     0
ACGATGGCTGAGCAGAGTAAG     TMAEQSK        1     0
ACGATGGCTGAGCCTCCGCCG     TMAEPPP        1     0
ACGATGGCTGAGCGTCGTCCG     TMAERRP        1     0
ACGATGGCTGAGCTGAATCTT     TMAELNL        1     0
ACGATGGCTGAGGAGACGACT     TMAEETT        1     0
ACGATGGCTGAGGAGGTGTCG     TMAEEVS        1     0
ACGATGGCTGAGGCGCATGAT     TMAEAHD        1     0
ACGATGGCTGAGTATCTGCCT     TMAEYLP        1     0
ACGATGGCTGAGTATTATCAT     TMAEYYH        1     0
ACGATGGCTGAGTCGATTAGT     TMAESIS        1     0
ACGATGGCTGAGTCTCTTATG     TMAESLM        1     0
ACGATGGCTGATAAAGCGCCT     TMADKAP        1     0
ACGATGGCTGATAAGGAGCAG     TMADKEQ        1     0
ACGATGGCTGATAATACTCCT     TMADNTP        1     0
ACGATGGCTGATAATCATACT     TMADNHT        1     0
ACGATGGCTGATAGGACGTTT     TMADRTF        1     0
ACGATGGCTGATATGCAGCTT     TMADMQL        1     0
ACGATGGCTGATATTATGCTG     TMADIML        1     0
ACGATGGCTGATCGGCAGACG     TMADRQT        1     0
ACGATGGCTGATCGTCCGCAG     TMADRPQ        1     0
ACGATGGCTGATCTGAAGGCT     TMADLKA        1     0
ACGATGGCTGATCTGCACTAT     TMADLHY        1     0
ACGATGGCTGATCTTACGCCG     TMADLTP        1     0
ACGATGGCTGATTGGCTGCAT     TMADWLH        1     0
ACGATGGCTGCGAATAAGTCT     TMAANKS        1     0
ACGATGGCTGCGAATCCGCTG     TMAANPL        1     0
ACGATGGCTGCGAATGTTTAT     TMAANVY        1     0
ACGATGGCTGCGACTATTCAG     TMAATIQ        1     0
ACGATGGCTGCGAGGCAGTCG     TMAARQS        1     0
ACGATGGCTGCGAGTAATAGG     TMAASNR        1     0
ACGATGGCTGCGAGTACGACG     TMAASTT        1     0
ACGATGGCTGCGGATCAGAGT     TMAADQS        1     0
ACGATGGCTGCGGATCAGGCG     TMAADQA        1     0
ACGATGGCTGCGGCGCTTAAT     TMAAALN        1     0
ACGATGGCTGCGGCGGTGGTT     TMAAAVV        1     0
ACGATGGCTGCGGCTGTTCCT     TMAAAVP        1     0
ACGATGGCTGCGGGTGAGTTG     TMAAGEL        1     0
ACGATGGCTGCGGTGATTCGG     TMAAVIR        1     0
ACGATGGCTGCGTATCCGATT     TMAAYPI        1     0
ACGATGGCTGCGTTTATTCCT     TMAAFIP        1     0
ACGATGGCTGCTAAGAATGAT     TMAAKND        1     0
ACGATGGCTGCTAATACTCCT     TMAANTP        1     0
ACGATGGCTGCTACGATTCTG     TMAATIL        1     0
ACGATGGCTGCTACGGTGCCT     TMAATVP        1     0
ACGATGGCTGCTAGGACTTGG     TMAARTW        1     0
ACGATGGCTGCTAGGGATATT     TMAARDI        1     0
ACGATGGCTGCTATGTGGACT     TMAAMWT        1     0
ACGATGGCTGCTCAGAATACA     TMAAQNT        1     0
ACGATGGCTGCTCATACTATG     TMAAHTM        1     0
ACGATGGCTGCTCCGACGTCG     TMAAPTS        1     0
ACGATGGCTGCTCCGATTTGG     TMAAPIW        1     0
ACGATGGCTGCTCCGCATAAG     TMAAPHK        1     0
ACGATGGCTGCTCCGCCTCGG     TMAAPPR        1     0
ACGATGGCTGCTCCGGTTCGG     TMAAPVR        1     0
ACGATGGCTGCTCCGTGTGGT     TMAAPCG        1     0
ACGATGGCTGCTCCTGTGCGG     TMAAPVR        1     0
ACGATGGCTGCTCCTTCTACT     TMAAPST        1     0
ACGATGGCTGCTCGGTCGCCG     TMAARSP        1     0
ACGATGGCTGCTCTGTTGCGT     TMAALLR        1     0
ACGATGGCTGCTCTTCAGCTG     TMAALQL        1     0
ACGATGGCTGCTGCGATGGCT     TMAAAMA        1     0
ACGATGGCTGCTGCGGGTACG     TMAAAGT        1     0
ACGATGGCTGCTGGTTCTCGG     TMAAGSR        1     0
ACGATGGCTGCTGTGAAGATG     TMAAVKM        1     0
ACGATGGCTGCTTATAGGACG     TMAAYRT        1     0
ACGATGGCTGCTTCGTATTTT     TMAASYF        1     0
ACGATGGCTGCTTCGTTGTCG     TMAASLS        1     0
ACGATGGCTGCTTCTACGGAG     TMAASTE        1     0
ACGATGGCTGGGGCGCTGCAG     TMAGALQ        1     0
ACGATGGCTGGGTCTTCGATT     TMAGSSI        1     0
ACGATGGCTGGGTGGCTTTCG     TMAGWLS        1     0
ACGATGGCTGGGTTTACTTCG     TMAGFTS        1     0
ACGATGGCTGGTAGTAATGGG     TMAGSNG        1     0
ACGATGGCTGGTATTAGTACT     TMAGIST        1     0
ACGATGGCTGGTATTCTGTCT     TMAGILS        1     0
ACGATGGCTGGTCATTTGGCT     TMAGHLA        1     0
ACGATGGCTGGTCGGCTGATG     TMAGRLM        1     0
ACGATGGCTGGTCTGGTTTTG     TMAGLVL        1     0
ACGATGGCTGGTGATATTTCG     TMAGDIS        1     0
ACGATGGCTGGTGGTATTGCG     TMAGGIA        1     0
ACGATGGCTGGTTCTAATCCT     TMAGSNP        1     0
ACGATGGCTGTGAATGGGGTT     TMAVNGV        1     0
ACGATGGCTGTGAGTGGTCCG     TMAVSGP        1     0
ACGATGGCTGTGCATGCGTTT     TMAVHAF        1     0
ACGATGGCTGTGGAGAGTGCG     TMAVESA        1     0
ACGATGGCTGTGGCGCGTAAT     TMAVARN        1     0
ACGATGGCTGTGGCTCTTTCG     TMAVALS        1     0
ACGATGGCTGTGGTGCAGTTG     TMAVVQL        1     0
ACGATGGCTGTGGTTCTGGGT     TMAVVLG        1     0
ACGATGGCTGTGTCTCAGCTT     TMAVSQL        1     0
ACGATGGCTGTGTGTCCTGCG     TMAVCPA        1     0
ACGATGGCTGTGTTGCGTAAG     TMAVLRK        1     0
ACGATGGCTGTTAATATGATG     TMAVNMM        1     0
ACGATGGCTGTTACTCATAGG     TMAVTHR        1     0
ACGATGGCTGTTACTCCTTTG     TMAVTPL        1     0
ACGATGGCTGTTACTGCTCGT     TMAVTAR        1     0
ACGATGGCTGTTATGAAGCCG     TMAVMKP        1     0
ACGATGGCTGTTCAGTATAAG     TMAVQYK        1     0
ACGATGGCTGTTCATACGTCT     TMAVHTS        1     0
ACGATGGCTGTTCCTTCGATG     TMAVPSM        1     0
ACGATGGCTGTTCTGACGTAG     TMAVLTQ        1     0
ACGATGGCTGTTCTTACTAAT     TMAVLTN        1     0
ACGATGGCTGTTCTTGGGCCG     TMAVLGP        1     0
ACGATGGCTGTTGCGGCTATG     TMAVAAM        1     0
ACGATGGCTGTTGGGAATGCT     TMAVGNA        1     0
ACGATGGCTGTTGTGGCTGTG     TMAVVAV        1     0
ACGATGGCTTAGACGAAGGTG     TMAQTKV        1     0
ACGATGGCTTAGACGCGGCAT     TMAQTRH        1     0
ACGATGGCTTAGACGTCGCAT     TMAQTSH        1     0
ACGATGGCTTAGACTGTGATG     TMAQTVM        1     0
ACGATGGCTTAGGCTACGGAT     TMAQATD        1     0
ACGATGGCTTAGGGGCCGTCT     TMAQGPS        1     0
ACGATGGCTTATAGTTATTCT     TMAYSYS        1     0
ACGATGGCTTATAGTTCTATG     TMAYSSM        1     0
ACGATGGCTTATCAGGTGCAG     TMAYQVQ        1     0
ACGATGGCTTATCTTCCGTCT     TMAYLPS        1     0
ACGATGGCTTATTGGAGTATT     TMAYWSI        1     0
ACGATGGCTTCGAAGGATGCT     TMASKDA        1     0
ACGATGGCTTCGATGTTTCTG     TMASMFL        1     0
ACGATGGCTTCGCATCCGTCG     TMASHPS        1     0
ACGATGGCTTCGGATCAGACT     TMASDQT        1     0
ACGATGGCTTCGGATCATGCT     TMASDHA        1     0
ACGATGGCTTCGTCGGCGCAG     TMASSAQ        1     0
ACGATGGCTTCTACGGTGGCG     TMASTVA        1     0
ACGATGGCTTCTACTTCGAAG     TMASTSK        1     0
ACGATGGCTTCTAGTCCTGCT     TMASSPA        1     0
ACGATGGCTTCTCAGAATACA     TMASQNT        1     0
ACGATGGCTTCTCCGTCTGAT     TMASPSD        1     0
ACGATGGCTTCTCCTACTCGT     TMASPTR        1     0
ACGATGGCTTCTCCTCTGCAG     TMASPLQ        1     0
ACGATGGCTTCTCGTGAGATT     TMASREI        1     0
ACGATGGCTTCTGCTCCGAGT     TMASAPS        1     0
ACGATGGCTTCTGGTGATCCT     TMASGDP        1     0
ACGATGGCTTCTGTGCATATG     TMASVHM        1     0
ACGATGGCTTCTGTGCTTCTT     TMASVLL        1     0
ACGATGGCTTCTGTTCCGGGT     TMASVPG        1     0
ACGATGGCTTCTTGGACTAGG     TMASWTR        1     0
ACGATGGCTTGGACGGATAAT     TMAWTDN        1     0
ACGATGGCTTGGACTGTGCAT     TMAWTVH        1     0
ACGATGGCTTGGAGGGTGCCG     TMAWRVP        1     0
ACGATGGCTTGGAGTACTTCT     TMAWSTS        1     0
ACGATGGCTTGGCAGACTAAT     TMAWQTN        1     0
ACGATGGCTTGGGATTCGTTG     TMAWDSL        1     0
ACGATGGCTTGGGATTCTTAG     TMAWDSQ        1     0
ACGATGGCTTGGGGGTAGCTT     TMAWGQL        1     0
ACGATGGCTTGGTAGACTCGT     TMAWQTR        1     0
ACGATGGCTTGGTCGATTCCG     TMAWSIP        1     0
ACGATGGCTTGTACGAGGAGT     TMACTRS        1     0
ACGATGGCTTGTATGACTTCT     TMACMTS        1     0
ACGATGGCTTGTATTTCGATT     TMACISI        1     0
ACGATGGCTTGTCCGCGTACG     TMACPRT        1     0
ACGATGGCTTTGCCGTATGCT     TMALPYA        1     0
ACGATGGCTTTTGCGTCGACG     TMAFAST        1     0
ACGATGGGGAAGAATCGGATG     TMGKNRM        1     0
ACGATGGGGAAGACGGGTTCT     TMGKTGS        1     0
ACGATGGGGAAGACTCGTGCG     TMGKTRA        1     0
ACGATGGGGAAGAGTATTCGT     TMGKSIR        1     0
ACGATGGGGAAGATGGATTAT     TMGKMDY        1     0
ACGATGGGGAAGCACACGTGG     TMGKHTW        1     0
ACGATGGGGAAGCAGTGGGCT     TMGKQWA        1     0
ACGATGGGGAAGCCTTTTTCG     TMGKPFS        1     0
ACGATGGGGAAGCTGATGAGT     TMGKLMS        1     0
ACGATGGGGAAGTCTATGCTT     TMGKSML        1     0
ACGATGGGGAATCATGGTGCT     TMGNHGA        1     0
ACGATGGGGAATCATTTTGAT     TMGNHFD        1     0
ACGATGGGGAATCCTGTGATG     TMGNPVM        1     0
ACGATGGGGAATGCTACGGTG     TMGNATV        1     0
ACGATGGGGAATGGTGGTCGT     TMGNGGR        1     0
ACGATGGGGACGAAGGAGCCG     TMGTKEP        1     0
ACGATGGGGACGACTCCGATT     TMGTTPI        1     0
ACGATGGGGACGACTTCGCCT     TMGTTSP        1     0
ACGATGGGGACGATTCCTAAG     TMGTIPK        1     0
ACGATGGGGACGCCGATGCTG     TMGTPML        1     0
ACGATGGGGACGCTGCGGGAG     TMGTLRE        1     0
ACGATGGGGACGCTTCTGCTG     TMGTLLL        1     0
ACGATGGGGACGCTTTCGTCG     TMGTLSS        1     0
ACGATGGGGACGGATGTTCAG     TMGTDVQ        1     0
ACGATGGGGACTAAGTCGTGG     TMGTKSW        1     0
ACGATGGGGACTACTAGGACT     TMGTTRT        1     0
ACGATGGGGACTCCGCGGGCT     TMGTPRA        1     0
ACGATGGGGACTCTGCCGTTG     TMGTLPL        1     0
ACGATGGGGACTCTTCCGCTT     TMGTLPL        1     0
ACGATGGGGACTGTTCCTACT     TMGTVPT        1     0
ACGATGGGGACTTTGCTGACG     TMGTLLT        1     0
ACGATGGGGAGGCCGACTTGT     TMGRPTC        1     0
ACGATGGGGAGTAATCTTCGG     TMGSNLR        1     0
ACGATGGGGAGTACTATTTAT     TMGSTIY        1     0
ACGATGGGGAGTCCTAAGCCG     TMGSPKP        1     0
ACGATGGGGAGTTATCCTAAT     TMGSYPN        1     0
ACGATGGGGATGAAGCTGACT     TMGMKLT        1     0
ACGATGGGGATGACTCATGGG     TMGMTHG        1     0
ACGATGGGGATGCGGACTGAT     TMGMRTD        1     0
ACGATGGGGATGCGTGGGGTT     TMGMRGV        1     0
ACGATGGGGATGGAGCCTGAT     TMGMEPD        1     0
ACGATGGGGATGGCGGGGCAT     TMGMAGH        1     0
ACGATGGGGATGGCGGGTCAT     TMGMAGH        1     0
ACGATGGGGATTATTCCGTGT     TMGIIPC        1     0
ACGATGGGGATTCCGACTCTT     TMGIPTL        1     0
ACGATGGGGATTCCGTCGCCG     TMGIPSP        1     0
ACGATGGGGATTCTGCCGCTG     TMGILPL        1     0
ACGATGGGGCAGACGCATGAG     TMGQTHE        1     0
ACGATGGGGCAGAGTGTTGTG     TMGQSVV        1     0
ACGATGGGGCAGATTCCGCGT     TMGQIPR        1     0
ACGATGGGGCAGCAGATGCTG     TMGQQML        1     0
ACGATGGGGCAGCGTACGGTT     TMGQRTV        1     0
ACGATGGGGCAGCTTAATTTT     TMGQLNF        1     0
ACGATGGGGCAGCTTAGGTCT     TMGQLRS        1     0
ACGATGGGGCAGCTTCTTTTG     TMGQLLL        1     0
ACGATGGGGCAGGATACGCGG     TMGQDTR        1     0
ACGATGGGGCAGGTTCATTAG     TMGQVHQ        1     0
ACGATGGGGCAGTCTCGGTGG     TMGQSRW        1     0
ACGATGGGGCATAAGACGCAT     TMGHKTH        1     0
ACGATGGGGCATAAGCGTGCT     TMGHKRA        1     0
ACGATGGGGCATAAGTCGATT     TMGHKSI        1     0
ACGATGGGGCATAGGCAGCCG     TMGHRQP        1     0
ACGATGGGGCATCATACGGGT     TMGHHTG        1     0
ACGATGGGGCATCCGCATACG     TMGHPHT        1     0
ACGATGGGGCATCCGTTTGTG     TMGHPFV        1     0
ACGATGGGGCATCCTGAGCGT     TMGHPER        1     0
ACGATGGGGCATCCTTGGCTG     TMGHPWL        1     0
ACGATGGGGCATCTTCCGCGG     TMGHLPR        1     0
ACGATGGGGCATGTGAAGCAT     TMGHVKH        1     0
ACGATGGGGCATGTGCGTCAT     TMGHVRH        1     0
ACGATGGGGCATTATACGCAG     TMGHYTQ        1     0
ACGATGGGGCATTCGCATCCG     TMGHSHP        1     0
ACGATGGGGCATTCGCTGGTG     TMGHSLV        1     0
ACGATGGGGCATTTGCGGCCT     TMGHLRP        1     0
ACGATGGGGCCACTTACTATG     TMGPLTM        1     0
ACGATGGGGCCGAAGACGTTG     TMGPKTL        1     0
ACGATGGGGCCGAATTCGCGT     TMGPNSR        1     0
ACGATGGGGCCGACTCTGGAT     TMGPTLD        1     0
ACGATGGGGCCGACTGCTTTG     TMGPTAL        1     0
ACGATGGGGCCGAGTACGATT     TMGPSTI        1     0
ACGATGGGGCCGAGTACTCTT     TMGPSTL        1     0
ACGATGGGGCCGATGTGGAAG     TMGPMWK        1     0
ACGATGGGGCCGCCGACTATG     TMGPPTM        1     0
ACGATGGGGCCGCCGACTCAG     TMGPPTQ        1     0
ACGATGGGGCCGCTGCATTCT     TMGPLHS        1     0
ACGATGGGGCCGCTTCTTCGT     TMGPLLR        1     0
ACGATGGGGCCGGATACTGCG     TMGPDTA        1     0
ACGATGGGGCCGGCGCATTTG     TMGPAHL        1     0
ACGATGGGGCCGGTGTGTACT     TMGPVCT        1     0
ACGATGGGGCCGTCGGATCCT     TMGPSDP        1     0
ACGATGGGGCCGTCTTCTAAT     TMGPSSN        1     0
ACGATGGGGCCGTGTCATAAG     TMGPCHK        1     0
ACGATGGGGCCGTTGATTTCG     TMGPLIS        1     0
ACGATGGGGCCTAATCCGTAT     TMGPNPY        1     0
ACGATGGGGCCTACGAATACG     TMGPTNT        1     0
ACGATGGGGCCTACTTCGCTG     TMGPTSL        1     0
ACGATGGGGCCTAGTTGGAGG     TMGPSWR        1     0
ACGATGGGGCCTATTGGTTCT     TMGPIGS        1     0
ACGATGGGGCCTCAGGCTAGT     TMGPQAS        1     0
ACGATGGGGCCTCATATGTTG     TMGPHML        1     0
ACGATGGGGCCTCATGGTCAT     TMGPHGH        1     0
ACGATGGGGCCTCCGAGTGGG     TMGPPSG        1     0
ACGATGGGGCCTCCGGTGACT     TMGPPVT        1     0
ACGATGGGGCCTCCTCTGACT     TMGPPLT        1     0
ACGATGGGGCCTCCTGCGATG     TMGPPAM        1     0
ACGATGGGGCCTCGTTTTGCG     TMGPRFA        1     0
ACGATGGGGCCTCTGACGACG     TMGPLTT        1     0
ACGATGGGGCCTCTTTTTTCG     TMGPLFS        1     0
ACGATGGGGCCTGCTAGTGAT     TMGPASD        1     0
ACGATGGGGCCTGCTCCGCTT     TMGPAPL        1     0
ACGATGGGGCCTGTGATTGGT     TMGPVIG        1     0
ACGATGGGGCCTTCGCGTGAT     TMGPSRD        1     0
ACGATGGGGCCTTCGCTGGTG     TMGPSLV        1     0
ACGATGGGGCCTTTGACTCGG     TMGPLTR        1     0
ACGATGGGGCGGACTCATCAT     TMGRTHH        1     0
ACGATGGGGCGGCAGCCTTTG     TMGRQPL        1     0
ACGATGGGGCGGTTGTCTCCG     TMGRLSP        1     0
ACGATGGGGCGTAATCAGCTT     TMGRNQL        1     0
ACGATGGGGCGTACTACGATG     TMGRTTM        1     0
ACGATGGGGCGTATGCCGATG     TMGRMPM        1     0
ACGATGGGGCGTCAGGGGCAT     TMGRQGH        1     0
ACGATGGGGCGTCCGCTTTTT     TMGRPLF        1     0
ACGATGGGGCGTCCTACGATG     TMGRPTM        1     0
ACGATGGGGCGTGAGCGTGTG     TMGRERV        1     0
ACGATGGGGCGTGCGGCTTTT     TMGRAAF        1     0
ACGATGGGGCTATGGACTCCT     TMGLWTP        1     0
ACGATGGGGCTGAATACGGAT     TMGLNTD        1     0
ACGATGGGGCTGCCGGCTGGG     TMGLPAG        1     0
ACGATGGGGCTGCGTCCGACG     TMGLRPT        1     0
ACGATGGGGCTGCTGTCTGCT     TMGLLSA        1     0
ACGATGGGGCTGCTTCTGCGT     TMGLLLR        1     0
ACGATGGGGCTGGGTCCTGTT     TMGLGPV        1     0
ACGATGGGGCTGTCTGCTCTT     TMGLSAL        1     0
ACGATGGGGCTGTCTGTTGCG     TMGLSVA        1     0
ACGATGGGGCTTAAGTTGAGT     TMGLKLS        1     0
ACGATGGGGCTTCAGAGTACG     TMGLQST        1     0
ACGATGGGGCTTCATTTGGCT     TMGLHLA        1     0
ACGATGGGGCTTCCGAAGACT     TMGLPKT        1     0
ACGATGGGGCTTCTGTTTACG     TMGLLFT        1     0
ACGATGGGGCTTGAGTATTCT     TMGLEYS        1     0
ACGATGGGGCTTGTGATGAAG     TMGLVMK        1     0
ACGATGGGGCTTTTTCAGCCG     TMGLFQP        1     0
ACGATGGGGGAGACTACGTTT     TMGETTF        1     0
ACGATGGGGGAGATTCCTACT     TMGEIPT        1     0
ACGATGGGGGAGCATTATCAG     TMGEHYQ        1     0
ACGATGGGGGAGCTGGTGATG     TMGELVM        1     0
ACGATGGGGGATCCGAATACG     TMGDPNT        1     0
ACGATGGGGGCGATGCCGAAG     TMGAMPK        1     0
ACGATGGGGGCGCATCCTTCT     TMGAHPS        1     0
ACGATGGGGGCGCCGACTCGT     TMGAPTR        1     0
ACGATGGGGGCGCCGCTGTTG     TMGAPLL        1     0
ACGATGGGGGCGCCTTTTCCT     TMGAPFP        1     0
ACGATGGGGGCGGGTTTGGCT     TMGAGLA        1     0
ACGATGGGGGCGGTGGAGTCT     TMGAVES        1     0
ACGATGGGGGCTACGATTCCG     TMGATIP        1     0
ACGATGGGGGCTACTTTTGAG     TMGATFE        1     0
ACGATGGGGGCTAGTTAGACT     TMGASQT        1     0
ACGATGGGGGCTATTGCTCAG     TMGAIAQ        1     0
ACGATGGGGGCTCCGACTCTT     TMGAPTL        1     0
ACGATGGGGGCTCCGTGTTGT     TMGAPCC        1     0
ACGATGGGGGCTCCTAAGCAT     TMGAPKH        1     0
ACGATGGGGGCTGATAATTCT     TMGADNS        1     0
ACGATGGGGGCTTATCGTTCG     TMGAYRS        1     0
ACGATGGGGGCTTCGACTCTT     TMGASTL        1     0
ACGATGGGGGGTCATCCGCTG     TMGGHPL        1     0
ACGATGGGGGGTGTGCGTTCG     TMGGVRS        1     0
ACGATGGGGGTGACGGCTATG     TMGVTAM        1     0
ACGATGGGGGTGATGCTTCCT     TMGVMLP        1     0
ACGATGGGGGTGCCTGGGCCG     TMGVPGP        1     0
ACGATGGGGGTGGTGACTCCT     TMGVVTP        1     0
ACGATGGGGGTGTCGACTGAT     TMGVSTD        1     0
ACGATGGGGGTTCCGTATTCG     TMGVPYS        1     0
ACGATGGGGGTTCGGACGCTG     TMGVRTL        1     0
ACGATGGGGGTTTGGTGTCCG     TMGVWCP        1     0
ACGATGGGGTAGCTTCTTCTT     TMGQLLL        1     0
ACGATGGGGTAGGTTAATCGG     TMGQVNR        1     0
ACGATGGGGTATACTACTGGG     TMGYTTG        1     0
ACGATGGGGTATCGTGCGCCG     TMGYRAP        1     0
ACGATGGGGTATCTTACTCGT     TMGYLTR        1     0
ACGATGGGGTATGCTTCGCAG     TMGYASQ        1     0
ACGATGGGGTCGACTTTTGAG     TMGSTFE        1     0
ACGATGGGGTCGCATGTGTCT     TMGSHVS        1     0
ACGATGGGGTCGCCTGATTGT     TMGSPDC        1     0
ACGATGGGGTCGCGTTATCTT     TMGSRYL        1     0
ACGATGGGGTCGGCTAGTCCG     TMGSASP        1     0
ACGATGGGGTCTAGGCCTGCG     TMGSRPA        1     0
ACGATGGGGTCTATGAGTGAT     TMGSMSD        1     0
ACGATGGGGTCTATTACGCGT     TMGSITR        1     0
ACGATGGGGTCTCTGGAGGTT     TMGSLEV        1     0
ACGATGGGGTCTGATCCGACG     TMGSDPT        1     0
ACGATGGGGTCTGCTCCTCAG     TMGSAPQ        1     0
ACGATGGGGTGGCCTCTGACG     TMGWPLT        1     0
ACGATGGGGTGGTCTTGGCGT     TMGWSWR        1     0
ACGATGGGGTGTGTGACGTAG     TMGCVTQ        1     0
ACGATGGGGTTGAAGTCTATT     TMGLKSI        1     0
ACGATGGGGTTGCCTAATGCG     TMGLPNA        1     0
ACGATGGGGTTGCGGAATCCG     TMGLRNP        1     0
ACGATGGGGTTGCTTCTGGGG     TMGLLLG        1     0
ACGATGGGGTTGGCTCGTGGT     TMGLARG        1     0
ACGATGGGGTTGGGTGCTCGT     TMGLGAR        1     0
ACGATGGGGTTGGTGTTTTGG     TMGLVFW        1     0
ACGATGGGGTTGGTTGTGCCT     TMGLVVP        1     0
ACGATGGGGTTTATGATTCCG     TMGFMIP        1     0
ACGATGGGGTTTCCGCTGGTG     TMGFPLV        1     0
ACGATGGGGTTTCCGCTTATG     TMGFPLM        1     0
ACGATGGGGTTTCCTCCTGAT     TMGFPPD        1     0
ACGATGGGGTTTCCTGAGATT     TMGFPEI        1     0
ACGATGGGGTTTCTGCCTACT     TMGFLPT        1     0
ACGATGGGGTTTTGGACTTTG     TMGFWTL        1     0
ACGATGGGTAAGACGCATTTG     TMGKTHL        1     0
ACGATGGGTAAGACTCAGTAT     TMGKTQY        1     0
ACGATGGGTAAGCTGCATCTT     TMGKLHL        1     0
ACGATGGGTAAGGCGACGGAT     TMGKATD        1     0
ACGATGGGTAAGGGGCTGCCG     TMGKGLP        1     0
ACGATGGGTAAGTCGCGTACT     TMGKSRT        1     0
ACGATGGGTAATCATTCTCCG     TMGNHSP        1     0
ACGATGGGTAATCCGGATGCG     TMGNPDA        1     0
ACGATGGGTAATCGTGCGACT     TMGNRAT        1     0
ACGATGGGTAATCTTCCTAGG     TMGNLPR        1     0
ACGATGGGTACGACTACGAAG     TMGTTTK        1     0
ACGATGGGTACGCCTACTGGT     TMGTPTG        1     0
ACGATGGGTACGCGGCCTAAT     TMGTRPN        1     0
ACGATGGGTACGCGGGGGCTT     TMGTRGL        1     0
ACGATGGGTACGGCTACTCTG     TMGTATL        1     0
ACGATGGGTACGTATAATATT     TMGTYNI        1     0
ACGATGGGTACTACGGTTATG     TMGTTVM        1     0
ACGATGGGTACTACTCCTAAT     TMGTTPN        1     0
ACGATGGGTACTACTCGTGTG     TMGTTRV        1     0
ACGATGGGTACTAGGATTCCG     TMGTRIP        1     0
ACGATGGGTACTCTGGATTTT     TMGTLDF        1     0
ACGATGGGTACTGAGCCTCAT     TMGTEPH        1     0
ACGATGGGTACTGGGCTGTTG     TMGTGLL        1     0
ACGATGGGTAGGCCGCAGGTG     TMGRPQV        1     0
ACGATGGGTAGGCTGGTGCAT     TMGRLVH        1     0
ACGATGGGTAGGTATGCTGCG     TMGRYAA        1     0
ACGATGGGTAGTAGTGAGCCG     TMGSSEP        1     0
ACGATGGGTAGTCTTGCGCCT     TMGSLAP        1     0
ACGATGGGTAGTGCGGTGCTT     TMGSAVL        1     0
ACGATGGGTAGTGCTTTGTCT     TMGSALS        1     0
ACGATGGGTATATCGGCGTGG     TMGISAW        1     0
ACGATGGGTATGCATTATGAG     TMGMHYE        1     0
ACGATGGGTATGTCGCATTTG     TMGMSHL        1     0
ACGATGGGTATTAAGGCGGGT     TMGIKAG        1     0
ACGATGGGTATTACGACTGCG     TMGITTA        1     0
ACGATGGGTATTACGCGTACT     TMGITRT        1     0
ACGATGGGTATTACTACTCCG     TMGITTP        1     0
ACGATGGGTATTACTGCTACT     TMGITAT        1     0
ACGATGGGTATTCATCCTCCG     TMGIHPP        1     0
ACGATGGGTATTCTGAAGAGG     TMGILKR        1     0
ACGATGGGTATTGCGGATCCG     TMGIADP        1     0
ACGATGGGTCAGACTATGAAT     TMGQTMN        1     0
ACGATGGGTCAGGCTATGCCT     TMGQAMP        1     0
ACGATGGGTCAGGGTGGTCAT     TMGQGGH        1     0
ACGATGGGTCAGGTGTCGCTT     TMGQVSL        1     0
ACGATGGGTCAGTATTCGTCT     TMGQYSS        1     0
ACGATGGGTCAGTCTACGCTT     TMGQSTL        1     0
ACGATGGGTCATAAGTGGTAG     TMGHKWQ        1     0
ACGATGGGTCATACACGTATT     TMGHTRI        1     0
ACGATGGGTCATACGTCTACG     TMGHTST        1     0
ACGATGGGTCATAGGCCGGAT     TMGHRPD        1     0
ACGATGGGTCATATGTCGCAT     TMGHMSH        1     0
ACGATGGGTCATCAGCTGCGT     TMGHQLR        1     0
ACGATGGGTCATCAGGCTTCT     TMGHQAS        1     0
ACGATGGGTCATCGTCAGCAT     TMGHRQH        1     0
ACGATGGGTCATCGTCAGTCT     TMGHRQS        1     0
ACGATGGGTCATCTGACTCAG     TMGHLTQ        1     0
ACGATGGGTCATGCTACGGTG     TMGHATV        1     0
ACGATGGGTCATGCTACTTGG     TMGHATW        1     0
ACGATGGGTCATGCTGTGATG     TMGHAVM        1     0
ACGATGGGTCATGGTCTGATG     TMGHGLM        1     0
ACGATGGGTCATGTTACGCCG     TMGHVTP        1     0
ACGATGGGTCATTGGCGGCCT     TMGHWRP        1     0
ACGATGGGTCCGACTGTTACT     TMGPTVT        1     0
ACGATGGGTCCGACTTTGTGG     TMGPTLW        1     0
ACGATGGGTCCGAGGAATCCG     TMGPRNP        1     0
ACGATGGGTCCGAGGATGGCT     TMGPRMA        1     0
ACGATGGGTCCGCAGAAGGTG     TMGPQKV        1     0
ACGATGGGTCCGCAGCCTCAG     TMGPQPQ        1     0
ACGATGGGTCCGCCGCATATT     TMGPPHI        1     0
ACGATGGGTCCGCGGACTTAG     TMGPRTQ        1     0
ACGATGGGTCCGCGTTCTTCG     TMGPRSS        1     0
ACGATGGGTCCGCTGTTGTCG     TMGPLLS        1     0
ACGATGGGTCCGCTTTTGCCG     TMGPLLP        1     0
ACGATGGGTCCGGCTACTATT     TMGPATI        1     0
ACGATGGGTCCGGCTGCGCGT     TMGPAAR        1     0
ACGATGGGTCCGTATGCTAAT     TMGPYAN        1     0
ACGATGGGTCCGTCGGCGAAG     TMGPSAK        1     0
ACGATGGGTCCTACGAGGTTT     TMGPTRF        1     0
ACGATGGGTCCTACTACTATG     TMGPTTM        1     0
ACGATGGGTCCTACTCTTCTT     TMGPTLL        1     0
ACGATGGGTCCTACTTAGACT     TMGPTQT        1     0
ACGATGGGTCCTACTTCGAAT     TMGPTSN        1     0
ACGATGGGTCCTAGTATGTCT     TMGPSMS        1     0
ACGATGGGTCCTCCTTTGCTG     TMGPPLL        1     0
ACGATGGGTCCTCGTACTATG     TMGPRTM        1     0
ACGATGGGTCCTGCTTGTAGT     TMGPACS        1     0
ACGATGGGTCCTGTGCCTAAT     TMGPVPN        1     0
ACGATGGGTCCTTTGAGTTCG     TMGPLSS        1     0
ACGATGGGTCGGATTCCGAGT     TMGRIPS        1     0
ACGATGGGTCGGGATCCGGGG     TMGRDPG        1     0
ACGATGGGTCGGGTGGCGTCG     TMGRVAS        1     0
ACGATGGGTCGGTCTATGTCT     TMGRSMS        1     0
ACGATGGGTCGGTTGGCGTCG     TMGRLAS        1     0
ACGATGGGTCGTACGGGTTTT     TMGRTGF        1     0
ACGATGGGTCGTCTTGCGCGT     TMGRLAR        1     0
ACGATGGGTCGTGCTGAGCGG     TMGRAER        1     0
ACGATGGGTCGTTCGTCGGCT     TMGRSSA        1     0
ACGATGGGTCGTTCTATGCTT     TMGRSML        1     0
ACGATGGGTCTGACTTATGCT     TMGLTYA        1     0
ACGATGGGTCTGAGTTCTCTT     TMGLSSL        1     0
ACGATGGGTCTGCATTAGACG     TMGLHQT        1     0
ACGATGGGTCTGCGGACGGAG     TMGLRTE        1     0
ACGATGGGTCTGGTGGCTGGT     TMGLVAG        1     0
ACGATGGGTCTTCCTACGCCG     TMGLPTP        1     0
ACGATGGGTCTTCCTCTTCAG     TMGLPLQ        1     0
ACGATGGGTCTTCGTGGGATT     TMGLRGI        1     0
ACGATGGGTCTTCTGCCGTTT     TMGLLPF        1     0
ACGATGGGTCTTGATACGCGT     TMGLDTR        1     0
ACGATGGGTCTTGGGTTTATG     TMGLGFM        1     0
ACGATGGGTCTTGTGGGGTCT     TMGLVGS        1     0
ACGATGGGTCTTTCTAATCTG     TMGLSNL        1     0
ACGATGGGTCTTTTGCGGTGG     TMGLLRW        1     0
ACGATGGGTGAGAGTGATTTT     TMGESDF        1     0
ACGATGGGTGAGGCGATTGAT     TMGEAID        1     0
ACGATGGGTGAGGCTACTGTG     TMGEATV        1     0
ACGATGGGTGAGTGGCAGATT     TMGEWQI        1     0
ACGATGGGTGATACGGTTCCG     TMGDTVP        1     0
ACGATGGGTGATATGTCGCCG     TMGDMSP        1     0
ACGATGGGTGATATTACGGTT     TMGDITV        1     0
ACGATGGGTGATCAGTAGGCG     TMGDQQA        1     0
ACGATGGGTGATCCGCCTATT     TMGDPPI        1     0
ACGATGGGTGATCGGCTGCAG     TMGDRLQ        1     0
ACGATGGGTGATGCGTTGAAG     TMGDALK        1     0
ACGATGGGTGATTCTTCGCAT     TMGDSSH        1     0
ACGATGGGTGCGAATACGATG     TMGANTM        1     0
ACGATGGGTGCGAGTGGTCCG     TMGASGP        1     0
ACGATGGGTGCGCAGGAGGTG     TMGAQEV        1     0
ACGATGGGTGCGCCGACGGCG     TMGAPTA        1     0
ACGATGGGTGCGCTTTATGAG     TMGALYE        1     0
ACGATGGGTGCGCTTTGGTAT     TMGALWY        1     0
ACGATGGGTGCGGCTCATAAT     TMGAAHN        1     0
ACGATGGGTGCGTCGCGTCTG     TMGASRL        1     0
ACGATGGGTGCGTCGTCTCTG     TMGASSL        1     0
ACGATGGGTGCGTTTGAGGTT     TMGAFEV        1     0
ACGATGGGTGCTACGCCTTAT     TMGATPY        1     0
ACGATGGGTGCTCATGCTCAG     TMGAHAQ        1     0
ACGATGGGTGCTCCTTATTCG     TMGAPYS        1     0
ACGATGGGTGCTCGGATGCAG     TMGARMQ        1     0
ACGATGGGTGCTCTGAGGATT     TMGALRI        1     0
ACGATGGGTGCTTATGTGTTT     TMGAYVF        1     0
ACGATGGGTGCTTTGTTGGTG     TMGALLV        1     0
ACGATGGGTGGGAGTCTTCAT     TMGGSLH        1     0
ACGATGGGTGGGATTTTTACT     TMGGIFT        1     0
ACGATGGGTGGGCCGCCTACT     TMGGPPT        1     0
ACGATGGGTGGGCCTCCTTCT     TMGGPPS        1     0
ACGATGGGTGGTCGTCAGTAT     TMGGRQY        1     0
ACGATGGGTGGTGTGTCGCTG     TMGGVSL        1     0
ACGATGGGTGGTTCGGCGGTG     TMGGSAV        1     0
ACGATGGGTGTGAATACTCCT     TMGVNTP        1     0
ACGATGGGTGTGCATGTTAAG     TMGVHVK        1     0
ACGATGGGTGTTACGGGTGCT     TMGVTGA        1     0
ACGATGGGTGTTACTAAGCAT     TMGVTKH        1     0
ACGATGGGTGTTCAGAAGCTG     TMGVQKL        1     0
ACGATGGGTTATCTGCAGCCG     TMGYLQP        1     0
ACGATGGGTTCGAATTCGTAT     TMGSNSY        1     0
ACGATGGGTTCGATGTTGACG     TMGSMLT        1     0
ACGATGGGTTCGCCTCATCCG     TMGSPHP        1     0
ACGATGGGTTCGCGGGCTCCG     TMGSRAP        1     0
ACGATGGGTTCGGCGTCTTTG     TMGSASL        1     0
ACGATGGGTTCGGGTTCTCCT     TMGSGSP        1     0
ACGATGGGTTCGTCTATTCCT     TMGSSIP        1     0
ACGATGGGTTCTCAGCAGTTG     TMGSQQL        1     0
ACGATGGGTTCTCCTACGTTT     TMGSPTF        1     0
ACGATGGGTTCTCCTCCTCCT     TMGSPPP        1     0
ACGATGGGTTCTTCTTATTTT     TMGSSYF        1     0
ACGATGGGTTGGCCTCCTTCT     TMGWPPS        1     0
ACGATGGGTTGTCGTTCTGCT     TMGCRSA        1     0
ACGATGGGTTTGACTAGGCCG     TMGLTRP        1     0
ACGATGGGTTTGCTGCCGAAG     TMGLLPK        1     0
ACGATGGTAACGGAGAGTTAG     TMVTESQ        1     0
ACGATGGTGAAGAGTACGCCG     TMVKSTP        1     0
ACGATGGTGAAGCCGCCTAGT     TMVKPPS        1     0
ACGATGGTGAAGCTTCCTCGT     TMVKLPR        1     0
ACGATGGTGAAGGCTTATGTG     TMVKAYV        1     0
ACGATGGTGAAGGGGCTTAGG     TMVKGLR        1     0
ACGATGGTGAATACTGTTAGT     TMVNTVS        1     0
ACGATGGTGAATAGGCATTCG     TMVNRHS        1     0
ACGATGGTGAATATTGGTGTT     TMVNIGV        1     0
ACGATGGTGAATCATCTGCCT     TMVNHLP        1     0
ACGATGGTGAATCGGCAGAGT     TMVNRQS        1     0
ACGATGGTGAATGCGTTGTTG     TMVNALL        1     0
ACGATGGTGAATGTGCCGGGT     TMVNVPG        1     0
ACGATGGTGAATTATAGGACG     TMVNYRT        1     0
ACGATGGTGAATTGGACTGCT     TMVNWTA        1     0
ACGATGGTGACGACTACGTTT     TMVTTTF        1     0
ACGATGGTGACGATGCATCTG     TMVTMHL        1     0
ACGATGGTGACGCAGCATCTG     TMVTQHL        1     0
ACGATGGTGACGCAGGAGCGT     TMVTQER        1     0
ACGATGGTGACGCAGGTGCCG     TMVTQVP        1     0
ACGATGGTGACGCATAATCGT     TMVTHNR        1     0
ACGATGGTGACGCCGCCTCAG     TMVTPPQ        1     0
ACGATGGTGACGCCGGGTGCG     TMVTPGA        1     0
ACGATGGTGACGCGTCCGGCT     TMVTRPA        1     0
ACGATGGTGACGCGTCCTCCT     TMVTRPP        1     0
ACGATGGTGACGGTGTATATG     TMVTVYM        1     0
ACGATGGTGACGGTTCCGCCG     TMVTVPP        1     0
ACGATGGTGACGGTTTATTCT     TMVTVYS        1     0
ACGATGGTGACGTGGGTGACT     TMVTWVT        1     0
ACGATGGTGACGTTTACGCAG     TMVTFTQ        1     0
ACGATGGTGACTACGGTTTAT     TMVTTVY        1     0
ACGATGGTGACTACTACGAGT     TMVTTTS        1     0
ACGATGGTGACTAGGCTTCAG     TMVTRLQ        1     0
ACGATGGTGACTCCTCAGTCT     TMVTPQS        1     0
ACGATGGTGACTCTGTATGGG     TMVTLYG        1     0
ACGATGGTGACTCTTCATCAG     TMVTLHQ        1     0
ACGATGGTGACTCTTCCGCAG     TMVTLPQ        1     0
ACGATGGTGACTGCTAAGGTT     TMVTAKV        1     0
ACGATGGTGACTGGTTCGGCG     TMVTGSA        1     0
ACGATGGTGACTTGGGCTCTT     TMVTWAL        1     0
ACGATGGTGACTTTGAGGGCT     TMVTLRA        1     0
ACGATGGTGACTTTTGAGCTT     TMVTFEL        1     0
ACGATGGTGAGGCTTTCGAGT     TMVRLSS        1     0
ACGATGGTGAGGGGTCCGTCT     TMVRGPS        1     0
ACGATGGTGAGGTTGATGCAT     TMVRLMH        1     0
ACGATGGTGAGTCCTACTTTG     TMVSPTL        1     0
ACGATGGTGAGTCCTCTTCAG     TMVSPLQ        1     0
ACGATGGTGAGTCTGCTGCCG     TMVSLLP        1     0
ACGATGGTGAGTGCGTATGGT     TMVSAYG        1     0
ACGATGGTGATGACTCCTGGT     TMVMTPG        1     0
ACGATGGTGATGACTGATCAG     TMVMTDQ        1     0
ACGATGGTGATGATGCCTCTG     TMVMMPL        1     0
ACGATGGTGATGGATCCTCAT     TMVMDPH        1     0
ACGATGGTGATTAATCTTAGT     TMVINLS        1     0
ACGATGGTGATTCTTACTCAG     TMVILTQ        1     0
ACGATGGTGATTTCGGCGTTT     TMVISAF        1     0
ACGATGGTGCAGAAGCTTCTT     TMVQKLL        1     0
ACGATGGTGCAGACGGGTGTG     TMVQTGV        1     0
ACGATGGTGCAGAGGACGCTT     TMVQRTL        1     0
ACGATGGTGCAGCAGTCTCCT     TMVQQSP        1     0
ACGATGGTGCAGCCGGCGGTT     TMVQPAV        1     0
ACGATGGTGCAGCCTTCTCCG     TMVQPSP        1     0
ACGATGGTGCAGCTTCTTGAG     TMVQLLE        1     0
ACGATGGTGCAGGGTGCTTCT     TMVQGAS        1     0
ACGATGGTGCAGTATACTCGT     TMVQYTR        1     0
ACGATGGTGCAGTCGATGCCT     TMVQSMP        1     0
ACGATGGTGCAGTCTCATATT     TMVQSHI        1     0
ACGATGGTGCAGTCTCCGCAT     TMVQSPH        1     0
ACGATGGTGCATAAGTCGCCG     TMVHKSP        1     0
ACGATGGTGCATAAGTTTGAG     TMVHKFE        1     0
ACGATGGTGCATACTAAGCCT     TMVHTKP        1     0
ACGATGGTGCATACTGCTTGG     TMVHTAW        1     0
ACGATGGTGCATAGTACGTAT     TMVHSTY        1     0
ACGATGGTGCATCCGAGTTCT     TMVHPSS        1     0
ACGATGGTGCATCCTAAGGGT     TMVHPKG        1     0
ACGATGGTGCATCCTACTGTT     TMVHPTV        1     0
ACGATGGTGCATCCTCGGAAT     TMVHPRN        1     0
ACGATGGTGCATCCTTCGTCT     TMVHPSS        1     0
ACGATGGTGCATCGGACGTCG     TMVHRTS        1     0
ACGATGGTGCATCGGCAGCAT     TMVHRQH        1     0
ACGATGGTGCATCGGTCGTTG     TMVHRSL        1     0
ACGATGGTGCATCTTCTACCT     TMVHLLP        1     0
ACGATGGTGCATGATCATCAG     TMVHDHQ        1     0
ACGATGGTGCATGATTATCTG     TMVHDYL        1     0
ACGATGGTGCATGCGATTTTG     TMVHAIL        1     0
ACGATGGTGCATTAGGCGCCT     TMVHQAP        1     0
ACGATGGTGCATTCTACGCCG     TMVHSTP        1     0
ACGATGGTGCATTCTTTGTAT     TMVHSLY        1     0
ACGATGGTGCCGACGCATTCT     TMVPTHS        1     0
ACGATGGTGCCGACTACGACT     TMVPTTT        1     0
ACGATGGTGCCGCAGAAGCTT     TMVPQKL        1     0
ACGATGGTGCCGCAGTATATG     TMVPQYM        1     0
ACGATGGTGCCGCATGTGACT     TMVPHVT        1     0
ACGATGGTGCCGCATGTGCTG     TMVPHVL        1     0
ACGATGGTGCCGCATTTGCTG     TMVPHLL        1     0
ACGATGGTGCCGCCGGATCTT     TMVPPDL        1     0
ACGATGGTGCCGCCGTGGCCG     TMVPPWP        1     0
ACGATGGTGCCGCCGTGGCCT     TMVPPWP        1     0
ACGATGGTGCCGCCTCTGCCT     TMVPPLP        1     0
ACGATGGTGCCGCTGCAGTGT     TMVPLQC        1     0
ACGATGGTGCCGGCGGATTGG     TMVPADW        1     0
ACGATGGTGCCGTATTCGCAT     TMVPYSH        1     0
ACGATGGTGCCGTCTAAGCCT     TMVPSKP        1     0
ACGATGGTGCCGTCTGCGCTT     TMVPSAL        1     0
ACGATGGTGCCGTCTTCTACT     TMVPSST        1     0
ACGATGGTGCCGTTGAAGAAT     TMVPLKN        1     0
ACGATGGTGCCTAAGTATCTG     TMVPKYL        1     0
ACGATGGTGCCTAAGTTTGTG     TMVPKFV        1     0
ACGATGGTGCCTAATTGGTAG     TMVPNWQ        1     0
ACGATGGTGCCTAATTGGTAT     TMVPNWY        1     0
ACGATGGTGCCTAGTGCGCGT     TMVPSAR        1     0
ACGATGGTGCCTATGACGCCG     TMVPMTP        1     0
ACGATGGTGCCTCGGAGTCAT     TMVPRSH        1     0
ACGATGGTGCCTCGTTTGCCT     TMVPRLP        1     0
ACGATGGTGCCTCTGACTGCG     TMVPLTA        1     0
ACGATGGTGCCTCTGCGTGCT     TMVPLRA        1     0
ACGATGGTGCCTCTTATGCGG     TMVPLMR        1     0
ACGATGGTGCCTGAGCATACT     TMVPEHT        1     0
ACGATGGTGCCTGCTGATGCT     TMVPADA        1     0
ACGATGGTGCCTGGGTTGCAG     TMVPGLQ        1     0
ACGATGGTGCCTTTGAGTACG     TMVPLST        1     0
ACGATGGTGCGGAATAGTATG     TMVRNSM        1     0
ACGATGGTGCGGACTGATCCT     TMVRTDP        1     0
ACGATGGTGCGGCTGGGGAGT     TMVRLGS        1     0
ACGATGGTGCGGTCGCTTCAG     TMVRSLQ        1     0
ACGATGGTGCGTCAGCATGCG     TMVRQHA        1     0
ACGATGGTGCGTCCTATTGTT     TMVRPIV        1     0
ACGATGGTGCTACCTCTTGCG     TMVLPLA        1     0
ACGATGGTGCTGACTAATACG     TMVLTNT        1     0
ACGATGGTGCTGATTCGTGGT     TMVLIRG        1     0
ACGATGGTGCTGCATCAGTCG     TMVLHQS        1     0
ACGATGGTGCTGCATTAGACT     TMVLHQT        1     0
ACGATGGTGCTGCCGTTGCCT     TMVLPLP        1     0
ACGATGGTGCTGCCTAGGTCT     TMVLPRS        1     0
ACGATGGTGCTGCCTCGTCCG     TMVLPRP        1     0
ACGATGGTGCTGCCTCTTGCG     TMVLPLA        1     0
ACGATGGTGCTGCCTGATCCT     TMVLPDP        1     0
ACGATGGTGCTGCCTGTTCGG     TMVLPVR        1     0
ACGATGGTGCTGCGTTATCCT     TMVLRYP        1     0
ACGATGGTGCTGCTGCCGTCT     TMVLLPS        1     0
ACGATGGTGCTGGATCCTACT     TMVLDPT        1     0
ACGATGGTGCTGTATCGGCCT     TMVLYRP        1     0
ACGATGGTGCTGTCTCCGGAG     TMVLSPE        1     0
ACGATGGTGCTTCCTCCTCGT     TMVLPPR        1     0
ACGATGGTGCTTCCTCTTAGG     TMVLPLR        1     0
ACGATGGTGCTTCCTTTGTCG     TMVLPLS        1     0
ACGATGGTGCTTGATCCGAAT     TMVLDPN        1     0
ACGATGGTGCTTGCTAGTGCT     TMVLASA        1     0
ACGATGGTGCTTGGTCCTCAT     TMVLGPH        1     0
ACGATGGTGGAGACGGCGCAG     TMVETAQ        1     0
ACGATGGTGGAGCCTAGGCCT     TMVEPRP        1     0
ACGATGGTGGAGCTGCATGTT     TMVELHV        1     0
ACGATGGTGGAGTGGCAGGCT     TMVEWQA        1     0
ACGATGGTGGAGTGGTTTACT     TMVEWFT        1     0
ACGATGGTGGATAATATTCAT     TMVDNIH        1     0
ACGATGGTGGATATGGAGACT     TMVDMET        1     0
ACGATGGTGGATATTAGTCCT     TMVDISP        1     0
ACGATGGTGGATCCGAAGCTT     TMVDPKL        1     0
ACGATGGTGGATGTGCCGACG     TMVDVPT        1     0
ACGATGGTGGATTCGACTGAT     TMVDSTD        1     0
ACGATGGTGGATTCTGCTTCT     TMVDSAS        1     0
ACGATGGTGGCGACGGCTAGT     TMVATAS        1     0
ACGATGGTGGCGACTTCGCAG     TMVATSQ        1     0
ACGATGGTGGCGCAGCGGTTT     TMVAQRF        1     0
ACGATGGTGGCGCCGCATTAT     TMVAPHY        1     0
ACGATGGTGGCGCCTGCTTCG     TMVAPAS        1     0
ACGATGGTGGCGCCTTCGGTT     TMVAPSV        1     0
ACGATGGTGGCGCGGGATAAT     TMVARDN        1     0
ACGATGGTGGCGGCTCTGTAG     TMVAALQ        1     0
ACGATGGTGGCGGTTAAGGTG     TMVAVKV        1     0
ACGATGGTGGCGTCGTGTTGT     TMVASCC        1     0
ACGATGGTGGCGTCTAGTAGT     TMVASSS        1     0
ACGATGGTGGCTCAGTAGATT     TMVAQQI        1     0
ACGATGGTGGCTCCGCTTATG     TMVAPLM        1     0
ACGATGGTGGCTCTGTCTAAG     TMVALSK        1     0
ACGATGGTGGCTGATTCTATG     TMVADSM        1     0
ACGATGGTGGGGACTACGAAG     TMVGTTK        1     0
ACGATGGTGGGGCTTCCTCTT     TMVGLPL        1     0
ACGATGGTGGGGTATGGGCGT     TMVGYGR        1     0
ACGATGGTGGGGTTTACTTAT     TMVGFTY        1     0
ACGATGGTGGGTCAGCAGTCT     TMVGQQS        1     0
ACGATGGTGGGTCATCATCAG     TMVGHHQ        1     0
ACGATGGTGGGTCTGACGTTT     TMVGLTF        1     0
ACGATGGTGGGTGTTACGCAG     TMVGVTQ        1     0
ACGATGGTGGGTTCGCTTCAT     TMVGSLH        1     0
ACGATGGTGGTGAGTCCTTTG     TMVVSPL        1     0
ACGATGGTGGTGCATAGGCAT     TMVVHRH        1     0
ACGATGGTGGTGCCGCTGACT     TMVVPLT        1     0
ACGATGGTGGTGCCTACGATT     TMVVPTI        1     0
ACGATGGTGGTGCCTTTGGCT     TMVVPLA        1     0
ACGATGGTGGTGCGGTTGCAT     TMVVRLH        1     0
ACGATGGTGGTGGCTTTTCTT     TMVVAFL        1     0
ACGATGGTGGTGGGGATGCCG     TMVVGMP        1     0
ACGATGGTGGTTCCTGAGATG     TMVVPEM        1     0
ACGATGGTGGTTGCTCTTCCG     TMVVALP        1     0
ACGATGGTGTAGAGGGGGCCT     TMVQRGP        1     0
ACGATGGTGTATAATAAGCAT     TMVYNKH        1     0
ACGATGGTGTATAATCCTGCT     TMVYNPA        1     0
ACGATGGTGTATCCGCAGCCG     TMVYPQP        1     0
ACGATGGTGTATCCTGCGTCG     TMVYPAS        1     0
ACGATGGTGTATGAGCATACG     TMVYEHT        1     0
ACGATGGTGTATGAGCTTCAG     TMVYELQ        1     0
ACGATGGTGTCGAAGCTGCCG     TMVSKLP        1     0
ACGATGGTGTCGACTCATGCG     TMVSTHA        1     0
ACGATGGTGTCGCCTAGTTCT     TMVSPSS        1     0
ACGATGGTGTCGCCTCCGCCT     TMVSPPP        1     0
ACGATGGTGTCGCTGAATGAG     TMVSLNE        1     0
ACGATGGTGTCGGAGCGTGTT     TMVSERV        1     0
ACGATGGTGTCGGCTTATGCG     TMVSAYA        1     0
ACGATGGTGTCGGTTCCGCTG     TMVSVPL        1     0
ACGATGGTGTCGTCTGAGCAT     TMVSSEH        1     0
ACGATGGTGTCTCAGCCTCCT     TMVSQPP        1     0
ACGATGGTGTCTCATCTTGCT     TMVSHLA        1     0
ACGATGGTGTCTCTTCCGGCT     TMVSLPA        1     0
ACGATGGTGTCTTCTATGGTT     TMVSSMV        1     0
ACGATGGTGTGGCATACGCGG     TMVWHTR        1     0
ACGATGGTGTGGCCGAGTTCT     TMVWPSS        1     0
ACGATGGTGTGGCCTATTGAG     TMVWPIE        1     0
ACGATGGTGTGGCGTATTTCG     TMVWRIS        1     0
ACGATGGTGTGGCTGCCTCGT     TMVWLPR        1     0
ACGATGGTGTGGGTGCCTAAG     TMVWVPK        1     0
ACGATGGTGTGGTAGGGTATG     TMVWQGM        1     0
ACGATGGTGTGTACTCATAAG     TMVCTHK        1     0
ACGATGGTGTTGACGCCGACT     TMVLTPT        1     0
ACGATGGTGTTGCCGCAGCCT     TMVLPQP        1     0
ACGATGGTGTTGCGTTCGGTG     TMVLRSV        1     0
ACGATGGTGTTGGGTTCGCCT     TMVLGSP        1     0
ACGATGGTGTTTTAGACGACG     TMVFQTT        1     0
ACGATGGTGTTTTCTACTCAG     TMVFSTQ        1     0
ACGATGGTTAAGACTCGTGCG     TMVKTRA        1     0
ACGATGGTTAAGCGTAGTGCG     TMVKRSA        1     0
ACGATGGTTAAGGATAGGGAT     TMVKDRD        1     0
ACGATGGTTAAGGCTTTGCGG     TMVKALR        1     0
ACGATGGTTAATCCTACGCCT     TMVNPTP        1     0
ACGATGGTTAATCGGACGAGT     TMVNRTS        1     0
ACGATGGTTAATGTTTCGCAT     TMVNVSH        1     0
ACGATGGTTAATTGGAAGGGG     TMVNWKG        1     0
ACGATGGTTACGAAGACGATG     TMVTKTM        1     0
ACGATGGTTACGAGGACTCTG     TMVTRTL        1     0
ACGATGGTTACGAGTAAGCCG     TMVTSKP        1     0
ACGATGGTTACGCATCTTCAT     TMVTHLH        1     0
ACGATGGTTACGCCTAATCAG     TMVTPNQ        1     0
ACGATGGTTACGGCGCAGTCT     TMVTAQS        1     0
ACGATGGTTACGGGTTATCTT     TMVTGYL        1     0
ACGATGGTTACGTGGGTTCCT     TMVTWVP        1     0
ACGATGGTTACTCCGTCTCCG     TMVTPSP        1     0
ACGATGGTTAGGCAGTATACG     TMVRQYT        1     0
ACGATGGTTAGGCCTTGGACG     TMVRPWT        1     0
ACGATGGTTAGGTCGGATGTG     TMVRSDV        1     0
ACGATGGTTAGTCGTGATGTT     TMVSRDV        1     0
ACGATGGTTATTGTGGGGCGT     TMVIVGR        1     0
ACGATGGTTCAGAAGGCGAAT     TMVQKAN        1     0
ACGATGGTTCAGAAGGCTCCT     TMVQKAP        1     0
ACGATGGTTCAGACGCCTCTG     TMVQTPL        1     0
ACGATGGTTCAGACGTGTCCG     TMVQTCP        1     0
ACGATGGTTCAGCATCTGTCG     TMVQHLS        1     0
ACGATGGTTCAGCCGAAGTTT     TMVQPKF        1     0
ACGATGGTTCAGCCGACGCAT     TMVQPTH        1     0
ACGATGGTTCAGCCGCTTGAG     TMVQPLE        1     0
ACGATGGTTCAGCCTAGGTTT     TMVQPRF        1     0
ACGATGGTTCAGCCTTATTGG     TMVQPYW        1     0
ACGATGGTTCAGCGTCCGTCG     TMVQRPS        1     0
ACGATGGTTCAGCTGTCTCAG     TMVQLSQ        1     0
ACGATGGTTCAGGTTCCTATG     TMVQVPM        1     0
ACGATGGTTCAGTATTCGCCT     TMVQYSP        1     0
ACGATGGTTCAGTCTCCTGTT     TMVQSPV        1     0
ACGATGGTTCATAAGCTTTAT     TMVHKLY        1     0
ACGATGGTTCATATGCGTAGT     TMVHMRS        1     0
ACGATGGTTCATATGCGTGCT     TMVHMRA        1     0
ACGATGGTTCATGATCAGAGT     TMVHDQS        1     0
ACGATGGTTCATGCGAGTACG     TMVHAST        1     0
ACGATGGTTCATGCTAAGCTG     TMVHAKL        1     0
ACGATGGTTCATGCTAAGTTG     TMVHAKL        1     0
ACGATGGTTCATGGTTTGTCT     TMVHGLS        1     0
ACGATGGTTCATGTGATTACT     TMVHVIT        1     0
ACGATGGTTCATGTTGTGCCT     TMVHVVP        1     0
ACGATGGTTCATTCGATGTTT     TMVHSMF        1     0
ACGATGGTTCCGAAGGGGACT     TMVPKGT        1     0
ACGATGGTTCCGATGTTGAAG     TMVPMLK        1     0
ACGATGGTTCCGCCGATGGGG     TMVPPMG        1     0
ACGATGGTTCCGGATGTGCCT     TMVPDVP        1     0
ACGATGGTTCCGGGGCAGCTG     TMVPGQL        1     0
ACGATGGTTCCGTCTCCGAAG     TMVPSPK        1     0
ACGATGGTTCCGTCTCCTGTG     TMVPSPV        1     0
ACGATGGTTCCTAAGCAGCTT     TMVPKQL        1     0
ACGATGGTTCCTATTAAGTTG     TMVPIKL        1     0
ACGATGGTTCCTATTAATCTT     TMVPINL        1     0
ACGATGGTTCCTCTTACTGAG     TMVPLTE        1     0
ACGATGGTTCCTGATCGTCTG     TMVPDRL        1     0
ACGATGGTTCGGAATTCGCAG     TMVRNSQ        1     0
ACGATGGTTCGGCCTTGGGGT     TMVRPWG        1     0
ACGATGGTTCGGTATCTGCCT     TMVRYLP        1     0
ACGATGGTTCGGTCTGCGCTT     TMVRSAL        1     0
ACGATGGTTCGTCATAATCGT     TMVRHNR        1     0
ACGATGGTTCGTCCGCTTACG     TMVRPLT        1     0
ACGATGGTTCGTCCTCAGATG     TMVRPQM        1     0
ACGATGGTTCGTGTGACTTTT     TMVRVTF        1     0
ACGATGGTTCGTTCGCCTCAT     TMVRSPH        1     0
ACGATGGTTCTGACTTGGGGG     TMVLTWG        1     0
ACGATGGTTCTGCATCCTCGT     TMVLHPR        1     0
ACGATGGTTCTGCCGGTTGCG     TMVLPVA        1     0
ACGATGGTTCTGCCTGCTTAT     TMVLPAY        1     0
ACGATGGTTCTGCTGGATATT     TMVLLDI        1     0
ACGATGGTTCTGGATTTGAAG     TMVLDLK        1     0
ACGATGGTTCTTCCTCATCTG     TMVLPHL        1     0
ACGATGGTTGAGACGTCTGAT     TMVETSD        1     0
ACGATGGTTGAGCCGGATACT     TMVEPDT        1     0
ACGATGGTTGAGCGGCATCAG     TMVERHQ        1     0
ACGATGGTTGAGCTTCCTAAG     TMVELPK        1     0
ACGATGGTTGAGGCGCAGGCT     TMVEAQA        1     0
ACGATGGTTGATGGGGCTCCG     TMVDGAP        1     0
ACGATGGTTGATGTGCGGTTT     TMVDVRF        1     0
ACGATGGTTGCGAATAGTAGG     TMVANSR        1     0
ACGATGGTTGCGCATTCGATT     TMVAHSI        1     0
ACGATGGTTGCGCCGCCTCAT     TMVAPPH        1     0
ACGATGGTTGCTAATACTCCT     TMVANTP        1     0
ACGATGGTTGCTATGAGTCGG     TMVAMSR        1     0
ACGATGGTTGCTCCGGCGGCT     TMVAPAA        1     0
ACGATGGTTGCTCCTCAGGCG     TMVAPQA        1     0
ACGATGGTTGCTCCTTCGACT     TMVAPST        1     0
ACGATGGTTGCTTCTCGTCCT     TMVASRP        1     0
ACGATGGTTGGGACTCCGCCG     TMVGTPP        1     0
ACGATGGTTGGGCATTGTTAT     TMVGHCY        1     0
ACGATGGTTGGGCCTACTCGT     TMVGPTR        1     0
ACGATGGTTGGGGAGACGCCT     TMVGETP        1     0
ACGATGGTTGGGGTGACTTAT     TMVGVTY        1     0
ACGATGGTTGGGTATAATGTG     TMVGYNV        1     0
ACGATGGTTGGTAGTCCTAAG     TMVGSPK        1     0
ACGATGGTTGGTGCTTATACG     TMVGAYT        1     0
ACGATGGTTGGTTCTGTTCGG     TMVGSVR        1     0
ACGATGGTTGTGAGGGTTTCG     TMVVRVS        1     0
ACGATGGTTGTGCGTCCGATT     TMVVRPI        1     0
ACGATGGTTGTGCTGCATACT     TMVVLHT        1     0
ACGATGGTTGTGGATCTGTCG     TMVVDLS        1     0
ACGATGGTTGTTACGTCGTCT     TMVVTSS        1     0
ACGATGGTTGTTCATTCGGGT     TMVVHSG        1     0
ACGATGGTTTATACTGAGCTG     TMVYTEL        1     0
ACGATGGTTTCGACGCCTTTT     TMVSTPF        1     0
ACGATGGTTTCGATTCCTTGG     TMVSIPW        1     0
ACGATGGTTTGGCCTCAGAAT     TMVWPQN        1     0
ACGATGGTTTGGGCTACGAGT     TMVWATS        1     0
ACGATGGTTTGTAAGTGTGAT     TMVCKCD        1     0
ACGATGTAGAAGAATAATGCG     TMQKNNA        1     0
ACGATGTAGAAGACGGAGCCT     TMQKTEP        1     0
ACGATGTAGAAGACGGTGCAT     TMQKTVH        1     0
ACGATGTAGAAGCCGCCTGTT     TMQKPPV        1     0
ACGATGTAGAAGCCTCTGTTT     TMQKPLF        1     0
ACGATGTAGAAGGATTCTTAT     TMQKDSY        1     0
ACGATGTAGAAGGCGTGGACG     TMQKAWT        1     0
ACGATGTAGAATCTTGCTCCT     TMQNLAP        1     0
ACGATGTAGAATGCTTTTGGG     TMQNAFG        1     0
ACGATGTAGAATTCTCCGCCT     TMQNSPP        1     0
ACGATGTAGACGAGTACTAGT     TMQTSTS        1     0
ACGATGTAGACGCATCTGATG     TMQTHLM        1     0
ACGATGTAGACGCATGATGCG     TMQTHDA        1     0
ACGATGTAGACGCCGCATCTG     TMQTPHL        1     0
ACGATGTAGACGGAGAAGGCT     TMQTEKA        1     0
ACGATGTAGACGGAGACGCCT     TMQTETP        1     0
ACGATGTAGACGGCTTTGCCT     TMQTALP        1     0
ACGATGTAGACGGGTACGATG     TMQTGTM        1     0
ACGATGTAGACGTCTAATCGG     TMQTSNR        1     0
ACGATGTAGACGTTGCGGACT     TMQTLRT        1     0
ACGATGTAGACGTTTAGGCTG     TMQTFRL        1     0
ACGATGTAGACTACTTCGCTT     TMQTTSL        1     0
ACGATGTAGACTATTCATACG     TMQTIHT        1     0
ACGATGTAGACTCAGACGGTT     TMQTQTV        1     0
ACGATGTAGACTCTTGATGGT     TMQTLDG        1     0
ACGATGTAGACTTCGGAGACT     TMQTSET        1     0
ACGATGTAGAGGTCGCCTACG     TMQRSPT        1     0
ACGATGTAGATGACGTGTGCT     TMQMTCA        1     0
ACGATGTAGATGCAGACTGGT     TMQMQTG        1     0
ACGATGTAGATGGCGCGGCCT     TMQMARP        1     0
ACGATGTAGATTGTTTCGTCT     TMQIVSS        1     0
ACGATGTAGCCGACGATGTCT     TMQPTMS        1     0
ACGATGTAGCCTAGGTCTCCG     TMQPRSP        1     0
ACGATGTAGCTGAAGATGCCG     TMQLKMP        1     0
ACGATGTAGCTGACGACTCCG     TMQLTTP        1     0
ACGATGTAGCTGCAGAATGCG     TMQLQNA        1     0
ACGATGTAGCTGCATCCGTTT     TMQLHPF        1     0
ACGATGTAGCTGCATCCTGAG     TMQLHPE        1     0
ACGATGTAGCTGCGTCTTGCG     TMQLRLA        1     0
ACGATGTAGCTGCTTCCTACG     TMQLLPT        1     0
ACGATGTAGCTGCTTCCTTTT     TMQLLPF        1     0
ACGATGTAGCTGCTTCTTGCT     TMQLLLA        1     0
ACGATGTAGGAGACGATTTCG     TMQETIS        1     0
ACGATGTAGGAGCTTCCTACG     TMQELPT        1     0
ACGATGTAGGAGCTTCTGAAT     TMQELLN        1     0
ACGATGTAGGAGGATCTGCGT     TMQEDLR        1     0
ACGATGTAGGATGGTATTGTT     TMQDGIV        1     0
ACGATGTAGGCGCATCCGAGT     TMQAHPS        1     0
ACGATGTAGGCGTATACGACG     TMQAYTT        1     0
ACGATGTAGGCGTCACATACG     TMQASHT        1     0
ACGATGTAGGCGTCGTGGGTT     TMQASWV        1     0
ACGATGTAGGCTAAGCAGAGT     TMQAKQS        1     0
ACGATGTAGGCTAATATGTAT     TMQANMY        1     0
ACGATGTAGGCTCCTAAGACT     TMQAPKT        1     0
ACGATGTAGGCTGCTACTGGT     TMQAATG        1     0
ACGATGTAGGGGCCTCTTCTG     TMQGPLL        1     0
ACGATGTAGGGGGGTGCTAAT     TMQGGAN        1     0
ACGATGTAGGGTGAGGCTGCT     TMQGEAA        1     0
ACGATGTAGGGTTCTATTGCT     TMQGSIA        1     0
ACGATGTAGGTGACTTCTCTT     TMQVTSL        1     0
ACGATGTAGGTGAGTGGTTCG     TMQVSGS        1     0
ACGATGTAGGTGCCGCTTCTT     TMQVPLL        1     0
ACGATGTAGGTGTATGCTTCT     TMQVYAS        1     0
ACGATGTAGGTGTGGCAGTCT     TMQVWQS        1     0
ACGATGTAGGTTACGTCTCAG     TMQVTSQ        1     0
ACGATGTAGGTTATGATGAAT     TMQVMMN        1     0
ACGATGTAGGTTGCGTCTAGG     TMQVASR        1     0
ACGATGTAGGTTGCTAAGGCT     TMQVAKA        1     0
ACGATGTATAAGAAGCCTTGG     TMYKKPW        1     0
ACGATGTATAAGCAGATGTCG     TMYKQMS        1     0
ACGATGTATAAGCATGGGGAT     TMYKHGD        1     0
ACGATGTATAAGCCGCTTTCG     TMYKPLS        1     0
ACGATGTATAAGCTGCATCCG     TMYKLHP        1     0
ACGATGTATAAGCTGCTGTCG     TMYKLLS        1     0
ACGATGTATAAGGCTCATCAT     TMYKAHH        1     0
ACGATGTATAAGGTTACGCCT     TMYKVTP        1     0
ACGATGTATAATACTGCGCGT     TMYNTAR        1     0
ACGATGTATAATATTAGGGTG     TMYNIRV        1     0
ACGATGTATAATCAGACTTTG     TMYNQTL        1     0
ACGATGTATAATCATACGATG     TMYNHTM        1     0
ACGATGTATAATCCTAATATT     TMYNPNI        1     0
ACGATGTATAATGTTGCTATT     TMYNVAI        1     0
ACGATGTATACGAATGTTCGT     TMYTNVR        1     0
ACGATGTATACGACTGCGGTT     TMYTTAV        1     0
ACGATGTATACGACTGCTCCT     TMYTTAP        1     0
ACGATGTATACGAGGACGATG     TMYTRTM        1     0
ACGATGTATACGAGTTCTTAT     TMYTSSY        1     0
ACGATGTATACGATGCATTTG     TMYTMHL        1     0
ACGATGTATACGATGCCGACG     TMYTMPT        1     0
ACGATGTATACGCATGAGCAG     TMYTHEQ        1     0
ACGATGTATACGCCTCCTCTG     TMYTPPL        1     0
ACGATGTATACTAATCGGTGG     TMYTNRW        1     0
ACGATGTATACTACGGTTTAT     TMYTTVY        1     0
ACGATGTATACTATGCATCAG     TMYTMHQ        1     0
ACGATGTATACTCATTCGGGT     TMYTHSG        1     0
ACGATGTATACTCCGCTTTCT     TMYTPLS        1     0
ACGATGTATACTCCTACTTTG     TMYTPTL        1     0
ACGATGTATACTCGGGCTGGG     TMYTRAG        1     0
ACGATGTATACTCGGTTGGGT     TMYTRLG        1     0
ACGATGTATACTCTGCCGCCT     TMYTLPP        1     0
ACGATGTATACTGAGCCTCAT     TMYTEPH        1     0
ACGATGTATACTGCTAGGGCT     TMYTARA        1     0
ACGATGTATAGGCAGCCTCAG     TMYRQPQ        1     0
ACGATGTATAGGCCGGATTAT     TMYRPDY        1     0
ACGATGTATAGGCCTACGCGT     TMYRPTR        1     0
ACGATGTATAGGCTTTGGAGT     TMYRLWS        1     0
ACGATGTATAGGGAGCAGGGG     TMYREQG        1     0
ACGATGTATAGGGTTTCTCCG     TMYRVSP        1     0
ACGATGTATAGGTCTCCTCCT     TMYRSPP        1     0
ACGATGTATAGGTGGGTTCAT     TMYRWVH        1     0
ACGATGTATAGTAATCCGTAT     TMYSNPY        1     0
ACGATGTATAGTACGCCGTTT     TMYSTPF        1     0
ACGATGTATAGTAGGCCGGTG     TMYSRPV        1     0
ACGATGTATAGTCTGACGCTG     TMYSLTL        1     0
ACGATGTATAGTGCGGAGGGT     TMYSAEG        1     0
ACGATGTATAGTTTTACTGAG     TMYSFTE        1     0
ACGATGTATATGAGTCTTCAT     TMYMSLH        1     0
ACGATGTATATGCAGCAAGCT     TMYMQQA        1     0
ACGATGTATATGCATCCTGCG     TMYMHPA        1     0
ACGATGTATATGCCTAATCAT     TMYMPNH        1     0
ACGATGTATATGCCTATTAAT     TMYMPIN        1     0
ACGATGTATATGCGGCCTTGG     TMYMRPW        1     0
ACGATGTATATGCGTCCGCAT     TMYMRPH        1     0
ACGATGTATATTACGCGTCAT     TMYITRH        1     0
ACGATGTATATTCAGCCGCTG     TMYIQPL        1     0
ACGATGTATATTCCGGCTTAT     TMYIPAY        1     0
ACGATGTATATTGCGATGGAT     TMYIAMD        1     0
ACGATGTATATTGCGTATCCG     TMYIAYP        1     0
ACGATGTATATTGGTTCGATT     TMYIGSI        1     0
ACGATGTATCAGAAGCGTCCG     TMYQKRP        1     0
ACGATGTATCAGAATGAGATG     TMYQNEM        1     0
ACGATGTATCAGACTCGTACT     TMYQTRT        1     0
ACGATGTATCAGAGTCTTGCT     TMYQSLA        1     0
ACGATGTATCAGCGGGATTTG     TMYQRDL        1     0
ACGATGTATCAGGCTCATAAT     TMYQAHN        1     0
ACGATGTATCAGGCTCTGCGG     TMYQALR        1     0
ACGATGTATCAGTATGCGTTT     TMYQYAF        1     0
ACGATGTATCAGTTTGCGTCT     TMYQFAS        1     0
ACGATGTATCATAGTGATGAT     TMYHSDD        1     0
ACGATGTATCATCCGAATGAT     TMYHPND        1     0
ACGATGTATCATCCGGTTATT     TMYHPVI        1     0
ACGATGTATCATCCTTCGACG     TMYHPST        1     0
ACGATGTATCATCTGCAGACG     TMYHLQT        1     0
ACGATGTATCATCTGGCTGGT     TMYHLAG        1     0
ACGATGTATCATGCGAGTCGG     TMYHASR        1     0
ACGATGTATCATGCTCCTCCG     TMYHAPP        1     0
ACGATGTATCATTTTACTCGT     TMYHFTR        1     0
ACGATGTATCATTTTCCGCAT     TMYHFPH        1     0
ACGATGTATCCGAGGGATAGT     TMYPRDS        1     0
ACGATGTATCCGAGTTTTGCT     TMYPSFA        1     0
ACGATGTATCCGATGTTGTCG     TMYPMLS        1     0
ACGATGTATCCGATTAAGTAG     TMYPIKQ        1     0
ACGATGTATCCGCATCTGCTT     TMYPHLL        1     0
ACGATGTATCCGCCGCCTCAG     TMYPPPQ        1     0
ACGATGTATCCGCCGTTGAGT     TMYPPLS        1     0
ACGATGTATCCGCGGCTGTCG     TMYPRLS        1     0
ACGATGTATCCGCGTCATCTT     TMYPRHL        1     0
ACGATGTATCCGCTGCATCTG     TMYPLHL        1     0
ACGATGTATCCGCTTACTGAG     TMYPLTE        1     0
ACGATGTATCCGCTTGATTTT     TMYPLDF        1     0
ACGATGTATCCGTCTTTGAAG     TMYPSLK        1     0
ACGATGTATCCGTGGCATGAT     TMYPWHD        1     0
ACGATGTATCCGTTGCTGTTT     TMYPLLF        1     0
ACGATGTATCCGTTTCCGCGT     TMYPFPR        1     0
ACGATGTATCCGTTTGCGATT     TMYPFAI        1     0
ACGATGTATCCTAAGACTGAG     TMYPKTE        1     0
ACGATGTATCCTACGCGTTAT     TMYPTRY        1     0
ACGATGTATCCTACTTCGCTG     TMYPTSL        1     0
ACGATGTATCCTAGGACTTGG     TMYPRTW        1     0
ACGATGTATCCTCAGCTGCTG     TMYPQLL        1     0
ACGATGTATCCTCAGGGTCGG     TMYPQGR        1     0
ACGATGTATCCTCAGGTTTTG     TMYPQVL        1     0
ACGATGTATCCTCAGTCTCAG     TMYPQSQ        1     0
ACGATGTATCCTCCGCGGAAT     TMYPPRN        1     0
ACGATGTATCCTGATAGGGTT     TMYPDRV        1     0
ACGATGTATCCTGCTCCTGAT     TMYPAPD        1     0
ACGATGTATCCTGCTCGTCCT     TMYPARP        1     0
ACGATGTATCCTGTGCCTTCG     TMYPVPS        1     0
ACGATGTATCCTTATAATGCT     TMYPYNA        1     0
ACGATGTATCCTTCTACGCCT     TMYPSTP        1     0
ACGATGTATCGCCTGCAGGTG     TMYRLQV        1     0
ACGATGTATCGGCCTCAGCTT     TMYRPQL        1     0
ACGATGTATCGGCTTACTCTT     TMYRLTL        1     0
ACGATGTATCGGGTTGTTCAT     TMYRVVH        1     0
ACGATGTATCGGTCGGGTGCT     TMYRSGA        1     0
ACGATGTATCGTAATAATCTG     TMYRNNL        1     0
ACGATGTATCGTATGAATCTG     TMYRMNL        1     0
ACGATGTATCGTATGCCTACG     TMYRMPT        1     0
ACGATGTATCGTCAGGTGTTG     TMYRQVL        1     0
ACGATGTATCGTCATGGTACG     TMYRHGT        1     0
ACGATGTATCGTCCTGTGTAG     TMYRPVQ        1     0
ACGATGTATCGTCTTACTCCT     TMYRLTP        1     0
ACGATGTATCGTGCGAAGATT     TMYRAKI        1     0
ACGATGTATCGTGCGTTGAGT     TMYRALS        1     0
ACGATGTATCTGCCTTCTCCT     TMYLPSP        1     0
ACGATGTATCTGGCGCCTTGG     TMYLAPW        1     0
ACGATGTATCTTGAGGCTTCT     TMYLEAS        1     0
ACGATGTATCTTGCTGCGGCT     TMYLAAA        1     0
ACGATGTATGAGCCTTGGTTG     TMYEPWL        1     0
ACGATGTATGAGCGTAGTTCT     TMYERSS        1     0
ACGATGTATGAGCTGTATAAT     TMYELYN        1     0
ACGATGTATGAGGGTACTTGG     TMYEGTW        1     0
ACGATGTATGAGGTGGTTGAG     TMYEVVE        1     0
ACGATGTATGAGTTGGTTTTT     TMYELVF        1     0
ACGATGTATGATACTCATGTT     TMYDTHV        1     0
ACGATGTATGATACTGCGCCT     TMYDTAP        1     0
ACGATGTATGATAGGCTGTAT     TMYDRLY        1     0
ACGATGTATGATCCTACGCTG     TMYDPTL        1     0
ACGATGTATGATCTGACTGCG     TMYDLTA        1     0
ACGATGTATGATCTGCAGGCT     TMYDLQA        1     0
ACGATGTATGATTTGCCTCTG     TMYDLPL        1     0
ACGATGTATGCACCGCCTGTT     TMYAPPV        1     0
ACGATGTATGCGAATTCTTTT     TMYANSF        1     0
ACGATGTATGCGATGTTTGTT     TMYAMFV        1     0
ACGATGTATGCGCAGAGGGCG     TMYAQRA        1     0
ACGATGTATGCGCAGCAGGTG     TMYAQQV        1     0
ACGATGTATGCGCAGCTGCTT     TMYAQLL        1     0
ACGATGTATGCGCCTACTTAG     TMYAPTQ        1     0
ACGATGTATGCGCTGAAGTAG     TMYALKQ        1     0
ACGATGTATGCGCTGCCGTCT     TMYALPS        1     0
ACGATGTATGCGCTGCCTCAT     TMYALPH        1     0
ACGATGTATGCGCTTTTTCAT     TMYALFH        1     0
ACGATGTATGCGGCTGGTTTG     TMYAAGL        1     0
ACGATGTATGCGTTGCATCAG     TMYALHQ        1     0
ACGATGTATGCTAAGCCTATT     TMYAKPI        1     0
ACGATGTATGCTACGCGTTCT     TMYATRS        1     0
ACGATGTATGCTACGGTGGCG     TMYATVA        1     0
ACGATGTATGCTACTGGTGAT     TMYATGD        1     0
ACGATGTATGCTAGTAAGCTT     TMYASKL        1     0
ACGATGTATGCTATTCCTTAG     TMYAIPQ        1     0
ACGATGTATGCTCATGTTCAG     TMYAHVQ        1     0
ACGATGTATGCTCGTGTGTCT     TMYARVS        1     0
ACGATGTATGCTCTTCGGGTT     TMYALRV        1     0
ACGATGTATGCTGAGTCGACG     TMYAEST        1     0
ACGATGTATGCTGCTTCGGGT     TMYAASG        1     0
ACGATGTATGCTGGGAAGCGG     TMYAGKR        1     0
ACGATGTATGCTTATGAGAAT     TMYAYEN        1     0
ACGATGTATGGGCCGACGCGT     TMYGPTR        1     0
ACGATGTATGGGCCTGCGCCG     TMYGPAP        1     0
ACGATGTATGGGCCTGGGAAG     TMYGPGK        1     0
ACGATGTATGGGCCTGGTGGT     TMYGPGG        1     0
ACGATGTATGGGGGGCAGGCG     TMYGGQA        1     0
ACGATGTATGGGGTTACGACT     TMYGVTT        1     0
ACGATGTATGGGGTTCAGCCT     TMYGVQP        1     0
ACGATGTATGGGTCGCCGATG     TMYGSPM        1     0
ACGATGTATGGTAGGAATTCT     TMYGRNS        1     0
ACGATGTATGGTAGGACTGCT     TMYGRTA        1     0
ACGATGTATGGTCCGCCTCAG     TMYGPPQ        1     0
ACGATGTATGGTCCGCTGTTG     TMYGPLL        1     0
ACGATGTATGGTCCTACGCTT     TMYGPTL        1     0
ACGATGTATGGTCTGCTGGAT     TMYGLLD        1     0
ACGATGTATGGTGATGTTCAT     TMYGDVH        1     0
ACGATGTATGTGAATCTTCAG     TMYVNLQ        1     0
ACGATGTATGTGACTCAGACT     TMYVTQT        1     0
ACGATGTATGTGATGACTGCT     TMYVMTA        1     0
ACGATGTATGTGCCGCGGCAG     TMYVPRQ        1     0
ACGATGTATGTGCCGTTTAAT     TMYVPFN        1     0
ACGATGTATGTGCCTCCGCTT     TMYVPPL        1     0
ACGATGTATGTGCCTCTTCCG     TMYVPLP        1     0
ACGATGTATGTGCGTCCGACG     TMYVRPT        1     0
ACGATGTATGTGTATACGTCT     TMYVYTS        1     0
ACGATGTATGTGTCGTCTTCG     TMYVSSS        1     0
ACGATGTATGTTACGCAGGGT     TMYVTQG        1     0
ACGATGTATGTTACGGCTGCG     TMYVTAA        1     0
ACGATGTATGTTCAGACTACG     TMYVQTT        1     0
ACGATGTATGTTCCTCGTCTG     TMYVPRL        1     0
ACGATGTATGTTTATTTTGAG     TMYVYFE        1     0
ACGATGTATTAGATGCGGGTT     TMYQMRV        1     0
ACGATGTATTCGAAGCCTGCT     TMYSKPA        1     0
ACGATGTATTCGAGTCGTCAT     TMYSSRH        1     0
ACGATGTATTCGATACTTGAG     TMYSILE        1     0
ACGATGTATTCGATTCTGCCT     TMYSILP        1     0
ACGATGTATTCGCCTCGTCAT     TMYSPRH        1     0
ACGATGTATTCGCGTCCGCCT     TMYSRPP        1     0
ACGATGTATTCGCTGTATTCG     TMYSLYS        1     0
ACGATGTATTCGGCTCTGAAT     TMYSALN        1     0
ACGATGTATTCGTCGGCTGCT     TMYSSAA        1     0
ACGATGTATTCTAGGCATTAG     TMYSRHQ        1     0
ACGATGTATTCTCCTAGTGCT     TMYSPSA        1     0
ACGATGTATTCTCCTGGGCCT     TMYSPGP        1     0
ACGATGTATTCTCTGCTTCTT     TMYSLLL        1     0
ACGATGTATTCTGCGTGTTCG     TMYSACS        1     0
ACGATGTATTGGCAGCCTCAT     TMYWQPH        1     0
ACGATGTATTGGCAGGCTGCG     TMYWQAA        1     0
ACGATGTATTGTCCGCGGCAT     TMYCPRH        1     0
ACGATGTATTTGCCGCCGACT     TMYLPPT        1     0
ACGATGTATTTGCCTCGGATG     TMYLPRM        1     0
ACGATGTATTTGGAGTGTTGT     TMYLECC        1     0
ACGATGTATTTGGCTACTCCG     TMYLATP        1     0
ACGATGTATTTTCAGGCGACT     TMYFQAT        1     0
ACGATGTCAACTCTGGAGAAT     TMSTLEN        1     0
ACGATGTCACATCTGCTTAAG     TMSHLLK        1     0
ACGATGTCCGGTGGTCTGACT     TMSGGLT        1     0
ACGATGTCGAAGCATCAGCCT     TMSKHQP        1     0
ACGATGTCGAAGCCTATTACG     TMSKPIT        1     0
ACGATGTCGAAGCGTGCGATG     TMSKRAM        1     0
ACGATGTCGAAGCTGCATCTT     TMSKLHL        1     0
ACGATGTCGAAGCTGGTGTCG     TMSKLVS        1     0
ACGATGTCGAAGCTGTCTTGT     TMSKLSC        1     0
ACGATGTCGAAGGAGATGGCT     TMSKEMA        1     0
ACGATGTCGAAGGCGACTCCT     TMSKATP        1     0
ACGATGTCGAAGGTGGCGCCT     TMSKVAP        1     0
ACGATGTCGAAGGTTCTGTTG     TMSKVLL        1     0
ACGATGTCGAAGTATCATTTT     TMSKYHF        1     0
ACGATGTCGAAGTCTACTCTT     TMSKSTL        1     0
ACGATGTCGAAGTTGCCGCAT     TMSKLPH        1     0
ACGATGTCGAATAAGCATTCT     TMSNKHS        1     0
ACGATGTCGAATCAGTTTTTT     TMSNQFF        1     0
ACGATGTCGAATCCTCTGCGT     TMSNPLR        1     0
ACGATGTCGAATCTGGCGTGT     TMSNLAC        1     0
ACGATGTCGAATCTTAATGCT     TMSNLNA        1     0
ACGATGTCGAATGAGTTGCTT     TMSNELL        1     0
ACGATGTCGAATGGTACGTTT     TMSNGTF        1     0
ACGATGTCGAATTATTATCAT     TMSNYYH        1     0
ACGATGTCGAATTCTAAGTGG     TMSNSKW        1     0
ACGATGTCGACGACTAGTCAT     TMSTTSH        1     0
ACGATGTCGACGACTGGTTCG     TMSTTGS        1     0
ACGATGTCGACGAGGACTGGG     TMSTRTG        1     0
ACGATGTCGACGAGGCAGACT     TMSTRQT        1     0
ACGATGTCGACGCCTCAGCGT     TMSTPQR        1     0
ACGATGTCGACGCGTTCTCCG     TMSTRSP        1     0
ACGATGTCGACGCTTCCTACT     TMSTLPT        1     0
ACGATGTCGACGGAGAAGCCT     TMSTEKP        1     0
ACGATGTCGACGGCGGTTCAG     TMSTAVQ        1     0
ACGATGTCGACGGCGTCGTGG     TMSTASW        1     0
ACGATGTCGACGGCTCAGCCT     TMSTAQP        1     0
ACGATGTCGACGGTTCGGCCT     TMSTVRP        1     0
ACGATGTCGACGTATAATCCG     TMSTYNP        1     0
ACGATGTCGACGTTGGATAGG     TMSTLDR        1     0
ACGATGTCGACTACGGCGGTT     TMSTTAV        1     0
ACGATGTCGACTCAGCCTCGT     TMSTQPR        1     0
ACGATGTCGACTCATCCTTCG     TMSTHPS        1     0
ACGATGTCGACTCCTGAGGGG     TMSTPEG        1     0
ACGATGTCGACTCTTAATCCG     TMSTLNP        1     0
ACGATGTCGACTGAGACGGTG     TMSTETV        1     0
ACGATGTCGACTGCGATGTAT     TMSTAMY        1     0
ACGATGTCGACTGCTACTCCG     TMSTATP        1     0
ACGATGTCGACTGGGTGGACT     TMSTGWT        1     0
ACGATGTCGACTGTGAAGTCG     TMSTVKS        1     0
ACGATGTCGACTGTGCGTGCT     TMSTVRA        1     0
ACGATGTCGACTGTGTCTCGG     TMSTVSR        1     0
ACGATGTCGAGGATGCAGCAT     TMSRMQH        1     0
ACGATGTCGAGGCAGCTGCCG     TMSRQLP        1     0
ACGATGTCGAGGTCTACTGAT     TMSRSTD        1     0
ACGATGTCGAGGTGGCATTAT     TMSRWHY        1     0
ACGATGTCGAGTAATGGTTAT     TMSSNGY        1     0
ACGATGTCGAGTAGTGTGACG     TMSSSVT        1     0
ACGATGTCGAGTATGCTGCGT     TMSSMLR        1     0
ACGATGTCGAGTCCGCCGATG     TMSSPPM        1     0
ACGATGTCGAGTCTGTGGGCG     TMSSLWA        1     0
ACGATGTCGAGTCTTAGGCCT     TMSSLRP        1     0
ACGATGTCGAGTGTTGTGGAG     TMSSVVE        1     0
ACGATGTCGATGAAGTCGTTG     TMSMKSL        1     0
ACGATGTCGATGACGGTTTTT     TMSMTVF        1     0
ACGATGTCGATGACTACTTCT     TMSMTTS        1     0
ACGATGTCGATGCCTCTGCCG     TMSMPLP        1     0
ACGATGTCGATGCTGCAGCAG     TMSMLQQ        1     0
ACGATGTCGATGGTGAGGAGT     TMSMVRS        1     0
ACGATGTCGATGGTGCTTAAT     TMSMVLN        1     0
ACGATGTCGATGTTTTATGCG     TMSMFYA        1     0
ACGATGTCGATTACTCAGCAG     TMSITQQ        1     0
ACGATGTCGATTCAGATTCGT     TMSIQIR        1     0
ACGATGTCGATTCAGTTGACT     TMSIQLT        1     0
ACGATGTCGATTCCAACTTCG     TMSIPTS        1     0
ACGATGTCGATTCCGCTGCTG     TMSIPLL        1     0
ACGATGTCGATTCCGGCGCGT     TMSIPAR        1     0
ACGATGTCGATTCCTTCGCTT     TMSIPSL        1     0
ACGATGTCGATTCGTCAGTCG     TMSIRQS        1     0
ACGATGTCGATTCTGTCTGAG     TMSILSE        1     0
ACGATGTCGATTTTGATTCCT     TMSILIP        1     0
ACGATGTCGCAGAATAGGCCT     TMSQNRP        1     0
ACGATGTCGCAGACGGTTCCT     TMSQTVP        1     0
ACGATGTCGCAGAGTTCTTGT     TMSQSSC        1     0
ACGATGTCGCAGATGCCGAGT     TMSQMPS        1     0
ACGATGTCGCAGCAGGCGCTT     TMSQQAL        1     0
ACGATGTCGCAGCATCCTAAG     TMSQHPK        1     0
ACGATGTCGCAGCCGGTGAAG     TMSQPVK        1     0
ACGATGTCGCAGCCTCTGTCG     TMSQPLS        1     0
ACGATGTCGCAGCCTGGTTAT     TMSQPGY        1     0
ACGATGTCGCAGCCTTCTATG     TMSQPSM        1     0
ACGATGTCGCAGCTTACTCAG     TMSQLTQ        1     0
ACGATGTCGCAGCTTTGGAAG     TMSQLWK        1     0
ACGATGTCGCAGGCGCTGCAG     TMSQALQ        1     0
ACGATGTCGCAGGGGACGGCG     TMSQGTA        1     0
ACGATGTCGCAGGGTTATCAT     TMSQGYH        1     0
ACGATGTCGCAGGTGATTCGT     TMSQVIR        1     0
ACGATGTCGCAGGTGCTGTCG     TMSQVLS        1     0
ACGATGTCGCAGTGGCCTTCT     TMSQWPS        1     0
ACGATGTCGCAGTTTCCTCTT     TMSQFPL        1     0
ACGATGTCGCATACGGATCCG     TMSHTDP        1     0
ACGATGTCGCATACTACGCTT     TMSHTTL        1     0
ACGATGTCGCATAGGCATCTG     TMSHRHL        1     0
ACGATGTCGCATCAGGGGCCT     TMSHQGP        1     0
ACGATGTCGCATCATCTGATT     TMSHHLI        1     0
ACGATGTCGCATCCGTCGCAG     TMSHPSQ        1     0
ACGATGTCGCATCCTACTCAG     TMSHPTQ        1     0
ACGATGTCGCATCCTACTGGG     TMSHPTG        1     0
ACGATGTCGCATCCTCTGACG     TMSHPLT        1     0
ACGATGTCGCATCCTGTGGCT     TMSHPVA        1     0
ACGATGTCGCATCCTGTGTAT     TMSHPVY        1     0
ACGATGTCGCATCCTTGGTCG     TMSHPWS        1     0
ACGATGTCGCATCGTGTTCCG     TMSHRVP        1     0
ACGATGTCGCATCTTAGGATG     TMSHLRM        1     0
ACGATGTCGCATGAGAGTTCG     TMSHESS        1     0
ACGATGTCGCATGCGCCGGTG     TMSHAPV        1     0
ACGATGTCGCATGCTATTTCG     TMSHAIS        1     0
ACGATGTCGCATGCTGGTAAG     TMSHAGK        1     0
ACGATGTCGCATGGTGGGTAT     TMSHGGY        1     0
ACGATGTCGCATGGTTGGCAG     TMSHGWQ        1     0
ACGATGTCGCATGTGTATCTT     TMSHVYL        1     0
ACGATGTCGCATTAGGAGACT     TMSHQET        1     0
ACGATGTCGCATTATCATATT     TMSHYHI        1     0
ACGATGTCGCATTCGATAGGG     TMSHSIG        1     0
ACGATGTCGCATTTGAGTGTT     TMSHLSV        1     0
ACGATGTCGCCACGGATTCAT     TMSPRIH        1     0
ACGATGTCGCCGAAGAAGGTT     TMSPKKV        1     0
ACGATGTCGCCGAAGCAGTTG     TMSPKQL        1     0
ACGATGTCGCCGACTCTGCGG     TMSPTLR        1     0
ACGATGTCGCCGAGTCTGACG     TMSPSLT        1     0
ACGATGTCGCCGAGTTATGGG     TMSPSYG        1     0
ACGATGTCGCCGATTAATCTT     TMSPINL        1     0
ACGATGTCGCCGATTAGTGAG     TMSPISE        1     0
ACGATGTCGCCGATTATGACG     TMSPIMT        1     0
ACGATGTCGCCGCATACGGTT     TMSPHTV        1     0
ACGATGTCGCCGCATTTGACT     TMSPHLT        1     0
ACGATGTCGCCGCCCCAGCTT     TMSPPQL        1     0
ACGATGTCGCCGCCGACTCGT     TMSPPTR        1     0
ACGATGTCGCCGCCGAGTTGT     TMSPPSC        1     0
ACGATGTCGCCGCCGATGATT     TMSPPMI        1     0
ACGATGTCGCCGCCGCCTTTT     TMSPPPF        1     0
ACGATGTCGCCGCCTCAGACG     TMSPPQT        1     0
ACGATGTCGCCGCCTTCGGAG     TMSPPSE        1     0
ACGATGTCGCCGCGGATTTGT     TMSPRIC        1     0
ACGATGTCGCCGCGGCAGTTG     TMSPRQL        1     0
ACGATGTCGCCGCGTCATTAT     TMSPRHY        1     0
ACGATGTCGCCGCGTTGGGCT     TMSPRWA        1     0
ACGATGTCGCCGCTGATTCAT     TMSPLIH        1     0
ACGATGTCGCCGCTGGGGCGG     TMSPLGR        1     0
ACGATGTCGCCGCTTGGTCAT     TMSPLGH        1     0
ACGATGTCGCCGGCTAATCAT     TMSPANH        1     0
ACGATGTCGCCGTATCTGACT     TMSPYLT        1     0
ACGATGTCGCCGTCGTCTTCT     TMSPSSS        1     0
ACGATGTCGCCGTTGACGTGG     TMSPLTW        1     0
ACGATGTCGCCGTTTCTTACT     TMSPFLT        1     0
ACGATGTCGCCGTTTTTGCTT     TMSPFLL        1     0
ACGATGTCGCCTAATGGGTCG     TMSPNGS        1     0
ACGATGTCGCCTAATTTTATG     TMSPNFM        1     0
ACGATGTCGCCTACGGTGACG     TMSPTVT        1     0
ACGATGTCGCCTACGTTGCCT     TMSPTLP        1     0
ACGATGTCGCCTACTACTCCG     TMSPTTP        1     0
ACGATGTCGCCTACTTCGAGT     TMSPTSS        1     0
ACGATGTCGCCTAGGATGCTG     TMSPRML        1     0
ACGATGTCGCCTATGCCGTCG     TMSPMPS        1     0
ACGATGTCGCCTATGGGGGAT     TMSPMGD        1     0
ACGATGTCGCCTATTAATCAG     TMSPINQ        1     0
ACGATGTCGCCTCAGAGTATG     TMSPQSM        1     0
ACGATGTCGCCTCATGTGAGT     TMSPHVS        1     0
ACGATGTCGCCTCCGAGTACG     TMSPPST        1     0
ACGATGTCGCCTCCTAAGAAT     TMSPPKN        1     0
ACGATGTCGCCTCCTAGTTCG     TMSPPSS        1     0
ACGATGTCGCCTCCTCAGCAG     TMSPPQQ        1     0
ACGATGTCGCCTCCTTATAAT     TMSPPYN        1     0
ACGATGTCGCCTCCTTGGTCT     TMSPPWS        1     0
ACGATGTCGCCTCGGATGATT     TMSPRMI        1     0
ACGATGTCGCCTCGTCCGCCG     TMSPRPP        1     0
ACGATGTCGCCTCTGACTCCT     TMSPLTP        1     0
ACGATGTCGCCTCTGACTGCT     TMSPLTA        1     0
ACGATGTCGCCTCTTCAGGTG     TMSPLQV        1     0
ACGATGTCGCCTGATCCTGGG     TMSPDPG        1     0
ACGATGTCGCCTGATGATCTG     TMSPDDL        1     0
ACGATGTCGCCTGATGTTAAT     TMSPDVN        1     0
ACGATGTCGCCTGCTGAGTCG     TMSPAES        1     0
ACGATGTCGCCTTAGGTTCTG     TMSPQVL        1     0
ACGATGTCGCCTTCTCCGCTG     TMSPSPL        1     0
ACGATGTCGCCTTCTCCTCTT     TMSPSPL        1     0
ACGATGTCGCCTTTTACTCCT     TMSPFTP        1     0
ACGATGTCGCGGACTACGGTT     TMSRTTV        1     0
ACGATGTCGCGGATGCATTCT     TMSRMHS        1     0
ACGATGTCGCGGCCGAGTATG     TMSRPSM        1     0
ACGATGTCGCGGCTGCATACG     TMSRLHT        1     0
ACGATGTCGCGGCTTCTGTCT     TMSRLLS        1     0
ACGATGTCGCGGGATCCTGAT     TMSRDPD        1     0
ACGATGTCGCGGGGGCCTACG     TMSRGPT        1     0
ACGATGTCGCGGGTTAATTCG     TMSRVNS        1     0
ACGATGTCGCGGTCTTTTTTT     TMSRSFF        1     0
ACGATGTCGCGTATGATGATG     TMSRMMM        1     0
ACGATGTCGCGTATGCAGGCT     TMSRMQA        1     0
ACGATGTCGCGTCAGCATCCG     TMSRQHP        1     0
ACGATGTCGCGTCATACTAAT     TMSRHTN        1     0
ACGATGTCGCGTCCTATTCGG     TMSRPIR        1     0
ACGATGTCGCGTCCTATTCTT     TMSRPIL        1     0
ACGATGTCGCGTCCTGATCAG     TMSRPDQ        1     0
ACGATGTCGCGTCTGTCTAGT     TMSRLSS        1     0
ACGATGTCGCGTCTTACTCCG     TMSRLTP        1     0
ACGATGTCGCGTGATCTGTGG     TMSRDLW        1     0
ACGATGTCGCGTGCTATGTCT     TMSRAMS        1     0
ACGATGTCGCGTGTTTCGGTT     TMSRVSV        1     0
ACGATGTCGCGTTATAGTCCG     TMSRYSP        1     0
ACGATGTCGCTGAATAGGTCT     TMSLNRS        1     0
ACGATGTCGCTGCATAAGGCT     TMSLHKA        1     0
ACGATGTCGCTGCATAAGTTG     TMSLHKL        1     0
ACGATGTCGCTGCATACGTCT     TMSLHTS        1     0
ACGATGTCGCTGCATCCTACG     TMSLHPT        1     0
ACGATGTCGCTGCATGGGTTG     TMSLHGL        1     0
ACGATGTCGCTGCCGTATTCT     TMSLPYS        1     0
ACGATGTCGCTGCCGTCGATT     TMSLPSI        1     0
ACGATGTCGCTGCCGTTTCAG     TMSLPFQ        1     0
ACGATGTCGCTGCCTACGCCG     TMSLPTP        1     0
ACGATGTCGCTGCCTATTGGT     TMSLPIG        1     0
ACGATGTCGCTGCCTTGGAAG     TMSLPWK        1     0
ACGATGTCGCTGCGGACTCTT     TMSLRTL        1     0
ACGATGTCGCTGCTGATGCCG     TMSLLMP        1     0
ACGATGTCGCTGGATCATGCG     TMSLDHA        1     0
ACGATGTCGCTGGTTCCTGAT     TMSLVPD        1     0
ACGATGTCGCTGTATCATGCG     TMSLYHA        1     0
ACGATGTCGCTGTCTGTGTAT     TMSLSVY        1     0
ACGATGTCGCTGTGGTATGCT     TMSLWYA        1     0
ACGATGTCGCTTAAGCCTGTT     TMSLKPV        1     0
ACGATGTCGCTTAATGCGTTG     TMSLNAL        1     0
ACGATGTCGCTTATTCAGACT     TMSLIQT        1     0
ACGATGTCGCTTCCTGGTCTG     TMSLPGL        1     0
ACGATGTCGCTTCGGCCTTTT     TMSLRPF        1     0
ACGATGTCGCTTGAGTTTGCT     TMSLEFA        1     0
ACGATGTCGCTTGGTAAGCTG     TMSLGKL        1     0
ACGATGTCGCTTGGTATGTTG     TMSLGML        1     0
ACGATGTCGCTTTCGTGGACG     TMSLSWT        1     0
ACGATGTCGGAATCGCGGATG     TMSESRM        1     0
ACGATGTCGGAGATGCTTCAT     TMSEMLH        1     0
ACGATGTCGGAGGCTGCTATT     TMSEAAI        1     0
ACGATGTCGGAGGCTTCGCCG     TMSEASP        1     0
ACGATGTCGGAGGGGCTTTCT     TMSEGLS        1     0
ACGATGTCGGATAAGGAGCAT     TMSDKEH        1     0
ACGATGTCGGATACTATGCAG     TMSDTMQ        1     0
ACGATGTCGGATATTGGGCTG     TMSDIGL        1     0
ACGATGTCGGATCAGCCTCCG     TMSDQPP        1     0
ACGATGTCGGATCCGGAGACT     TMSDPET        1     0
ACGATGTCGGATCCTTATTGG     TMSDPYW        1     0
ACGATGTCGGATCGTCATTGT     TMSDRHC        1     0
ACGATGTCGGATCTTAGGGAT     TMSDLRD        1     0
ACGATGTCGGATGCGCCTTCG     TMSDAPS        1     0
ACGATGTCGGATGGTTGGCGG     TMSDGWR        1     0
ACGATGTCGGATTCTGGGGCT     TMSDSGA        1     0
ACGATGTCGGCGAAGCTTCAG     TMSAKLQ        1     0
ACGATGTCGGCGCATTTGTAG     TMSAHLQ        1     0
ACGATGTCGGCGCCTACGGCG     TMSAPTA        1     0
ACGATGTCGGCGCCTACTATT     TMSAPTI        1     0
ACGATGTCGGCGCCTCTGGGG     TMSAPLG        1     0
ACGATGTCGGCGCCTCTTTAT     TMSAPLY        1     0
ACGATGTCGGCGCGTTCTATT     TMSARSI        1     0
ACGATGTCGGCGCTGCAGCTT     TMSALQL        1     0
ACGATGTCGGCGCTTAGTGTT     TMSALSV        1     0
ACGATGTCGGCGGCGACTCAT     TMSAATH        1     0
ACGATGTCGGCGGCTTATTCG     TMSAAYS        1     0
ACGATGTCGGCGGTGAAGCAG     TMSAVKQ        1     0
ACGATGTCGGCGGTTCAGCGG     TMSAVQR        1     0
ACGATGTCGGCGGTTGCTTTG     TMSAVAL        1     0
ACGATGTCGGCGTCGGATACT     TMSASDT        1     0
ACGATGTCGGCTAAGGCTTTG     TMSAKAL        1     0
ACGATGTCGGCTAATACGTCG     TMSANTS        1     0
ACGATGTCGGCTACTACGGCT     TMSATTA        1     0
ACGATGTCGGCTAGTGTTGAT     TMSASVD        1     0
ACGATGTCGGCTCAGATGACT     TMSAQMT        1     0
ACGATGTCGGCTCAGTTTTAT     TMSAQFY        1     0
ACGATGTCGGCTCATGTTATG     TMSAHVM        1     0
ACGATGTCGGCTCCGACTCCG     TMSAPTP        1     0
ACGATGTCGGCTCCGATTGGG     TMSAPIG        1     0
ACGATGTCGGCTCCTTCACCT     TMSAPSP        1     0
ACGATGTCGGCTCGTGCTGAT     TMSARAD        1     0
ACGATGTCGGCTCTGACTTGG     TMSALTW        1     0
ACGATGTCGGCTCTGGATTAT     TMSALDY        1     0
ACGATGTCGGCTCTTGAGTTT     TMSALEF        1     0
ACGATGTCGGCTGATTCTGTT     TMSADSV        1     0
ACGATGTCGGCTGCGGCTTTT     TMSAAAF        1     0
ACGATGTCGGCTGTTCGTCTT     TMSAVRL        1     0
ACGATGTCGGCTTATCCTGTT     TMSAYPV        1     0
ACGATGTCGGCTTTGATTCAG     TMSALIQ        1     0
ACGATGTCGGGGAAGCCTACG     TMSGKPT        1     0
ACGATGTCGGGGACGTTTCCG     TMSGTFP        1     0
ACGATGTCGGGGACTGCTCTG     TMSGTAL        1     0
ACGATGTCGGGGAGGGATGCT     TMSGRDA        1     0
ACGATGTCGGGGATTCCTGCT     TMSGIPA        1     0
ACGATGTCGGGGATTGATACT     TMSGIDT        1     0
ACGATGTCGGGGCCGCTTGTT     TMSGPLV        1     0
ACGATGTCGGGGCCTCCGACT     TMSGPPT        1     0
ACGATGTCGGGGCCTGTTGAG     TMSGPVE        1     0
ACGATGTCGGGGCGGAATCTG     TMSGRNL        1     0
ACGATGTCGGGGTATCAGACT     TMSGYQT        1     0
ACGATGTCGGGTACTGCGCCT     TMSGTAP        1     0
ACGATGTCGGGTACTGGTTGT     TMSGTGC        1     0
ACGATGTCGGGTCCGCTTTTT     TMSGPLF        1     0
ACGATGTCGGGTCGTATGTGG     TMSGRMW        1     0
ACGATGTCGGGTTATACTCGT     TMSGYTR        1     0
ACGATGTCGGTGAATACTTCG     TMSVNTS        1     0
ACGATGTCGGTGACGTATCCG     TMSVTYP        1     0
ACGATGTCGGTGACGTTTCGT     TMSVTFR        1     0
ACGATGTCGGTGATTACTAAT     TMSVITN        1     0
ACGATGTCGGTGCAGAGTTCG     TMSVQSS        1     0
ACGATGTCGGTGCGGCCTGAT     TMSVRPD        1     0
ACGATGTCGGTGCGGTTGCAG     TMSVRLQ        1     0
ACGATGTCGGTGGCTACGCGG     TMSVATR        1     0
ACGATGTCGGTGGGTATTTCG     TMSVGIS        1     0
ACGATGTCGGTGTATACTCCT     TMSVYTP        1     0
ACGATGTCGGTGTCGATGCAG     TMSVSMQ        1     0
ACGATGTCGGTTAATCTGCAT     TMSVNLH        1     0
ACGATGTCGGTTACTATGAAT     TMSVTMN        1     0
ACGATGTCGGTTATGGCGCTT     TMSVMAL        1     0
ACGATGTCGGTTATTAGTGCG     TMSVISA        1     0
ACGATGTCGGTTCCTACGATG     TMSVPTM        1     0
ACGATGTCGGTTGATCCGCGT     TMSVDPR        1     0
ACGATGTCGGTTGTTCTTTAT     TMSVVLY        1     0
ACGATGTCGTATAATCCTCCT     TMSYNPP        1     0
ACGATGTCGTATACGAAGTAT     TMSYTKY        1     0
ACGATGTCGTATACGGAGCTG     TMSYTEL        1     0
ACGATGTCGTATACTGAGCCT     TMSYTEP        1     0
ACGATGTCGTATAGTCTGCAG     TMSYSLQ        1     0
ACGATGTCGTATCAGTGGCCG     TMSYQWP        1     0
ACGATGTCGTATCCGAATCAG     TMSYPNQ        1     0
ACGATGTCGTATCTGACTCGG     TMSYLTR        1     0
ACGATGTCGTATCTGCCGCAG     TMSYLPQ        1     0
ACGATGTCGTATCTTGCGTAG     TMSYLAQ        1     0
ACGATGTCGTATGCGCTGCTG     TMSYALL        1     0
ACGATGTCGTCGAAGATTACT     TMSSKIT        1     0
ACGATGTCGTCGAATAATACG     TMSSNNT        1     0
ACGATGTCGTCGAATCCGCCG     TMSSNPP        1     0
ACGATGTCGTCGACGTGGGAT     TMSSTWD        1     0
ACGATGTCGTCGATGAGGGAG     TMSSMRE        1     0
ACGATGTCGTCGCCTGCTAAG     TMSSPAK        1     0
ACGATGTCGTCGCTGGTTCGG     TMSSLVR        1     0
ACGATGTCGTCGGAGAAGCTT     TMSSEKL        1     0
ACGATGTCGTCGGCTCTGTCT     TMSSALS        1     0
ACGATGTCGTCGGGGATTCGT     TMSSGIR        1     0
ACGATGTCGTCGGTGCAGATT     TMSSVQI        1     0
ACGATGTCGTCGGTTCATGAT     TMSSVHD        1     0
ACGATGTCGTCGGTTTCTATG     TMSSVSM        1     0
ACGATGTCGTCGTATACTCCG     TMSSYTP        1     0
ACGATGTCGTCGTCGCTTCTT     TMSSSLL        1     0
ACGATGTCGTCGTTTACTGTT     TMSSFTV        1     0
ACGATGTCGTCTAATACTGTG     TMSSNTV        1     0
ACGATGTCGTCTAATCATTCT     TMSSNHS        1     0
ACGATGTCGTCTACGTTGCCT     TMSSTLP        1     0
ACGATGTCGTCTCAGCTGCAG     TMSSQLQ        1     0
ACGATGTCGTCTCAGCTGCGT     TMSSQLR        1     0
ACGATGTCGTCTCATAAGTTG     TMSSHKL        1     0
ACGATGTCGTCTCATACTTGG     TMSSHTW        1     0
ACGATGTCGTCTCATTTTAAT     TMSSHFN        1     0
ACGATGTCGTCTCCGGCTAAT     TMSSPAN        1     0
ACGATGTCGTCTCTGAATTGG     TMSSLNW        1     0
ACGATGTCGTCTGCGAGTGCT     TMSSASA        1     0
ACGATGTCGTCTGGTTCTATG     TMSSGSM        1     0
ACGATGTCGTCTTTTCTGGAT     TMSSFLD        1     0
ACGATGTCGTGGCATACGATG     TMSWHTM        1     0
ACGATGTCGTGGCTGCAGACG     TMSWLQT        1     0
ACGATGTCGTGTACTGCTAAG     TMSCTAK        1     0
ACGATGTCGTGTGATTCTCCT     TMSCDSP        1     0
ACGATGTCGTTGCAGAGTCTT     TMSLQSL        1     0
ACGATGTCGTTGCGTCAGCCT     TMSLRQP        1     0
ACGATGTCGTTGGAGCCGTGG     TMSLEPW        1     0
ACGATGTCGTTGGTGTCTAAG     TMSLVSK        1     0
ACGATGTCGTTGTCTCCGGTG     TMSLSPV        1     0
ACGATGTCGTTGTCTGTGCGT     TMSLSVR        1     0
ACGATGTCGTTTAGGCTGCCT     TMSFRLP        1     0
ACGATGTCGTTTCAGCTGACG     TMSFQLT        1     0
ACGATGTCGTTTGAGATGCCT     TMSFEMP        1     0
ACGATGTCTAAGAATGAGTGG     TMSKNEW        1     0
ACGATGTCTAAGATTATGCAG     TMSKIMQ        1     0
ACGATGTCTAAGCAGACTGAT     TMSKQTD        1     0
ACGATGTCTAAGCATCAGCCT     TMSKHQP        1     0
ACGATGTCTAAGCCGCCTAAG     TMSKPPK        1     0
ACGATGTCTAAGCCGCTGGCT     TMSKPLA        1     0
ACGATGTCTAATAATTGTCAG     TMSNNCQ        1     0
ACGATGTCTAATATTCTTTCT     TMSNILS        1     0
ACGATGTCTAATCCTCCGCAT     TMSNPPH        1     0
ACGATGTCTAATGAGACTACG     TMSNETT        1     0
ACGATGTCTAATGATCAGTTT     TMSNDQF        1     0
ACGATGTCTAATGCGCTTACT     TMSNALT        1     0
ACGATGTCTAATGTTTTGGCG     TMSNVLA        1     0
ACGATGTCTACGACGGGTCCT     TMSTTGP        1     0
ACGATGTCTACGACTTTTGCT     TMSTTFA        1     0
ACGATGTCTACGATGCCGGTT     TMSTMPV        1     0
ACGATGTCTACGCCTTTGCAT     TMSTPLH        1     0
ACGATGTCTACGCGGGGTCCT     TMSTRGP        1     0
ACGATGTCTACGCTGCTGTCT     TMSTLLS        1     0
ACGATGTCTACGGATCCTACG     TMSTDPT        1     0
ACGATGTCTACGGTGAATATT     TMSTVNI        1     0
ACGATGTCTACGTATAGTGTG     TMSTYSV        1     0
ACGATGTCTACTAGGGTTAAG     TMSTRVK        1     0
ACGATGTCTACTCCGCCTGCT     TMSTPPA        1     0
ACGATGTCTACTCCGTCGCTT     TMSTPSL        1     0
ACGATGTCTACTCCTCATCCG     TMSTPHP        1     0
ACGATGTCTACTCTGTGTCAT     TMSTLCH        1     0
ACGATGTCTACTGATACTACT     TMSTDTT        1     0
ACGATGTCTACTGCGCTTCTT     TMSTALL        1     0
ACGATGTCTACTGCTACGAAT     TMSTATN        1     0
ACGATGTCTACTGCTTCTTTT     TMSTASF        1     0
ACGATGTCTACTGGGACTGAT     TMSTGTD        1     0
ACGATGTCTACTGGTACTACT     TMSTGTT        1     0
ACGATGTCTACTGTGCCTGCT     TMSTVPA        1     0
ACGATGTCTACTTCTGAGCCT     TMSTSEP        1     0
ACGATGTCTACTTCTGTGTTG     TMSTSVL        1     0
ACGATGTCTAGGCATGCTGAG     TMSRHAE        1     0
ACGATGTCTAGGCTGGCGATT     TMSRLAI        1     0
ACGATGTCTAGGGATGCTCCG     TMSRDAP        1     0
ACGATGTCTAGGGCGCCGCTG     TMSRAPL        1     0
ACGATGTCTAGGTCTCAGGAT     TMSRSQD        1     0
ACGATGTCTAGTAGTGTGTTG     TMSSSVL        1     0
ACGATGTCTAGTCCTACTCCG     TMSSPTP        1     0
ACGATGTCTAGTCCTACTGGG     TMSSPTG        1     0
ACGATGTCTAGTCGTGTGCCG     TMSSRVP        1     0
ACGATGTCTAGTCTGGCGCAG     TMSSLAQ        1     0
ACGATGTCTAGTGATTCGCCG     TMSSDSP        1     0
ACGATGTCTAGTTCTCTTTCG     TMSSSLS        1     0
ACGATGTCTAGTTTGGCGGCT     TMSSLAA        1     0
ACGATGTCTATGAGTAATCAG     TMSMSNQ        1     0
ACGATGTCTATGATGCAGATT     TMSMMQI        1     0
ACGATGTCTATGCCGCTGACT     TMSMPLT        1     0
ACGATGTCTATGCCGCTTCCG     TMSMPLP        1     0
ACGATGTCTATGGCGCGTAGT     TMSMARS        1     0
ACGATGTCTATGGCGTTTCCT     TMSMAFP        1     0
ACGATGTCTATGGCTACTCCG     TMSMATP        1     0
ACGATGTCTATTAGGACTACG     TMSIRTT        1     0
ACGATGTCTATTGGTCATGCG     TMSIGHA        1     0
ACGATGTCTCAGACTATGCTG     TMSQTML        1     0
ACGATGTCTCAGATTTGGGGG     TMSQIWG        1     0
ACGATGTCTCAGCAGGCTAAT     TMSQQAN        1     0
ACGATGTCTCAGCCAGCTACT     TMSQPAT        1     0
ACGATGTCTCAGCCGATGGTT     TMSQPMV        1     0
ACGATGTCTCAGCCGCCGCGG     TMSQPPR        1     0
ACGATGTCTCAGCCGCCTACG     TMSQPPT        1     0
ACGATGTCTCAGCCGGCTACT     TMSQPAT        1     0
ACGATGTCTCAGCTGCCTCCT     TMSQLPP        1     0
ACGATGTCTCAGCTTCTGCCT     TMSQLLP        1     0
ACGATGTCTCAGGCTAGTCAG     TMSQASQ        1     0
ACGATGTCTCAGTATCCTGCG     TMSQYPA        1     0
ACGATGTCTCAGTCTTTTCCT     TMSQSFP        1     0
ACGATGTCTCAGTTTACTACT     TMSQFTT        1     0
ACGATGTCTCATAATCGGTAG     TMSHNRQ        1     0
ACGATGTCTCATACTCTGAAG     TMSHTLK        1     0
ACGATGTCTCATATGAATCAG     TMSHMNQ        1     0
ACGATGTCTCATCCGCAGACT     TMSHPQT        1     0
ACGATGTCTCATCCTTTTAAT     TMSHPFN        1     0
ACGATGTCTCATCGGGCTCCT     TMSHRAP        1     0
ACGATGTCTCATCTGTATCGG     TMSHLYR        1     0
ACGATGTCTCATCTGTCGTGG     TMSHLSW        1     0
ACGATGTCTCATGCGTCGGAG     TMSHASE        1     0
ACGATGTCTCATTTGCCTCCG     TMSHLPP        1     0
ACGATGTCTCCGAAGACTGCG     TMSPKTA        1     0
ACGATGTCTCCGAAGATTCCT     TMSPKIP        1     0
ACGATGTCTCCGAATTCTTCT     TMSPNSS        1     0
ACGATGTCTCCGCGTTTGGTT     TMSPRLV        1     0
ACGATGTCTCCGCTGAAGTCG     TMSPLKS        1     0
ACGATGTCTCCGCTGTCTGCT     TMSPLSA        1     0
ACGATGTCTCCGCTTCAGTTT     TMSPLQF        1     0
ACGATGTCTCCGCTTCGTTTT     TMSPLRF        1     0
ACGATGTCTCCGGGGGCTGCT     TMSPGAA        1     0
ACGATGTCTCCGGTGTCTCCT     TMSPVSP        1     0
ACGATGTCTCCTAAGCCTACG     TMSPKPT        1     0
ACGATGTCTCCTAAGTATGGT     TMSPKYG        1     0
ACGATGTCTCCTAATATGGCG     TMSPNMA        1     0
ACGATGTCTCCTACTGCGAAG     TMSPTAK        1     0
ACGATGTCTCCTAGTGTTCTG     TMSPSVL        1     0
ACGATGTCTCCTATGAGTGTG     TMSPMSV        1     0
ACGATGTCTCCTATGCATCCT     TMSPMHP        1     0
ACGATGTCTCCTATTCTTCCT     TMSPILP        1     0
ACGATGTCTCCTCCGCGTGTT     TMSPPRV        1     0
ACGATGTCTCCTCGGGCTTGT     TMSPRAC        1     0
ACGATGTCTCCTGATCCGTAT     TMSPDPY        1     0
ACGATGTCTCCTGTGATGCGG     TMSPVMR        1     0
ACGATGTCTCCTGTTGCGGTG     TMSPVAV        1     0
ACGATGTCTCCTTCGCGTCTG     TMSPSRL        1     0
ACGATGTCTCCTTCTCATTCG     TMSPSHS        1     0
ACGATGTCTCCTTGGGCGCAG     TMSPWAQ        1     0
ACGATGTCTCGGATGTCGGAT     TMSRMSD        1     0
ACGATGTCTCGTCCGCTTCCT     TMSRPLP        1     0
ACGATGTCTCGTGGTCTGCTT     TMSRGLL        1     0
ACGATGTCTCTACCTGCTCTG     TMSLPAL        1     0
ACGATGTCTCTGAATCCGCTT     TMSLNPL        1     0
ACGATGTCTCTGACGCGGAGT     TMSLTRS        1     0
ACGATGTCTCTGCCTCAGTCG     TMSLPQS        1     0
ACGATGTCTCTGCGTACTGCG     TMSLRTA        1     0
ACGATGTCTCTGCGTCCTCAT     TMSLRPH        1     0
ACGATGTCTCTGGGTAATCAG     TMSLGNQ        1     0
ACGATGTCTCTGGTGCCTACG     TMSLVPT        1     0
ACGATGTCTCTGGTTATGGGG     TMSLVMG        1     0
ACGATGTCTCTTACGGCTCCT     TMSLTAP        1     0
ACGATGTCTCTTCCGCGGATT     TMSLPRI        1     0
ACGATGTCTCTTGAGCGTGCT     TMSLERA        1     0
ACGATGTCTCTTGCTCCTTCG     TMSLAPS        1     0
ACGATGTCTCTTGTTCGTGAT     TMSLVRD        1     0
ACGATGTCTCTTGTTGCTCTT     TMSLVAL        1     0
ACGATGTCTGAGAGTCCGGTT     TMSESPV        1     0
ACGATGTCTGAGCATCTTCCG     TMSEHLP        1     0
ACGATGTCTGAGCATTTGTGG     TMSEHLW        1     0
ACGATGTCTGAGCCTGATCGG     TMSEPDR        1     0
ACGATGTCTGAGCGTCATAAT     TMSERHN        1     0
ACGATGTCTGAGCTTAAGCAT     TMSELKH        1     0
ACGATGTCTGAGGCGAATACG     TMSEANT        1     0
ACGATGTCTGAGGCGCGTGAT     TMSEARD        1     0
ACGATGTCTGAGGCGCTGCTT     TMSEALL        1     0
ACGATGTCTGATAATTCTTCT     TMSDNSS        1     0
ACGATGTCTGATACGATGTGG     TMSDTMW        1     0
ACGATGTCTGATCCGATGCAT     TMSDPMH        1     0
ACGATGTCTGATCCGCTTTGG     TMSDPLW        1     0
ACGATGTCTGATCTGAGGTGG     TMSDLRW        1     0
ACGATGTCTGATCTTCCTCAT     TMSDLPH        1     0
ACGATGTCTGCGCCTTATTTT     TMSAPYF        1     0
ACGATGTCTGCGCTTGGGTTG     TMSALGL        1     0
ACGATGTCTGCGGCTCTGTTT     TMSAALF        1     0
ACGATGTCTGCGGCTTCTGCT     TMSAASA        1     0
ACGATGTCTGCGGTGCCGTCT     TMSAVPS        1     0
ACGATGTCTGCGGTTCTGTAT     TMSAVLY        1     0
ACGATGTCTGCGTCTCTGTTT     TMSASLF        1     0
ACGATGTCTGCGTGTTTGACG     TMSACLT        1     0
ACGATGTCTGCGTTTACTCTG     TMSAFTL        1     0
ACGATGTCTGCTAATCCTGCG     TMSANPA        1     0
ACGATGTCTGCTATTGATGCT     TMSAIDA        1     0
ACGATGTCTGCTCAGATTGGG     TMSAQIG        1     0
ACGATGTCTGCTCCGCGTGTT     TMSAPRV        1     0
ACGATGTCTGCTCCGTCGAAT     TMSAPSN        1     0
ACGATGTCTGCTCGGCAGGTT     TMSARQV        1     0
ACGATGTCTGCTCGGGCTACT     TMSARAT        1     0
ACGATGTCTGCTCGTTTGCCG     TMSARLP        1     0
ACGATGTCTGCTGCGATTCTT     TMSAAIL        1     0
ACGATGTCTGCTTCTTATGCG     TMSASYA        1     0
ACGATGTCTGCTTGGCTGCGT     TMSAWLR        1     0
ACGATGTCTGCTTGGTAGAAT     TMSAWQN        1     0
ACGATGTCTGGGCCGTCTCAT     TMSGPSH        1     0
ACGATGTCTGGGGAGCAGAAG     TMSGEQK        1     0
ACGATGTCTGGGGTGCCTTCG     TMSGVPS        1     0
ACGATGTCTGGGTCTCCGAAT     TMSGSPN        1     0
ACGATGTCTGGTAAGCAGGTT     TMSGKQV        1     0
ACGATGTCTGGTAAGGGGAAT     TMSGKGN        1     0
ACGATGTCTGGTATGCCGCCT     TMSGMPP        1     0
ACGATGTCTGGTCCGGGGCTG     TMSGPGL        1     0
ACGATGTCTGGTCCTACGCGT     TMSGPTR        1     0
ACGATGTCTGTGAGGCCTTCG     TMSVRPS        1     0
ACGATGTCTGTGCATAGGTAT     TMSVHRY        1     0
ACGATGTCTGTGCCTCCTAGT     TMSVPPS        1     0
ACGATGTCTGTGCCTCCTCTT     TMSVPPL        1     0
ACGATGTCTGTGCTGCCTCAG     TMSVLPQ        1     0
ACGATGTCTGTGGGTCAGCAT     TMSVGQH        1     0
ACGATGTCTGTGGGTGGGACT     TMSVGGT        1     0
ACGATGTCTGTGTATACTGTG     TMSVYTV        1     0
ACGATGTCTGTTACTCATCCG     TMSVTHP        1     0
ACGATGTCTGTTCTTTCGCTT     TMSVLSL        1     0
ACGATGTCTTATAGGCTGGAT     TMSYRLD        1     0
ACGATGTCTTATCATAGGCTT     TMSYHRL        1     0
ACGATGTCTTATCTGCTGAAG     TMSYLLK        1     0
ACGATGTCTTATGAGTCGCTT     TMSYESL        1     0
ACGATGTCTTATGTGACTGCG     TMSYVTA        1     0
ACGATGTCTTATTTTAGTGCT     TMSYFSA        1     0
ACGATGTCTTCGCAGCATATG     TMSSQHM        1     0
ACGATGTCTTCGCGGACGGCT     TMSSRTA        1     0
ACGATGTCTTCGGAGTCTCCG     TMSSESP        1     0
ACGATGTCTTCGGCTCCTCGT     TMSSAPR        1     0
ACGATGTCTTCGTCGACTAAT     TMSSSTN        1     0
ACGATGTCTTCTACTCCTCCG     TMSSTPP        1     0
ACGATGTCTTCTCATAATGAG     TMSSHNE        1     0
ACGATGTCTTCTCGTGCTTCT     TMSSRAS        1     0
ACGATGTCTTCTCGTGTGTCT     TMSSRVS        1     0
ACGATGTCTTCTCTGATGCCT     TMSSLMP        1     0
ACGATGTCTTGGCGGATTAGT     TMSWRIS        1     0
ACGATGTCTTGGCGTACTCCT     TMSWRTP        1     0
ACGATGTCTTTGCCTCTGTCT     TMSLPLS        1     0
ACGATGTCTTTGGCTTATAGG     TMSLAYR        1     0
ACGATGTCTTTGGTGCCGGTT     TMSLVPV        1     0
ACGATGTGGAAGACTAAGCTG     TMWKTKL        1     0
ACGATGTGGAAGACTGCTCTG     TMWKTAL        1     0
ACGATGTGGAAGCATCCTAAG     TMWKHPK        1     0
ACGATGTGGAAGCCGAAGCTT     TMWKPKL        1     0
ACGATGTGGAAGGCTACGCAT     TMWKATH        1     0
ACGATGTGGAATACGCAGTCT     TMWNTQS        1     0
ACGATGTGGAATCACCATCTT     TMWNHHL        1     0
ACGATGTGGAATCAGCATAGG     TMWNQHR        1     0
ACGATGTGGAATCCTGTTCCT     TMWNPVP        1     0
ACGATGTGGAATGAGGTTTAT     TMWNEVY        1     0
ACGATGTGGAATGATCAGCGT     TMWNDQR        1     0
ACGATGTGGAATGCGCTGCCG     TMWNALP        1     0
ACGATGTGGAATGGTAGTCAG     TMWNGSQ        1     0
ACGATGTGGAATTCGCAGCAG     TMWNSQQ        1     0
ACGATGTGGACGACGGATACT     TMWTTDT        1     0
ACGATGTGGACGAGGAATTCG     TMWTRNS        1     0
ACGATGTGGACGAGGATGCCG     TMWTRMP        1     0
ACGATGTGGACGAGTCGTGAG     TMWTSRE        1     0
ACGATGTGGACGATGCCTTAG     TMWTMPQ        1     0
ACGATGTGGACGCATTCTCCT     TMWTHSP        1     0
ACGATGTGGACGCATTTTCCT     TMWTHFP        1     0
ACGATGTGGACGCCGCAGCCG     TMWTPQP        1     0
ACGATGTGGACGCCTACGCGG     TMWTPTR        1     0
ACGATGTGGACGGCTCATTCT     TMWTAHS        1     0
ACGATGTGGACGTCGGCGTGG     TMWTSAW        1     0
ACGATGTGGACTACGATTGAG     TMWTTIE        1     0
ACGATGTGGACTAGTCAGGCT     TMWTSQA        1     0
ACGATGTGGACTAGTTTTGAG     TMWTSFE        1     0
ACGATGTGGACTATTACGCAG     TMWTITQ        1     0
ACGATGTGGACTCCTCCTGGT     TMWTPPG        1     0
ACGATGTGGACTCGGTCTGTT     TMWTRSV        1     0
ACGATGTGGACTTTTCCTCAG     TMWTFPQ        1     0
ACGATGTGGAGGCTTATTGAT     TMWRLID        1     0
ACGATGTGGAGGTCTGCTCCG     TMWRSAP        1     0
ACGATGTGGAGTAATGCGAGT     TMWSNAS        1     0
ACGATGTGGAGTCCGACTCGG     TMWSPTR        1     0
ACGATGTGGAGTCCGATTTAT     TMWSPIY        1     0
ACGATGTGGAGTTATCTTCAG     TMWSYLQ        1     0
ACGATGTGGATGACTACGTCT     TMWMTTS        1     0
ACGATGTGGATGCCGAGTCAG     TMWMPSQ        1     0
ACGATGTGGATGCCGCGGCAG     TMWMPRQ        1     0
ACGATGTGGATGCCGTTTCCT     TMWMPFP        1     0
ACGATGTGGATGCCTATGAAG     TMWMPMK        1     0
ACGATGTGGATTACGTAGACG     TMWITQT        1     0
ACGATGTGGATTAGTAATTCT     TMWISNS        1     0
ACGATGTGGATTAGTAGTACT     TMWISST        1     0
ACGATGTGGATTCAGGATACG     TMWIQDT        1     0
ACGATGTGGATTCCGCGGCTG     TMWIPRL        1     0
ACGATGTGGATTCCGCTGCAT     TMWIPLH        1     0
ACGATGTGGATTCCGCTGCCT     TMWIPLP        1     0
ACGATGTGGATTCCGCTTACT     TMWIPLT        1     0
ACGATGTGGATTCCGGCGCCT     TMWIPAP        1     0
ACGATGTGGATTCCTGCGGCT     TMWIPAA        1     0
ACGATGTGGATTGATAGTCAG     TMWIDSQ        1     0
ACGATGTGGATTGGTCAGGGT     TMWIGQG        1     0
ACGATGTGGATTTCGACTCAT     TMWISTH        1     0
ACGATGTGGCAGAATCCGCTT     TMWQNPL        1     0
ACGATGTGGCAGAGGTCGGAT     TMWQRSD        1     0
ACGATGTGGCAGCATTATACG     TMWQHYT        1     0
ACGATGTGGCAGCCTAATATG     TMWQPNM        1     0
ACGATGTGGCAGCTGGTGACT     TMWQLVT        1     0
ACGATGTGGCATACGCATCTT     TMWHTHL        1     0
ACGATGTGGCATCCTCCAACT     TMWHPPT        1     0
ACGATGTGGCATCCTCCGCGG     TMWHPPR        1     0
ACGATGTGGCATCGTCTTCCG     TMWHRLP        1     0
ACGATGTGGCATCTGAGGATG     TMWHLRM        1     0
ACGATGTGGCATGCTAATCCG     TMWHANP        1     0
ACGATGTGGCATGTTAAGTAT     TMWHVKY        1     0
ACGATGTGGCATTATACGAAT     TMWHYTN        1     0
ACGATGTGGCATTGGCAGCCG     TMWHWQP        1     0
ACGATGTGGCATTGTGATCCG     TMWHCDP        1     0
ACGATGTGGCATTTGAGGTAG     TMWHLRQ        1     0
ACGATGTGGCATTTTTCTCCT     TMWHFSP        1     0
ACGATGTGGCCGAATCAGTCG     TMWPNQS        1     0
ACGATGTGGCCGACGCCTGCG     TMWPTPA        1     0
ACGATGTGGCCGATGACGTAT     TMWPMTY        1     0
ACGATGTGGCCGATGCATGGT     TMWPMHG        1     0
ACGATGTGGCCGCCGTCGAAT     TMWPPSN        1     0
ACGATGTGGCCGCCTATGGAT     TMWPPMD        1     0
ACGATGTGGCCGCCTTATCAG     TMWPPYQ        1     0
ACGATGTGGCCGCTGAGTACG     TMWPLST        1     0
ACGATGTGGCCGCTGCTGCGT     TMWPLLR        1     0
ACGATGTGGCCGCTTACGCTT     TMWPLTL        1     0
ACGATGTGGCCGCTTCTGCTT     TMWPLLL        1     0
ACGATGTGGCCGCTTGGGGAT     TMWPLGD        1     0
ACGATGTGGCCGGCGAAGATT     TMWPAKI        1     0
ACGATGTGGCCGGCGCGTGCT     TMWPARA        1     0
ACGATGTGGCCGGGGCATACT     TMWPGHT        1     0
ACGATGTGGCCGGGTACTACT     TMWPGTT        1     0
ACGATGTGGCCGGTGCTTCCT     TMWPVLP        1     0
ACGATGTGGCCTACGTTGCAG     TMWPTLQ        1     0
ACGATGTGGCCTACTCCTTCT     TMWPTPS        1     0
ACGATGTGGCCTCAGCTTGAG     TMWPQLE        1     0
ACGATGTGGCCTCCTGAGCTG     TMWPPEL        1     0
ACGATGTGGCCTCTGAAGCTT     TMWPLKL        1     0
ACGATGTGGCCTCTGAGTCGG     TMWPLSR        1     0
ACGATGTGGCCTCTTCCTTGG     TMWPLPW        1     0
ACGATGTGGCCTGAGCCTTCG     TMWPEPS        1     0
ACGATGTGGCCTGCGGAGTCT     TMWPAES        1     0
ACGATGTGGCCTGCTACTCAG     TMWPATQ        1     0
ACGATGTGGCCTGGGTTGCCG     TMWPGLP        1     0
ACGATGTGGCCTGGTGTGCCG     TMWPGVP        1     0
ACGATGTGGCCTGTTAATCCT     TMWPVNP        1     0
ACGATGTGGCCTTAGACTTGT     TMWPQTC        1     0
ACGATGTGGCCTTATTCGGCT     TMWPYSA        1     0
ACGATGTGGCCTTCGCGTGAT     TMWPSRD        1     0
ACGATGTGGCGGACTAGTTTG     TMWRTSL        1     0
ACGATGTGGCGGCCTGTTAAT     TMWRPVN        1     0
ACGATGTGGCGGTATCCGTCG     TMWRYPS        1     0
ACGATGTGGCGGTATGCTTCT     TMWRYAS        1     0
ACGATGTGGCGGTCGCATGCT     TMWRSHA        1     0
ACGATGTGGCGTACTAATATT     TMWRTNI        1     0
ACGATGTGGCGTATTCAGCCG     TMWRIQP        1     0
ACGATGTGGCGTCATCTTCCG     TMWRHLP        1     0
ACGATGTGGCGTCTGAATTAG     TMWRLNQ        1     0
ACGATGTGGCGTGATGCGCAG     TMWRDAQ        1     0
ACGATGTGGCGTGCGGCTTTT     TMWRAAF        1     0
ACGATGTGGCGTGCTGGGTCT     TMWRAGS        1     0
ACGATGTGGCGTGTTCTTCTT     TMWRVLL        1     0
ACGATGTGGCGTTATCTTCTG     TMWRYLL        1     0
ACGATGTGGCGTTATTCTGTG     TMWRYSV        1     0
ACGATGTGGCTGCCTCATACG     TMWLPHT        1     0
ACGATGTGGCTGCCTTATGAT     TMWLPYD        1     0
ACGATGTGGCTGCCTTTTCTT     TMWLPFL        1     0
ACGATGTGGGAGGCGACTAAG     TMWEATK        1     0
ACGATGTGGGAGGGGACGCGT     TMWEGTR        1     0
ACGATGTGGGAGTCTCTGGTT     TMWESLV        1     0
ACGATGTGGGATAAGTCGTTG     TMWDKSL        1     0
ACGATGTGGGATATTCAGCCT     TMWDIQP        1     0
ACGATGTGGGATCATAAGCCT     TMWDHKP        1     0
ACGATGTGGGATCTGCTGCCG     TMWDLLP        1     0
ACGATGTGGGATGAGGCTTAT     TMWDEAY        1     0
ACGATGTGGGCGACGACTAAT     TMWATTN        1     0
ACGATGTGGGCGCCGGGTCAG     TMWAPGQ        1     0
ACGATGTGGGCGCCGTGGACG     TMWAPWT        1     0
ACGATGTGGGCGCGGACTTGT     TMWARTC        1     0
ACGATGTGGGCGCTTCATCCG     TMWALHP        1     0
ACGATGTGGGCGCTTCCGACG     TMWALPT        1     0
ACGATGTGGGCGTATATTAAT     TMWAYIN        1     0
ACGATGTGGGCTACGTTTGAG     TMWATFE        1     0
ACGATGTGGGCTCAGGGTACT     TMWAQGT        1     0
ACGATGTGGGCTCCGAAGATT     TMWAPKI        1     0
ACGATGTGGGCTCCGACTGTT     TMWAPTV        1     0
ACGATGTGGGCTCCTCCGGGT     TMWAPPG        1     0
ACGATGTGGGCTGCGGTTCCG     TMWAAVP        1     0
ACGATGTGGGCTGTTACTCCG     TMWAVTP        1     0
ACGATGTGGGGGCAGCAGCTT     TMWGQQL        1     0
ACGATGTGGGGGCCTTCTGCG     TMWGPSA        1     0
ACGATGTGGGGGCTGAATAGT     TMWGLNS        1     0
ACGATGTGGGGGCTTAGTCCT     TMWGLSP        1     0
ACGATGTGGGGGGCTCGTTCT     TMWGARS        1     0
ACGATGTGGGGGTCGAAGGAT     TMWGSKD        1     0
ACGATGTGGGGTACTGCTTAT     TMWGTAY        1     0
ACGATGTGGGGTATTGATGCG     TMWGIDA        1     0
ACGATGTGGGGTCAGCAGCAT     TMWGQQH        1     0
ACGATGTGGGGTCATAGGGTT     TMWGHRV        1     0
ACGATGTGGGGTGAGTCTATG     TMWGESM        1     0
ACGATGTGGGTGAGTACTCGT     TMWVSTR        1     0
ACGATGTGGGTGGCTTTTTAT     TMWVAFY        1     0
ACGATGTGGGTTAATACGATG     TMWVNTM        1     0
ACGATGTGGGTTCGTTTGGAT     TMWVRLD        1     0
ACGATGTGGGTTGCTGCGCGG     TMWVAAR        1     0
ACGATGTGGGTTGGGTATAAG     TMWVGYK        1     0
ACGATGTGGTAGACTCAGTAT     TMWQTQY        1     0
ACGATGTGGTAGCTGACGGTG     TMWQLTV        1     0
ACGATGTGGTAGCTGCATATT     TMWQLHI        1     0
ACGATGTGGTAGGATGTTCGT     TMWQDVR        1     0
ACGATGTGGTATATTTCGGTT     TMWYISV        1     0
ACGATGTGGTATGCGCCGTAT     TMWYAPY        1     0
ACGATGTGGTATGCTTCGGAG     TMWYASE        1     0
ACGATGTGGTATGGGACTTCT     TMWYGTS        1     0
ACGATGTGGTCATCTGCGAAG     TMWSSAK        1     0
ACGATGTGGTCGAATTCTCAG     TMWSNSQ        1     0
ACGATGTGGTCGCCTGCTCAT     TMWSPAH        1     0
ACGATGTGGTCGCTGAGTGGT     TMWSLSG        1     0
ACGATGTGGTCGGTGTCTCCT     TMWSVSP        1     0
ACGATGTGGTCGTCGCCTACT     TMWSSPT        1     0
ACGATGTGGTCTAATAAGAAG     TMWSNKK        1     0
ACGATGTGGTCTAATGAGTTG     TMWSNEL        1     0
ACGATGTGGTCTATTAGGCAT     TMWSIRH        1     0
ACGATGTGGTCTCAGCCGTAT     TMWSQPY        1     0
ACGATGTGGTCTCCGAAGCTT     TMWSPKL        1     0
ACGATGTGGTCTGCTCCGGCT     TMWSAPA        1     0
ACGATGTGGTCTGGTGGTGGT     TMWSGGG        1     0
ACGATGTGGTCTTCTCATGCG     TMWSSHA        1     0
ACGATGTGGTGGCTGCCTACT     TMWWLPT        1     0
ACGATGTGGTTGCATGTTACG     TMWLHVT        1     0
ACGATGTGGTTTAATTCTCCT     TMWFNSP        1     0
ACGATGTGGTTTGTTCAGAAG     TMWFVQK        1     0
ACGATGTGTAAGGATCTGTCG     TMCKDLS        1     0
ACGATGTGTAATAAGGCGATG     TMCNKAM        1     0
ACGATGTGTAATACTACTTAT     TMCNTTY        1     0
ACGATGTGTAATATGAGGCTT     TMCNMRL        1     0
ACGATGTGTAATCCTATGATG     TMCNPMM        1     0
ACGATGTGTAATGATGCTAGT     TMCNDAS        1     0
ACGATGTGTAATTTGTTTCCG     TMCNLFP        1     0
ACGATGTGTACGCTGTTGGAG     TMCTLLE        1     0
ACGATGTGTACGGAGATGCTG     TMCTEML        1     0
ACGATGTGTACGGCTCGTTCG     TMCTARS        1     0
ACGATGTGTACGTATAATGCT     TMCTYNA        1     0
ACGATGTGTACTCCTCATCCT     TMCTPHP        1     0
ACGATGTGTAGTGATCTTTCT     TMCSDLS        1     0
ACGATGTGTATGCCTATTTGT     TMCMPIC        1     0
ACGATGTGTATGTGGAAGGTG     TMCMWKV        1     0
ACGATGTGTATTGGTCCGCCT     TMCIGPP        1     0
ACGATGTGTCAGCCGGCGACT     TMCQPAT        1     0
ACGATGTGTCAGCGGAGTTAT     TMCQRSY        1     0
ACGATGTGTCAGGCGCTTTTG     TMCQALL        1     0
ACGATGTGTCATCCTACGTGT     TMCHPTC        1     0
ACGATGTGTCCGCATCATGAG     TMCPHHE        1     0
ACGATGTGTCCGCCGTGGCCT     TMCPPWP        1     0
ACGATGTGTCCGCTGCGGTCT     TMCPLRS        1     0
ACGATGTGTCCGCTTTGTGCT     TMCPLCA        1     0
ACGATGTGTCCGGATCCTCAT     TMCPDPH        1     0
ACGATGTGTCCGGCGATGGTT     TMCPAMV        1     0
ACGATGTGTCCTCTGCCTCTG     TMCPLPL        1     0
ACGATGTGTCGGAGTCCGATG     TMCRSPM        1     0
ACGATGTGTCTGCAGTCTATT     TMCLQSI        1     0
ACGATGTGTCTGCCTCTTCTG     TMCLPLL        1     0
ACGATGTGTCTGCCTGCGTGT     TMCLPAC        1     0
ACGATGTGTCTGTCTACTAGG     TMCLSTR        1     0
ACGATGTGTCTTTCGAGTTGT     TMCLSSC        1     0
ACGATGTGTGATCAGTCGCTG     TMCDQSL        1     0
ACGATGTGTGCGCCTCAGAAT     TMCAPQN        1     0
ACGATGTGTGCGCGTGTTACG     TMCARVT        1     0
ACGATGTGTGCGGATATTCAT     TMCADIH        1     0
ACGATGTGTGCTCAGACTTAT     TMCAQTY        1     0
ACGATGTGTGCTCCTGCGCGT     TMCAPAR        1     0
ACGATGTGTGCTGGTACTCCT     TMCAGTP        1     0
ACGATGTGTGCTGGTCATTCT     TMCAGHS        1     0
ACGATGTGTGGGGCGGATCCG     TMCGADP        1     0
ACGATGTGTGTGACGTAGACT     TMCVTQT        1     0
ACGATGTGTGTGGGTTGTATT     TMCVGCI        1     0
ACGATGTGTGTGTATATTCCT     TMCVYIP        1     0
ACGATGTGTGTGTCGAGGTGT     TMCVSRC        1     0
ACGATGTGTTATCCGGCGCCG     TMCYPAP        1     0
ACGATGTGTTCGATTCAGGGT     TMCSIQG        1     0
ACGATGTGTTCGGATTGTGCT     TMCSDCA        1     0
ACGATGTGTTGTACGCATGAT     TMCCTHD        1     0
ACGATGTGTTGTACTTCTCCG     TMCCTSP        1     0
ACGATGTGTTGTGTGCGGGCT     TMCCVRA        1     0
ACGATGTTGAAAGGGGCGCAG     TMLKGAQ        1     0
ACGATGTTGAACGTGCCGCCT     TMLNVPP        1     0
ACGATGTTGAAGAGTATTTGG     TMLKSIW        1     0
ACGATGTTGAAGATGCCTGAT     TMLKMPD        1     0
ACGATGTTGAAGCGGGTGGTT     TMLKRVV        1     0
ACGATGTTGAAGGATATTTAG     TMLKDIQ        1     0
ACGATGTTGAAGGCGCATACT     TMLKAHT        1     0
ACGATGTTGAAGTATGGGCAG     TMLKYGQ        1     0
ACGATGTTGAAGTCGCTGGAT     TMLKSLD        1     0
ACGATGTTGAATCCTACTCCT     TMLNPTP        1     0
ACGATGTTGAATCTGAAGTTT     TMLNLKF        1     0
ACGATGTTGACGCATCCTCTG     TMLTHPL        1     0
ACGATGTTGACGCCTCCGGGT     TMLTPPG        1     0
ACGATGTTGACGCTTAATCAG     TMLTLNQ        1     0
ACGATGTTGACGGCTACGCAT     TMLTATH        1     0
ACGATGTTGACTACGGTTATG     TMLTTVM        1     0
ACGATGTTGACTATGACTCCT     TMLTMTP        1     0
ACGATGTTGACTCAGAAGTCT     TMLTQKS        1     0
ACGATGTTGACTCCGGCGCCG     TMLTPAP        1     0
ACGATGTTGACTCCTGTTTTG     TMLTPVL        1     0
ACGATGTTGACTGCGGCTACT     TMLTAAT        1     0
ACGATGTTGACTTATTCGCCT     TMLTYSP        1     0
ACGATGTTGACTTCTGATTCT     TMLTSDS        1     0
ACGATGTTGAGGCCTCCGCAT     TMLRPPH        1     0
ACGATGTTGAGGGCGTGGAGT     TMLRAWS        1     0
ACGATGTTGAGTAGGCAGGTG     TMLSRQV        1     0
ACGATGTTGAGTCCTGTGGAT     TMLSPVD        1     0
ACGATGTTGATGAAGCTTGAG     TMLMKLE        1     0
ACGATGTTGATGGATATGCGG     TMLMDMR        1     0
ACGATGTTGATGTAGACTGTT     TMLMQTV        1     0
ACGATGTTGATGTCGATGGTG     TMLMSMV        1     0
ACGATGTTGATTAAGCAGGAG     TMLIKQE        1     0
ACGATGTTGATTCCGCTGCGT     TMLIPLR        1     0
ACGATGTTGATTGCGCCGCAT     TMLIAPH        1     0
ACGATGTTGATTTCGCGGAAT     TMLISRN        1     0
ACGATGTTGCAGACGAATAAT     TMLQTNN        1     0
ACGATGTTGCAGCCGATGCAT     TMLQPMH        1     0
ACGATGTTGCAGCCTGCTACG     TMLQPAT        1     0
ACGATGTTGCAGCGGCTGGCG     TMLQRLA        1     0
ACGATGTTGCAGCTTCCGCTT     TMLQLPL        1     0
ACGATGTTGCAGGATAAGGAT     TMLQDKD        1     0
ACGATGTTGCAGGCGTGTACG     TMLQACT        1     0
ACGATGTTGCAGGTTAAGATG     TMLQVKM        1     0
ACGATGTTGCAGTTGCGTTCG     TMLQLRS        1     0
ACGATGTTGCATAATCAGAGT     TMLHNQS        1     0
ACGATGTTGCATCCGCCGCCT     TMLHPPP        1     0
ACGATGTTGCATCCGCCTCAG     TMLHPPQ        1     0
ACGATGTTGCATGTGCAGCAG     TMLHVQQ        1     0
ACGATGTTGCATTATCCTGTG     TMLHYPV        1     0
ACGATGTTGCATTCGACGCTT     TMLHSTL        1     0
ACGATGTTGCCGAAGTCGAAT     TMLPKSN        1     0
ACGATGTTGCCGCAGCCGACG     TMLPQPT        1     0
ACGATGTTGCCGCAGCTTATG     TMLPQLM        1     0
ACGATGTTGCCGCCGACTAAT     TMLPPTN        1     0
ACGATGTTGCCGCCGCCTATG     TMLPPPM        1     0
ACGATGTTGCCGCCTGGGATG     TMLPPGM        1     0
ACGATGTTGCCGCGTACTCTG     TMLPRTL        1     0
ACGATGTTGCCGCGTCTGCCG     TMLPRLP        1     0
ACGATGTTGCCGCGTGCTCCT     TMLPRAP        1     0
ACGATGTTGCCGCTTACTCTT     TMLPLTL        1     0
ACGATGTTGCCGCTTGTTCCT     TMLPLVP        1     0
ACGATGTTGCCGGATTTTCAG     TMLPDFQ        1     0
ACGATGTTGCCGGCGTCTGAG     TMLPASE        1     0
ACGATGTTGCCGGGGCTTTCT     TMLPGLS        1     0
ACGATGTTGCCGGGTACTCCG     TMLPGTP        1     0
ACGATGTTGCCGTCTAAGATG     TMLPSKM        1     0
ACGATGTTGCCGTCTCCTGAG     TMLPSPE        1     0
ACGATGTTGCCGTCTCTGCAG     TMLPSLQ        1     0
ACGATGTTGCCTACGAAGCCG     TMLPTKP        1     0
ACGATGTTGCCTACTCGGTTT     TMLPTRF        1     0
ACGATGTTGCCTATTATGCGT     TMLPIMR        1     0
ACGATGTTGCCTCCTGTGCAT     TMLPPVH        1     0
ACGATGTTGCCTCGTACGTCG     TMLPRTS        1     0
ACGATGTTGCCTCTGCCGCTT     TMLPLPL        1     0
ACGATGTTGCCTCTGGTTCTT     TMLPLVL        1     0
ACGATGTTGCCTCTTAATGAT     TMLPLND        1     0
ACGATGTTGCCTGCGCCGCTT     TMLPAPL        1     0
ACGATGTTGCCTGCTCCTTGT     TMLPAPC        1     0
ACGATGTTGCCTGCTTATACG     TMLPAYT        1     0
ACGATGTTGCCTGCTTGTCCT     TMLPACP        1     0
ACGATGTTGCCTGTGCAGAGT     TMLPVQS        1     0
ACGATGTTGCCTGTGCATCAT     TMLPVHH        1     0
ACGATGTTGCCTGTGTATCGT     TMLPVYR        1     0
ACGATGTTGCCTTATTTGAGG     TMLPYLR        1     0
ACGATGTTGCCTTCGCCTCGT     TMLPSPR        1     0
ACGATGTTGCGGACTCATCAG     TMLRTHQ        1     0
ACGATGTTGCGGCTGATTATT     TMLRLII        1     0
ACGATGTTGCGGGATCCTGGG     TMLRDPG        1     0
ACGATGTTGCGTAATCCTTAT     TMLRNPY        1     0
ACGATGTTGCGTAGTACGGTG     TMLRSTV        1     0
ACGATGTTGCGTCTGTATCCT     TMLRLYP        1     0
ACGATGTTGCTGGGGGAGTCG     TMLLGES        1     0
ACGATGTTGCTGTCGACTCAG     TMLLSTQ        1     0
ACGATGTTGCTTCCGACTCCG     TMLLPTP        1     0
ACGATGTTGGAGATTCCTACT     TMLEIPT        1     0
ACGATGTTGGAGCAGCCGCGG     TMLEQPR        1     0
ACGATGTTGGAGCCGCATCCT     TMLEPHP        1     0
ACGATGTTGGAGCGTAAGTTT     TMLERKF        1     0
ACGATGTTGGAGCGTGGGTCT     TMLERGS        1     0
ACGATGTTGGATACGCAGCTG     TMLDTQL        1     0
ACGATGTTGGATCGTCCTCTG     TMLDRPL        1     0
ACGATGTTGGATCTGCCTACG     TMLDLPT        1     0
ACGATGTTGGATGCGCCGCTT     TMLDAPL        1     0
ACGATGTTGGATGTGCGGCGG     TMLDVRR        1     0
ACGATGTTGGCGACGGTTGAG     TMLATVE        1     0
ACGATGTTGGCGATGGATTGG     TMLAMDW        1     0
ACGATGTTGGCGCAGACTTAT     TMLAQTY        1     0
ACGATGTTGGCGCAGTCTCCG     TMLAQSP        1     0
ACGATGTTGGCGCCTATGGAT     TMLAPMD        1     0
ACGATGTTGGCGCTTCCTCAG     TMLALPQ        1     0
ACGATGTTGGCGGATCAGAAT     TMLADQN        1     0
ACGATGTTGGCGTTTACTAAG     TMLAFTK        1     0
ACGATGTTGGCTAAGCGTGCT     TMLAKRA        1     0
ACGATGTTGGCTACGATGTCT     TMLATMS        1     0
ACGATGTTGGCTCAGGTGCTT     TMLAQVL        1     0
ACGATGTTGGCTCCGGCGATT     TMLAPAI        1     0
ACGATGTTGGCTCCGTCGCAG     TMLAPSQ        1     0
ACGATGTTGGCTGCGACGATT     TMLAATI        1     0
ACGATGTTGGCTGTGTCTAAT     TMLAVSN        1     0
ACGATGTTGGGGCCGCAGCGT     TMLGPQR        1     0
ACGATGTTGGGGCCTGTGCAG     TMLGPVQ        1     0
ACGATGTTGGGGTCGCCTAGT     TMLGSPS        1     0
ACGATGTTGGGTGGGCCGTCG     TMLGGPS        1     0
ACGATGTTGGTGAAGCCGCGG     TMLVKPR        1     0
ACGATGTTGGTGCAGGGTTAG     TMLVQGQ        1     0
ACGATGTTGGTGCAGTTTCGT     TMLVQFR        1     0
ACGATGTTGGTGCCGAAGTCT     TMLVPKS        1     0
ACGATGTTGGTGCCGGCTCGG     TMLVPAR        1     0
ACGATGTTGGTTATTAGTGCG     TMLVISA        1     0
ACGATGTTGGTTCCGCCGCCT     TMLVPPP        1     0
ACGATGTTGTAGAAGGGGTGG     TMLQKGW        1     0
ACGATGTTGTAGGTTCATGCT     TMLQVHA        1     0
ACGATGTTGTATAATCCGCGG     TMLYNPR        1     0
ACGATGTTGTATCCGGATTGG     TMLYPDW        1     0
ACGATGTTGTCGCGGGCGGAG     TMLSRAE        1     0
ACGATGTTGTCGGAGCCGCCT     TMLSEPP        1     0
ACGATGTTGTCGGCTCCTAGT     TMLSAPS        1     0
ACGATGTTGTCTCCGGTGTTG     TMLSPVL        1     0
ACGATGTTGTCTGCTTTGATT     TMLSALI        1     0
ACGATGTTGTGTCCTCCGGCG     TMLCPPA        1     0
ACGATGTTGTGTGCGTTTTGT     TMLCAFC        1     0
ACGATGTTGTGTTGTTGGTAG     TMLCCWQ        1     0
ACGATGTTGTTGCTGTCTCCG     TMLLLSP        1     0
ACGATGTTTAAGCATAGTTCT     TMFKHSS        1     0
ACGATGTTTAAGCCTCATGTT     TMFKPHV        1     0
ACGATGTTTAAGTCGAAGCCT     TMFKSKP        1     0
ACGATGTTTAATGCGCAGGTT     TMFNAQV        1     0
ACGATGTTTACGACGACGACG     TMFTTTT        1     0
ACGATGTTTACGCGTTGGCTG     TMFTRWL        1     0
ACGATGTTTACGGGGCCGGAT     TMFTGPD        1     0
ACGATGTTTACTCAGGCTACT     TMFTQAT        1     0
ACGATGTTTACTCCGACTTTT     TMFTPTF        1     0
ACGATGTTTACTCTGCCTGCT     TMFTLPA        1     0
ACGATGTTTACTGCTATTCTT     TMFTAIL        1     0
ACGATGTTTACTGCTATTGCG     TMFTAIA        1     0
ACGATGTTTACTGGTCAGCAG     TMFTGQQ        1     0
ACGATGTTTACTTATACTCAG     TMFTYTQ        1     0
ACGATGTTTAGTACTATGCGG     TMFSTMR        1     0
ACGATGTTTAGTAGGCAGCAT     TMFSRQH        1     0
ACGATGTTTAGTAGTCCGCCG     TMFSSPP        1     0
ACGATGTTTAGTATTGATCCT     TMFSIDP        1     0
ACGATGTTTATGCTTAATAGT     TMFMLNS        1     0
ACGATGTTTATTACGCGTACT     TMFITRT        1     0
ACGATGTTTCAGAAGGCGTGT     TMFQKAC        1     0
ACGATGTTTCAGACTCCTATT     TMFQTPI        1     0
ACGATGTTTCAGCCTGCGTCG     TMFQPAS        1     0
ACGATGTTTCAGGCTCAGACT     TMFQAQT        1     0
ACGATGTTTCAGGCTCTTTCG     TMFQALS        1     0
ACGATGTTTCAGTATTCTGTT     TMFQYSV        1     0
ACGATGTTTCAGTCGAATGCT     TMFQSNA        1     0
ACGATGTTTCAGTTGCCTTAT     TMFQLPY        1     0
ACGATGTTTCATACGGCTTCG     TMFHTAS        1     0
ACGATGTTTCATCGGCAGCCT     TMFHRQP        1     0
ACGATGTTTCATGATCCGACG     TMFHDPT        1     0
ACGATGTTTCATGCGACGCTT     TMFHATL        1     0
ACGATGTTTCCGCCTCCGCAT     TMFPPPH        1     0
ACGATGTTTCCGCTGTATCCG     TMFPLYP        1     0
ACGATGTTTCCGGCTTCTCAT     TMFPASH        1     0
ACGATGTTTCCGTATCCTGTT     TMFPYPV        1     0
ACGATGTTTCCGTCGCTGCTT     TMFPSLL        1     0
ACGATGTTTCCGTTGCTTGAG     TMFPLLE        1     0
ACGATGTTTCCTACTCCGTCT     TMFPTPS        1     0
ACGATGTTTCCTCAGAGGCAG     TMFPQRQ        1     0
ACGATGTTTCCTCATCGGTTT     TMFPHRF        1     0
ACGATGTTTCCTCCTAGTACT     TMFPPST        1     0
ACGATGTTTCCTCTTCTGCCG     TMFPLLP        1     0
ACGATGTTTCCTGCGACTTAT     TMFPATY        1     0
ACGATGTTTCCTGCTACTCCG     TMFPATP        1     0
ACGATGTTTCGGATGCAGCTT     TMFRMQL        1     0
ACGATGTTTCGGCCTATTGTG     TMFRPIV        1     0
ACGATGTTTCGTGATGCTGCT     TMFRDAA        1     0
ACGATGTTTCGTTTTACTAAT     TMFRFTN        1     0
ACGATGTTTCTTCTTACGGGG     TMFLLTG        1     0
ACGATGTTTGAGACTCAGCGG     TMFETQR        1     0
ACGATGTTTGAGCAGCCTTAT     TMFEQPY        1     0
ACGATGTTTGAGCGTCAGTTG     TMFERQL        1     0
ACGATGTTTGAGCGTGCGTAT     TMFERAY        1     0
ACGATGTTTGATGGGCTGCTG     TMFDGLL        1     0
ACGATGTTTGATTCGGCGCGG     TMFDSAR        1     0
ACGATGTTTGCGAAGCCTGGT     TMFAKPG        1     0
ACGATGTTTGCGCCTTCTATG     TMFAPSM        1     0
ACGATGTTTGCGCTTCCTCAG     TMFALPQ        1     0
ACGATGTTTGCGGTTACTCAT     TMFAVTH        1     0
ACGATGTTTGCGTGGACTATT     TMFAWTI        1     0
ACGATGTTTGCTCGTAGTACT     TMFARST        1     0
ACGATGTTTGCTGAGGCTGAT     TMFAEAD        1     0
ACGATGTTTGCTTATCCTCTT     TMFAYPL        1     0
ACGATGTTTGGGACGCAGCGT     TMFGTQR        1     0
ACGATGTTTGGTCCGCTGCTT     TMFGPLL        1     0
ACGATGTTTGTGGCGTATCAT     TMFVAYH        1     0
ACGATGTTTTATGGGCCTTCT     TMFYGPS        1     0
ACGATGTTTTCGACGCTTATT     TMFSTLI        1     0
ACGATGTTTTCGCAGCATTAG     TMFSQHQ        1     0
ACGATGTTTTCGCCGCCTACG     TMFSPPT        1     0
ACGATGTTTTCGTGGCCGCCT     TMFSWPP        1     0
ACGATGTTTTGGCCTATTGGG     TMFWPIG        1     0
ACGATGTTTTGGTCGCAGCTG     TMFWSQL        1     0
ACGATTAAACCGAGTAATGTT     TIKPSNV        1     0
ACGATTAAGAATCTGGGGTCG     TIKNLGS        1     0
ACGATTAAGAATTTGGTGGAT     TIKNLVD        1     0
ACGATTAAGACGAAGAGTGTT     TIKTKSV        1     0
ACGATTAAGACGCATCTGGCT     TIKTHLA        1     0
ACGATTAAGACGCATGCTCGT     TIKTHAR        1     0
ACGATTAAGACGCCGAATTTT     TIKTPNF        1     0
ACGATTAAGACGCCGCGGGCG     TIKTPRA        1     0
ACGATTAAGACGCTTGCTGAT     TIKTLAD        1     0
ACGATTAAGACTCCGCTGCCT     TIKTPLP        1     0
ACGATTAAGACTCTGACTGAT     TIKTLTD        1     0
ACGATTAAGACTGCTTGGGCT     TIKTAWA        1     0
ACGATTAAGACTGTGTGGTGG     TIKTVWW        1     0
ACGATTAAGACTGTTCCTCAT     TIKTVPH        1     0
ACGATTAAGACTTAGAGTGCG     TIKTQSA        1     0
ACGATTAAGACTTCGGTTGTG     TIKTSVV        1     0
ACGATTAAGACTTCTCCTACT     TIKTSPT        1     0
ACGATTAAGAGTAATTATACG     TIKSNYT        1     0
ACGATTAAGAGTCAGAAGGTG     TIKSQKV        1     0
ACGATTAAGAGTCAGATGCGT     TIKSQMR        1     0
ACGATTAAGATAGGTGAGTCG     TIKIGES        1     0
ACGATTAAGATGTCGAAGACG     TIKMSKT        1     0
ACGATTAAGATTATTACTGGT     TIKIITG        1     0
ACGATTAAGATTCCGCGTTGG     TIKIPRW        1     0
ACGATTAAGATTGAGACGTAG     TIKIETQ        1     0
ACGATTAAGATTGCGGATGTT     TIKIADV        1     0
ACGATTAAGATTGCTAGTGAG     TIKIASE        1     0
ACGATTAAGATTGTTGCTCAT     TIKIVAH        1     0
ACGATTAAGCAGACGCTTGGT     TIKQTLG        1     0
ACGATTAAGCAGACGGATGAG     TIKQTDE        1     0
ACGATTAAGCAGAGTCTTCGG     TIKQSLR        1     0
ACGATTAAGCAGATGCTGGAT     TIKQMLD        1     0
ACGATTAAGCAGCAGCCTATG     TIKQQPM        1     0
ACGATTAAGCAGCATCCTCCT     TIKQHPP        1     0
ACGATTAAGCAGCCTAAGCCT     TIKQPKP        1     0
ACGATTAAGCAGCCTCAGCTT     TIKQPQL        1     0
ACGATTAAGCAGGAGATTTGG     TIKQEIW        1     0
ACGATTAAGCAGGAGTCGTGG     TIKQESW        1     0
ACGATTAAGCAGGTTAGTGGT     TIKQVSG        1     0
ACGATTAAGCAGGTTTGTCGG     TIKQVCR        1     0
ACGATTAAGCAGTCGCCTAGT     TIKQSPS        1     0
ACGATTAAGCAGTCGGGTACT     TIKQSGT        1     0
ACGATTAAGCAGTCTACTAGG     TIKQSTR        1     0
ACGATTAAGCAGTCTCATTTG     TIKQSHL        1     0
ACGATTAAGCATATGATTGCG     TIKHMIA        1     0
ACGATTAAGCATATGGCTGAT     TIKHMAD        1     0
ACGATTAAGCATCCTGTTGCG     TIKHPVA        1     0
ACGATTAAGCATCGGTTTGAG     TIKHRFE        1     0
ACGATTAAGCATGAGTCTCAT     TIKHESH        1     0
ACGATTAAGCATTCTGGGCTG     TIKHSGL        1     0
ACGATTAAGCATTTTACTCAT     TIKHFTH        1     0
ACGATTAAGCCGACGCCTCCT     TIKPTPP        1     0
ACGATTAAGCCGACTGCTCAG     TIKPTAQ        1     0
ACGATTAAGCCGAGTGCTGCG     TIKPSAA        1     0
ACGATTAAGCCGCAGCCGCAG     TIKPQPQ        1     0
ACGATTAAGCCGCATCCGGTG     TIKPHPV        1     0
ACGATTAAGCCGCCTAATTGG     TIKPPNW        1     0
ACGATTAAGCCGCCTCAGAAT     TIKPPQN        1     0
ACGATTAAGCCGCCTGTGATG     TIKPPVM        1     0
ACGATTAAGCCGCTGAAGTCG     TIKPLKS        1     0
ACGATTAAGCCGCTTAAGCTT     TIKPLKL        1     0
ACGATTAAGCCGGATCCGCCT     TIKPDPP        1     0
ACGATTAAGCCGTGTCATTCT     TIKPCHS        1     0
ACGATTAAGCCTAATCCGCGT     TIKPNPR        1     0
ACGATTAAGCCTAGTCCGCTG     TIKPSPL        1     0
ACGATTAAGCCTCAGCCTCCG     TIKPQPP        1     0
ACGATTAAGCCTCAGCTTACG     TIKPQLT        1     0
ACGATTAAGCCTCTGCATAGT     TIKPLHS        1     0
ACGATTAAGCCTCTTGCGTGT     TIKPLAC        1     0
ACGATTAAGCCTGCGAGTGCG     TIKPASA        1     0
ACGATTAAGCCTGGTCAGCCT     TIKPGQP        1     0
ACGATTAAGCCTGTTACTCAT     TIKPVTH        1     0
ACGATTAAGCCTTCGTTTGTG     TIKPSFV        1     0
ACGATTAAGCCTTTGGATCTG     TIKPLDL        1     0
ACGATTAAGCCTTTTCTGAGG     TIKPFLR        1     0
ACGATTAAGCGGCCTACGTTG     TIKRPTL        1     0
ACGATTAAGCGTCTTCCGCAT     TIKRLPH        1     0
ACGATTAAGCTGAGTTCTCTT     TIKLSSL        1     0
ACGATTAAGCTGCCGGTTCCG     TIKLPVP        1     0
ACGATTAAGCTGCCGTTGGAT     TIKLPLD        1     0
ACGATTAAGCTGCCTGGTTAT     TIKLPGY        1     0
ACGATTAAGCTGGATACTATG     TIKLDTM        1     0
ACGATTAAGCTGGATGTGAAT     TIKLDVN        1     0
ACGATTAAGCTTCAGGTGGAT     TIKLQVD        1     0
ACGATTAAGCTTCATACGACG     TIKLHTT        1     0
ACGATTAAGCTTCCTACGCCT     TIKLPTP        1     0
ACGATTAAGCTTCCTATTGTG     TIKLPIV        1     0
ACGATTAAGCTTGGTTCTCCT     TIKLGSP        1     0
ACGATTAAGCTTGTGGCGTTT     TIKLVAF        1     0
ACGATTAAGCTTGTGTCGGCT     TIKLVSA        1     0
ACGATTAAGCTTTCTCCTACG     TIKLSPT        1     0
ACGATTAAGGAGACGCCTTCT     TIKETPS        1     0
ACGATTAAGGAGCCGAAGAAG     TIKEPKK        1     0
ACGATTAAGGAGCCGCGTGCG     TIKEPRA        1     0
ACGATTAAGGAGGGTCTTGGT     TIKEGLG        1     0
ACGATTAAGGAGGTGCGGGCT     TIKEVRA        1     0
ACGATTAAGGAGTCGGGTGCT     TIKESGA        1     0
ACGATTAAGGATCCGAAGACT     TIKDPKT        1     0
ACGATTAAGGATCCGCTTTTG     TIKDPLL        1     0
ACGATTAAGGATGTTCCTCTG     TIKDVPL        1     0
ACGATTAAGGCGAATACGACG     TIKANTT        1     0
ACGATTAAGGCGACGCCGGAT     TIKATPD        1     0
ACGATTAAGGCGACTCCGACA     TIKATPT        1     0
ACGATTAAGGCGAGGGATGTG     TIKARDV        1     0
ACGATTAAGGCGCCACCGCTT     TIKAPPL        1     0
ACGATTAAGGCGGAGCAGCCG     TIKAEQP        1     0
ACGATTAAGGCGGTGGTGGCT     TIKAVVA        1     0
ACGATTAAGGCGTCTTGGTCT     TIKASWS        1     0
ACGATTAAGGCTCCTAAGACT     TIKAPKT        1     0
ACGATTAAGGCTCCTCGTCTG     TIKAPRL        1     0
ACGATTAAGGGGCAGACTAGT     TIKGQTS        1     0
ACGATTAAGGGGCCTCAGATG     TIKGPQM        1     0
ACGATTAAGGGGCTGACTTTG     TIKGLTL        1     0
ACGATTAAGGGTACTCCGACT     TIKGTPT        1     0
ACGATTAAGGGTGCTTTGCAG     TIKGALQ        1     0
ACGATTAAGGTGCTGGAGGCT     TIKVLEA        1     0
ACGATTAAGGTGGTTCCTCCT     TIKVVPP        1     0
ACGATTAAGGTTACTCCGACT     TIKVTPT        1     0
ACGATTAAGGTTATTGCTCCT     TIKVIAP        1     0
ACGATTAAGGTTCATCAGAGG     TIKVHQR        1     0
ACGATTAAGGTTCCTGCTACG     TIKVPAT        1     0
ACGATTAAGGTTGCGCGTCCT     TIKVARP        1     0
ACGATTAAGGTTGCGTTGAAG     TIKVALK        1     0
ACGATTAAGGTTGTGAGTATT     TIKVVSI        1     0
ACGATTAAGGTTTCTCCGACT     TIKVSPT        1     0
ACGATTAAGTATAAGCCTACG     TIKYKPT        1     0
ACGATTAAGTATTTGCAGGGT     TIKYLQG        1     0
ACGATTAAGTATTTTAGGCGT     TIKYFRR        1     0
ACGATTAAGTCGCCGGTTCGT     TIKSPVR        1     0
ACGATTAAGTCTACTCTGGAG     TIKSTLE        1     0
ACGATTAAGTCTGTGATGCTT     TIKSVML        1     0
ACGATTAAGTCTTCTTCGCAG     TIKSSSQ        1     0
ACGATTAAGTGGCCGCCTGGG     TIKWPPG        1     0
ACGATTAAGTGTATGGGGCAT     TIKCMGH        1     0
ACGATTAAGTGTTTTGCGCAT     TIKCFAH        1     0
ACGATTAAGTTGCCGATGGTG     TIKLPMV        1     0
ACGATTAAGTTGCCTACTACG     TIKLPTT        1     0
ACGATTAAGTTGCTTCCGTTG     TIKLLPL        1     0
ACGATTAAGTTGGATATTCGG     TIKLDIR        1     0
ACGATTAAGTTGGCTAGTACG     TIKLAST        1     0
ACGATTAAGTTTAATCTGCAG     TIKFNLQ        1     0
ACGATTAAGTTTCATCTTTCG     TIKFHLS        1     0
ACGATTAAGTTTTCGAAGAGT     TIKFSKS        1     0
ACGATTAATAAGACTCCTCGT     TINKTPR        1     0
ACGATTAATAAGCCGCGTCAT     TINKPRH        1     0
ACGATTAATAAGCTGCCGAGT     TINKLPS        1     0
ACGATTAATAAGCTGGTGCAT     TINKLVH        1     0
ACGATTAATAAGTCGCCGTCT     TINKSPS        1     0
ACGATTAATAATCCTTATGCT     TINNPYA        1     0
ACGATTAATAATGCGACGGTT     TINNATV        1     0
ACGATTAATAATGGTCGGTCT     TINNGRS        1     0
ACGATTAATAATTATTCGAGT     TINNYSS        1     0
ACGATTAATAATTTGAAGCTG     TINNLKL        1     0
ACGATTAATACGAAGAGTATT     TINTKSI        1     0
ACGATTAATACGATTTGGGAT     TINTIWD        1     0
ACGATTAATACGCAGATTCCG     TINTQIP        1     0
ACGATTAATACGCTGGCTCAT     TINTLAH        1     0
ACGATTAATACGGCGACTCAT     TINTATH        1     0
ACGATTAATACGTCGCGTTCG     TINTSRS        1     0
ACGATTAATACTACGGTGGCT     TINTTVA        1     0
ACGATTAATACTACGTTGCAT     TINTTLH        1     0
ACGATTAATACTCCTAAGGGG     TINTPKG        1     0
ACGATTAATACTCTTGCTAGG     TINTLAR        1     0
ACGATTAATACTGCGACTGGT     TINTATG        1     0
ACGATTAATACTGTTCAGCGT     TINTVQR        1     0
ACGATTAATAGGACTAATACT     TINRTNT        1     0
ACGATTAATAGGCTTCCGAAT     TINRLPN        1     0
ACGATTAATAGGGTGCCGCAG     TINRVPQ        1     0
ACGATTAATAGTACGTCTCAT     TINSTSH        1     0
ACGATTAATAGTCCGAATGCT     TINSPNA        1     0
ACGATTAATAGTTCGCAGTTT     TINSSQF        1     0
ACGATTAATATGCCTCTGATG     TINMPLM        1     0
ACGATTAATATGCGTAATATT     TINMRNI        1     0
ACGATTAATATGCTTTCGTTG     TINMLSL        1     0
ACGATTAATCAGACTAGGGAG     TINQTRE        1     0
ACGATTAATCAGACTCCTCCG     TINQTPP        1     0
ACGATTAATCAGAGGTTGCCG     TINQRLP        1     0
ACGATTAATCAGCATACTTTT     TINQHTF        1     0
ACGATTAATCAGCCGGTGTTT     TINQPVF        1     0
ACGATTAATCAGCGGCCTCCG     TINQRPP        1     0
ACGATTAATCATCAGAATGTG     TINHQNV        1     0
ACGATTAATCATCATCATCAT     TINHHHH        1     0
ACGATTAATCATCTGGCGCGT     TINHLAR        1     0
ACGATTAATCATTCTCTGCAG     TINHSLQ        1     0
ACGATTAATCCGAGTGGTGTG     TINPSGV        1     0
ACGATTAATCCGATTCGTACT     TINPIRT        1     0
ACGATTAATCCGCGTTGTCTG     TINPRCL        1     0
ACGATTAATCCGCTTAATCTA     TINPLNL        1     0
ACGATTAATCCGCTTCTGCAT     TINPLLH        1     0
ACGATTAATCCGGCTCCGTCT     TINPAPS        1     0
ACGATTAATCCGGTGCCGCCG     TINPVPP        1     0
ACGATTAATCCGTATATTCGG     TINPYIR        1     0
ACGATTAATCCGTGTACTGCG     TINPCTA        1     0
ACGATTAATCCGTTGGTTCCG     TINPLVP        1     0
ACGATTAATCCTAAGCTGAGT     TINPKLS        1     0
ACGATTAATCCTCCTCCGCCG     TINPPPP        1     0
ACGATTAATCCTCGTCATATG     TINPRHM        1     0
ACGATTAATCCTCTGCATTAG     TINPLHQ        1     0
ACGATTAATCCTCTTGGGCCT     TINPLGP        1     0
ACGATTAATCCTGATTCGCCT     TINPDSP        1     0
ACGATTAATCCTGCGTTTCTT     TINPAFL        1     0
ACGATTAATCCTTCTGCTACT     TINPSAT        1     0
ACGATTAATCGTCATGTTCTG     TINRHVL        1     0
ACGATTAATCGTTGGCCGCAT     TINRWPH        1     0
ACGATTAATCTGATGAGTGCG     TINLMSA        1     0
ACGATTAATCTGCCTTCGACG     TINLPST        1     0
ACGATTAATCTGCGGCTGACT     TINLRLT        1     0
ACGATTAATCTTATGATTACT     TINLMIT        1     0
ACGATTAATCTTGCGCTTCTT     TINLALL        1     0
ACGATTAATGAGAAGCCGCCT     TINEKPP        1     0
ACGATTAATGAGCAGCTGAAG     TINEQLK        1     0
ACGATTAATGAGCCGGAGTTT     TINEPEF        1     0
ACGATTAATGATATGATTCTT     TINDMIL        1     0
ACGATTAATGATCATGCTGGT     TINDHAG        1     0
ACGATTAATGATCGGACTTCG     TINDRTS        1     0
ACGATTAATGATGATTCGGGT     TINDDSG        1     0
ACGATTAATGCGCAGAAGTCG     TINAQKS        1     0
ACGATTAATGCGCGTCTGACT     TINARLT        1     0
ACGATTAATGCGCTGCGGACT     TINALRT        1     0
ACGATTAATGCGGATACTCAT     TINADTH        1     0
ACGATTAATGCTAGTCATCAG     TINASHQ        1     0
ACGATTAATGCTATTAAGACT     TINAIKT        1     0
ACGATTAATGCTGCTATTTAT     TINAAIY        1     0
ACGATTAATGCTGCTCGTGTT     TINAARV        1     0
ACGATTAATGCTTCGCGTACG     TINASRT        1     0
ACGATTAATGCTTGGGGTGAT     TINAWGD        1     0
ACGATTAATGGGCCGTCTCTG     TINGPSL        1     0
ACGATTAATGGGCTGACTTAG     TINGLTQ        1     0
ACGATTAATGGGCTTAATCAG     TINGLNQ        1     0
ACGATTAATGGGCTTACTTCT     TINGLTS        1     0
ACGATTAATGGGCTTGCGTTT     TINGLAF        1     0
ACGATTAATGGGGCGAGGACG     TINGART        1     0
ACGATTAATGGTCCGGGGCTT     TINGPGL        1     0
ACGATTAATGGTTATGCTACT     TINGYAT        1     0
ACGATTAATGTGACGGGGACG     TINVTGT        1     0
ACGATTAATGTGCTTCAGCCT     TINVLQP        1     0
ACGATTAATGTGTCGGTTCCG     TINVSVP        1     0
ACGATTAATGTTACGTCTTCT     TINVTSS        1     0
ACGATTAATGTTCAGACTGGT     TINVQTG        1     0
ACGATTAATGTTCAGCATTCG     TINVQHS        1     0
ACGATTAATGTTCCGAGTATT     TINVPSI        1     0
ACGATTAATGTTCCGATGATG     TINVPMM        1     0
ACGATTAATTATAAGCTTATG     TINYKLM        1     0
ACGATTAATTATCCGTCTAGT     TINYPSS        1     0
ACGATTAATTCGAAGTCTTCT     TINSKSS        1     0
ACGATTAATTCGACGGCTTAT     TINSTAY        1     0
ACGATTAATTCTGTTTTTCAG     TINSVFQ        1     0
ACGATTAATTGGATTTTGATT     TINWILI        1     0
ACGATTAATTGGGCGATTGCG     TINWAIA        1     0
ACGATTAATTTTCCTGCTATT     TINFPAI        1     0
ACGATTACACCGCGTGATACG     TITPRDT        1     0
ACGATTACATATAGGCTTAGT     TITYRLS        1     0
ACGATTACATGTCATCATGCT     TITCHHA        1     0
ACGATTACGAAGAAGCCTGAT     TITKKPD        1     0
ACGATTACGAAGCCGCGGGAT     TITKPRD        1     0
ACGATTACGAAGCCTATTCAT     TITKPIH        1     0
ACGATTACGAAGCTGGTTACT     TITKLVT        1     0
ACGATTACGAAGCTTGTGATG     TITKLVM        1     0
ACGATTACGAAGGCGATTTAT     TITKAIY        1     0
ACGATTACGAAGTTTTATCGT     TITKFYR        1     0
ACGATTACGAATAATGTTCGT     TITNNVR        1     0
ACGATTACGAATACTCTGCTT     TITNTLL        1     0
ACGATTACGAATAGTCCTGAT     TITNSPD        1     0
ACGATTACGAATATGCTTGAT     TITNMLD        1     0
ACGATTACGAATCAGCTGTCT     TITNQLS        1     0
ACGATTACGAATCCGACTAAG     TITNPTK        1     0
ACGATTACGAATCCGCATCCG     TITNPHP        1     0
ACGATTACGAATCCGGCTCGT     TITNPAR        1     0
ACGATTACGAATCCTAATGAG     TITNPNE        1     0
ACGATTACGAATCCTATGACG     TITNPMT        1     0
ACGATTACGAATCCTCAGGCG     TITNPQA        1     0
ACGATTACGAATCCTGGGCGT     TITNPGR        1     0
ACGATTACGAATGTTGATGAT     TITNVDD        1     0
ACGATTACGAATGTTTCGACG     TITNVST        1     0
ACGATTACGAATTCGCCGCAG     TITNSPQ        1     0
ACGATTACGAATTCGCCTCGG     TITNSPR        1     0
ACGATTACGAATTTTCCTTCG     TITNFPS        1     0
ACGATTACGACGAATCAGGAT     TITTNQD        1     0
ACGATTACGACGACTACTAGT     TITTTTS        1     0
ACGATTACGACGACTCGGTTG     TITTTRL        1     0
ACGATTACGACGATTCAGTTG     TITTIQL        1     0
ACGATTACGACGCCGACGTAT     TITTPTY        1     0
ACGATTACGACGCTGAATCTG     TITTLNL        1     0
ACGATTACGACGCTGACTCCT     TITTLTP        1     0
ACGATTACGACGCTTCGGCTG     TITTLRL        1     0
ACGATTACGACGGAGGATTCG     TITTEDS        1     0
ACGATTACGACGGATACTGAT     TITTDTD        1     0
ACGATTACGACGGCGAAGCGG     TITTAKR        1     0
ACGATTACGACGGCGGGTCCG     TITTAGP        1     0
ACGATTACGACGGGTCCGCAT     TITTGPH        1     0
ACGATTACGACGGTGTATCAT     TITTVYH        1     0
ACGATTACGACGTATGGGCCG     TITTYGP        1     0
ACGATTACGACGTCGACTGCG     TITTSTA        1     0
ACGATTACGACGTCGCCTCGG     TITTSPR        1     0
ACGATTACGACTAATCCTACG     TITTNPT        1     0
ACGATTACGACTAGTGATTCT     TITTSDS        1     0
ACGATTACGACTATTACTCCT     TITTITP        1     0
ACGATTACGACTCAGCAGTAT     TITTQQY        1     0
ACGATTACGACTCATAATACG     TITTHNT        1     0
ACGATTACGACTCCTATTTCG     TITTPIS        1     0
ACGATTACGACTCCTCTTAGG     TITTPLR        1     0
ACGATTACGACTCTGAGGCTT     TITTLRL        1     0
ACGATTACGACTCTGGATCGT     TITTLDR        1     0
ACGATTACGACTCTGGCGCCT     TITTLAP        1     0
ACGATTACGACTCTTAATGGG     TITTLNG        1     0
ACGATTACGACTGCGCCTCTG     TITTAPL        1     0
ACGATTACGACTGCTACTGCT     TITTATA        1     0
ACGATTACGACTGCTTATTCT     TITTAYS        1     0
ACGATTACGAGGCATCCTGGT     TITRHPG        1     0
ACGATTACGAGGCATTATCGT     TITRHYR        1     0
ACGATTACGAGGCTGATTGTT     TITRLIV        1     0
ACGATTACGAGGCTGCCTTTG     TITRLPL        1     0
ACGATTACGAGGGCGCTGTCT     TITRALS        1     0
ACGATTACGAGGGCTAAGATG     TITRAKM        1     0
ACGATTACGAGGGCTACTATG     TITRATM        1     0
ACGATTACGAGGGCTGTGCCG     TITRAVP        1     0
ACGATTACGAGGGTGCCGCAG     TITRVPQ        1     0
ACGATTACGAGGTCTGTGCCG     TITRSVP        1     0
ACGATTACGAGGTGGCTTTAT     TITRWLY        1     0
ACGATTACGAGTACGACGCGT     TITSTTR        1     0
ACGATTACGAGTACGCCTGAT     TITSTPD        1     0
ACGATTACGAGTACGCGGCTT     TITSTRL        1     0
ACGATTACGAGTCAGCAGTAT     TITSQQY        1     0
ACGATTACGAGTCAGGATCGA     TITSQDR        1     0
ACGATTACGAGTCTGCATTTT     TITSLHF        1     0
ACGATTACGAGTGGTCAGCAT     TITSGQH        1     0
ACGATTACGAGTGGTCGGGTT     TITSGRV        1     0
ACGATTACGATGATTGTTAAT     TITMIVN        1     0
ACGATTACGATGCATCGGGGT     TITMHRG        1     0
ACGATTACGATGCCGTTGATG     TITMPLM        1     0
ACGATTACGATGCTGAGTACG     TITMLST        1     0
ACGATTACGATGCTGTATCCT     TITMLYP        1     0
ACGATTACGATGGCGATGATG     TITMAMM        1     0
ACGATTACGATGGGGCAGCAG     TITMGQQ        1     0
ACGATTACGATGTCGCTGCCG     TITMSLP        1     0
ACGATTACGATTACGAATGTG     TITITNV        1     0
ACGATTACGATTATGTCGGCG     TITIMSA        1     0
ACGATTACGATTCATCCGCAT     TITIHPH        1     0
ACGATTACGATTCATCCGCCG     TITIHPP        1     0
ACGATTACGATTCCTCATTCT     TITIPHS        1     0
ACGATTACGATTCTTCCTACG     TITILPT        1     0
ACGATTACGATTGGGATGGTT     TITIGMV        1     0
ACGATTACGATTTATACGCAT     TITIYTH        1     0
ACGATTACGCAGACGCCGAAT     TITQTPN        1     0
ACGATTACGCAGACGCCGAGG     TITQTPR        1     0
ACGATTACGCAGACTCAGTTG     TITQTQL        1     0
ACGATTACGCAGACTGCTTAT     TITQTAY        1     0
ACGATTACGCAGACTTTTCAT     TITQTFH        1     0
ACGATTACGCAGAGTCCTCTT     TITQSPL        1     0
ACGATTACGCAGATGGCGAAT     TITQMAN        1     0
ACGATTACGCAGATGTCGAAT     TITQMSN        1     0
ACGATTACGCAGATTAATCGG     TITQINR        1     0
ACGATTACGCAGCAGCTTATT     TITQQLI        1     0
ACGATTACGCAGCAGGGTCTG     TITQQGL        1     0
ACGATTACGCAGCATAATGTG     TITQHNV        1     0
ACGATTACGCAGCATTAGCTG     TITQHQL        1     0
ACGATTACGCAGCATTCGGTG     TITQHSV        1     0
ACGATTACGCAGCCGGTTGTG     TITQPVV        1     0
ACGATTACGCAGCCGTTGTTT     TITQPLF        1     0
ACGATTACGCAGCCTCATGAT     TITQPHD        1     0
ACGATTACGCAGCCTCCGAAT     TITQPPN        1     0
ACGATTACGCAGCCTCCTCTG     TITQPPL        1     0
ACGATTACGCAGCGGGGGCTG     TITQRGL        1     0
ACGATTACGCAGCGTACTCAG     TITQRTQ        1     0
ACGATTACGCAGCTGGATTTT     TITQLDF        1     0
ACGATTACGCAGCTGGCTCAG     TITQLAQ        1     0
ACGATTACGCAGCTTCGGGAG     TITQLRE        1     0
ACGATTACGCAGCTTGCGGGG     TITQLAG        1     0
ACGATTACGCAGCTTGCTCAG     TITQLAQ        1     0
ACGATTACGCAGCTTTGTCGT     TITQLCR        1     0
ACGATTACGCAGGAGTCGGCG     TITQESA        1     0
ACGATTACGCAGGATGTTTTT     TITQDVF        1     0
ACGATTACGCAGGCTTGTCAT     TITQACH        1     0
ACGATTACGCAGGGGACGACT     TITQGTT        1     0
ACGATTACGCAGGTGTTGGGT     TITQVLG        1     0
ACGATTACGCAGTCTGAGCTG     TITQSEL        1     0
ACGATTACGCAGTGGACTCCT     TITQWTP        1     0
ACGATTACGCAGTTTCCTCGT     TITQFPR        1     0
ACGATTACGCATAATCATCAT     TITHNHH        1     0
ACGATTACGCATAATCGGGAT     TITHNRD        1     0
ACGATTACGCATACTTGGCCG     TITHTWP        1     0
ACGATTACGCATAGGCAGCAG     TITHRQQ        1     0
ACGATTACGCATAGTCGTCAG     TITHSRQ        1     0
ACGATTACGCATATGACTACG     TITHMTT        1     0
ACGATTACGCATATGCCGGTT     TITHMPV        1     0
ACGATTACGCATATTCCGAGG     TITHIPR        1     0
ACGATTACGCATCAGGGTCTG     TITHQGL        1     0
ACGATTACGCATCAGTCGTGG     TITHQSW        1     0
ACGATTACGCATCATAATTTG     TITHHNL        1     0
ACGATTACGCATCATCCGCCT     TITHHPP        1     0
ACGATTACGCATCATGTGCTG     TITHHVL        1     0
ACGATTACGCATCATTTTCCG     TITHHFP        1     0
ACGATTACGCATCCGAAGACG     TITHPKT        1     0
ACGATTACGCATCCGGGGCCT     TITHPGP        1     0
ACGATTACGCATCCTCCGGCG     TITHPPA        1     0
ACGATTACGCATCGGCCTCCT     TITHRPP        1     0
ACGATTACGCATCGTATTGCG     TITHRIA        1     0
ACGATTACGCATCGTTTGGAT     TITHRLD        1     0
ACGATTACGCATCTGAAGTTG     TITHLKL        1     0
ACGATTACGCATCTGAGTGGG     TITHLSG        1     0
ACGATTACGCATCTGTATGTT     TITHLYV        1     0
ACGATTACGCATCTTTCTCCT     TITHLSP        1     0
ACGATTACGCATGCTCCGCCT     TITHAPP        1     0
ACGATTACGCATGTGAATCGG     TITHVNR        1     0
ACGATTACGCATTTTGATAAG     TITHFDK        1     0
ACGATTACGCCGAAGACGGTT     TITPKTV        1     0
ACGATTACGCCGAAGACTAGT     TITPKTS        1     0
ACGATTACGCCGAAGTCTATT     TITPKSI        1     0
ACGATTACGCCGACTCGTAAT     TITPTRN        1     0
ACGATTACGCCGACTCGTATT     TITPTRI        1     0
ACGATTACGCCGACTGATCCT     TITPTDP        1     0
ACGATTACGCCGACTTCTATT     TITPTSI        1     0
ACGATTACGCCGATTAATGAT     TITPIND        1     0
ACGATTACGCCGCATCATATT     TITPHHI        1     0
ACGATTACGCCGCATGATACT     TITPHDT        1     0
ACGATTACGCCGCCTAAGCTG     TITPPKL        1     0
ACGATTACGCCGCGTATTCCT     TITPRIP        1     0
ACGATTACGCCGCTTCCTACG     TITPLPT        1     0
ACGATTACGCCGCTTCTTAGT     TITPLLS        1     0
ACGATTACGCCGCTTGCGTCT     TITPLAS        1     0
ACGATTACGCCGGATCCTAGG     TITPDPR        1     0
ACGATTACGCCGGATGTTAAG     TITPDVK        1     0
ACGATTACGCCGGCGTATTTT     TITPAYF        1     0
ACGATTACGCCGGCTAGGAGT     TITPARS        1     0
ACGATTACGCCGGCTTCGAGT     TITPASS        1     0
ACGATTACGCCGGGGCAGCAT     TITPGQH        1     0
ACGATTACGCCGGGTCCTTAT     TITPGPY        1     0
ACGATTACGCCGGGTTCTCGT     TITPGSR        1     0
ACGATTACGCCGGGTTTTGGT     TITPGFG        1     0
ACGATTACGCCGGTTACTCTT     TITPVTL        1     0
ACGATTACGCCGTAGATGGCT     TITPQMA        1     0
ACGATTACGCCGTCGGATGTT     TITPSDV        1     0
ACGATTACGCCGTTTCAGCAT     TITPFQH        1     0
ACGATTACGCCTAATTAGACG     TITPNQT        1     0
ACGATTACGCCTACGAGTCTT     TITPTSL        1     0
ACGATTACGCCTACTACGGTG     TITPTTV        1     0
ACGATTACGCCTACTCCTATG     TITPTPM        1     0
ACGATTACGCCTACTCGGTCT     TITPTRS        1     0
ACGATTACGCCTACTCTTGCT     TITPTLA        1     0
ACGATTACGCCTACTTAGATG     TITPTQM        1     0
ACGATTACGCCTAGGTTTAAT     TITPRFN        1     0
ACGATTACGCCTCAGGTTCTG     TITPQVL        1     0
ACGATTACGCCTCAGTATTCG     TITPQYS        1     0
ACGATTACGCCTCCGAATGCT     TITPPNA        1     0
ACGATTACGCCTCCGCTGGCT     TITPPLA        1     0
ACGATTACGCCTCCGCTTGCT     TITPPLA        1     0
ACGATTACGCCTCCTCGGGTT     TITPPRV        1     0
ACGATTACGCCTCCTGATCCT     TITPPDP        1     0
ACGATTACGCCTCCTTTTCAT     TITPPFH        1     0
ACGATTACGCCTCGTCAGACG     TITPRQT        1     0
ACGATTACGCCTGATCAGTAG     TITPDQQ        1     0
ACGATTACGCCTGATCCTAAG     TITPDPK        1     0
ACGATTACGCCTGATCCTCCG     TITPDPP        1     0
ACGATTACGCCTGCGGTTGCT     TITPAVA        1     0
ACGATTACGCCTGCTCATGTT     TITPAHV        1     0
ACGATTACGCCTGCTCGGTCT     TITPARS        1     0
ACGATTACGCCTGCTGTGACT     TITPAVT        1     0
ACGATTACGCCTGGGATTGCT     TITPGIA        1     0
ACGATTACGCCTGGGGGTAGT     TITPGGS        1     0
ACGATTACGCCTTAGGTGCAT     TITPQVH        1     0
ACGATTACGCCTTATCCTGAT     TITPYPD        1     0
ACGATTACGCCTTCTCGGTGG     TITPSRW        1     0
ACGATTACGCGGACTCTGGTG     TITRTLV        1     0
ACGATTACGCGGCATATGATG     TITRHMM        1     0
ACGATTACGCGGCATTATCCT     TITRHYP        1     0
ACGATTACGCGGCTGACGCAT     TITRLTH        1     0
ACGATTACGCGGCTGACTTCG     TITRLTS        1     0
ACGATTACGCGGGCGCCGTCT     TITRAPS        1     0
ACGATTACGCGGTGTTCTTGT     TITRCSC        1     0
ACGATTACGCGGTTTACTCCG     TITRFTP        1     0
ACGATTACGCGTAGTTGGCAT     TITRSWH        1     0
ACGATTACGCGTCAGCCTTGC     TITRQPC        1     0
ACGATTACGCGTCAGGAGAGG     TITRQER        1     0
ACGATTACGCGTGGTAATGAG     TITRGNE        1     0
ACGATTACGCGTTGGCATCTG     TITRWHL        1     0
ACGATTACGCGTTTTCCTGAT     TITRFPD        1     0
ACGATTACGCTGACGTTGACT     TITLTLT        1     0
ACGATTACGCTGATGATGCCG     TITLMMP        1     0
ACGATTACGCTGATTTCTTTT     TITLISF        1     0
ACGATTACGCTGCAGACGCAG     TITLQTQ        1     0
ACGATTACGCTGCCGATGGTT     TITLPMV        1     0
ACGATTACGCTGCCGCGGGGT     TITLPRG        1     0
ACGATTACGCTGCCGGATACT     TITLPDT        1     0
ACGATTACGCTGCTTGATCCG     TITLLDP        1     0
ACGATTACGCTGTATACTCGT     TITLYTR        1     0
ACGATTACGCTGTCTGGGAAG     TITLSGK        1     0
ACGATTACGCTTAATTTGCTG     TITLNLL        1     0
ACGATTACGCTTACGGGGCGG     TITLTGR        1     0
ACGATTACGCTTACTGTGGGT     TITLTVG        1     0
ACGATTACGCTTCCGAGTTCG     TITLPSS        1     0
ACGATTACGCTTCCGTATCCT     TITLPYP        1     0
ACGATTACGCTTCCGTCGCGT     TITLPSR        1     0
ACGATTACGCTTCCTCCTGTG     TITLPPV        1     0
ACGATTACGCTTCGGCCTGCG     TITLRPA        1     0
ACGATTACGCTTGCGCCTCAT     TITLAPH        1     0
ACGATTACGCTTGGTCTTAGT     TITLGLS        1     0
ACGATTACGCTTTCGTCGTTT     TITLSSF        1     0
ACGATTACGCTTTCTCCTCGT     TITLSPR        1     0
ACGATTACGCTTTCTCTGCCT     TITLSLP        1     0
ACGATTACGCTTTTGGCTCGG     TITLLAR        1     0
ACGATTACGGAGATGGCGCTG     TITEMAL        1     0
ACGATTACGGAGCCGGAGGGT     TITEPEG        1     0
ACGATTACGGAGCGTGCTCAT     TITERAH        1     0
ACGATTACGGAGCGTGGTCTT     TITERGL        1     0
ACGATTACGGAGCTTAATGCG     TITELNA        1     0
ACGATTACGGAGCTTACTGAT     TITELTD        1     0
ACGATTACGGAGGCTATTCTG     TITEAIL        1     0
ACGATTACGGAGTCGCATACT     TITESHT        1     0
ACGATTACGGAGTTTACGTGG     TITEFTW        1     0
ACGATTACGGATACGAGTCGG     TITDTSR        1     0
ACGATTACGGATACTCCGATT     TITDTPI        1     0
ACGATTACGGATAGGTGGCAG     TITDRWQ        1     0
ACGATTACGGATAGTCATGCT     TITDSHA        1     0
ACGATTACGGATCCTCTTACT     TITDPLT        1     0
ACGATTACGGATCTGAAGCAG     TITDLKQ        1     0
ACGATTACGGATGCGACTTTT     TITDATF        1     0
ACGATTACGGATGCTATGTAT     TITDAMY        1     0
ACGATTACGGATGTTAGGGCT     TITDVRA        1     0
ACGATTACGGATTCTCGGCTG     TITDSRL        1     0
ACGATTACGGATTTGGTTCCG     TITDLVP        1     0
ACGATTACGGCGACGCTTATG     TITATLM        1     0
ACGATTACGGCGATTATGGCT     TITAIMA        1     0
ACGATTACGGCGCATAGTCGT     TITAHSR        1     0
ACGATTACGGCGCCGTCGTAG     TITAPSQ        1     0
ACGATTACGGCGCCTGCTCCG     TITAPAP        1     0
ACGATTACGGCGCCTTCGGTT     TITAPSV        1     0
ACGATTACGGCGCGGTATCAT     TITARYH        1     0
ACGATTACGGCGCTTAAGTAT     TITALKY        1     0
ACGATTACGGCGGTTCTTCCG     TITAVLP        1     0
ACGATTACGGCGTATCAGCAT     TITAYQH        1     0
ACGATTACGGCGTCGTTGACT     TITASLT        1     0
ACGATTACGGCGTCTGTGCAT     TITASVH        1     0
ACGATTACGGCGTTTACTTTG     TITAFTL        1     0
ACGATTACGGCTAAGTATCCT     TITAKYP        1     0
ACGATTACGGCTAATAATCGT     TITANNR        1     0
ACGATTACGGCTAATCATACG     TITANHT        1     0
ACGATTACGGCTATGACTGGT     TITAMTG        1     0
ACGATTACGGCTATGACTTCG     TITAMTS        1     0
ACGATTACGGCTCAGCATGCG     TITAQHA        1     0
ACGATTACGGCTCATACGATT     TITAHTI        1     0
ACGATTACGGCTCCGACTCAT     TITAPTH        1     0
ACGATTACGGCTCCGCTGCTT     TITAPLL        1     0
ACGATTACGGCTCCGTATCCG     TITAPYP        1     0
ACGATTACGGCTCCTAATCGG     TITAPNR        1     0
ACGATTACGGCTCCTATGATT     TITAPMI        1     0
ACGATTACGGCTCCTCCGGCG     TITAPPA        1     0
ACGATTACGGCTCCTCTTCTT     TITAPLL        1     0
ACGATTACGGCTCCTGCTAGT     TITAPAS        1     0
ACGATTACGGCTCTTGTGTTG     TITALVL        1     0
ACGATTACGGCTGAGACTAAT     TITAETN        1     0
ACGATTACGGCTGATACGTTG     TITADTL        1     0
ACGATTACGGCTGTGTAGACG     TITAVQT        1     0
ACGATTACGGCTTCGGAGTAT     TITASEY        1     0
ACGATTACGGCTTGTGGTACT     TITACGT        1     0
ACGATTACGGCTTTGCTGACG     TITALLT        1     0
ACGATTACGGGGCCGCATGTG     TITGPHV        1     0
ACGATTACGGGGCCTAAGCAT     TITGPKH        1     0
ACGATTACGGGGCCTAGGCAG     TITGPRQ        1     0
ACGATTACGGGGCCTTCTGCT     TITGPSA        1     0
ACGATTACGGGGGATCATCAT     TITGDHH        1     0
ACGATTACGGGGGCGCCGGCT     TITGAPA        1     0
ACGATTACGGGGTCTACGACG     TITGSTT        1     0
ACGATTACGGGGTCTACTGCT     TITGSTA        1     0
ACGATTACGGGGTTGCCTCTG     TITGLPL        1     0
ACGATTACGGGTACTGGTCAG     TITGTGQ        1     0
ACGATTACGGGTATTAGTCTT     TITGISL        1     0
ACGATTACGGGTCCGACTATG     TITGPTM        1     0
ACGATTACGGGTCCTATTCAG     TITGPIQ        1     0
ACGATTACGGGTCGTGTGTCG     TITGRVS        1     0
ACGATTACGGGTCTTATTAGG     TITGLIR        1     0
ACGATTACGGGTGATAAGATG     TITGDKM        1     0
ACGATTACGGGTGCGCATGCT     TITGAHA        1     0
ACGATTACGGGTTCGTATTGG     TITGSYW        1     0
ACGATTACGGTGAAGATGCCT     TITVKMP        1     0
ACGATTACGGTGACTAGTAAG     TITVTSK        1     0
ACGATTACGGTGACTCAGACG     TITVTQT        1     0
ACGATTACGGTGAGTATGGCT     TITVSMA        1     0
ACGATTACGGTGATTCGTCCG     TITVIRP        1     0
ACGATTACGGTGCAGAAGACT     TITVQKT        1     0
ACGATTACGGTGCAGCCGTAT     TITVQPY        1     0
ACGATTACGGTGCAGCTGTTG     TITVQLL        1     0
ACGATTACGGTGCAGGTTCAT     TITVQVH        1     0
ACGATTACGGTGCCTGCTCTT     TITVPAL        1     0
ACGATTACGGTGCCTGTTATG     TITVPVM        1     0
ACGATTACGGTGCGTATGCCT     TITVRMP        1     0
ACGATTACGGTGCTGACTGCG     TITVLTA        1     0
ACGATTACGGTGCTGCCTTCG     TITVLPS        1     0
ACGATTACGGTGCTTCGTCCT     TITVLRP        1     0
ACGATTACGGTGTCGCAGAAT     TITVSQN        1     0
ACGATTACGGTTAATCCGCCG     TITVNPP        1     0
ACGATTACGGTTACTGCGGAT     TITVTAD        1     0
ACGATTACGGTTCATCCTTCT     TITVHPS        1     0
ACGATTACGGTTCCAGTTCCG     TITVPVP        1     0
ACGATTACGGTTCCGCGGGTT     TITVPRV        1     0
ACGATTACGGTTCGTATGGCT     TITVRMA        1     0
ACGATTACGGTTGGTACGCGG     TITVGTR        1     0
ACGATTACGGTTGGTCATAAT     TITVGHN        1     0
ACGATTACGGTTTCGCCTAGG     TITVSPR        1     0
ACGATTACGGTTTTTACGTTG     TITVFTL        1     0
ACGATTACGTAGGTGCAGGAG     TITQVQE        1     0
ACGATTACGTATAATCTTTCG     TITYNLS        1     0
ACGATTACGTATCCGCCTGAT     TITYPPD        1     0
ACGATTACGTATCCTACTCCT     TITYPTP        1     0
ACGATTACGTATTCGAATCAT     TITYSNH        1     0
ACGATTACGTATTCGAGGCAT     TITYSRH        1     0
ACGATTACGTCGAATGCGCAT     TITSNAH        1     0
ACGATTACGTCGACTACTCCG     TITSTTP        1     0
ACGATTACGTCGAGGCTGCTT     TITSRLL        1     0
ACGATTACGTCGATTCGTTGT     TITSIRC        1     0
ACGATTACGTCGCCGTTTCCT     TITSPFP        1     0
ACGATTACGTCGCTTCTGCCG     TITSLLP        1     0
ACGATTACGTCGGATACGTGG     TITSDTW        1     0
ACGATTACGTCGGGTGCGTGG     TITSGAW        1     0
ACGATTACGTCGGTGCAGGAG     TITSVQE        1     0
ACGATTACGTCGGTTTCTTTT     TITSVSF        1     0
ACGATTACGTCTACGATGCTG     TITSTML        1     0
ACGATTACGTCTACGATTCTG     TITSTIL        1     0
ACGATTACGTCTACTCTTCCT     TITSTLP        1     0
ACGATTACGTCTCAGCCGCTG     TITSQPL        1     0
ACGATTACGTCTCATAAGCAG     TITSHKQ        1     0
ACGATTACGTCTCATACTCGT     TITSHTR        1     0
ACGATTACGTCTCTTACTAAG     TITSLTK        1     0
ACGATTACGTCTGAGCTTCGG     TITSELR        1     0
ACGATTACGTCTGTGGCGCGG     TITSVAR        1     0
ACGATTACGTCTTATCTTGCG     TITSYLA        1     0
ACGATTACGTCTTCTCGGACG     TITSSRT        1     0
ACGATTACGTGGACGAATACT     TITWTNT        1     0
ACGATTACGTGGACTGATCCT     TITWTDP        1     0
ACGATTACGTGGGCTCATGGG     TITWAHG        1     0
ACGATTACGTGGGGTCATCCT     TITWGHP        1     0
ACGATTACGTGGTGGACTGAG     TITWWTE        1     0
ACGATTACGTGTACTACTCTT     TITCTTL        1     0
ACGATTACGTGTCCGCGGTCT     TITCPRS        1     0
ACGATTACGTTGACTACTCCG     TITLTTP        1     0
ACGATTACGTTGACTCCTGCT     TITLTPA        1     0
ACGATTACGTTGATGGCGACT     TITLMAT        1     0
ACGATTACGTTGCCGCTGCGT     TITLPLR        1     0
ACGATTACGTTGCGTCTGCCT     TITLRLP        1     0
ACGATTACGTTGCTGTATACT     TITLLYT        1     0
ACGATTACGTTGGGTGTTGCT     TITLGVA        1     0
ACGATTACGTTGTATCATGCG     TITLYHA        1     0
ACGATTACGTTGTATTTGCCG     TITLYLP        1     0
ACGATTACGTTTACTCGGCAT     TITFTRH        1     0
ACGATTACGTTTCCTGATGGG     TITFPDG        1     0
ACGATTACTAAGACGCATTTG     TITKTHL        1     0
ACGATTACTAAGACGCGGCCT     TITKTRP        1     0
ACGATTACTAAGACTACGGAG     TITKTTE        1     0
ACGATTACTAAGCCGACTTAT     TITKPTY        1     0
ACGATTACTAAGCCTCCGCAT     TITKPPH        1     0
ACGATTACTAAGCCTGCTTAT     TITKPAY        1     0
ACGATTACTAAGCCTTCTGCG     TITKPSA        1     0
ACGATTACTAAGCCTTCTTAG     TITKPSQ        1     0
ACGATTACTAAGCGGCAGCCT     TITKRQP        1     0
ACGATTACTAAGCTTGGGGCT     TITKLGA        1     0
ACGATTACTAAGGGTGCGCAT     TITKGAH        1     0
ACGATTACTAAGGTTCCGCTT     TITKVPL        1     0
ACGATTACTAAGTATCATTAT     TITKYHY        1     0
ACGATTACTAAGTATCCGCTG     TITKYPL        1     0
ACGATTACTAATACGCTGCCT     TITNTLP        1     0
ACGATTACTAATCATCTGCCG     TITNHLP        1     0
ACGATTACTAATCCGATGCGG     TITNPMR        1     0
ACGATTACTAATCCGCAGTCT     TITNPQS        1     0
ACGATTACTAATCCGCGGCAT     TITNPRH        1     0
ACGATTACTAATCCGCGGCGT     TITNPRR        1     0
ACGATTACTAATCCGCGGCTT     TITNPRL        1     0
ACGATTACTAATCCGCGTCAT     TITNPRH        1     0
ACGATTACTAATCTGCAGTCT     TITNLQS        1     0
ACGATTACTAATCTGCGGCCT     TITNLRP        1     0
ACGATTACTAATGAGATTGTG     TITNEIV        1     0
ACGATTACTAATGCGGCGCGT     TITNAAR        1     0
ACGATTACTACGAGGCCTCCG     TITTRPP        1     0
ACGATTACTACGAGTTGTTGT     TITTSCC        1     0
ACGATTACTACGCAGCCGTTG     TITTQPL        1     0
ACGATTACTACGCTTCCGAGT     TITTLPS        1     0
ACGATTACTACGGGTCCGCTG     TITTGPL        1     0
ACGATTACTACGGTTGCTCAT     TITTVAH        1     0
ACGATTACTACGTCGCTTCGT     TITTSLR        1     0
ACGATTACTACGTGGCATCTT     TITTWHL        1     0
ACGATTACTACGTTTCCTTTG     TITTFPL        1     0
ACGATTACTACTAATCCTCCT     TITTNPP        1     0
ACGATTACTACTACGCGTTGT     TITTTRC        1     0
ACGATTACTACTACTGTTGTG     TITTTVV        1     0
ACGATTACTACTATTCTGCCG     TITTILP        1     0
ACGATTACTACTATTTCGTCG     TITTISS        1     0
ACGATTACTACTCAGGCGTGG     TITTQAW        1     0
ACGATTACTACTCGGCAGGGG     TITTRQG        1     0
ACGATTACTACTCTGCTGCTT     TITTLLL        1     0
ACGATTACTACTGATCGGTCG     TITTDRS        1     0
ACGATTACTACTGCGCTGTCG     TITTALS        1     0
ACGATTACTACTGGGTGGATT     TITTGWI        1     0
ACGATTACTAGGACTTCGCAT     TITRTSH        1     0
ACGATTACTAGGACTTTTCAG     TITRTFQ        1     0
ACGATTACTAGGCATATTCTT     TITRHIL        1     0
ACGATTACTAGGGCGTGGTTG     TITRAWL        1     0
ACGATTACTAGGTATTCGGGT     TITRYSG        1     0
ACGATTACTAGTACTACGCAG     TITSTTQ        1     0
ACGATTACTAGTTGGGTGGCT     TITSWVA        1     0
ACGATTACTATGAATCTTACT     TITMNLT        1     0
ACGATTACTATGACGACGAGT     TITMTTS        1     0
ACGATTACTATGAGTCCTAAT     TITMSPN        1     0
ACGATTACTATGATGCATACG     TITMMHT        1     0
ACGATTACTATGATGCGTTCT     TITMMRS        1     0
ACGATTACTATGCATGGTAGT     TITMHGS        1     0
ACGATTACTATGCGTGGGACT     TITMRGT        1     0
ACGATTACTATGCTTTATACT     TITMLYT        1     0
ACGATTACTATGCTTTGGCCG     TITMLWP        1     0
ACGATTACTATTACTAAGATT     TITITKI        1     0
ACGATTACTATTAGGAATTCT     TITIRNS        1     0
ACGATTACTATTCAGTCTTCT     TITIQSS        1     0
ACGATTACTATTGTTACTGCT     TITIVTA        1     0
ACGATTACTCAGAAGACTTCG     TITQKTS        1     0
ACGATTACTCAGATTCATAAG     TITQIHK        1     0
ACGATTACTCAGCCTAATGCG     TITQPNA        1     0
ACGATTACTCAGCCTCATGCT     TITQPHA        1     0
ACGATTACTCAGCGTCAGCAT     TITQRQH        1     0
ACGATTACTCAGGATACTTCT     TITQDTS        1     0
ACGATTACTCAGGCGCAGAAT     TITQAQN        1     0
ACGATTACTCAGGGTCATACT     TITQGHT        1     0
ACGATTACTCATAAGACTAGG     TITHKTR        1     0
ACGATTACTCATACGTAGATG     TITHTQM        1     0
ACGATTACTCATACTATGCTT     TITHTML        1     0
ACGATTACTCATCAGCTTGCT     TITHQLA        1     0
ACGATTACTCATCCTACTCGT     TITHPTR        1     0
ACGATTACTCATCCTCTGACT     TITHPLT        1     0
ACGATTACTCATCGGTATGGG     TITHRYG        1     0
ACGATTACTCCGAAGCCTTTG     TITPKPL        1     0
ACGATTACTCCGACGATGGAT     TITPTMD        1     0
ACGATTACTCCGATGCCTATT     TITPMPI        1     0
ACGATTACTCCGCAGTCTTGG     TITPQSW        1     0
ACGATTACTCCGCGTCATTTT     TITPRHF        1     0
ACGATTACTCCGCTTCTGTCT     TITPLLS        1     0
ACGATTACTCCGCTTCTTCCT     TITPLLP        1     0
ACGATTACTCCGGAGTTGCGG     TITPELR        1     0
ACGATTACTCCGGCGCTTAAG     TITPALK        1     0
ACGATTACTCCGGCTCCGTGG     TITPAPW        1     0
ACGATTACTCCGGCTGGGAAT     TITPAGN        1     0
ACGATTACTCCGGGGGCTATG     TITPGAM        1     0
ACGATTACTCCGGGTCCGCCT     TITPGPP        1     0
ACGATTACTCCGGTGCAGCAG     TITPVQQ        1     0
ACGATTACTCCGTCGCTGTGG     TITPSLW        1     0
ACGATTACTCCTACGCTGATT     TITPTLI        1     0
ACGATTACTCCTCAGGTTCCG     TITPQVP        1     0
ACGATTACTCCTCATAAGATA     TITPHKI        1     0
ACGATTACTCCTCATCGTCCT     TITPHRP        1     0
ACGATTACTCCTCGGAAGGCT     TITPRKA        1     0
ACGATTACTCCTCGTCATCAT     TITPRHH        1     0
ACGATTACTCCTCTGTTTTTG     TITPLFL        1     0
ACGATTACTCCTGCTGTGCTG     TITPAVL        1     0
ACGATTACTCCTGTTACTGAG     TITPVTE        1     0
ACGATTACTCCTTATTGGCCG     TITPYWP        1     0
ACGATTACTCCTTCTCCTCTG     TITPSPL        1     0
ACGATTACTCCTTGGCAGTTT     TITPWQF        1     0
ACGATTACTCCTTTGGTGCCG     TITPLVP        1     0
ACGATTACTCCTTTTCCTACT     TITPFPT        1     0
ACGATTACTCGGATTGCTTAG     TITRIAQ        1     0
ACGATTACTCGGCCTTTTAGT     TITRPFS        1     0
ACGATTACTCGGCTGCCTTCG     TITRLPS        1     0
ACGATTACTCGTACGCATTTG     TITRTHL        1     0
ACGATTACTCGTGCGCTTAGT     TITRALS        1     0
ACGATTACTCGTTATCTGTGG     TITRYLW        1     0
ACGATTACTCTGAAGTGGATT     TITLKWI        1     0
ACGATTACTCTGCCGCTGTCT     TITLPLS        1     0
ACGATTACTCTGCCTCAGTTT     TITLPQF        1     0
ACGATTACTCTGGCTAGGCCG     TITLARP        1     0
ACGATTACTCTGGTGTCTGCT     TITLVSA        1     0
ACGATTACTCTTCCGAATACG     TITLPNT        1     0
ACGATTACTCTTCTTTCGTAT     TITLLSY        1     0
ACGATTACTCTTGCGACTGCT     TITLATA        1     0
ACGATTACTCTTGGGCGGATG     TITLGRM        1     0
ACGATTACTCTTGGTGCTAGT     TITLGAS        1     0
ACGATTACTGAGACTTTTCCG     TITETFP        1     0
ACGATTACTGAGATTGCTCTG     TITEIAL        1     0
ACGATTACTGAGCCTAGGCAT     TITEPRH        1     0
ACGATTACTGAGCTGCTGGTG     TITELLV        1     0
ACGATTACTGAGGATACGAAG     TITEDTK        1     0
ACGATTACTGATACGACTGCT     TITDTTA        1     0
ACGATTACTGATACGGGTTCT     TITDTGS        1     0
ACGATTACTGATCATCTTATT     TITDHLI        1     0
ACGATTACTGATCCTTCTGTT     TITDPSV        1     0
ACGATTACTGATCGGGCGCAT     TITDRAH        1     0
ACGATTACTGATTATGAGCCT     TITDYEP        1     0
ACGATTACTGATTGGTCTAAG     TITDWSK        1     0
ACGATTACTGCGACGCCTGCG     TITATPA        1     0
ACGATTACTGCGACTTTTCGG     TITATFR        1     0
ACGATTACTGCGAGTCCGGAT     TITASPD        1     0
ACGATTACTGCGATGCGTTCG     TITAMRS        1     0
ACGATTACTGCGCATGGGACT     TITAHGT        1     0
ACGATTACTGCGCCTATTGCG     TITAPIA        1     0
ACGATTACTGCGCCTGATATG     TITAPDM        1     0
ACGATTACTGCGCGGCCTTAT     TITARPY        1     0
ACGATTACTGCGCGGCTTGGT     TITARLG        1     0
ACGATTACTGCGCGTTGTCCT     TITARCP        1     0
ACGATTACTGCGCTGAATGCG     TITALNA        1     0
ACGATTACTGCGCTGTCTAGT     TITALSS        1     0
ACGATTACTGCGCTTAATCCT     TITALNP        1     0
ACGATTACTGCGGTTGTTACT     TITAVVT        1     0
ACGATTACTGCTAATAGGACG     TITANRT        1     0
ACGATTACTGCTATTATGAGT     TITAIMS        1     0
ACGATTACTGCTCATACTGCT     TITAHTA        1     0
ACGATTACTGCTCCTAAGCTT     TITAPKL        1     0
ACGATTACTGCTCCTATTCGT     TITAPIR        1     0
ACGATTACTGCTCTGCCTGAG     TITALPE        1     0
ACGATTACTGCTCTGCTGTCG     TITALLS        1     0
ACGATTACTGCTCTGTCTACG     TITALST        1     0
ACGATTACTGCTCTTGGTCAG     TITALGQ        1     0
ACGATTACTGCTGCTTCGTCT     TITAASS        1     0
ACGATTACTGCTTCGGCTCCT     TITASAP        1     0
ACGATTACTGGGACGGCGCTG     TITGTAL        1     0
ACGATTACTGGGCATCATCGG     TITGHHR        1     0
ACGATTACTGGGCATTCTCCA     TITGHSP        1     0
ACGATTACTGGGCGTGCTGTG     TITGRAV        1     0
ACGATTACTGGGTCTCGGACT     TITGSRT        1     0
ACGATTACTGGTACGACTTCG     TITGTTS        1     0
ACGATTACTGGTACTTCGGTG     TITGTSV        1     0
ACGATTACTGGTCAGCGTTCG     TITGQRS        1     0
ACGATTACTGGTCCTACTCTT     TITGPTL        1     0
ACGATTACTGGTGCTCCGTCT     TITGAPS        1     0
ACGATTACTGGTGTGTCTTCT     TITGVSS        1     0
ACGATTACTGTGAATAAGCCT     TITVNKP        1     0
ACGATTACTGTGAGGAATATG     TITVRNM        1     0
ACGATTACTGTGAGGGAGCCG     TITVREP        1     0
ACGATTACTGTGCATCTTCCG     TITVHLP        1     0
ACGATTACTGTGCCTGTGCCG     TITVPVP        1     0
ACGATTACTGTGGATCATATT     TITVDHI        1     0
ACGATTACTGTGGCGCTGCTT     TITVALL        1     0
ACGATTACTGTGGCTTAGGAG     TITVAQE        1     0
ACGATTACTGTGTGTACGCCT     TITVCTP        1     0
ACGATTACTGTTATTGCTGAG     TITVIAE        1     0
ACGATTACTGTTCCGCCGTAT     TITVPPY        1     0
ACGATTACTGTTCTGATTCCT     TITVLIP        1     0
ACGATTACTGTTGAGCCTCAT     TITVEPH        1     0
ACGATTACTGTTGATTGTACT     TITVDCT        1     0
ACGATTACTTAGCTGAGTCTT     TITQLSL        1     0
ACGATTACTTATACTAGGCAG     TITYTRQ        1     0
ACGATTACTTATACTGCGCCT     TITYTAP        1     0
ACGATTACTTATCCGCTTCTG     TITYPLL        1     0
ACGATTACTTCGACTCCTGCG     TITSTPA        1     0
ACGATTACTTCGTCGTCTCAG     TITSSSQ        1     0
ACGATTACTTCGTGTCGTTTG     TITSCRL        1     0
ACGATTACTTCTCAGCGGTTT     TITSQRF        1     0
ACGATTACTTGGAGGCTGACT     TITWRLT        1     0
ACGATTACTTGGCTGACTACG     TITWLTT        1     0
ACGATTACTTTGCCTCGTCTG     TITLPRL        1     0
ACGATTACTTTTAAGCCTCCT     TITFKPP        1     0
ACGATTACTTTTGGTCTTGCG     TITFGLA        1     0
ACGATTACTTTTTCGGCTACG     TITFSAT        1     0
ACGATTAGGAATAATCATGCG     TIRNNHA        1     0
ACGATTAGGAATACTGCGGTT     TIRNTAV        1     0
ACGATTAGGACGATGCTGTTT     TIRTMLF        1     0
ACGATTAGGACGCATCTTCCT     TIRTHLP        1     0
ACGATTAGGACGCTTAAGGTT     TIRTLKV        1     0
ACGATTAGGACGGCGGGGACT     TIRTAGT        1     0
ACGATTAGGACGGTTGGGCCG     TIRTVGP        1     0
ACGATTAGGACGTGGCAGCCT     TIRTWQP        1     0
ACGATTAGGACGTGTACGCCT     TIRTCTP        1     0
ACGATTAGGACGTTTATTCTT     TIRTFIL        1     0
ACGATTAGGACTAGTTGGTTT     TIRTSWF        1     0
ACGATTAGGACTATGCAGCCT     TIRTMQP        1     0
ACGATTAGGACTCCTTTTGCT     TIRTPFA        1     0
ACGATTAGGACTGGGCCGCTG     TIRTGPL        1     0
ACGATTAGGAGTCTGCAGCAT     TIRSLQH        1     0
ACGATTAGGAGTCTGGTGACG     TIRSLVT        1     0
ACGATTAGGATGCATATTCCT     TIRMHIP        1     0
ACGATTAGGATGCATCTTACG     TIRMHLT        1     0
ACGATTAGGATGTAGGGGAAT     TIRMQGN        1     0
ACGATTAGGATTGCGAGTCTT     TIRIASL        1     0
ACGATTAGGCAGAATAATCCT     TIRQNNP        1     0
ACGATTAGGCAGCAGACTTCT     TIRQQTS        1     0
ACGATTAGGCAGCATCTGACT     TIRQHLT        1     0
ACGATTAGGCAGCCGCATAGT     TIRQPHS        1     0
ACGATTAGGCAGCCTCTTCAG     TIRQPLQ        1     0
ACGATTAGGCAGCCTTCGTAT     TIRQPSY        1     0
ACGATTAGGCAGGCGCCGACG     TIRQAPT        1     0
ACGATTAGGCAGGCGCCGCCG     TIRQAPP        1     0
ACGATTAGGCAGGCTACTTCG     TIRQATS        1     0
ACGATTAGGCAGTATAGTCCG     TIRQYSP        1     0
ACGATTAGGCATAATCTGTTG     TIRHNLL        1     0
ACGATTAGGCATACTCCGGTT     TIRHTPV        1     0
ACGATTAGGCATCATCCGATT     TIRHHPI        1     0
ACGATTAGGCATGCGTATGAT     TIRHAYD        1     0
ACGATTAGGCATGTGGCGGGT     TIRHVAG        1     0
ACGATTAGGCATGTGTTTCCT     TIRHVFP        1     0
ACGATTAGGCCGAGTAAGTCT     TIRPSKS        1     0
ACGATTAGGCCGCCTACGTAT     TIRPPTY        1     0
ACGATTAGGCCGCCTGAGACT     TIRPPET        1     0
ACGATTAGGCCGCTGGAGGCG     TIRPLEA        1     0
ACGATTAGGCCGCTGTATATG     TIRPLYM        1     0
ACGATTAGGCCGGCTACTGCT     TIRPATA        1     0
ACGATTAGGCCGGGGATGTAT     TIRPGMY        1     0
ACGATTAGGCCGTATGAGACT     TIRPYET        1     0
ACGATTAGGCCTACTATGCCG     TIRPTMP        1     0
ACGATTAGGCCTAGTGGGACT     TIRPSGT        1     0
ACGATTAGGCCTATGATGCCG     TIRPMMP        1     0
ACGATTAGGCCTCATGCGGTG     TIRPHAV        1     0
ACGATTAGGCCTCCTTGGATG     TIRPPWM        1     0
ACGATTAGGCCTCTTCCTCTG     TIRPLPL        1     0
ACGATTAGGCCTGCGCTTCTT     TIRPALL        1     0
ACGATTAGGCCTGCGTTTATT     TIRPAFI        1     0
ACGATTAGGCCTGCTGAGTAT     TIRPAEY        1     0
ACGATTAGGCCTGTAAATACG     TIRPVNT        1     0
ACGATTAGGCCTGTGGCTCTG     TIRPVAL        1     0
ACGATTAGGCCTTCTATGCAG     TIRPSMQ        1     0
ACGATTAGGCTGAATCAGAAT     TIRLNQN        1     0
ACGATTAGGCTGAGTCTTCCT     TIRLSLP        1     0
ACGATTAGGCTGCCTGATCCG     TIRLPDP        1     0
ACGATTAGGCTGCCTGGGAAT     TIRLPGN        1     0
ACGATTAGGCTTACGGTGCAT     TIRLTVH        1     0
ACGATTAGGCTTATGTCTTCG     TIRLMSS        1     0
ACGATTAGGCTTTTTACTCCT     TIRLFTP        1     0
ACGATTAGGGAGCATACTGAG     TIREHTE        1     0
ACGATTAGGGATATGACTACG     TIRDMTT        1     0
ACGATTAGGGATGCGGCGCCT     TIRDAAP        1     0
ACGATTAGGGATGTTACTAGG     TIRDVTR        1     0
ACGATTAGGGCGACGGGGGTT     TIRATGV        1     0
ACGATTAGGGCGACGGTGATT     TIRATVI        1     0
ACGATTAGGGCGATGTCTGAT     TIRAMSD        1     0
ACGATTAGGGCGATTAATACG     TIRAINT        1     0
ACGATTAGGGCGCATCAGATT     TIRAHQI        1     0
ACGATTAGGGCGCCGTGGGAT     TIRAPWD        1     0
ACGATTAGGGCGCTTTATGTT     TIRALYV        1     0
ACGATTAGGGCGGATTTGATT     TIRADLI        1     0
ACGATTAGGGCGGCTCTGCTG     TIRAALL        1     0
ACGATTAGGGCGTTGTTGAGT     TIRALLS        1     0
ACGATTAGGGCTCCTGCTCTG     TIRAPAL        1     0
ACGATTAGGGGGCAGCCTCTG     TIRGQPL        1     0
ACGATTAGGGGTCAGCCGCCG     TIRGQPP        1     0
ACGATTAGGGTGCCTCCGAAT     TIRVPPN        1     0
ACGATTAGGGTGTCGCTGTGT     TIRVSLC        1     0
ACGATTAGGGTGTGGGAGAGG     TIRVWER        1     0
ACGATTAGGGTTCAGCATAGT     TIRVQHS        1     0
ACGATTAGGGTTCCTTCTCCT     TIRVPSP        1     0
ACGATTAGGGTTCTTCCTGAT     TIRVLPD        1     0
ACGATTAGGGTTGCTACTGGG     TIRVATG        1     0
ACGATTAGGTATCAGCATGCG     TIRYQHA        1     0
ACGATTAGGTATCATGTGATT     TIRYHVI        1     0
ACGATTAGGTATTTGAATTAT     TIRYLNY        1     0
ACGATTAGGTCGCCTATTACT     TIRSPIT        1     0
ACGATTAGGTCGGAGGATATT     TIRSEDI        1     0
ACGATTAGGTCGGAGGCTCTT     TIRSEAL        1     0
ACGATTAGGTCTCAGTTTATG     TIRSQFM        1     0
ACGATTAGGTGGCAGCATATT     TIRWQHI        1     0
ACGATTAGGTGGCAGCCTCTG     TIRWQPL        1     0
ACGATTAGGTGGCCGTATCGT     TIRWPYR        1     0
ACGATTAGGTGGCCTCTGACG     TIRWPLT        1     0
ACGATTAGGTGGGCGGGTGCT     TIRWAGA        1     0
ACGATTAGGTGTACTTAGAAG     TIRCTQK        1     0
ACGATTAGGTGTTCTAGTACT     TIRCSST        1     0
ACGATTAGGTTGATTAGTGAG     TIRLISE        1     0
ACGATTAGGTTTGTGGCTGGT     TIRFVAG        1     0
ACGATTAGTAAGACTTCTCCT     TISKTSP        1     0
ACGATTAGTAAGATGCATATG     TISKMHM        1     0
ACGATTAGTAAGGTGTCGGAT     TISKVSD        1     0
ACGATTAGTAAGTCTGTGGCG     TISKSVA        1     0
ACGATTAGTAATACGCAGGAT     TISNTQD        1     0
ACGATTAGTAATCTTCCTTCG     TISNLPS        1     0
ACGATTAGTAATGCGTTTACG     TISNAFT        1     0
ACGATTAGTAATGCTGGGCCG     TISNAGP        1     0
ACGATTAGTAATGGTGCGATT     TISNGAI        1     0
ACGATTAGTAATTATCGGAGT     TISNYRS        1     0
ACGATTAGTACGACGACGGGG     TISTTTG        1     0
ACGATTAGTACGACTGGTCCT     TISTTGP        1     0
ACGATTAGTACGCAGCGTCTG     TISTQRL        1     0
ACGATTAGTACGCAGTATGCT     TISTQYA        1     0
ACGATTAGTACGCCGAATACT     TISTPNT        1     0
ACGATTAGTACGCCGTTTAAG     TISTPFK        1     0
ACGATTAGTACGCGTCCGTCG     TISTRPS        1     0
ACGATTAGTACGCTTATGAAG     TISTLMK        1     0
ACGATTAGTACGGATTTGCCG     TISTDLP        1     0
ACGATTAGTACGGGGGTGCCT     TISTGVP        1     0
ACGATTAGTACGTAGACGCCG     TISTQTP        1     0
ACGATTAGTACGTCGATTGGT     TISTSIG        1     0
ACGATTAGTACGTGTCATCCG     TISTCHP        1     0
ACGATTAGTACTGTGACTGGG     TISTVTG        1     0
ACGATTAGTACTTGGGATCCT     TISTWDP        1     0
ACGATTAGTATGACTCGGGAT     TISMTRD        1     0
ACGATTAGTATGCAGCGTGCG     TISMQRA        1     0
ACGATTAGTATGCATAAGCAG     TISMHKQ        1     0
ACGATTAGTATGCCTACGCAT     TISMPTH        1     0
ACGATTAGTATGCTGCAGCCG     TISMLQP        1     0
ACGATTAGTATTACGTCTCCT     TISITSP        1     0
ACGATTAGTCAGACTATGATT     TISQTMI        1     0
ACGATTAGTCAGCAGTATTCG     TISQQYS        1     0
ACGATTAGTCAGCATTTTGCG     TISQHFA        1     0
ACGATTAGTCAGCCGCAGACG     TISQPQT        1     0
ACGATTAGTCAGCCGTCTCGT     TISQPSR        1     0
ACGATTAGTCAGCGGATGACG     TISQRMT        1     0
ACGATTAGTCAGCGTCATTTG     TISQRHL        1     0
ACGATTAGTCAGCTGTTTCCA     TISQLFP        1     0
ACGATTAGTCAGCTTCATGCG     TISQLHA        1     0
ACGATTAGTCATAAGCCTCAG     TISHKPQ        1     0
ACGATTAGTCATATGGGTACT     TISHMGT        1     0
ACGATTAGTCATCCGTTGGTT     TISHPLV        1     0
ACGATTAGTCATCGGACGAAT     TISHRTN        1     0
ACGATTAGTCCGACGCCTATT     TISPTPI        1     0
ACGATTAGTCCGACGGTGCCG     TISPTVP        1     0
ACGATTAGTCCGACTGATCCT     TISPTDP        1     0
ACGATTAGTCCGCAGGCTCTT     TISPQAL        1     0
ACGATTAGTCCGCCTTATCAG     TISPPYQ        1     0
ACGATTAGTCCGGGTTATTAT     TISPGYY        1     0
ACGATTAGTCCGTCTATTCCG     TISPSIP        1     0
ACGATTAGTCCTAAGATGCAT     TISPKMH        1     0
ACGATTAGTCCTAGGGCGGAT     TISPRAD        1     0
ACGATTAGTCCTCAGATGCGG     TISPQMR        1     0
ACGATTAGTCCTCATAAGCAT     TISPHKH        1     0
ACGATTAGTCCTCATATTTCG     TISPHIS        1     0
ACGATTAGTCCTCATTTTGAT     TISPHFD        1     0
ACGATTAGTCCTCGTCCTCCG     TISPRPP        1     0
ACGATTAGTCCTCTTACGCTT     TISPLTL        1     0
ACGATTAGTCCTGTGCCGATT     TISPVPI        1     0
ACGATTAGTCCTGTTGCGCGT     TISPVAR        1     0
ACGATTAGTCCTTCTTTTTTT     TISPSFF        1     0
ACGATTAGTCGTCATAGTCCT     TISRHSP        1     0
ACGATTAGTCGTCTGCCGCAT     TISRLPH        1     0
ACGATTAGTCTGAATCAGACT     TISLNQT        1     0
ACGATTAGTCTGAGGAGTCTG     TISLRSL        1     0
ACGATTAGTCTGAGGATGTAT     TISLRMY        1     0
ACGATTAGTCTGCCGCCTTCT     TISLPPS        1     0
ACGATTAGTCTGCTTAATACT     TISLLNT        1     0
ACGATTAGTCTGGCGAGTTGG     TISLASW        1     0
ACGATTAGTCTTAGTCCGGCT     TISLSPA        1     0
ACGATTAGTCTTGCGCGGATG     TISLARM        1     0
ACGATTAGTCTTGTGCAGGGT     TISLVQG        1     0
ACGATTAGTCTTTCGCAGCGG     TISLSQR        1     0
ACGATTAGTGAGCCTACGCAT     TISEPTH        1     0
ACGATTAGTGAGCCTCATCTG     TISEPHL        1     0
ACGATTAGTGATCATTCTCCT     TISDHSP        1     0
ACGATTAGTGATCCTCGGCTT     TISDPRL        1     0
ACGATTAGTGCACCGAGGATG     TISAPRM        1     0
ACGATTAGTGCGATGCTTCAT     TISAMLH        1     0
ACGATTAGTGCGATTACGATG     TISAITM        1     0
ACGATTAGTGCGCCTAATACT     TISAPNT        1     0
ACGATTAGTGCGCGTCTGCCG     TISARLP        1     0
ACGATTAGTGCGCTGACTCGG     TISALTR        1     0
ACGATTAGTGCTCCTAATGGG     TISAPNG        1     0
ACGATTAGTGCTCGTGTTAGT     TISARVS        1     0
ACGATTAGTGCTGTGTATCAT     TISAVYH        1     0
ACGATTAGTGGGCGTCTTAGT     TISGRLS        1     0
ACGATTAGTGGTAGTTCTGAT     TISGSSD        1     0
ACGATTAGTGGTGCGAAGCCT     TISGAKP        1     0
ACGATTAGTGGTGCGAAGTCG     TISGAKS        1     0
ACGATTAGTGGTGCGGGTGGT     TISGAGG        1     0
ACGATTAGTGTGACGTCGGCG     TISVTSA        1     0
ACGATTAGTGTGCTGTTGACG     TISVLLT        1     0
ACGATTAGTGTGGGGCTTTTT     TISVGLF        1     0
ACGATTAGTGTGGTTCTTGCT     TISVVLA        1     0
ACGATTAGTGTGTGGGAGCTG     TISVWEL        1     0
ACGATTAGTGTTGTTACTGTT     TISVVTV        1     0
ACGATTAGTTATCCGCCTTGG     TISYPPW        1     0
ACGATTAGTTATGCGCCTAAT     TISYAPN        1     0
ACGATTAGTTCGGCTCCTCGG     TISSAPR        1     0
ACGATTAGTTCTACGGATAAT     TISSTDN        1     0
ACGATTAGTTCTCCGACTCCG     TISSPTP        1     0
ACGATTAGTTCTCCGTCGACG     TISSPST        1     0
ACGATTAGTTCTCCTACGTCT     TISSPTS        1     0
ACGATTAGTTCTCCTAGTGCT     TISSPSA        1     0
ACGATTAGTTCTGCGACTCGT     TISSATR        1     0
ACGATTAGTTGGAAGCGTTCT     TISWKRS        1     0
ACGATTAGTTGGCCTAAGCCG     TISWPKP        1     0
ACGATTAGTTGGGCTGCGAAG     TISWAAK        1     0
ACGATTAGTTTTCCTCAGGGG     TISFPQG        1     0
ACGATTATGAAGAGTAGTGCG     TIMKSSA        1     0
ACGATTATGAAGGTGTCGCTG     TIMKVSL        1     0
ACGATTATGAAGTTTCGTCCG     TIMKFRP        1     0
ACGATTATGAATACGCTGGTT     TIMNTLV        1     0
ACGATTATGAATACGGCTCTG     TIMNTAL        1     0
ACGATTATGACGACTGCTAGT     TIMTTAS        1     0
ACGATTATGACGACTGGTTTT     TIMTTGF        1     0
ACGATTATGACGCATCAGTTG     TIMTHQL        1     0
ACGATTATGACGCATTCTCAT     TIMTHSH        1     0
ACGATTATGACGGCTACTTTT     TIMTATF        1     0
ACGATTATGACTAATTATACT     TIMTNYT        1     0
ACGATTATGACTACTACGGCG     TIMTTTA        1     0
ACGATTATGACTCTTAGGACT     TIMTLRT        1     0
ACGATTATGACTCTTGCGAAG     TIMTLAK        1     0
ACGATTATGACTTCGGCGCTG     TIMTSAL        1     0
ACGATTATGAGGATTACTCCG     TIMRITP        1     0
ACGATTATGAGGCCGGTGACG     TIMRPVT        1     0
ACGATTATGAGGCCTCTTCCT     TIMRPLP        1     0
ACGATTATGAGTACGATTCAT     TIMSTIH        1     0
ACGATTATGAGTAGTTCGCCG     TIMSSSP        1     0
ACGATTATGAGTGGTAAGATT     TIMSGKI        1     0
ACGATTATGAGTTCGGCGCAG     TIMSSAQ        1     0
ACGATTATGATGTCGAATTCT     TIMMSNS        1     0
ACGATTATGCAGAGGGGGGCG     TIMQRGA        1     0
ACGATTATGCAGAGTCCTTAG     TIMQSPQ        1     0
ACGATTATGCAGCCTTGGAAT     TIMQPWN        1     0
ACGATTATGCAGCTGAAGGGT     TIMQLKG        1     0
ACGATTATGCAGCTTTCTACT     TIMQLST        1     0
ACGATTATGCAGCTTTGGAAG     TIMQLWK        1     0
ACGATTATGCAGGATACTCCT     TIMQDTP        1     0
ACGATTATGCATAGTACGCGT     TIMHSTR        1     0
ACGATTATGCATCAGACGAAT     TIMHQTN        1     0
ACGATTATGCATCCTACGATT     TIMHPTI        1     0
ACGATTATGCATCCTCGGCCT     TIMHPRP        1     0
ACGATTATGCATCTGACTAGT     TIMHLTS        1     0
ACGATTATGCATCTGGGTGTG     TIMHLGV        1     0
ACGATTATGCATGGGAAGCAT     TIMHGKH        1     0
ACGATTATGCATTCTCATACT     TIMHSHT        1     0
ACGATTATGCATTTGCCTGGT     TIMHLPG        1     0
ACGATTATGCCGAGGCTTCCT     TIMPRLP        1     0
ACGATTATGCCGAGTTCTACT     TIMPSST        1     0
ACGATTATGCCGCAGACTAGT     TIMPQTS        1     0
ACGATTATGCCGCATATTCGG     TIMPHIR        1     0
ACGATTATGCCGCCGATTTAT     TIMPPIY        1     0
ACGATTATGCCGCCGTCTCCT     TIMPPSP        1     0
ACGATTATGCCGCCTACTTTT     TIMPPTF        1     0
ACGATTATGCCGCCTTGGCCG     TIMPPWP        1     0
ACGATTATGCCGCTGAATCGG     TIMPLNR        1     0
ACGATTATGCCGCTGAGTATG     TIMPLSM        1     0
ACGATTATGCCGCTGGTGACT     TIMPLVT        1     0
ACGATTATGCCGGATCTGGCT     TIMPDLA        1     0
ACGATTATGCCGGCGCTGGGG     TIMPALG        1     0
ACGATTATGCCGGCTCAGCCT     TIMPAQP        1     0
ACGATTATGCCGGTTCCTCCT     TIMPVPP        1     0
ACGATTATGCCTAGGCCTGCT     TIMPRPA        1     0
ACGATTATGCCTCCGACGCGT     TIMPPTR        1     0
ACGATTATGCCTCCGATGATT     TIMPPMI        1     0
ACGATTATGCCTCCTAATCAG     TIMPPNQ        1     0
ACGATTATGCCTCCTAATCTT     TIMPPNL        1     0
ACGATTATGCCTCCTCATGAT     TIMPPHD        1     0
ACGATTATGCCTCCTCCTATG     TIMPPPM        1     0
ACGATTATGCCTGAGACTACG     TIMPETT        1     0
ACGATTATGCCTGATCCTCCG     TIMPDPP        1     0
ACGATTATGCCTGCGCTTACT     TIMPALT        1     0
ACGATTATGCCTGCTGTTACG     TIMPAVT        1     0
ACGATTATGCGGCCTATGTCT     TIMRPMS        1     0
ACGATTATGCGGCTGCATTCG     TIMRLHS        1     0
ACGATTATGCGGTCTCCTCCT     TIMRSPP        1     0
ACGATTATGCGTCTTACTCAG     TIMRLTQ        1     0
ACGATTATGCGTGGTCCGCCA     TIMRGPP        1     0
ACGATTATGCGTGTGGGGACG     TIMRVGT        1     0
ACGATTATGCGTTCTGGTATG     TIMRSGM        1     0
ACGATTATGCTGCAGTTTACT     TIMLQFT        1     0
ACGATTATGCTGCATGTTGAT     TIMLHVD        1     0
```
